## Supplemental File S2 for "The genome of *Istocheta aldrichi* (Diptera: Tachinidae), a parasitoid of the Japanese beetle, *Popillia japonica* (Coleoptera: Scarabaeidae)": JASKUP010000001.1_Trichopoda_pennipes.gff3 (part 15 of 56)

```
JASKUP010000020.1_Trichopoda_pennipes_isolate_NS2899_ptg000020l,_whole_genome_shotgun_sequence	AUGUSTUS	intron	8257335	8257401	1	-	.	ID=g5476.t2.intron2;Parent=g5476.t2;
JASKUP010000020.1_Trichopoda_pennipes_isolate_NS2899_ptg000020l,_whole_genome_shotgun_sequence	AUGUSTUS	CDS	8257402	8257962	1	-	0	ID=g5476.t2.CDS3;Parent=g5476.t2;
JASKUP010000020.1_Trichopoda_pennipes_isolate_NS2899_ptg000020l,_whole_genome_shotgun_sequence	AUGUSTUS	exon	8257402	8257962	.	-	.	ID=g5476.t2.exon3;Parent=g5476.t2;
JASKUP010000020.1_Trichopoda_pennipes_isolate_NS2899_ptg000020l,_whole_genome_shotgun_sequence	AUGUSTUS	intron	8257963	8261227	1	-	.	ID=g5476.t2.intron3;Parent=g5476.t2;
JASKUP010000020.1_Trichopoda_pennipes_isolate_NS2899_ptg000020l,_whole_genome_shotgun_sequence	AUGUSTUS	CDS	8261228	8261383	1	-	0	ID=g5476.t2.CDS4;Parent=g5476.t2;
JASKUP010000020.1_Trichopoda_pennipes_isolate_NS2899_ptg000020l,_whole_genome_shotgun_sequence	AUGUSTUS	exon	8261228	8261383	.	-	.	ID=g5476.t2.exon4;Parent=g5476.t2;
JASKUP010000020.1_Trichopoda_pennipes_isolate_NS2899_ptg000020l,_whole_genome_shotgun_sequence	AUGUSTUS	intron	8261384	8261565	1	-	.	ID=g5476.t2.intron4;Parent=g5476.t2;
JASKUP010000020.1_Trichopoda_pennipes_isolate_NS2899_ptg000020l,_whole_genome_shotgun_sequence	AUGUSTUS	CDS	8261566	8261696	1	-	2	ID=g5476.t2.CDS5;Parent=g5476.t2;
JASKUP010000020.1_Trichopoda_pennipes_isolate_NS2899_ptg000020l,_whole_genome_shotgun_sequence	AUGUSTUS	exon	8261566	8261696	.	-	.	ID=g5476.t2.exon5;Parent=g5476.t2;
JASKUP010000020.1_Trichopoda_pennipes_isolate_NS2899_ptg000020l,_whole_genome_shotgun_sequence	AUGUSTUS	intron	8261697	8263793	1	-	.	ID=g5476.t2.intron5;Parent=g5476.t2;
JASKUP010000020.1_Trichopoda_pennipes_isolate_NS2899_ptg000020l,_whole_genome_shotgun_sequence	AUGUSTUS	CDS	8263794	8263890	1	-	0	ID=g5476.t2.CDS6;Parent=g5476.t2;
JASKUP010000020.1_Trichopoda_pennipes_isolate_NS2899_ptg000020l,_whole_genome_shotgun_sequence	AUGUSTUS	exon	8263794	8263890	.	-	.	ID=g5476.t2.exon6;Parent=g5476.t2;
JASKUP010000020.1_Trichopoda_pennipes_isolate_NS2899_ptg000020l,_whole_genome_shotgun_sequence	AUGUSTUS	intron	8263891	8263952	1	-	.	ID=g5476.t2.intron6;Parent=g5476.t2;
JASKUP010000020.1_Trichopoda_pennipes_isolate_NS2899_ptg000020l,_whole_genome_shotgun_sequence	AUGUSTUS	CDS	8263953	8264081	1	-	0	ID=g5476.t2.CDS7;Parent=g5476.t2;
JASKUP010000020.1_Trichopoda_pennipes_isolate_NS2899_ptg000020l,_whole_genome_shotgun_sequence	AUGUSTUS	exon	8263953	8264081	.	-	.	ID=g5476.t2.exon7;Parent=g5476.t2;
JASKUP010000020.1_Trichopoda_pennipes_isolate_NS2899_ptg000020l,_whole_genome_shotgun_sequence	AUGUSTUS	intron	8264082	8264157	1	-	.	ID=g5476.t2.intron7;Parent=g5476.t2;
JASKUP010000020.1_Trichopoda_pennipes_isolate_NS2899_ptg000020l,_whole_genome_shotgun_sequence	AUGUSTUS	CDS	8264158	8264521	1	-	1	ID=g5476.t2.CDS8;Parent=g5476.t2;
JASKUP010000020.1_Trichopoda_pennipes_isolate_NS2899_ptg000020l,_whole_genome_shotgun_sequence	AUGUSTUS	exon	8264158	8264521	.	-	.	ID=g5476.t2.exon8;Parent=g5476.t2;
JASKUP010000020.1_Trichopoda_pennipes_isolate_NS2899_ptg000020l,_whole_genome_shotgun_sequence	AUGUSTUS	intron	8264522	8264594	1	-	.	ID=g5476.t2.intron8;Parent=g5476.t2;
JASKUP010000020.1_Trichopoda_pennipes_isolate_NS2899_ptg000020l,_whole_genome_shotgun_sequence	AUGUSTUS	CDS	8264595	8264795	1	-	1	ID=g5476.t2.CDS9;Parent=g5476.t2;
JASKUP010000020.1_Trichopoda_pennipes_isolate_NS2899_ptg000020l,_whole_genome_shotgun_sequence	AUGUSTUS	exon	8264595	8264795	.	-	.	ID=g5476.t2.exon9;Parent=g5476.t2;
JASKUP010000020.1_Trichopoda_pennipes_isolate_NS2899_ptg000020l,_whole_genome_shotgun_sequence	AUGUSTUS	intron	8264796	8264858	1	-	.	ID=g5476.t2.intron9;Parent=g5476.t2;
JASKUP010000020.1_Trichopoda_pennipes_isolate_NS2899_ptg000020l,_whole_genome_shotgun_sequence	AUGUSTUS	CDS	8264859	8265115	1	-	0	ID=g5476.t2.CDS10;Parent=g5476.t2;
JASKUP010000020.1_Trichopoda_pennipes_isolate_NS2899_ptg000020l,_whole_genome_shotgun_sequence	AUGUSTUS	exon	8264859	8265115	.	-	.	ID=g5476.t2.exon10;Parent=g5476.t2;
JASKUP010000020.1_Trichopoda_pennipes_isolate_NS2899_ptg000020l,_whole_genome_shotgun_sequence	AUGUSTUS	start_codon	8265113	8265115	.	-	0	ID=g5476.t2.start1;Parent=g5476.t2;
JASKUP010000020.1_Trichopoda_pennipes_isolate_NS2899_ptg000020l,_whole_genome_shotgun_sequence	AUGUSTUS	gene	8284703	8288581	.	-	.	ID=g5477;
JASKUP010000020.1_Trichopoda_pennipes_isolate_NS2899_ptg000020l,_whole_genome_shotgun_sequence	AUGUSTUS	mRNA	8284703	8288581	0.74	-	.	ID=g5477.t1;Parent=g5477;
JASKUP010000020.1_Trichopoda_pennipes_isolate_NS2899_ptg000020l,_whole_genome_shotgun_sequence	AUGUSTUS	stop_codon	8284703	8284705	.	-	0	ID=g5477.t1.stop1;Parent=g5477.t1;
JASKUP010000020.1_Trichopoda_pennipes_isolate_NS2899_ptg000020l,_whole_genome_shotgun_sequence	AUGUSTUS	CDS	8284703	8284753	0.74	-	0	ID=g5477.t1.CDS1;Parent=g5477.t1;
JASKUP010000020.1_Trichopoda_pennipes_isolate_NS2899_ptg000020l,_whole_genome_shotgun_sequence	AUGUSTUS	exon	8284703	8284753	.	-	.	ID=g5477.t1.exon1;Parent=g5477.t1;
JASKUP010000020.1_Trichopoda_pennipes_isolate_NS2899_ptg000020l,_whole_genome_shotgun_sequence	AUGUSTUS	intron	8284754	8287264	0.74	-	.	ID=g5477.t1.intron1;Parent=g5477.t1;
JASKUP010000020.1_Trichopoda_pennipes_isolate_NS2899_ptg000020l,_whole_genome_shotgun_sequence	AUGUSTUS	CDS	8287265	8288581	1	-	0	ID=g5477.t1.CDS2;Parent=g5477.t1;
JASKUP010000020.1_Trichopoda_pennipes_isolate_NS2899_ptg000020l,_whole_genome_shotgun_sequence	AUGUSTUS	exon	8287265	8288581	.	-	.	ID=g5477.t1.exon2;Parent=g5477.t1;
JASKUP010000020.1_Trichopoda_pennipes_isolate_NS2899_ptg000020l,_whole_genome_shotgun_sequence	AUGUSTUS	start_codon	8288579	8288581	.	-	0	ID=g5477.t1.start1;Parent=g5477.t1;
JASKUP010000020.1_Trichopoda_pennipes_isolate_NS2899_ptg000020l,_whole_genome_shotgun_sequence	AUGUSTUS	gene	8444375	8500217	.	-	.	ID=g5478;
JASKUP010000020.1_Trichopoda_pennipes_isolate_NS2899_ptg000020l,_whole_genome_shotgun_sequence	AUGUSTUS	mRNA	8444375	8500217	0.49	-	.	ID=g5478.t1;Parent=g5478;
JASKUP010000020.1_Trichopoda_pennipes_isolate_NS2899_ptg000020l,_whole_genome_shotgun_sequence	AUGUSTUS	stop_codon	8444375	8444377	.	-	0	ID=g5478.t1.stop1;Parent=g5478.t1;
JASKUP010000020.1_Trichopoda_pennipes_isolate_NS2899_ptg000020l,_whole_genome_shotgun_sequence	AUGUSTUS	CDS	8444375	8444550	0.93	-	2	ID=g5478.t1.CDS1;Parent=g5478.t1;
JASKUP010000020.1_Trichopoda_pennipes_isolate_NS2899_ptg000020l,_whole_genome_shotgun_sequence	AUGUSTUS	exon	8444375	8444550	.	-	.	ID=g5478.t1.exon1;Parent=g5478.t1;
JASKUP010000020.1_Trichopoda_pennipes_isolate_NS2899_ptg000020l,_whole_genome_shotgun_sequence	AUGUSTUS	intron	8444551	8454402	1	-	.	ID=g5478.t1.intron1;Parent=g5478.t1;
JASKUP010000020.1_Trichopoda_pennipes_isolate_NS2899_ptg000020l,_whole_genome_shotgun_sequence	AUGUSTUS	CDS	8454403	8454526	1	-	0	ID=g5478.t1.CDS2;Parent=g5478.t1;
JASKUP010000020.1_Trichopoda_pennipes_isolate_NS2899_ptg000020l,_whole_genome_shotgun_sequence	AUGUSTUS	exon	8454403	8454526	.	-	.	ID=g5478.t1.exon2;Parent=g5478.t1;
JASKUP010000020.1_Trichopoda_pennipes_isolate_NS2899_ptg000020l,_whole_genome_shotgun_sequence	AUGUSTUS	intron	8454527	8471019	1	-	.	ID=g5478.t1.intron2;Parent=g5478.t1;
JASKUP010000020.1_Trichopoda_pennipes_isolate_NS2899_ptg000020l,_whole_genome_shotgun_sequence	AUGUSTUS	CDS	8471020	8471170	1	-	1	ID=g5478.t1.CDS3;Parent=g5478.t1;
JASKUP010000020.1_Trichopoda_pennipes_isolate_NS2899_ptg000020l,_whole_genome_shotgun_sequence	AUGUSTUS	exon	8471020	8471170	.	-	.	ID=g5478.t1.exon3;Parent=g5478.t1;
JASKUP010000020.1_Trichopoda_pennipes_isolate_NS2899_ptg000020l,_whole_genome_shotgun_sequence	AUGUSTUS	intron	8471171	8483626	1	-	.	ID=g5478.t1.intron3;Parent=g5478.t1;
JASKUP010000020.1_Trichopoda_pennipes_isolate_NS2899_ptg000020l,_whole_genome_shotgun_sequence	AUGUSTUS	CDS	8483627	8483799	1	-	0	ID=g5478.t1.CDS4;Parent=g5478.t1;
JASKUP010000020.1_Trichopoda_pennipes_isolate_NS2899_ptg000020l,_whole_genome_shotgun_sequence	AUGUSTUS	exon	8483627	8483799	.	-	.	ID=g5478.t1.exon4;Parent=g5478.t1;
JASKUP010000020.1_Trichopoda_pennipes_isolate_NS2899_ptg000020l,_whole_genome_shotgun_sequence	AUGUSTUS	intron	8483800	8500199	0.58	-	.	ID=g5478.t1.intron4;Parent=g5478.t1;
JASKUP010000020.1_Trichopoda_pennipes_isolate_NS2899_ptg000020l,_whole_genome_shotgun_sequence	AUGUSTUS	CDS	8500200	8500217	0.51	-	0	ID=g5478.t1.CDS5;Parent=g5478.t1;
JASKUP010000020.1_Trichopoda_pennipes_isolate_NS2899_ptg000020l,_whole_genome_shotgun_sequence	AUGUSTUS	exon	8500200	8500217	.	-	.	ID=g5478.t1.exon5;Parent=g5478.t1;
JASKUP010000020.1_Trichopoda_pennipes_isolate_NS2899_ptg000020l,_whole_genome_shotgun_sequence	AUGUSTUS	start_codon	8500215	8500217	.	-	0	ID=g5478.t1.start1;Parent=g5478.t1;
JASKUP010000020.1_Trichopoda_pennipes_isolate_NS2899_ptg000020l,_whole_genome_shotgun_sequence	AUGUSTUS	gene	8622831	8626377	.	-	.	ID=g5479;
JASKUP010000020.1_Trichopoda_pennipes_isolate_NS2899_ptg000020l,_whole_genome_shotgun_sequence	AUGUSTUS	mRNA	8622831	8626377	0.79	-	.	ID=g5479.t1;Parent=g5479;
JASKUP010000020.1_Trichopoda_pennipes_isolate_NS2899_ptg000020l,_whole_genome_shotgun_sequence	AUGUSTUS	stop_codon	8622831	8622833	.	-	0	ID=g5479.t1.stop1;Parent=g5479.t1;
JASKUP010000020.1_Trichopoda_pennipes_isolate_NS2899_ptg000020l,_whole_genome_shotgun_sequence	AUGUSTUS	CDS	8622831	8622857	0.79	-	0	ID=g5479.t1.CDS1;Parent=g5479.t1;
JASKUP010000020.1_Trichopoda_pennipes_isolate_NS2899_ptg000020l,_whole_genome_shotgun_sequence	AUGUSTUS	exon	8622831	8622857	.	-	.	ID=g5479.t1.exon1;Parent=g5479.t1;
JASKUP010000020.1_Trichopoda_pennipes_isolate_NS2899_ptg000020l,_whole_genome_shotgun_sequence	AUGUSTUS	intron	8622858	8622948	0.79	-	.	ID=g5479.t1.intron1;Parent=g5479.t1;
JASKUP010000020.1_Trichopoda_pennipes_isolate_NS2899_ptg000020l,_whole_genome_shotgun_sequence	AUGUSTUS	CDS	8622949	8626377	0.79	-	0	ID=g5479.t1.CDS2;Parent=g5479.t1;
JASKUP010000020.1_Trichopoda_pennipes_isolate_NS2899_ptg000020l,_whole_genome_shotgun_sequence	AUGUSTUS	exon	8622949	8626377	.	-	.	ID=g5479.t1.exon2;Parent=g5479.t1;
JASKUP010000020.1_Trichopoda_pennipes_isolate_NS2899_ptg000020l,_whole_genome_shotgun_sequence	AUGUSTUS	start_codon	8626375	8626377	.	-	0	ID=g5479.t1.start1;Parent=g5479.t1;
JASKUP010000020.1_Trichopoda_pennipes_isolate_NS2899_ptg000020l,_whole_genome_shotgun_sequence	AUGUSTUS	gene	8696378	8707069	.	-	.	ID=g5480;
JASKUP010000020.1_Trichopoda_pennipes_isolate_NS2899_ptg000020l,_whole_genome_shotgun_sequence	AUGUSTUS	mRNA	8696378	8707069	0.74	-	.	ID=g5480.t1;Parent=g5480;
JASKUP010000020.1_Trichopoda_pennipes_isolate_NS2899_ptg000020l,_whole_genome_shotgun_sequence	AUGUSTUS	stop_codon	8696378	8696380	.	-	0	ID=g5480.t1.stop1;Parent=g5480.t1;
JASKUP010000020.1_Trichopoda_pennipes_isolate_NS2899_ptg000020l,_whole_genome_shotgun_sequence	AUGUSTUS	CDS	8696378	8696567	0.74	-	1	ID=g5480.t1.CDS1;Parent=g5480.t1;
JASKUP010000020.1_Trichopoda_pennipes_isolate_NS2899_ptg000020l,_whole_genome_shotgun_sequence	AUGUSTUS	exon	8696378	8696567	.	-	.	ID=g5480.t1.exon1;Parent=g5480.t1;
JASKUP010000020.1_Trichopoda_pennipes_isolate_NS2899_ptg000020l,_whole_genome_shotgun_sequence	AUGUSTUS	intron	8696568	8696638	1	-	.	ID=g5480.t1.intron1;Parent=g5480.t1;
JASKUP010000020.1_Trichopoda_pennipes_isolate_NS2899_ptg000020l,_whole_genome_shotgun_sequence	AUGUSTUS	CDS	8696639	8696772	1	-	0	ID=g5480.t1.CDS2;Parent=g5480.t1;
JASKUP010000020.1_Trichopoda_pennipes_isolate_NS2899_ptg000020l,_whole_genome_shotgun_sequence	AUGUSTUS	exon	8696639	8696772	.	-	.	ID=g5480.t1.exon2;Parent=g5480.t1;
JASKUP010000020.1_Trichopoda_pennipes_isolate_NS2899_ptg000020l,_whole_genome_shotgun_sequence	AUGUSTUS	intron	8696773	8699115	1	-	.	ID=g5480.t1.intron2;Parent=g5480.t1;
JASKUP010000020.1_Trichopoda_pennipes_isolate_NS2899_ptg000020l,_whole_genome_shotgun_sequence	AUGUSTUS	CDS	8699116	8699236	1	-	1	ID=g5480.t1.CDS3;Parent=g5480.t1;
JASKUP010000020.1_Trichopoda_pennipes_isolate_NS2899_ptg000020l,_whole_genome_shotgun_sequence	AUGUSTUS	exon	8699116	8699236	.	-	.	ID=g5480.t1.exon3;Parent=g5480.t1;
JASKUP010000020.1_Trichopoda_pennipes_isolate_NS2899_ptg000020l,_whole_genome_shotgun_sequence	AUGUSTUS	intron	8699237	8700280	1	-	.	ID=g5480.t1.intron3;Parent=g5480.t1;
JASKUP010000020.1_Trichopoda_pennipes_isolate_NS2899_ptg000020l,_whole_genome_shotgun_sequence	AUGUSTUS	CDS	8700281	8700371	1	-	2	ID=g5480.t1.CDS4;Parent=g5480.t1;
JASKUP010000020.1_Trichopoda_pennipes_isolate_NS2899_ptg000020l,_whole_genome_shotgun_sequence	AUGUSTUS	exon	8700281	8700371	.	-	.	ID=g5480.t1.exon4;Parent=g5480.t1;
JASKUP010000020.1_Trichopoda_pennipes_isolate_NS2899_ptg000020l,_whole_genome_shotgun_sequence	AUGUSTUS	intron	8700372	8701030	1	-	.	ID=g5480.t1.intron4;Parent=g5480.t1;
JASKUP010000020.1_Trichopoda_pennipes_isolate_NS2899_ptg000020l,_whole_genome_shotgun_sequence	AUGUSTUS	CDS	8701031	8701099	1	-	2	ID=g5480.t1.CDS5;Parent=g5480.t1;
JASKUP010000020.1_Trichopoda_pennipes_isolate_NS2899_ptg000020l,_whole_genome_shotgun_sequence	AUGUSTUS	exon	8701031	8701099	.	-	.	ID=g5480.t1.exon5;Parent=g5480.t1;
JASKUP010000020.1_Trichopoda_pennipes_isolate_NS2899_ptg000020l,_whole_genome_shotgun_sequence	AUGUSTUS	intron	8701100	8705577	1	-	.	ID=g5480.t1.intron5;Parent=g5480.t1;
JASKUP010000020.1_Trichopoda_pennipes_isolate_NS2899_ptg000020l,_whole_genome_shotgun_sequence	AUGUSTUS	CDS	8705578	8707069	1	-	0	ID=g5480.t1.CDS6;Parent=g5480.t1;
JASKUP010000020.1_Trichopoda_pennipes_isolate_NS2899_ptg000020l,_whole_genome_shotgun_sequence	AUGUSTUS	exon	8705578	8707069	.	-	.	ID=g5480.t1.exon6;Parent=g5480.t1;
JASKUP010000020.1_Trichopoda_pennipes_isolate_NS2899_ptg000020l,_whole_genome_shotgun_sequence	AUGUSTUS	start_codon	8707067	8707069	.	-	0	ID=g5480.t1.start1;Parent=g5480.t1;
JASKUP010000020.1_Trichopoda_pennipes_isolate_NS2899_ptg000020l,_whole_genome_shotgun_sequence	AUGUSTUS	gene	8760767	8761697	.	-	.	ID=g5481;
JASKUP010000020.1_Trichopoda_pennipes_isolate_NS2899_ptg000020l,_whole_genome_shotgun_sequence	AUGUSTUS	mRNA	8760767	8761697	0.61	-	.	ID=g5481.t1;Parent=g5481;
JASKUP010000020.1_Trichopoda_pennipes_isolate_NS2899_ptg000020l,_whole_genome_shotgun_sequence	AUGUSTUS	stop_codon	8760767	8760769	.	-	0	ID=g5481.t1.stop1;Parent=g5481.t1;
JASKUP010000020.1_Trichopoda_pennipes_isolate_NS2899_ptg000020l,_whole_genome_shotgun_sequence	AUGUSTUS	CDS	8760767	8760895	0.95	-	0	ID=g5481.t1.CDS1;Parent=g5481.t1;
JASKUP010000020.1_Trichopoda_pennipes_isolate_NS2899_ptg000020l,_whole_genome_shotgun_sequence	AUGUSTUS	exon	8760767	8760895	.	-	.	ID=g5481.t1.exon1;Parent=g5481.t1;
JASKUP010000020.1_Trichopoda_pennipes_isolate_NS2899_ptg000020l,_whole_genome_shotgun_sequence	AUGUSTUS	intron	8760896	8761102	1	-	.	ID=g5481.t1.intron1;Parent=g5481.t1;
JASKUP010000020.1_Trichopoda_pennipes_isolate_NS2899_ptg000020l,_whole_genome_shotgun_sequence	AUGUSTUS	CDS	8761103	8761266	1	-	2	ID=g5481.t1.CDS2;Parent=g5481.t1;
JASKUP010000020.1_Trichopoda_pennipes_isolate_NS2899_ptg000020l,_whole_genome_shotgun_sequence	AUGUSTUS	exon	8761103	8761266	.	-	.	ID=g5481.t1.exon2;Parent=g5481.t1;
JASKUP010000020.1_Trichopoda_pennipes_isolate_NS2899_ptg000020l,_whole_genome_shotgun_sequence	AUGUSTUS	intron	8761267	8761687	0.64	-	.	ID=g5481.t1.intron2;Parent=g5481.t1;
JASKUP010000020.1_Trichopoda_pennipes_isolate_NS2899_ptg000020l,_whole_genome_shotgun_sequence	AUGUSTUS	CDS	8761688	8761697	0.64	-	0	ID=g5481.t1.CDS3;Parent=g5481.t1;
JASKUP010000020.1_Trichopoda_pennipes_isolate_NS2899_ptg000020l,_whole_genome_shotgun_sequence	AUGUSTUS	exon	8761688	8761697	.	-	.	ID=g5481.t1.exon3;Parent=g5481.t1;
JASKUP010000020.1_Trichopoda_pennipes_isolate_NS2899_ptg000020l,_whole_genome_shotgun_sequence	AUGUSTUS	start_codon	8761695	8761697	.	-	0	ID=g5481.t1.start1;Parent=g5481.t1;
JASKUP010000020.1_Trichopoda_pennipes_isolate_NS2899_ptg000020l,_whole_genome_shotgun_sequence	AUGUSTUS	gene	8777762	8778803	.	+	.	ID=g5482;
JASKUP010000020.1_Trichopoda_pennipes_isolate_NS2899_ptg000020l,_whole_genome_shotgun_sequence	AUGUSTUS	mRNA	8777762	8778803	0.84	+	.	ID=g5482.t1;Parent=g5482;
JASKUP010000020.1_Trichopoda_pennipes_isolate_NS2899_ptg000020l,_whole_genome_shotgun_sequence	AUGUSTUS	start_codon	8777762	8777764	.	+	0	ID=g5482.t1.start1;Parent=g5482.t1;
JASKUP010000020.1_Trichopoda_pennipes_isolate_NS2899_ptg000020l,_whole_genome_shotgun_sequence	AUGUSTUS	CDS	8777762	8777780	0.9	+	0	ID=g5482.t1.CDS1;Parent=g5482.t1;
JASKUP010000020.1_Trichopoda_pennipes_isolate_NS2899_ptg000020l,_whole_genome_shotgun_sequence	AUGUSTUS	exon	8777762	8777780	.	+	.	ID=g5482.t1.exon1;Parent=g5482.t1;
JASKUP010000020.1_Trichopoda_pennipes_isolate_NS2899_ptg000020l,_whole_genome_shotgun_sequence	AUGUSTUS	intron	8777781	8778570	0.84	+	.	ID=g5482.t1.intron1;Parent=g5482.t1;
JASKUP010000020.1_Trichopoda_pennipes_isolate_NS2899_ptg000020l,_whole_genome_shotgun_sequence	AUGUSTUS	CDS	8778571	8778803	0.84	+	2	ID=g5482.t1.CDS2;Parent=g5482.t1;
JASKUP010000020.1_Trichopoda_pennipes_isolate_NS2899_ptg000020l,_whole_genome_shotgun_sequence	AUGUSTUS	exon	8778571	8778803	.	+	.	ID=g5482.t1.exon2;Parent=g5482.t1;
JASKUP010000020.1_Trichopoda_pennipes_isolate_NS2899_ptg000020l,_whole_genome_shotgun_sequence	AUGUSTUS	stop_codon	8778801	8778803	.	+	0	ID=g5482.t1.stop1;Parent=g5482.t1;
JASKUP010000020.1_Trichopoda_pennipes_isolate_NS2899_ptg000020l,_whole_genome_shotgun_sequence	AUGUSTUS	gene	8781587	8822116	.	-	.	ID=g5483;
JASKUP010000020.1_Trichopoda_pennipes_isolate_NS2899_ptg000020l,_whole_genome_shotgun_sequence	AUGUSTUS	mRNA	8781587	8822116	0.51	-	.	ID=g5483.t1;Parent=g5483;
JASKUP010000020.1_Trichopoda_pennipes_isolate_NS2899_ptg000020l,_whole_genome_shotgun_sequence	AUGUSTUS	stop_codon	8781587	8781589	.	-	0	ID=g5483.t1.stop1;Parent=g5483.t1;
JASKUP010000020.1_Trichopoda_pennipes_isolate_NS2899_ptg000020l,_whole_genome_shotgun_sequence	AUGUSTUS	CDS	8781587	8781645	0.56	-	2	ID=g5483.t1.CDS1;Parent=g5483.t1;
JASKUP010000020.1_Trichopoda_pennipes_isolate_NS2899_ptg000020l,_whole_genome_shotgun_sequence	AUGUSTUS	exon	8781587	8781645	.	-	.	ID=g5483.t1.exon1;Parent=g5483.t1;
JASKUP010000020.1_Trichopoda_pennipes_isolate_NS2899_ptg000020l,_whole_genome_shotgun_sequence	AUGUSTUS	intron	8781646	8782884	0.56	-	.	ID=g5483.t1.intron1;Parent=g5483.t1;
JASKUP010000020.1_Trichopoda_pennipes_isolate_NS2899_ptg000020l,_whole_genome_shotgun_sequence	AUGUSTUS	CDS	8782885	8782981	0.79	-	0	ID=g5483.t1.CDS2;Parent=g5483.t1;
JASKUP010000020.1_Trichopoda_pennipes_isolate_NS2899_ptg000020l,_whole_genome_shotgun_sequence	AUGUSTUS	exon	8782885	8782981	.	-	.	ID=g5483.t1.exon2;Parent=g5483.t1;
JASKUP010000020.1_Trichopoda_pennipes_isolate_NS2899_ptg000020l,_whole_genome_shotgun_sequence	AUGUSTUS	intron	8782982	8783073	0.99	-	.	ID=g5483.t1.intron2;Parent=g5483.t1;
JASKUP010000020.1_Trichopoda_pennipes_isolate_NS2899_ptg000020l,_whole_genome_shotgun_sequence	AUGUSTUS	CDS	8783074	8783169	0.99	-	0	ID=g5483.t1.CDS3;Parent=g5483.t1;
JASKUP010000020.1_Trichopoda_pennipes_isolate_NS2899_ptg000020l,_whole_genome_shotgun_sequence	AUGUSTUS	exon	8783074	8783169	.	-	.	ID=g5483.t1.exon3;Parent=g5483.t1;
JASKUP010000020.1_Trichopoda_pennipes_isolate_NS2899_ptg000020l,_whole_genome_shotgun_sequence	AUGUSTUS	intron	8783170	8791884	1	-	.	ID=g5483.t1.intron3;Parent=g5483.t1;
JASKUP010000020.1_Trichopoda_pennipes_isolate_NS2899_ptg000020l,_whole_genome_shotgun_sequence	AUGUSTUS	CDS	8791885	8792071	1	-	1	ID=g5483.t1.CDS4;Parent=g5483.t1;
JASKUP010000020.1_Trichopoda_pennipes_isolate_NS2899_ptg000020l,_whole_genome_shotgun_sequence	AUGUSTUS	exon	8791885	8792071	.	-	.	ID=g5483.t1.exon4;Parent=g5483.t1;
JASKUP010000020.1_Trichopoda_pennipes_isolate_NS2899_ptg000020l,_whole_genome_shotgun_sequence	AUGUSTUS	intron	8792072	8792138	1	-	.	ID=g5483.t1.intron4;Parent=g5483.t1;
JASKUP010000020.1_Trichopoda_pennipes_isolate_NS2899_ptg000020l,_whole_genome_shotgun_sequence	AUGUSTUS	CDS	8792139	8792306	1	-	1	ID=g5483.t1.CDS5;Parent=g5483.t1;
JASKUP010000020.1_Trichopoda_pennipes_isolate_NS2899_ptg000020l,_whole_genome_shotgun_sequence	AUGUSTUS	exon	8792139	8792306	.	-	.	ID=g5483.t1.exon5;Parent=g5483.t1;
JASKUP010000020.1_Trichopoda_pennipes_isolate_NS2899_ptg000020l,_whole_genome_shotgun_sequence	AUGUSTUS	intron	8792307	8792378	1	-	.	ID=g5483.t1.intron5;Parent=g5483.t1;
JASKUP010000020.1_Trichopoda_pennipes_isolate_NS2899_ptg000020l,_whole_genome_shotgun_sequence	AUGUSTUS	CDS	8792379	8792623	1	-	0	ID=g5483.t1.CDS6;Parent=g5483.t1;
JASKUP010000020.1_Trichopoda_pennipes_isolate_NS2899_ptg000020l,_whole_genome_shotgun_sequence	AUGUSTUS	exon	8792379	8792623	.	-	.	ID=g5483.t1.exon6;Parent=g5483.t1;
JASKUP010000020.1_Trichopoda_pennipes_isolate_NS2899_ptg000020l,_whole_genome_shotgun_sequence	AUGUSTUS	intron	8792624	8792760	1	-	.	ID=g5483.t1.intron6;Parent=g5483.t1;
JASKUP010000020.1_Trichopoda_pennipes_isolate_NS2899_ptg000020l,_whole_genome_shotgun_sequence	AUGUSTUS	CDS	8792761	8793876	1	-	0	ID=g5483.t1.CDS7;Parent=g5483.t1;
JASKUP010000020.1_Trichopoda_pennipes_isolate_NS2899_ptg000020l,_whole_genome_shotgun_sequence	AUGUSTUS	exon	8792761	8793876	.	-	.	ID=g5483.t1.exon7;Parent=g5483.t1;
JASKUP010000020.1_Trichopoda_pennipes_isolate_NS2899_ptg000020l,_whole_genome_shotgun_sequence	AUGUSTUS	intron	8793877	8800203	1	-	.	ID=g5483.t1.intron7;Parent=g5483.t1;
JASKUP010000020.1_Trichopoda_pennipes_isolate_NS2899_ptg000020l,_whole_genome_shotgun_sequence	AUGUSTUS	CDS	8800204	8800291	1	-	1	ID=g5483.t1.CDS8;Parent=g5483.t1;
JASKUP010000020.1_Trichopoda_pennipes_isolate_NS2899_ptg000020l,_whole_genome_shotgun_sequence	AUGUSTUS	exon	8800204	8800291	.	-	.	ID=g5483.t1.exon8;Parent=g5483.t1;
JASKUP010000020.1_Trichopoda_pennipes_isolate_NS2899_ptg000020l,_whole_genome_shotgun_sequence	AUGUSTUS	intron	8800292	8800419	1	-	.	ID=g5483.t1.intron8;Parent=g5483.t1;
JASKUP010000020.1_Trichopoda_pennipes_isolate_NS2899_ptg000020l,_whole_genome_shotgun_sequence	AUGUSTUS	CDS	8800420	8801543	1	-	0	ID=g5483.t1.CDS9;Parent=g5483.t1;
JASKUP010000020.1_Trichopoda_pennipes_isolate_NS2899_ptg000020l,_whole_genome_shotgun_sequence	AUGUSTUS	exon	8800420	8801543	.	-	.	ID=g5483.t1.exon9;Parent=g5483.t1;
JASKUP010000020.1_Trichopoda_pennipes_isolate_NS2899_ptg000020l,_whole_genome_shotgun_sequence	AUGUSTUS	intron	8801544	8801606	1	-	.	ID=g5483.t1.intron9;Parent=g5483.t1;
JASKUP010000020.1_Trichopoda_pennipes_isolate_NS2899_ptg000020l,_whole_genome_shotgun_sequence	AUGUSTUS	CDS	8801607	8805260	1	-	0	ID=g5483.t1.CDS10;Parent=g5483.t1;
JASKUP010000020.1_Trichopoda_pennipes_isolate_NS2899_ptg000020l,_whole_genome_shotgun_sequence	AUGUSTUS	exon	8801607	8805260	.	-	.	ID=g5483.t1.exon10;Parent=g5483.t1;
JASKUP010000020.1_Trichopoda_pennipes_isolate_NS2899_ptg000020l,_whole_genome_shotgun_sequence	AUGUSTUS	intron	8805261	8818310	0.99	-	.	ID=g5483.t1.intron10;Parent=g5483.t1;
JASKUP010000020.1_Trichopoda_pennipes_isolate_NS2899_ptg000020l,_whole_genome_shotgun_sequence	AUGUSTUS	CDS	8818311	8818465	0.99	-	2	ID=g5483.t1.CDS11;Parent=g5483.t1;
JASKUP010000020.1_Trichopoda_pennipes_isolate_NS2899_ptg000020l,_whole_genome_shotgun_sequence	AUGUSTUS	exon	8818311	8818465	.	-	.	ID=g5483.t1.exon11;Parent=g5483.t1;
JASKUP010000020.1_Trichopoda_pennipes_isolate_NS2899_ptg000020l,_whole_genome_shotgun_sequence	AUGUSTUS	intron	8818466	8822073	0.92	-	.	ID=g5483.t1.intron11;Parent=g5483.t1;
JASKUP010000020.1_Trichopoda_pennipes_isolate_NS2899_ptg000020l,_whole_genome_shotgun_sequence	AUGUSTUS	CDS	8822074	8822116	0.92	-	0	ID=g5483.t1.CDS12;Parent=g5483.t1;
JASKUP010000020.1_Trichopoda_pennipes_isolate_NS2899_ptg000020l,_whole_genome_shotgun_sequence	AUGUSTUS	exon	8822074	8822116	.	-	.	ID=g5483.t1.exon12;Parent=g5483.t1;
JASKUP010000020.1_Trichopoda_pennipes_isolate_NS2899_ptg000020l,_whole_genome_shotgun_sequence	AUGUSTUS	start_codon	8822114	8822116	.	-	0	ID=g5483.t1.start1;Parent=g5483.t1;
JASKUP010000020.1_Trichopoda_pennipes_isolate_NS2899_ptg000020l,_whole_genome_shotgun_sequence	AUGUSTUS	gene	8887848	8888141	.	+	.	ID=g5484;
JASKUP010000020.1_Trichopoda_pennipes_isolate_NS2899_ptg000020l,_whole_genome_shotgun_sequence	AUGUSTUS	mRNA	8887848	8888141	0.8	+	.	ID=g5484.t1;Parent=g5484;
JASKUP010000020.1_Trichopoda_pennipes_isolate_NS2899_ptg000020l,_whole_genome_shotgun_sequence	AUGUSTUS	start_codon	8887848	8887850	.	+	0	ID=g5484.t1.start1;Parent=g5484.t1;
JASKUP010000020.1_Trichopoda_pennipes_isolate_NS2899_ptg000020l,_whole_genome_shotgun_sequence	AUGUSTUS	CDS	8887848	8887901	0.8	+	0	ID=g5484.t1.CDS1;Parent=g5484.t1;
JASKUP010000020.1_Trichopoda_pennipes_isolate_NS2899_ptg000020l,_whole_genome_shotgun_sequence	AUGUSTUS	exon	8887848	8887901	.	+	.	ID=g5484.t1.exon1;Parent=g5484.t1;
JASKUP010000020.1_Trichopoda_pennipes_isolate_NS2899_ptg000020l,_whole_genome_shotgun_sequence	AUGUSTUS	intron	8887902	8887967	0.8	+	.	ID=g5484.t1.intron1;Parent=g5484.t1;
JASKUP010000020.1_Trichopoda_pennipes_isolate_NS2899_ptg000020l,_whole_genome_shotgun_sequence	AUGUSTUS	CDS	8887968	8888141	0.8	+	0	ID=g5484.t1.CDS2;Parent=g5484.t1;
JASKUP010000020.1_Trichopoda_pennipes_isolate_NS2899_ptg000020l,_whole_genome_shotgun_sequence	AUGUSTUS	exon	8887968	8888141	.	+	.	ID=g5484.t1.exon2;Parent=g5484.t1;
JASKUP010000020.1_Trichopoda_pennipes_isolate_NS2899_ptg000020l,_whole_genome_shotgun_sequence	AUGUSTUS	stop_codon	8888139	8888141	.	+	0	ID=g5484.t1.stop1;Parent=g5484.t1;
JASKUP010000020.1_Trichopoda_pennipes_isolate_NS2899_ptg000020l,_whole_genome_shotgun_sequence	AUGUSTUS	gene	8929403	8930088	.	-	.	ID=g5485;
JASKUP010000020.1_Trichopoda_pennipes_isolate_NS2899_ptg000020l,_whole_genome_shotgun_sequence	AUGUSTUS	mRNA	8929403	8930088	0.46	-	.	ID=g5485.t1;Parent=g5485;
JASKUP010000020.1_Trichopoda_pennipes_isolate_NS2899_ptg000020l,_whole_genome_shotgun_sequence	AUGUSTUS	stop_codon	8929403	8929405	.	-	0	ID=g5485.t1.stop1;Parent=g5485.t1;
JASKUP010000020.1_Trichopoda_pennipes_isolate_NS2899_ptg000020l,_whole_genome_shotgun_sequence	AUGUSTUS	CDS	8929403	8929464	0.46	-	2	ID=g5485.t1.CDS1;Parent=g5485.t1;
JASKUP010000020.1_Trichopoda_pennipes_isolate_NS2899_ptg000020l,_whole_genome_shotgun_sequence	AUGUSTUS	exon	8929403	8929464	.	-	.	ID=g5485.t1.exon1;Parent=g5485.t1;
JASKUP010000020.1_Trichopoda_pennipes_isolate_NS2899_ptg000020l,_whole_genome_shotgun_sequence	AUGUSTUS	intron	8929465	8929904	0.46	-	.	ID=g5485.t1.intron1;Parent=g5485.t1;
JASKUP010000020.1_Trichopoda_pennipes_isolate_NS2899_ptg000020l,_whole_genome_shotgun_sequence	AUGUSTUS	CDS	8929905	8930088	1	-	0	ID=g5485.t1.CDS2;Parent=g5485.t1;
JASKUP010000020.1_Trichopoda_pennipes_isolate_NS2899_ptg000020l,_whole_genome_shotgun_sequence	AUGUSTUS	exon	8929905	8930088	.	-	.	ID=g5485.t1.exon2;Parent=g5485.t1;
JASKUP010000020.1_Trichopoda_pennipes_isolate_NS2899_ptg000020l,_whole_genome_shotgun_sequence	AUGUSTUS	start_codon	8930086	8930088	.	-	0	ID=g5485.t1.start1;Parent=g5485.t1;
JASKUP010000020.1_Trichopoda_pennipes_isolate_NS2899_ptg000020l,_whole_genome_shotgun_sequence	AUGUSTUS	gene	8943271	8964736	.	-	.	ID=g5486;
JASKUP010000020.1_Trichopoda_pennipes_isolate_NS2899_ptg000020l,_whole_genome_shotgun_sequence	AUGUSTUS	mRNA	8943271	8964736	0.66	-	.	ID=g5486.t1;Parent=g5486;
JASKUP010000020.1_Trichopoda_pennipes_isolate_NS2899_ptg000020l,_whole_genome_shotgun_sequence	AUGUSTUS	stop_codon	8943271	8943273	.	-	0	ID=g5486.t1.stop1;Parent=g5486.t1;
JASKUP010000020.1_Trichopoda_pennipes_isolate_NS2899_ptg000020l,_whole_genome_shotgun_sequence	AUGUSTUS	CDS	8943271	8943418	1	-	1	ID=g5486.t1.CDS1;Parent=g5486.t1;
JASKUP010000020.1_Trichopoda_pennipes_isolate_NS2899_ptg000020l,_whole_genome_shotgun_sequence	AUGUSTUS	exon	8943271	8943418	.	-	.	ID=g5486.t1.exon1;Parent=g5486.t1;
JASKUP010000020.1_Trichopoda_pennipes_isolate_NS2899_ptg000020l,_whole_genome_shotgun_sequence	AUGUSTUS	intron	8943419	8953135	1	-	.	ID=g5486.t1.intron1;Parent=g5486.t1;
JASKUP010000020.1_Trichopoda_pennipes_isolate_NS2899_ptg000020l,_whole_genome_shotgun_sequence	AUGUSTUS	CDS	8953136	8953334	1	-	2	ID=g5486.t1.CDS2;Parent=g5486.t1;
JASKUP010000020.1_Trichopoda_pennipes_isolate_NS2899_ptg000020l,_whole_genome_shotgun_sequence	AUGUSTUS	exon	8953136	8953334	.	-	.	ID=g5486.t1.exon2;Parent=g5486.t1;
JASKUP010000020.1_Trichopoda_pennipes_isolate_NS2899_ptg000020l,_whole_genome_shotgun_sequence	AUGUSTUS	intron	8953335	8962114	1	-	.	ID=g5486.t1.intron2;Parent=g5486.t1;
JASKUP010000020.1_Trichopoda_pennipes_isolate_NS2899_ptg000020l,_whole_genome_shotgun_sequence	AUGUSTUS	CDS	8962115	8962243	1	-	2	ID=g5486.t1.CDS3;Parent=g5486.t1;
JASKUP010000020.1_Trichopoda_pennipes_isolate_NS2899_ptg000020l,_whole_genome_shotgun_sequence	AUGUSTUS	exon	8962115	8962243	.	-	.	ID=g5486.t1.exon3;Parent=g5486.t1;
JASKUP010000020.1_Trichopoda_pennipes_isolate_NS2899_ptg000020l,_whole_genome_shotgun_sequence	AUGUSTUS	intron	8962244	8964732	0.66	-	.	ID=g5486.t1.intron3;Parent=g5486.t1;
JASKUP010000020.1_Trichopoda_pennipes_isolate_NS2899_ptg000020l,_whole_genome_shotgun_sequence	AUGUSTUS	CDS	8964733	8964736	0.66	-	0	ID=g5486.t1.CDS4;Parent=g5486.t1;
JASKUP010000020.1_Trichopoda_pennipes_isolate_NS2899_ptg000020l,_whole_genome_shotgun_sequence	AUGUSTUS	exon	8964733	8964736	.	-	.	ID=g5486.t1.exon4;Parent=g5486.t1;
JASKUP010000020.1_Trichopoda_pennipes_isolate_NS2899_ptg000020l,_whole_genome_shotgun_sequence	AUGUSTUS	start_codon	8964734	8964736	.	-	0	ID=g5486.t1.start1;Parent=g5486.t1;
JASKUP010000020.1_Trichopoda_pennipes_isolate_NS2899_ptg000020l,_whole_genome_shotgun_sequence	AUGUSTUS	gene	8990249	8992398	.	+	.	ID=g5487;
JASKUP010000020.1_Trichopoda_pennipes_isolate_NS2899_ptg000020l,_whole_genome_shotgun_sequence	AUGUSTUS	mRNA	8990249	8992398	1	+	.	ID=g5487.t1;Parent=g5487;
JASKUP010000020.1_Trichopoda_pennipes_isolate_NS2899_ptg000020l,_whole_genome_shotgun_sequence	AUGUSTUS	start_codon	8990249	8990251	.	+	0	ID=g5487.t1.start1;Parent=g5487.t1;
JASKUP010000020.1_Trichopoda_pennipes_isolate_NS2899_ptg000020l,_whole_genome_shotgun_sequence	AUGUSTUS	CDS	8990249	8990422	1	+	0	ID=g5487.t1.CDS1;Parent=g5487.t1;
JASKUP010000020.1_Trichopoda_pennipes_isolate_NS2899_ptg000020l,_whole_genome_shotgun_sequence	AUGUSTUS	exon	8990249	8990422	.	+	.	ID=g5487.t1.exon1;Parent=g5487.t1;
JASKUP010000020.1_Trichopoda_pennipes_isolate_NS2899_ptg000020l,_whole_genome_shotgun_sequence	AUGUSTUS	intron	8990423	8990472	1	+	.	ID=g5487.t1.intron1;Parent=g5487.t1;
JASKUP010000020.1_Trichopoda_pennipes_isolate_NS2899_ptg000020l,_whole_genome_shotgun_sequence	AUGUSTUS	CDS	8990473	8990890	1	+	0	ID=g5487.t1.CDS2;Parent=g5487.t1;
JASKUP010000020.1_Trichopoda_pennipes_isolate_NS2899_ptg000020l,_whole_genome_shotgun_sequence	AUGUSTUS	exon	8990473	8990890	.	+	.	ID=g5487.t1.exon2;Parent=g5487.t1;
JASKUP010000020.1_Trichopoda_pennipes_isolate_NS2899_ptg000020l,_whole_genome_shotgun_sequence	AUGUSTUS	intron	8990891	8990956	1	+	.	ID=g5487.t1.intron2;Parent=g5487.t1;
JASKUP010000020.1_Trichopoda_pennipes_isolate_NS2899_ptg000020l,_whole_genome_shotgun_sequence	AUGUSTUS	CDS	8990957	8991188	1	+	2	ID=g5487.t1.CDS3;Parent=g5487.t1;
JASKUP010000020.1_Trichopoda_pennipes_isolate_NS2899_ptg000020l,_whole_genome_shotgun_sequence	AUGUSTUS	exon	8990957	8991188	.	+	.	ID=g5487.t1.exon3;Parent=g5487.t1;
JASKUP010000020.1_Trichopoda_pennipes_isolate_NS2899_ptg000020l,_whole_genome_shotgun_sequence	AUGUSTUS	intron	8991189	8991257	1	+	.	ID=g5487.t1.intron3;Parent=g5487.t1;
JASKUP010000020.1_Trichopoda_pennipes_isolate_NS2899_ptg000020l,_whole_genome_shotgun_sequence	AUGUSTUS	CDS	8991258	8991430	1	+	1	ID=g5487.t1.CDS4;Parent=g5487.t1;
JASKUP010000020.1_Trichopoda_pennipes_isolate_NS2899_ptg000020l,_whole_genome_shotgun_sequence	AUGUSTUS	exon	8991258	8991430	.	+	.	ID=g5487.t1.exon4;Parent=g5487.t1;
JASKUP010000020.1_Trichopoda_pennipes_isolate_NS2899_ptg000020l,_whole_genome_shotgun_sequence	AUGUSTUS	intron	8991431	8991928	1	+	.	ID=g5487.t1.intron4;Parent=g5487.t1;
JASKUP010000020.1_Trichopoda_pennipes_isolate_NS2899_ptg000020l,_whole_genome_shotgun_sequence	AUGUSTUS	CDS	8991929	8992219	1	+	2	ID=g5487.t1.CDS5;Parent=g5487.t1;
JASKUP010000020.1_Trichopoda_pennipes_isolate_NS2899_ptg000020l,_whole_genome_shotgun_sequence	AUGUSTUS	exon	8991929	8992219	.	+	.	ID=g5487.t1.exon5;Parent=g5487.t1;
JASKUP010000020.1_Trichopoda_pennipes_isolate_NS2899_ptg000020l,_whole_genome_shotgun_sequence	AUGUSTUS	intron	8992220	8992279	1	+	.	ID=g5487.t1.intron5;Parent=g5487.t1;
JASKUP010000020.1_Trichopoda_pennipes_isolate_NS2899_ptg000020l,_whole_genome_shotgun_sequence	AUGUSTUS	CDS	8992280	8992398	1	+	2	ID=g5487.t1.CDS6;Parent=g5487.t1;
JASKUP010000020.1_Trichopoda_pennipes_isolate_NS2899_ptg000020l,_whole_genome_shotgun_sequence	AUGUSTUS	exon	8992280	8992398	.	+	.	ID=g5487.t1.exon6;Parent=g5487.t1;
JASKUP010000020.1_Trichopoda_pennipes_isolate_NS2899_ptg000020l,_whole_genome_shotgun_sequence	AUGUSTUS	stop_codon	8992396	8992398	.	+	0	ID=g5487.t1.stop1;Parent=g5487.t1;
JASKUP010000020.1_Trichopoda_pennipes_isolate_NS2899_ptg000020l,_whole_genome_shotgun_sequence	AUGUSTUS	gene	9039442	9040503	.	-	.	ID=g5488;
JASKUP010000020.1_Trichopoda_pennipes_isolate_NS2899_ptg000020l,_whole_genome_shotgun_sequence	AUGUSTUS	mRNA	9039442	9040503	1	-	.	ID=g5488.t1;Parent=g5488;
JASKUP010000020.1_Trichopoda_pennipes_isolate_NS2899_ptg000020l,_whole_genome_shotgun_sequence	AUGUSTUS	stop_codon	9039442	9039444	.	-	0	ID=g5488.t1.stop1;Parent=g5488.t1;
JASKUP010000020.1_Trichopoda_pennipes_isolate_NS2899_ptg000020l,_whole_genome_shotgun_sequence	AUGUSTUS	CDS	9039442	9040503	1	-	0	ID=g5488.t1.CDS1;Parent=g5488.t1;
JASKUP010000020.1_Trichopoda_pennipes_isolate_NS2899_ptg000020l,_whole_genome_shotgun_sequence	AUGUSTUS	exon	9039442	9040503	.	-	.	ID=g5488.t1.exon1;Parent=g5488.t1;
JASKUP010000020.1_Trichopoda_pennipes_isolate_NS2899_ptg000020l,_whole_genome_shotgun_sequence	AUGUSTUS	start_codon	9040501	9040503	.	-	0	ID=g5488.t1.start1;Parent=g5488.t1;
JASKUP010000020.1_Trichopoda_pennipes_isolate_NS2899_ptg000020l,_whole_genome_shotgun_sequence	AUGUSTUS	gene	9125799	9130384	.	-	.	ID=g5489;
JASKUP010000020.1_Trichopoda_pennipes_isolate_NS2899_ptg000020l,_whole_genome_shotgun_sequence	AUGUSTUS	mRNA	9125799	9130279	1	-	.	ID=g5489.t1;Parent=g5489;
JASKUP010000020.1_Trichopoda_pennipes_isolate_NS2899_ptg000020l,_whole_genome_shotgun_sequence	AUGUSTUS	stop_codon	9125799	9125801	.	-	0	ID=g5489.t1.stop1;Parent=g5489.t1;
JASKUP010000020.1_Trichopoda_pennipes_isolate_NS2899_ptg000020l,_whole_genome_shotgun_sequence	AUGUSTUS	CDS	9125799	9125911	1	-	2	ID=g5489.t1.CDS1;Parent=g5489.t1;
JASKUP010000020.1_Trichopoda_pennipes_isolate_NS2899_ptg000020l,_whole_genome_shotgun_sequence	AUGUSTUS	exon	9125799	9125911	.	-	.	ID=g5489.t1.exon1;Parent=g5489.t1;
JASKUP010000020.1_Trichopoda_pennipes_isolate_NS2899_ptg000020l,_whole_genome_shotgun_sequence	AUGUSTUS	intron	9125912	9126103	1	-	.	ID=g5489.t1.intron1;Parent=g5489.t1;
JASKUP010000020.1_Trichopoda_pennipes_isolate_NS2899_ptg000020l,_whole_genome_shotgun_sequence	AUGUSTUS	CDS	9126104	9126454	1	-	2	ID=g5489.t1.CDS2;Parent=g5489.t1;
JASKUP010000020.1_Trichopoda_pennipes_isolate_NS2899_ptg000020l,_whole_genome_shotgun_sequence	AUGUSTUS	exon	9126104	9126454	.	-	.	ID=g5489.t1.exon2;Parent=g5489.t1;
JASKUP010000020.1_Trichopoda_pennipes_isolate_NS2899_ptg000020l,_whole_genome_shotgun_sequence	AUGUSTUS	intron	9126455	9126529	1	-	.	ID=g5489.t1.intron2;Parent=g5489.t1;
JASKUP010000020.1_Trichopoda_pennipes_isolate_NS2899_ptg000020l,_whole_genome_shotgun_sequence	AUGUSTUS	CDS	9126530	9126726	1	-	1	ID=g5489.t1.CDS3;Parent=g5489.t1;
JASKUP010000020.1_Trichopoda_pennipes_isolate_NS2899_ptg000020l,_whole_genome_shotgun_sequence	AUGUSTUS	exon	9126530	9126726	.	-	.	ID=g5489.t1.exon3;Parent=g5489.t1;
JASKUP010000020.1_Trichopoda_pennipes_isolate_NS2899_ptg000020l,_whole_genome_shotgun_sequence	AUGUSTUS	intron	9126727	9126795	1	-	.	ID=g5489.t1.intron3;Parent=g5489.t1;
JASKUP010000020.1_Trichopoda_pennipes_isolate_NS2899_ptg000020l,_whole_genome_shotgun_sequence	AUGUSTUS	CDS	9126796	9127027	1	-	2	ID=g5489.t1.CDS4;Parent=g5489.t1;
JASKUP010000020.1_Trichopoda_pennipes_isolate_NS2899_ptg000020l,_whole_genome_shotgun_sequence	AUGUSTUS	exon	9126796	9127027	.	-	.	ID=g5489.t1.exon4;Parent=g5489.t1;
JASKUP010000020.1_Trichopoda_pennipes_isolate_NS2899_ptg000020l,_whole_genome_shotgun_sequence	AUGUSTUS	intron	9127028	9129498	1	-	.	ID=g5489.t1.intron4;Parent=g5489.t1;
JASKUP010000020.1_Trichopoda_pennipes_isolate_NS2899_ptg000020l,_whole_genome_shotgun_sequence	AUGUSTUS	CDS	9129499	9129731	1	-	1	ID=g5489.t1.CDS5;Parent=g5489.t1;
JASKUP010000020.1_Trichopoda_pennipes_isolate_NS2899_ptg000020l,_whole_genome_shotgun_sequence	AUGUSTUS	exon	9129499	9129731	.	-	.	ID=g5489.t1.exon5;Parent=g5489.t1;
JASKUP010000020.1_Trichopoda_pennipes_isolate_NS2899_ptg000020l,_whole_genome_shotgun_sequence	AUGUSTUS	intron	9129732	9129826	1	-	.	ID=g5489.t1.intron5;Parent=g5489.t1;
JASKUP010000020.1_Trichopoda_pennipes_isolate_NS2899_ptg000020l,_whole_genome_shotgun_sequence	AUGUSTUS	CDS	9129827	9130008	1	-	0	ID=g5489.t1.CDS6;Parent=g5489.t1;
JASKUP010000020.1_Trichopoda_pennipes_isolate_NS2899_ptg000020l,_whole_genome_shotgun_sequence	AUGUSTUS	exon	9129827	9130008	.	-	.	ID=g5489.t1.exon6;Parent=g5489.t1;
JASKUP010000020.1_Trichopoda_pennipes_isolate_NS2899_ptg000020l,_whole_genome_shotgun_sequence	AUGUSTUS	intron	9130009	9130153	1	-	.	ID=g5489.t1.intron6;Parent=g5489.t1;
JASKUP010000020.1_Trichopoda_pennipes_isolate_NS2899_ptg000020l,_whole_genome_shotgun_sequence	AUGUSTUS	CDS	9130154	9130279	1	-	0	ID=g5489.t1.CDS7;Parent=g5489.t1;
JASKUP010000020.1_Trichopoda_pennipes_isolate_NS2899_ptg000020l,_whole_genome_shotgun_sequence	AUGUSTUS	exon	9130154	9130279	.	-	.	ID=g5489.t1.exon7;Parent=g5489.t1;
JASKUP010000020.1_Trichopoda_pennipes_isolate_NS2899_ptg000020l,_whole_genome_shotgun_sequence	AUGUSTUS	start_codon	9130277	9130279	.	-	0	ID=g5489.t1.start1;Parent=g5489.t1;
JASKUP010000020.1_Trichopoda_pennipes_isolate_NS2899_ptg000020l,_whole_genome_shotgun_sequence	GeneMark.hmm3	mRNA	9125799	9130384	.	-	.	ID=g5489.t2;Parent=g5489;
JASKUP010000020.1_Trichopoda_pennipes_isolate_NS2899_ptg000020l,_whole_genome_shotgun_sequence	GeneMark.hmm3	stop_codon	9125799	9125801	.	-	0	ID=g5489.t2.stop1;Parent=g5489.t2;
JASKUP010000020.1_Trichopoda_pennipes_isolate_NS2899_ptg000020l,_whole_genome_shotgun_sequence	GeneMark.hmm3	CDS	9125799	9125911	.	-	2	ID=g5489.t2.CDS1;Parent=g5489.t2;
JASKUP010000020.1_Trichopoda_pennipes_isolate_NS2899_ptg000020l,_whole_genome_shotgun_sequence	GeneMark.hmm3	exon	9125799	9125911	0	-	.	ID=g5489.t2.exon1;Parent=g5489.t2;
JASKUP010000020.1_Trichopoda_pennipes_isolate_NS2899_ptg000020l,_whole_genome_shotgun_sequence	GeneMark.hmm3	intron	9125912	9126103	.	-	2	ID=g5489.t2.intron1;Parent=g5489.t2;
JASKUP010000020.1_Trichopoda_pennipes_isolate_NS2899_ptg000020l,_whole_genome_shotgun_sequence	GeneMark.hmm3	CDS	9126104	9126454	.	-	2	ID=g5489.t2.CDS2;Parent=g5489.t2;
JASKUP010000020.1_Trichopoda_pennipes_isolate_NS2899_ptg000020l,_whole_genome_shotgun_sequence	GeneMark.hmm3	exon	9126104	9126454	0	-	.	ID=g5489.t2.exon2;Parent=g5489.t2;
JASKUP010000020.1_Trichopoda_pennipes_isolate_NS2899_ptg000020l,_whole_genome_shotgun_sequence	GeneMark.hmm3	intron	9126455	9126529	.	-	1	ID=g5489.t2.intron2;Parent=g5489.t2;
JASKUP010000020.1_Trichopoda_pennipes_isolate_NS2899_ptg000020l,_whole_genome_shotgun_sequence	GeneMark.hmm3	CDS	9126530	9126726	.	-	1	ID=g5489.t2.CDS3;Parent=g5489.t2;
JASKUP010000020.1_Trichopoda_pennipes_isolate_NS2899_ptg000020l,_whole_genome_shotgun_sequence	GeneMark.hmm3	exon	9126530	9126726	0	-	.	ID=g5489.t2.exon3;Parent=g5489.t2;
JASKUP010000020.1_Trichopoda_pennipes_isolate_NS2899_ptg000020l,_whole_genome_shotgun_sequence	GeneMark.hmm3	intron	9126727	9126795	.	-	2	ID=g5489.t2.intron3;Parent=g5489.t2;
JASKUP010000020.1_Trichopoda_pennipes_isolate_NS2899_ptg000020l,_whole_genome_shotgun_sequence	GeneMark.hmm3	CDS	9126796	9127027	.	-	2	ID=g5489.t2.CDS4;Parent=g5489.t2;
JASKUP010000020.1_Trichopoda_pennipes_isolate_NS2899_ptg000020l,_whole_genome_shotgun_sequence	GeneMark.hmm3	exon	9126796	9127027	0	-	.	ID=g5489.t2.exon4;Parent=g5489.t2;
JASKUP010000020.1_Trichopoda_pennipes_isolate_NS2899_ptg000020l,_whole_genome_shotgun_sequence	GeneMark.hmm3	intron	9127028	9129498	.	-	1	ID=g5489.t2.intron4;Parent=g5489.t2;
JASKUP010000020.1_Trichopoda_pennipes_isolate_NS2899_ptg000020l,_whole_genome_shotgun_sequence	GeneMark.hmm3	CDS	9129499	9129731	.	-	1	ID=g5489.t2.CDS5;Parent=g5489.t2;
JASKUP010000020.1_Trichopoda_pennipes_isolate_NS2899_ptg000020l,_whole_genome_shotgun_sequence	GeneMark.hmm3	exon	9129499	9129731	0	-	.	ID=g5489.t2.exon5;Parent=g5489.t2;
JASKUP010000020.1_Trichopoda_pennipes_isolate_NS2899_ptg000020l,_whole_genome_shotgun_sequence	GeneMark.hmm3	intron	9129732	9129826	.	-	0	ID=g5489.t2.intron5;Parent=g5489.t2;
JASKUP010000020.1_Trichopoda_pennipes_isolate_NS2899_ptg000020l,_whole_genome_shotgun_sequence	GeneMark.hmm3	CDS	9129827	9130008	.	-	0	ID=g5489.t2.CDS6;Parent=g5489.t2;
JASKUP010000020.1_Trichopoda_pennipes_isolate_NS2899_ptg000020l,_whole_genome_shotgun_sequence	GeneMark.hmm3	exon	9129827	9130008	0	-	.	ID=g5489.t2.exon6;Parent=g5489.t2;
JASKUP010000020.1_Trichopoda_pennipes_isolate_NS2899_ptg000020l,_whole_genome_shotgun_sequence	GeneMark.hmm3	intron	9130009	9130153	.	-	0	ID=g5489.t2.intron6;Parent=g5489.t2;
JASKUP010000020.1_Trichopoda_pennipes_isolate_NS2899_ptg000020l,_whole_genome_shotgun_sequence	GeneMark.hmm3	CDS	9130154	9130384	.	-	0	ID=g5489.t2.CDS7;Parent=g5489.t2;
JASKUP010000020.1_Trichopoda_pennipes_isolate_NS2899_ptg000020l,_whole_genome_shotgun_sequence	GeneMark.hmm3	exon	9130154	9130384	0	-	.	ID=g5489.t2.exon7;Parent=g5489.t2;
JASKUP010000020.1_Trichopoda_pennipes_isolate_NS2899_ptg000020l,_whole_genome_shotgun_sequence	GeneMark.hmm3	start_codon	9130382	9130384	.	-	0	ID=g5489.t2.start1;Parent=g5489.t2;
JASKUP010000020.1_Trichopoda_pennipes_isolate_NS2899_ptg000020l,_whole_genome_shotgun_sequence	AUGUSTUS	gene	9168799	9178944	.	+	.	ID=g5490;
JASKUP010000020.1_Trichopoda_pennipes_isolate_NS2899_ptg000020l,_whole_genome_shotgun_sequence	AUGUSTUS	mRNA	9168799	9178944	0.98	+	.	ID=g5490.t1;Parent=g5490;
JASKUP010000020.1_Trichopoda_pennipes_isolate_NS2899_ptg000020l,_whole_genome_shotgun_sequence	AUGUSTUS	start_codon	9168799	9168801	.	+	0	ID=g5490.t1.start1;Parent=g5490.t1;
JASKUP010000020.1_Trichopoda_pennipes_isolate_NS2899_ptg000020l,_whole_genome_shotgun_sequence	AUGUSTUS	CDS	9168799	9169057	1	+	0	ID=g5490.t1.CDS1;Parent=g5490.t1;
JASKUP010000020.1_Trichopoda_pennipes_isolate_NS2899_ptg000020l,_whole_genome_shotgun_sequence	AUGUSTUS	exon	9168799	9169057	.	+	.	ID=g5490.t1.exon1;Parent=g5490.t1;
JASKUP010000020.1_Trichopoda_pennipes_isolate_NS2899_ptg000020l,_whole_genome_shotgun_sequence	AUGUSTUS	intron	9169058	9171282	1	+	.	ID=g5490.t1.intron1;Parent=g5490.t1;
JASKUP010000020.1_Trichopoda_pennipes_isolate_NS2899_ptg000020l,_whole_genome_shotgun_sequence	AUGUSTUS	CDS	9171283	9171476	1	+	2	ID=g5490.t1.CDS2;Parent=g5490.t1;
JASKUP010000020.1_Trichopoda_pennipes_isolate_NS2899_ptg000020l,_whole_genome_shotgun_sequence	AUGUSTUS	exon	9171283	9171476	.	+	.	ID=g5490.t1.exon2;Parent=g5490.t1;
JASKUP010000020.1_Trichopoda_pennipes_isolate_NS2899_ptg000020l,_whole_genome_shotgun_sequence	AUGUSTUS	intron	9171477	9171553	1	+	.	ID=g5490.t1.intron2;Parent=g5490.t1;
JASKUP010000020.1_Trichopoda_pennipes_isolate_NS2899_ptg000020l,_whole_genome_shotgun_sequence	AUGUSTUS	CDS	9171554	9172718	1	+	0	ID=g5490.t1.CDS3;Parent=g5490.t1;
JASKUP010000020.1_Trichopoda_pennipes_isolate_NS2899_ptg000020l,_whole_genome_shotgun_sequence	AUGUSTUS	exon	9171554	9172718	.	+	.	ID=g5490.t1.exon3;Parent=g5490.t1;
JASKUP010000020.1_Trichopoda_pennipes_isolate_NS2899_ptg000020l,_whole_genome_shotgun_sequence	AUGUSTUS	intron	9172719	9173217	1	+	.	ID=g5490.t1.intron3;Parent=g5490.t1;
JASKUP010000020.1_Trichopoda_pennipes_isolate_NS2899_ptg000020l,_whole_genome_shotgun_sequence	AUGUSTUS	CDS	9173218	9174256	1	+	2	ID=g5490.t1.CDS4;Parent=g5490.t1;
JASKUP010000020.1_Trichopoda_pennipes_isolate_NS2899_ptg000020l,_whole_genome_shotgun_sequence	AUGUSTUS	exon	9173218	9174256	.	+	.	ID=g5490.t1.exon4;Parent=g5490.t1;
JASKUP010000020.1_Trichopoda_pennipes_isolate_NS2899_ptg000020l,_whole_genome_shotgun_sequence	AUGUSTUS	intron	9174257	9175256	1	+	.	ID=g5490.t1.intron4;Parent=g5490.t1;
JASKUP010000020.1_Trichopoda_pennipes_isolate_NS2899_ptg000020l,_whole_genome_shotgun_sequence	AUGUSTUS	CDS	9175257	9175457	1	+	1	ID=g5490.t1.CDS5;Parent=g5490.t1;
JASKUP010000020.1_Trichopoda_pennipes_isolate_NS2899_ptg000020l,_whole_genome_shotgun_sequence	AUGUSTUS	exon	9175257	9175457	.	+	.	ID=g5490.t1.exon5;Parent=g5490.t1;
JASKUP010000020.1_Trichopoda_pennipes_isolate_NS2899_ptg000020l,_whole_genome_shotgun_sequence	AUGUSTUS	intron	9175458	9177770	1	+	.	ID=g5490.t1.intron5;Parent=g5490.t1;
JASKUP010000020.1_Trichopoda_pennipes_isolate_NS2899_ptg000020l,_whole_genome_shotgun_sequence	AUGUSTUS	CDS	9177771	9177951	1	+	1	ID=g5490.t1.CDS6;Parent=g5490.t1;
JASKUP010000020.1_Trichopoda_pennipes_isolate_NS2899_ptg000020l,_whole_genome_shotgun_sequence	AUGUSTUS	exon	9177771	9177951	.	+	.	ID=g5490.t1.exon6;Parent=g5490.t1;
JASKUP010000020.1_Trichopoda_pennipes_isolate_NS2899_ptg000020l,_whole_genome_shotgun_sequence	AUGUSTUS	intron	9177952	9178010	1	+	.	ID=g5490.t1.intron6;Parent=g5490.t1;
JASKUP010000020.1_Trichopoda_pennipes_isolate_NS2899_ptg000020l,_whole_genome_shotgun_sequence	AUGUSTUS	CDS	9178011	9178351	1	+	0	ID=g5490.t1.CDS7;Parent=g5490.t1;
JASKUP010000020.1_Trichopoda_pennipes_isolate_NS2899_ptg000020l,_whole_genome_shotgun_sequence	AUGUSTUS	exon	9178011	9178351	.	+	.	ID=g5490.t1.exon7;Parent=g5490.t1;
JASKUP010000020.1_Trichopoda_pennipes_isolate_NS2899_ptg000020l,_whole_genome_shotgun_sequence	AUGUSTUS	intron	9178352	9178423	1	+	.	ID=g5490.t1.intron7;Parent=g5490.t1;
JASKUP010000020.1_Trichopoda_pennipes_isolate_NS2899_ptg000020l,_whole_genome_shotgun_sequence	AUGUSTUS	CDS	9178424	9178685	1	+	1	ID=g5490.t1.CDS8;Parent=g5490.t1;
JASKUP010000020.1_Trichopoda_pennipes_isolate_NS2899_ptg000020l,_whole_genome_shotgun_sequence	AUGUSTUS	exon	9178424	9178685	.	+	.	ID=g5490.t1.exon8;Parent=g5490.t1;
JASKUP010000020.1_Trichopoda_pennipes_isolate_NS2899_ptg000020l,_whole_genome_shotgun_sequence	AUGUSTUS	intron	9178686	9178761	1	+	.	ID=g5490.t1.intron8;Parent=g5490.t1;
JASKUP010000020.1_Trichopoda_pennipes_isolate_NS2899_ptg000020l,_whole_genome_shotgun_sequence	AUGUSTUS	CDS	9178762	9178944	0.98	+	0	ID=g5490.t1.CDS9;Parent=g5490.t1;
JASKUP010000020.1_Trichopoda_pennipes_isolate_NS2899_ptg000020l,_whole_genome_shotgun_sequence	AUGUSTUS	exon	9178762	9178944	.	+	.	ID=g5490.t1.exon9;Parent=g5490.t1;
JASKUP010000020.1_Trichopoda_pennipes_isolate_NS2899_ptg000020l,_whole_genome_shotgun_sequence	AUGUSTUS	stop_codon	9178942	9178944	.	+	0	ID=g5490.t1.stop1;Parent=g5490.t1;
JASKUP010000020.1_Trichopoda_pennipes_isolate_NS2899_ptg000020l,_whole_genome_shotgun_sequence	AUGUSTUS	gene	9186557	9187474	.	-	.	ID=g5491;
JASKUP010000020.1_Trichopoda_pennipes_isolate_NS2899_ptg000020l,_whole_genome_shotgun_sequence	AUGUSTUS	mRNA	9186557	9187474	1	-	.	ID=g5491.t1;Parent=g5491;
JASKUP010000020.1_Trichopoda_pennipes_isolate_NS2899_ptg000020l,_whole_genome_shotgun_sequence	AUGUSTUS	stop_codon	9186557	9186559	.	-	0	ID=g5491.t1.stop1;Parent=g5491.t1;
JASKUP010000020.1_Trichopoda_pennipes_isolate_NS2899_ptg000020l,_whole_genome_shotgun_sequence	AUGUSTUS	CDS	9186557	9187474	1	-	0	ID=g5491.t1.CDS1;Parent=g5491.t1;
JASKUP010000020.1_Trichopoda_pennipes_isolate_NS2899_ptg000020l,_whole_genome_shotgun_sequence	AUGUSTUS	exon	9186557	9187474	.	-	.	ID=g5491.t1.exon1;Parent=g5491.t1;
JASKUP010000020.1_Trichopoda_pennipes_isolate_NS2899_ptg000020l,_whole_genome_shotgun_sequence	AUGUSTUS	start_codon	9187472	9187474	.	-	0	ID=g5491.t1.start1;Parent=g5491.t1;
JASKUP010000020.1_Trichopoda_pennipes_isolate_NS2899_ptg000020l,_whole_genome_shotgun_sequence	AUGUSTUS	gene	9191907	9193112	.	+	.	ID=g5492;
JASKUP010000020.1_Trichopoda_pennipes_isolate_NS2899_ptg000020l,_whole_genome_shotgun_sequence	AUGUSTUS	mRNA	9191907	9193112	1	+	.	ID=g5492.t1;Parent=g5492;
JASKUP010000020.1_Trichopoda_pennipes_isolate_NS2899_ptg000020l,_whole_genome_shotgun_sequence	AUGUSTUS	start_codon	9191907	9191909	.	+	0	ID=g5492.t1.start1;Parent=g5492.t1;
JASKUP010000020.1_Trichopoda_pennipes_isolate_NS2899_ptg000020l,_whole_genome_shotgun_sequence	AUGUSTUS	CDS	9191907	9193112	1	+	0	ID=g5492.t1.CDS1;Parent=g5492.t1;
JASKUP010000020.1_Trichopoda_pennipes_isolate_NS2899_ptg000020l,_whole_genome_shotgun_sequence	AUGUSTUS	exon	9191907	9193112	.	+	.	ID=g5492.t1.exon1;Parent=g5492.t1;
JASKUP010000020.1_Trichopoda_pennipes_isolate_NS2899_ptg000020l,_whole_genome_shotgun_sequence	AUGUSTUS	stop_codon	9193110	9193112	.	+	0	ID=g5492.t1.stop1;Parent=g5492.t1;
JASKUP010000020.1_Trichopoda_pennipes_isolate_NS2899_ptg000020l,_whole_genome_shotgun_sequence	AUGUSTUS	gene	9193291	9193890	.	+	.	ID=g5493;
JASKUP010000020.1_Trichopoda_pennipes_isolate_NS2899_ptg000020l,_whole_genome_shotgun_sequence	AUGUSTUS	mRNA	9193291	9193890	1	+	.	ID=g5493.t1;Parent=g5493;
JASKUP010000020.1_Trichopoda_pennipes_isolate_NS2899_ptg000020l,_whole_genome_shotgun_sequence	AUGUSTUS	start_codon	9193291	9193293	.	+	0	ID=g5493.t1.start1;Parent=g5493.t1;
JASKUP010000020.1_Trichopoda_pennipes_isolate_NS2899_ptg000020l,_whole_genome_shotgun_sequence	AUGUSTUS	CDS	9193291	9193890	1	+	0	ID=g5493.t1.CDS1;Parent=g5493.t1;
JASKUP010000020.1_Trichopoda_pennipes_isolate_NS2899_ptg000020l,_whole_genome_shotgun_sequence	AUGUSTUS	exon	9193291	9193890	.	+	.	ID=g5493.t1.exon1;Parent=g5493.t1;
JASKUP010000020.1_Trichopoda_pennipes_isolate_NS2899_ptg000020l,_whole_genome_shotgun_sequence	AUGUSTUS	stop_codon	9193888	9193890	.	+	0	ID=g5493.t1.stop1;Parent=g5493.t1;
JASKUP010000020.1_Trichopoda_pennipes_isolate_NS2899_ptg000020l,_whole_genome_shotgun_sequence	AUGUSTUS	gene	9194138	9194731	.	+	.	ID=g5494;
JASKUP010000020.1_Trichopoda_pennipes_isolate_NS2899_ptg000020l,_whole_genome_shotgun_sequence	AUGUSTUS	mRNA	9194138	9194731	0.99	+	.	ID=g5494.t1;Parent=g5494;
JASKUP010000020.1_Trichopoda_pennipes_isolate_NS2899_ptg000020l,_whole_genome_shotgun_sequence	AUGUSTUS	start_codon	9194138	9194140	.	+	0	ID=g5494.t1.start1;Parent=g5494.t1;
JASKUP010000020.1_Trichopoda_pennipes_isolate_NS2899_ptg000020l,_whole_genome_shotgun_sequence	AUGUSTUS	CDS	9194138	9194731	0.99	+	0	ID=g5494.t1.CDS1;Parent=g5494.t1;
JASKUP010000020.1_Trichopoda_pennipes_isolate_NS2899_ptg000020l,_whole_genome_shotgun_sequence	AUGUSTUS	exon	9194138	9194731	.	+	.	ID=g5494.t1.exon1;Parent=g5494.t1;
JASKUP010000020.1_Trichopoda_pennipes_isolate_NS2899_ptg000020l,_whole_genome_shotgun_sequence	AUGUSTUS	stop_codon	9194729	9194731	.	+	0	ID=g5494.t1.stop1;Parent=g5494.t1;
JASKUP010000020.1_Trichopoda_pennipes_isolate_NS2899_ptg000020l,_whole_genome_shotgun_sequence	AUGUSTUS	gene	9199755	9200171	.	+	.	ID=g5495;
JASKUP010000020.1_Trichopoda_pennipes_isolate_NS2899_ptg000020l,_whole_genome_shotgun_sequence	AUGUSTUS	mRNA	9199755	9200171	1	+	.	ID=g5495.t1;Parent=g5495;
JASKUP010000020.1_Trichopoda_pennipes_isolate_NS2899_ptg000020l,_whole_genome_shotgun_sequence	AUGUSTUS	start_codon	9199755	9199757	.	+	0	ID=g5495.t1.start1;Parent=g5495.t1;
JASKUP010000020.1_Trichopoda_pennipes_isolate_NS2899_ptg000020l,_whole_genome_shotgun_sequence	AUGUSTUS	CDS	9199755	9200171	1	+	0	ID=g5495.t1.CDS1;Parent=g5495.t1;
JASKUP010000020.1_Trichopoda_pennipes_isolate_NS2899_ptg000020l,_whole_genome_shotgun_sequence	AUGUSTUS	exon	9199755	9200171	.	+	.	ID=g5495.t1.exon1;Parent=g5495.t1;
JASKUP010000020.1_Trichopoda_pennipes_isolate_NS2899_ptg000020l,_whole_genome_shotgun_sequence	AUGUSTUS	stop_codon	9200169	9200171	.	+	0	ID=g5495.t1.stop1;Parent=g5495.t1;
JASKUP010000020.1_Trichopoda_pennipes_isolate_NS2899_ptg000020l,_whole_genome_shotgun_sequence	AUGUSTUS	gene	9204679	9205746	.	+	.	ID=g5496;
JASKUP010000020.1_Trichopoda_pennipes_isolate_NS2899_ptg000020l,_whole_genome_shotgun_sequence	AUGUSTUS	mRNA	9204679	9205746	1	+	.	ID=g5496.t1;Parent=g5496;
JASKUP010000020.1_Trichopoda_pennipes_isolate_NS2899_ptg000020l,_whole_genome_shotgun_sequence	AUGUSTUS	start_codon	9204679	9204681	.	+	0	ID=g5496.t1.start1;Parent=g5496.t1;
JASKUP010000020.1_Trichopoda_pennipes_isolate_NS2899_ptg000020l,_whole_genome_shotgun_sequence	AUGUSTUS	CDS	9204679	9205746	1	+	0	ID=g5496.t1.CDS1;Parent=g5496.t1;
JASKUP010000020.1_Trichopoda_pennipes_isolate_NS2899_ptg000020l,_whole_genome_shotgun_sequence	AUGUSTUS	exon	9204679	9205746	.	+	.	ID=g5496.t1.exon1;Parent=g5496.t1;
JASKUP010000020.1_Trichopoda_pennipes_isolate_NS2899_ptg000020l,_whole_genome_shotgun_sequence	AUGUSTUS	stop_codon	9205744	9205746	.	+	0	ID=g5496.t1.stop1;Parent=g5496.t1;
JASKUP010000020.1_Trichopoda_pennipes_isolate_NS2899_ptg000020l,_whole_genome_shotgun_sequence	AUGUSTUS	gene	9206970	9207413	.	+	.	ID=g5497;
JASKUP010000020.1_Trichopoda_pennipes_isolate_NS2899_ptg000020l,_whole_genome_shotgun_sequence	AUGUSTUS	mRNA	9206970	9207413	0.85	+	.	ID=g5497.t1;Parent=g5497;
JASKUP010000020.1_Trichopoda_pennipes_isolate_NS2899_ptg000020l,_whole_genome_shotgun_sequence	AUGUSTUS	start_codon	9206970	9206972	.	+	0	ID=g5497.t1.start1;Parent=g5497.t1;
JASKUP010000020.1_Trichopoda_pennipes_isolate_NS2899_ptg000020l,_whole_genome_shotgun_sequence	AUGUSTUS	CDS	9206970	9207413	0.85	+	0	ID=g5497.t1.CDS1;Parent=g5497.t1;
JASKUP010000020.1_Trichopoda_pennipes_isolate_NS2899_ptg000020l,_whole_genome_shotgun_sequence	AUGUSTUS	exon	9206970	9207413	.	+	.	ID=g5497.t1.exon1;Parent=g5497.t1;
JASKUP010000020.1_Trichopoda_pennipes_isolate_NS2899_ptg000020l,_whole_genome_shotgun_sequence	AUGUSTUS	stop_codon	9207411	9207413	.	+	0	ID=g5497.t1.stop1;Parent=g5497.t1;
JASKUP010000020.1_Trichopoda_pennipes_isolate_NS2899_ptg000020l,_whole_genome_shotgun_sequence	AUGUSTUS	gene	9207847	9208521	.	+	.	ID=g5498;
JASKUP010000020.1_Trichopoda_pennipes_isolate_NS2899_ptg000020l,_whole_genome_shotgun_sequence	AUGUSTUS	mRNA	9207847	9208521	0.97	+	.	ID=g5498.t1;Parent=g5498;
JASKUP010000020.1_Trichopoda_pennipes_isolate_NS2899_ptg000020l,_whole_genome_shotgun_sequence	AUGUSTUS	start_codon	9207847	9207849	.	+	0	ID=g5498.t1.start1;Parent=g5498.t1;
JASKUP010000020.1_Trichopoda_pennipes_isolate_NS2899_ptg000020l,_whole_genome_shotgun_sequence	AUGUSTUS	CDS	9207847	9208521	0.97	+	0	ID=g5498.t1.CDS1;Parent=g5498.t1;
JASKUP010000020.1_Trichopoda_pennipes_isolate_NS2899_ptg000020l,_whole_genome_shotgun_sequence	AUGUSTUS	exon	9207847	9208521	.	+	.	ID=g5498.t1.exon1;Parent=g5498.t1;
JASKUP010000020.1_Trichopoda_pennipes_isolate_NS2899_ptg000020l,_whole_genome_shotgun_sequence	AUGUSTUS	stop_codon	9208519	9208521	.	+	0	ID=g5498.t1.stop1;Parent=g5498.t1;
JASKUP010000020.1_Trichopoda_pennipes_isolate_NS2899_ptg000020l,_whole_genome_shotgun_sequence	AUGUSTUS	gene	9212163	9214016	.	+	.	ID=g5499;
JASKUP010000020.1_Trichopoda_pennipes_isolate_NS2899_ptg000020l,_whole_genome_shotgun_sequence	AUGUSTUS	mRNA	9212163	9214016	1	+	.	ID=g5499.t1;Parent=g5499;
JASKUP010000020.1_Trichopoda_pennipes_isolate_NS2899_ptg000020l,_whole_genome_shotgun_sequence	AUGUSTUS	start_codon	9212163	9212165	.	+	0	ID=g5499.t1.start1;Parent=g5499.t1;
JASKUP010000020.1_Trichopoda_pennipes_isolate_NS2899_ptg000020l,_whole_genome_shotgun_sequence	AUGUSTUS	CDS	9212163	9214016	1	+	0	ID=g5499.t1.CDS1;Parent=g5499.t1;
JASKUP010000020.1_Trichopoda_pennipes_isolate_NS2899_ptg000020l,_whole_genome_shotgun_sequence	AUGUSTUS	exon	9212163	9214016	.	+	.	ID=g5499.t1.exon1;Parent=g5499.t1;
JASKUP010000020.1_Trichopoda_pennipes_isolate_NS2899_ptg000020l,_whole_genome_shotgun_sequence	AUGUSTUS	stop_codon	9214014	9214016	.	+	0	ID=g5499.t1.stop1;Parent=g5499.t1;
JASKUP010000020.1_Trichopoda_pennipes_isolate_NS2899_ptg000020l,_whole_genome_shotgun_sequence	AUGUSTUS	gene	9226016	9227795	.	-	.	ID=g5500;
JASKUP010000020.1_Trichopoda_pennipes_isolate_NS2899_ptg000020l,_whole_genome_shotgun_sequence	AUGUSTUS	mRNA	9226016	9227795	1	-	.	ID=g5500.t1;Parent=g5500;
JASKUP010000020.1_Trichopoda_pennipes_isolate_NS2899_ptg000020l,_whole_genome_shotgun_sequence	AUGUSTUS	stop_codon	9226016	9226018	.	-	0	ID=g5500.t1.stop1;Parent=g5500.t1;
JASKUP010000020.1_Trichopoda_pennipes_isolate_NS2899_ptg000020l,_whole_genome_shotgun_sequence	AUGUSTUS	CDS	9226016	9226137	1	-	2	ID=g5500.t1.CDS1;Parent=g5500.t1;
JASKUP010000020.1_Trichopoda_pennipes_isolate_NS2899_ptg000020l,_whole_genome_shotgun_sequence	AUGUSTUS	exon	9226016	9226137	.	-	.	ID=g5500.t1.exon1;Parent=g5500.t1;
JASKUP010000020.1_Trichopoda_pennipes_isolate_NS2899_ptg000020l,_whole_genome_shotgun_sequence	AUGUSTUS	intron	9226138	9226204	1	-	.	ID=g5500.t1.intron1;Parent=g5500.t1;
JASKUP010000020.1_Trichopoda_pennipes_isolate_NS2899_ptg000020l,_whole_genome_shotgun_sequence	AUGUSTUS	CDS	9226205	9226495	1	-	2	ID=g5500.t1.CDS2;Parent=g5500.t1;
JASKUP010000020.1_Trichopoda_pennipes_isolate_NS2899_ptg000020l,_whole_genome_shotgun_sequence	AUGUSTUS	exon	9226205	9226495	.	-	.	ID=g5500.t1.exon2;Parent=g5500.t1;
JASKUP010000020.1_Trichopoda_pennipes_isolate_NS2899_ptg000020l,_whole_genome_shotgun_sequence	AUGUSTUS	intron	9226496	9226571	1	-	.	ID=g5500.t1.intron2;Parent=g5500.t1;
JASKUP010000020.1_Trichopoda_pennipes_isolate_NS2899_ptg000020l,_whole_genome_shotgun_sequence	AUGUSTUS	CDS	9226572	9226744	1	-	1	ID=g5500.t1.CDS3;Parent=g5500.t1;
JASKUP010000020.1_Trichopoda_pennipes_isolate_NS2899_ptg000020l,_whole_genome_shotgun_sequence	AUGUSTUS	exon	9226572	9226744	.	-	.	ID=g5500.t1.exon3;Parent=g5500.t1;
JASKUP010000020.1_Trichopoda_pennipes_isolate_NS2899_ptg000020l,_whole_genome_shotgun_sequence	AUGUSTUS	intron	9226745	9226809	1	-	.	ID=g5500.t1.intron3;Parent=g5500.t1;
JASKUP010000020.1_Trichopoda_pennipes_isolate_NS2899_ptg000020l,_whole_genome_shotgun_sequence	AUGUSTUS	CDS	9226810	9227041	1	-	2	ID=g5500.t1.CDS4;Parent=g5500.t1;
JASKUP010000020.1_Trichopoda_pennipes_isolate_NS2899_ptg000020l,_whole_genome_shotgun_sequence	AUGUSTUS	exon	9226810	9227041	.	-	.	ID=g5500.t1.exon4;Parent=g5500.t1;
JASKUP010000020.1_Trichopoda_pennipes_isolate_NS2899_ptg000020l,_whole_genome_shotgun_sequence	AUGUSTUS	intron	9227042	9227101	1	-	.	ID=g5500.t1.intron4;Parent=g5500.t1;
JASKUP010000020.1_Trichopoda_pennipes_isolate_NS2899_ptg000020l,_whole_genome_shotgun_sequence	AUGUSTUS	CDS	9227102	9227519	1	-	0	ID=g5500.t1.CDS5;Parent=g5500.t1;
JASKUP010000020.1_Trichopoda_pennipes_isolate_NS2899_ptg000020l,_whole_genome_shotgun_sequence	AUGUSTUS	exon	9227102	9227519	.	-	.	ID=g5500.t1.exon5;Parent=g5500.t1;
JASKUP010000020.1_Trichopoda_pennipes_isolate_NS2899_ptg000020l,_whole_genome_shotgun_sequence	AUGUSTUS	intron	9227520	9227582	1	-	.	ID=g5500.t1.intron5;Parent=g5500.t1;
JASKUP010000020.1_Trichopoda_pennipes_isolate_NS2899_ptg000020l,_whole_genome_shotgun_sequence	AUGUSTUS	CDS	9227583	9227795	1	-	0	ID=g5500.t1.CDS6;Parent=g5500.t1;
JASKUP010000020.1_Trichopoda_pennipes_isolate_NS2899_ptg000020l,_whole_genome_shotgun_sequence	AUGUSTUS	exon	9227583	9227795	.	-	.	ID=g5500.t1.exon6;Parent=g5500.t1;
JASKUP010000020.1_Trichopoda_pennipes_isolate_NS2899_ptg000020l,_whole_genome_shotgun_sequence	AUGUSTUS	start_codon	9227793	9227795	.	-	0	ID=g5500.t1.start1;Parent=g5500.t1;
JASKUP010000020.1_Trichopoda_pennipes_isolate_NS2899_ptg000020l,_whole_genome_shotgun_sequence	AUGUSTUS	gene	9230889	9232654	.	-	.	ID=g5501;
JASKUP010000020.1_Trichopoda_pennipes_isolate_NS2899_ptg000020l,_whole_genome_shotgun_sequence	AUGUSTUS	mRNA	9230889	9232654	1	-	.	ID=g5501.t1;Parent=g5501;
JASKUP010000020.1_Trichopoda_pennipes_isolate_NS2899_ptg000020l,_whole_genome_shotgun_sequence	AUGUSTUS	stop_codon	9230889	9230891	.	-	0	ID=g5501.t1.stop1;Parent=g5501.t1;
JASKUP010000020.1_Trichopoda_pennipes_isolate_NS2899_ptg000020l,_whole_genome_shotgun_sequence	AUGUSTUS	CDS	9230889	9230998	1	-	2	ID=g5501.t1.CDS1;Parent=g5501.t1;
JASKUP010000020.1_Trichopoda_pennipes_isolate_NS2899_ptg000020l,_whole_genome_shotgun_sequence	AUGUSTUS	exon	9230889	9230998	.	-	.	ID=g5501.t1.exon1;Parent=g5501.t1;
JASKUP010000020.1_Trichopoda_pennipes_isolate_NS2899_ptg000020l,_whole_genome_shotgun_sequence	AUGUSTUS	intron	9230999	9231063	1	-	.	ID=g5501.t1.intron1;Parent=g5501.t1;
JASKUP010000020.1_Trichopoda_pennipes_isolate_NS2899_ptg000020l,_whole_genome_shotgun_sequence	AUGUSTUS	CDS	9231064	9231354	1	-	2	ID=g5501.t1.CDS2;Parent=g5501.t1;
JASKUP010000020.1_Trichopoda_pennipes_isolate_NS2899_ptg000020l,_whole_genome_shotgun_sequence	AUGUSTUS	exon	9231064	9231354	.	-	.	ID=g5501.t1.exon2;Parent=g5501.t1;
JASKUP010000020.1_Trichopoda_pennipes_isolate_NS2899_ptg000020l,_whole_genome_shotgun_sequence	AUGUSTUS	intron	9231355	9231430	1	-	.	ID=g5501.t1.intron2;Parent=g5501.t1;
JASKUP010000020.1_Trichopoda_pennipes_isolate_NS2899_ptg000020l,_whole_genome_shotgun_sequence	AUGUSTUS	CDS	9231431	9231603	1	-	1	ID=g5501.t1.CDS3;Parent=g5501.t1;
JASKUP010000020.1_Trichopoda_pennipes_isolate_NS2899_ptg000020l,_whole_genome_shotgun_sequence	AUGUSTUS	exon	9231431	9231603	.	-	.	ID=g5501.t1.exon3;Parent=g5501.t1;
JASKUP010000020.1_Trichopoda_pennipes_isolate_NS2899_ptg000020l,_whole_genome_shotgun_sequence	AUGUSTUS	intron	9231604	9231667	1	-	.	ID=g5501.t1.intron3;Parent=g5501.t1;
JASKUP010000020.1_Trichopoda_pennipes_isolate_NS2899_ptg000020l,_whole_genome_shotgun_sequence	AUGUSTUS	CDS	9231668	9231899	1	-	2	ID=g5501.t1.CDS4;Parent=g5501.t1;
JASKUP010000020.1_Trichopoda_pennipes_isolate_NS2899_ptg000020l,_whole_genome_shotgun_sequence	AUGUSTUS	exon	9231668	9231899	.	-	.	ID=g5501.t1.exon4;Parent=g5501.t1;
JASKUP010000020.1_Trichopoda_pennipes_isolate_NS2899_ptg000020l,_whole_genome_shotgun_sequence	AUGUSTUS	intron	9231900	9231960	1	-	.	ID=g5501.t1.intron4;Parent=g5501.t1;
JASKUP010000020.1_Trichopoda_pennipes_isolate_NS2899_ptg000020l,_whole_genome_shotgun_sequence	AUGUSTUS	CDS	9231961	9232378	1	-	0	ID=g5501.t1.CDS5;Parent=g5501.t1;
JASKUP010000020.1_Trichopoda_pennipes_isolate_NS2899_ptg000020l,_whole_genome_shotgun_sequence	AUGUSTUS	exon	9231961	9232378	.	-	.	ID=g5501.t1.exon5;Parent=g5501.t1;
JASKUP010000020.1_Trichopoda_pennipes_isolate_NS2899_ptg000020l,_whole_genome_shotgun_sequence	AUGUSTUS	intron	9232379	9232441	1	-	.	ID=g5501.t1.intron5;Parent=g5501.t1;
JASKUP010000020.1_Trichopoda_pennipes_isolate_NS2899_ptg000020l,_whole_genome_shotgun_sequence	AUGUSTUS	CDS	9232442	9232654	1	-	0	ID=g5501.t1.CDS6;Parent=g5501.t1;
JASKUP010000020.1_Trichopoda_pennipes_isolate_NS2899_ptg000020l,_whole_genome_shotgun_sequence	AUGUSTUS	exon	9232442	9232654	.	-	.	ID=g5501.t1.exon6;Parent=g5501.t1;
JASKUP010000020.1_Trichopoda_pennipes_isolate_NS2899_ptg000020l,_whole_genome_shotgun_sequence	AUGUSTUS	start_codon	9232652	9232654	.	-	0	ID=g5501.t1.start1;Parent=g5501.t1;
JASKUP010000020.1_Trichopoda_pennipes_isolate_NS2899_ptg000020l,_whole_genome_shotgun_sequence	AUGUSTUS	gene	9235215	9237309	.	-	.	ID=g5502;
JASKUP010000020.1_Trichopoda_pennipes_isolate_NS2899_ptg000020l,_whole_genome_shotgun_sequence	AUGUSTUS	mRNA	9235215	9237309	1	-	.	ID=g5502.t1;Parent=g5502;
JASKUP010000020.1_Trichopoda_pennipes_isolate_NS2899_ptg000020l,_whole_genome_shotgun_sequence	AUGUSTUS	stop_codon	9235215	9235217	.	-	0	ID=g5502.t1.stop1;Parent=g5502.t1;
JASKUP010000020.1_Trichopoda_pennipes_isolate_NS2899_ptg000020l,_whole_genome_shotgun_sequence	AUGUSTUS	CDS	9235215	9235324	1	-	2	ID=g5502.t1.CDS1;Parent=g5502.t1;
JASKUP010000020.1_Trichopoda_pennipes_isolate_NS2899_ptg000020l,_whole_genome_shotgun_sequence	AUGUSTUS	exon	9235215	9235324	.	-	.	ID=g5502.t1.exon1;Parent=g5502.t1;
JASKUP010000020.1_Trichopoda_pennipes_isolate_NS2899_ptg000020l,_whole_genome_shotgun_sequence	AUGUSTUS	intron	9235325	9235386	1	-	.	ID=g5502.t1.intron1;Parent=g5502.t1;
JASKUP010000020.1_Trichopoda_pennipes_isolate_NS2899_ptg000020l,_whole_genome_shotgun_sequence	AUGUSTUS	CDS	9235387	9235677	1	-	2	ID=g5502.t1.CDS2;Parent=g5502.t1;
JASKUP010000020.1_Trichopoda_pennipes_isolate_NS2899_ptg000020l,_whole_genome_shotgun_sequence	AUGUSTUS	exon	9235387	9235677	.	-	.	ID=g5502.t1.exon2;Parent=g5502.t1;
JASKUP010000020.1_Trichopoda_pennipes_isolate_NS2899_ptg000020l,_whole_genome_shotgun_sequence	AUGUSTUS	intron	9235678	9236104	1	-	.	ID=g5502.t1.intron2;Parent=g5502.t1;
JASKUP010000020.1_Trichopoda_pennipes_isolate_NS2899_ptg000020l,_whole_genome_shotgun_sequence	AUGUSTUS	CDS	9236105	9236271	1	-	1	ID=g5502.t1.CDS3;Parent=g5502.t1;
JASKUP010000020.1_Trichopoda_pennipes_isolate_NS2899_ptg000020l,_whole_genome_shotgun_sequence	AUGUSTUS	exon	9236105	9236271	.	-	.	ID=g5502.t1.exon3;Parent=g5502.t1;
JASKUP010000020.1_Trichopoda_pennipes_isolate_NS2899_ptg000020l,_whole_genome_shotgun_sequence	AUGUSTUS	intron	9236272	9236333	1	-	.	ID=g5502.t1.intron3;Parent=g5502.t1;
JASKUP010000020.1_Trichopoda_pennipes_isolate_NS2899_ptg000020l,_whole_genome_shotgun_sequence	AUGUSTUS	CDS	9236334	9236565	1	-	2	ID=g5502.t1.CDS4;Parent=g5502.t1;
JASKUP010000020.1_Trichopoda_pennipes_isolate_NS2899_ptg000020l,_whole_genome_shotgun_sequence	AUGUSTUS	exon	9236334	9236565	.	-	.	ID=g5502.t1.exon4;Parent=g5502.t1;
JASKUP010000020.1_Trichopoda_pennipes_isolate_NS2899_ptg000020l,_whole_genome_shotgun_sequence	AUGUSTUS	intron	9236566	9236643	1	-	.	ID=g5502.t1.intron4;Parent=g5502.t1;
JASKUP010000020.1_Trichopoda_pennipes_isolate_NS2899_ptg000020l,_whole_genome_shotgun_sequence	AUGUSTUS	CDS	9236644	9237061	1	-	0	ID=g5502.t1.CDS5;Parent=g5502.t1;
JASKUP010000020.1_Trichopoda_pennipes_isolate_NS2899_ptg000020l,_whole_genome_shotgun_sequence	AUGUSTUS	exon	9236644	9237061	.	-	.	ID=g5502.t1.exon5;Parent=g5502.t1;
JASKUP010000020.1_Trichopoda_pennipes_isolate_NS2899_ptg000020l,_whole_genome_shotgun_sequence	AUGUSTUS	intron	9237062	9237114	1	-	.	ID=g5502.t1.intron5;Parent=g5502.t1;
JASKUP010000020.1_Trichopoda_pennipes_isolate_NS2899_ptg000020l,_whole_genome_shotgun_sequence	AUGUSTUS	CDS	9237115	9237309	1	-	0	ID=g5502.t1.CDS6;Parent=g5502.t1;
JASKUP010000020.1_Trichopoda_pennipes_isolate_NS2899_ptg000020l,_whole_genome_shotgun_sequence	AUGUSTUS	exon	9237115	9237309	.	-	.	ID=g5502.t1.exon6;Parent=g5502.t1;
JASKUP010000020.1_Trichopoda_pennipes_isolate_NS2899_ptg000020l,_whole_genome_shotgun_sequence	AUGUSTUS	start_codon	9237307	9237309	.	-	0	ID=g5502.t1.start1;Parent=g5502.t1;
JASKUP010000020.1_Trichopoda_pennipes_isolate_NS2899_ptg000020l,_whole_genome_shotgun_sequence	AUGUSTUS	gene	9243765	9245746	.	-	.	ID=g5503;
JASKUP010000020.1_Trichopoda_pennipes_isolate_NS2899_ptg000020l,_whole_genome_shotgun_sequence	AUGUSTUS	mRNA	9243765	9245746	1	-	.	ID=g5503.t1;Parent=g5503;
JASKUP010000020.1_Trichopoda_pennipes_isolate_NS2899_ptg000020l,_whole_genome_shotgun_sequence	AUGUSTUS	stop_codon	9243765	9243767	.	-	0	ID=g5503.t1.stop1;Parent=g5503.t1;
JASKUP010000020.1_Trichopoda_pennipes_isolate_NS2899_ptg000020l,_whole_genome_shotgun_sequence	AUGUSTUS	CDS	9243765	9243874	1	-	2	ID=g5503.t1.CDS1;Parent=g5503.t1;
JASKUP010000020.1_Trichopoda_pennipes_isolate_NS2899_ptg000020l,_whole_genome_shotgun_sequence	AUGUSTUS	exon	9243765	9243874	.	-	.	ID=g5503.t1.exon1;Parent=g5503.t1;
JASKUP010000020.1_Trichopoda_pennipes_isolate_NS2899_ptg000020l,_whole_genome_shotgun_sequence	AUGUSTUS	intron	9243875	9243937	1	-	.	ID=g5503.t1.intron1;Parent=g5503.t1;
JASKUP010000020.1_Trichopoda_pennipes_isolate_NS2899_ptg000020l,_whole_genome_shotgun_sequence	AUGUSTUS	CDS	9243938	9244228	1	-	2	ID=g5503.t1.CDS2;Parent=g5503.t1;
JASKUP010000020.1_Trichopoda_pennipes_isolate_NS2899_ptg000020l,_whole_genome_shotgun_sequence	AUGUSTUS	exon	9243938	9244228	.	-	.	ID=g5503.t1.exon2;Parent=g5503.t1;
JASKUP010000020.1_Trichopoda_pennipes_isolate_NS2899_ptg000020l,_whole_genome_shotgun_sequence	AUGUSTUS	intron	9244229	9244521	1	-	.	ID=g5503.t1.intron2;Parent=g5503.t1;
JASKUP010000020.1_Trichopoda_pennipes_isolate_NS2899_ptg000020l,_whole_genome_shotgun_sequence	AUGUSTUS	CDS	9244522	9244688	1	-	1	ID=g5503.t1.CDS3;Parent=g5503.t1;
JASKUP010000020.1_Trichopoda_pennipes_isolate_NS2899_ptg000020l,_whole_genome_shotgun_sequence	AUGUSTUS	exon	9244522	9244688	.	-	.	ID=g5503.t1.exon3;Parent=g5503.t1;
JASKUP010000020.1_Trichopoda_pennipes_isolate_NS2899_ptg000020l,_whole_genome_shotgun_sequence	AUGUSTUS	intron	9244689	9244749	1	-	.	ID=g5503.t1.intron3;Parent=g5503.t1;
JASKUP010000020.1_Trichopoda_pennipes_isolate_NS2899_ptg000020l,_whole_genome_shotgun_sequence	AUGUSTUS	CDS	9244750	9244981	1	-	2	ID=g5503.t1.CDS4;Parent=g5503.t1;
JASKUP010000020.1_Trichopoda_pennipes_isolate_NS2899_ptg000020l,_whole_genome_shotgun_sequence	AUGUSTUS	exon	9244750	9244981	.	-	.	ID=g5503.t1.exon4;Parent=g5503.t1;
JASKUP010000020.1_Trichopoda_pennipes_isolate_NS2899_ptg000020l,_whole_genome_shotgun_sequence	AUGUSTUS	intron	9244982	9245047	1	-	.	ID=g5503.t1.intron4;Parent=g5503.t1;
JASKUP010000020.1_Trichopoda_pennipes_isolate_NS2899_ptg000020l,_whole_genome_shotgun_sequence	AUGUSTUS	CDS	9245048	9245468	1	-	0	ID=g5503.t1.CDS5;Parent=g5503.t1;
JASKUP010000020.1_Trichopoda_pennipes_isolate_NS2899_ptg000020l,_whole_genome_shotgun_sequence	AUGUSTUS	exon	9245048	9245468	.	-	.	ID=g5503.t1.exon5;Parent=g5503.t1;
JASKUP010000020.1_Trichopoda_pennipes_isolate_NS2899_ptg000020l,_whole_genome_shotgun_sequence	AUGUSTUS	intron	9245469	9245524	1	-	.	ID=g5503.t1.intron5;Parent=g5503.t1;
JASKUP010000020.1_Trichopoda_pennipes_isolate_NS2899_ptg000020l,_whole_genome_shotgun_sequence	AUGUSTUS	CDS	9245525	9245746	1	-	0	ID=g5503.t1.CDS6;Parent=g5503.t1;
JASKUP010000020.1_Trichopoda_pennipes_isolate_NS2899_ptg000020l,_whole_genome_shotgun_sequence	AUGUSTUS	exon	9245525	9245746	.	-	.	ID=g5503.t1.exon6;Parent=g5503.t1;
JASKUP010000020.1_Trichopoda_pennipes_isolate_NS2899_ptg000020l,_whole_genome_shotgun_sequence	AUGUSTUS	start_codon	9245744	9245746	.	-	0	ID=g5503.t1.start1;Parent=g5503.t1;
JASKUP010000020.1_Trichopoda_pennipes_isolate_NS2899_ptg000020l,_whole_genome_shotgun_sequence	AUGUSTUS	gene	9256244	9259970	.	-	.	ID=g5504;
JASKUP010000020.1_Trichopoda_pennipes_isolate_NS2899_ptg000020l,_whole_genome_shotgun_sequence	AUGUSTUS	mRNA	9256244	9259970	1	-	.	ID=g5504.t1;Parent=g5504;
JASKUP010000020.1_Trichopoda_pennipes_isolate_NS2899_ptg000020l,_whole_genome_shotgun_sequence	AUGUSTUS	stop_codon	9256244	9256246	.	-	0	ID=g5504.t1.stop1;Parent=g5504.t1;
JASKUP010000020.1_Trichopoda_pennipes_isolate_NS2899_ptg000020l,_whole_genome_shotgun_sequence	AUGUSTUS	CDS	9256244	9256353	1	-	2	ID=g5504.t1.CDS1;Parent=g5504.t1;
JASKUP010000020.1_Trichopoda_pennipes_isolate_NS2899_ptg000020l,_whole_genome_shotgun_sequence	AUGUSTUS	exon	9256244	9256353	.	-	.	ID=g5504.t1.exon1;Parent=g5504.t1;
JASKUP010000020.1_Trichopoda_pennipes_isolate_NS2899_ptg000020l,_whole_genome_shotgun_sequence	AUGUSTUS	intron	9256354	9256409	1	-	.	ID=g5504.t1.intron1;Parent=g5504.t1;
JASKUP010000020.1_Trichopoda_pennipes_isolate_NS2899_ptg000020l,_whole_genome_shotgun_sequence	AUGUSTUS	CDS	9256410	9256700	1	-	2	ID=g5504.t1.CDS2;Parent=g5504.t1;
JASKUP010000020.1_Trichopoda_pennipes_isolate_NS2899_ptg000020l,_whole_genome_shotgun_sequence	AUGUSTUS	exon	9256410	9256700	.	-	.	ID=g5504.t1.exon2;Parent=g5504.t1;
JASKUP010000020.1_Trichopoda_pennipes_isolate_NS2899_ptg000020l,_whole_genome_shotgun_sequence	AUGUSTUS	intron	9256701	9257276	1	-	.	ID=g5504.t1.intron2;Parent=g5504.t1;
JASKUP010000020.1_Trichopoda_pennipes_isolate_NS2899_ptg000020l,_whole_genome_shotgun_sequence	AUGUSTUS	CDS	9257277	9257443	1	-	1	ID=g5504.t1.CDS3;Parent=g5504.t1;
JASKUP010000020.1_Trichopoda_pennipes_isolate_NS2899_ptg000020l,_whole_genome_shotgun_sequence	AUGUSTUS	exon	9257277	9257443	.	-	.	ID=g5504.t1.exon3;Parent=g5504.t1;
JASKUP010000020.1_Trichopoda_pennipes_isolate_NS2899_ptg000020l,_whole_genome_shotgun_sequence	AUGUSTUS	intron	9257444	9257497	1	-	.	ID=g5504.t1.intron3;Parent=g5504.t1;
JASKUP010000020.1_Trichopoda_pennipes_isolate_NS2899_ptg000020l,_whole_genome_shotgun_sequence	AUGUSTUS	CDS	9257498	9257729	1	-	2	ID=g5504.t1.CDS4;Parent=g5504.t1;
JASKUP010000020.1_Trichopoda_pennipes_isolate_NS2899_ptg000020l,_whole_genome_shotgun_sequence	AUGUSTUS	exon	9257498	9257729	.	-	.	ID=g5504.t1.exon4;Parent=g5504.t1;
JASKUP010000020.1_Trichopoda_pennipes_isolate_NS2899_ptg000020l,_whole_genome_shotgun_sequence	AUGUSTUS	intron	9257730	9257795	1	-	.	ID=g5504.t1.intron4;Parent=g5504.t1;
JASKUP010000020.1_Trichopoda_pennipes_isolate_NS2899_ptg000020l,_whole_genome_shotgun_sequence	AUGUSTUS	CDS	9257796	9258031	1	-	1	ID=g5504.t1.CDS5;Parent=g5504.t1;
JASKUP010000020.1_Trichopoda_pennipes_isolate_NS2899_ptg000020l,_whole_genome_shotgun_sequence	AUGUSTUS	exon	9257796	9258031	.	-	.	ID=g5504.t1.exon5;Parent=g5504.t1;
JASKUP010000020.1_Trichopoda_pennipes_isolate_NS2899_ptg000020l,_whole_genome_shotgun_sequence	AUGUSTUS	intron	9258032	9258097	1	-	.	ID=g5504.t1.intron5;Parent=g5504.t1;
JASKUP010000020.1_Trichopoda_pennipes_isolate_NS2899_ptg000020l,_whole_genome_shotgun_sequence	AUGUSTUS	CDS	9258098	9258279	1	-	0	ID=g5504.t1.CDS6;Parent=g5504.t1;
JASKUP010000020.1_Trichopoda_pennipes_isolate_NS2899_ptg000020l,_whole_genome_shotgun_sequence	AUGUSTUS	exon	9258098	9258279	.	-	.	ID=g5504.t1.exon6;Parent=g5504.t1;
JASKUP010000020.1_Trichopoda_pennipes_isolate_NS2899_ptg000020l,_whole_genome_shotgun_sequence	AUGUSTUS	intron	9258280	9259754	1	-	.	ID=g5504.t1.intron6;Parent=g5504.t1;
JASKUP010000020.1_Trichopoda_pennipes_isolate_NS2899_ptg000020l,_whole_genome_shotgun_sequence	AUGUSTUS	CDS	9259755	9259970	1	-	0	ID=g5504.t1.CDS7;Parent=g5504.t1;
JASKUP010000020.1_Trichopoda_pennipes_isolate_NS2899_ptg000020l,_whole_genome_shotgun_sequence	AUGUSTUS	exon	9259755	9259970	.	-	.	ID=g5504.t1.exon7;Parent=g5504.t1;
JASKUP010000020.1_Trichopoda_pennipes_isolate_NS2899_ptg000020l,_whole_genome_shotgun_sequence	AUGUSTUS	start_codon	9259968	9259970	.	-	0	ID=g5504.t1.start1;Parent=g5504.t1;
JASKUP010000020.1_Trichopoda_pennipes_isolate_NS2899_ptg000020l,_whole_genome_shotgun_sequence	AUGUSTUS	gene	9267418	9293964	.	+	.	ID=g5505;
JASKUP010000020.1_Trichopoda_pennipes_isolate_NS2899_ptg000020l,_whole_genome_shotgun_sequence	AUGUSTUS	mRNA	9267418	9293964	0.06	+	.	ID=g5505.t1;Parent=g5505;
JASKUP010000020.1_Trichopoda_pennipes_isolate_NS2899_ptg000020l,_whole_genome_shotgun_sequence	AUGUSTUS	start_codon	9267418	9267420	.	+	0	ID=g5505.t1.start1;Parent=g5505.t1;
JASKUP010000020.1_Trichopoda_pennipes_isolate_NS2899_ptg000020l,_whole_genome_shotgun_sequence	AUGUSTUS	CDS	9267418	9267528	0.33	+	0	ID=g5505.t1.CDS1;Parent=g5505.t1;
JASKUP010000020.1_Trichopoda_pennipes_isolate_NS2899_ptg000020l,_whole_genome_shotgun_sequence	AUGUSTUS	exon	9267418	9267528	.	+	.	ID=g5505.t1.exon1;Parent=g5505.t1;
JASKUP010000020.1_Trichopoda_pennipes_isolate_NS2899_ptg000020l,_whole_genome_shotgun_sequence	AUGUSTUS	intron	9267529	9271746	0.31	+	.	ID=g5505.t1.intron1;Parent=g5505.t1;
JASKUP010000020.1_Trichopoda_pennipes_isolate_NS2899_ptg000020l,_whole_genome_shotgun_sequence	AUGUSTUS	CDS	9271747	9271905	0.99	+	0	ID=g5505.t1.CDS2;Parent=g5505.t1;
JASKUP010000020.1_Trichopoda_pennipes_isolate_NS2899_ptg000020l,_whole_genome_shotgun_sequence	AUGUSTUS	exon	9271747	9271905	.	+	.	ID=g5505.t1.exon2;Parent=g5505.t1;
JASKUP010000020.1_Trichopoda_pennipes_isolate_NS2899_ptg000020l,_whole_genome_shotgun_sequence	AUGUSTUS	intron	9271906	9280418	1	+	.	ID=g5505.t1.intron2;Parent=g5505.t1;
JASKUP010000020.1_Trichopoda_pennipes_isolate_NS2899_ptg000020l,_whole_genome_shotgun_sequence	AUGUSTUS	CDS	9280419	9280521	1	+	0	ID=g5505.t1.CDS3;Parent=g5505.t1;
JASKUP010000020.1_Trichopoda_pennipes_isolate_NS2899_ptg000020l,_whole_genome_shotgun_sequence	AUGUSTUS	exon	9280419	9280521	.	+	.	ID=g5505.t1.exon3;Parent=g5505.t1;
JASKUP010000020.1_Trichopoda_pennipes_isolate_NS2899_ptg000020l,_whole_genome_shotgun_sequence	AUGUSTUS	intron	9280522	9280600	1	+	.	ID=g5505.t1.intron3;Parent=g5505.t1;
JASKUP010000020.1_Trichopoda_pennipes_isolate_NS2899_ptg000020l,_whole_genome_shotgun_sequence	AUGUSTUS	CDS	9280601	9280704	1	+	2	ID=g5505.t1.CDS4;Parent=g5505.t1;
JASKUP010000020.1_Trichopoda_pennipes_isolate_NS2899_ptg000020l,_whole_genome_shotgun_sequence	AUGUSTUS	exon	9280601	9280704	.	+	.	ID=g5505.t1.exon4;Parent=g5505.t1;
JASKUP010000020.1_Trichopoda_pennipes_isolate_NS2899_ptg000020l,_whole_genome_shotgun_sequence	AUGUSTUS	intron	9280705	9290193	1	+	.	ID=g5505.t1.intron4;Parent=g5505.t1;
JASKUP010000020.1_Trichopoda_pennipes_isolate_NS2899_ptg000020l,_whole_genome_shotgun_sequence	AUGUSTUS	CDS	9290194	9290545	0.93	+	0	ID=g5505.t1.CDS5;Parent=g5505.t1;
JASKUP010000020.1_Trichopoda_pennipes_isolate_NS2899_ptg000020l,_whole_genome_shotgun_sequence	AUGUSTUS	exon	9290194	9290545	.	+	.	ID=g5505.t1.exon5;Parent=g5505.t1;
JASKUP010000020.1_Trichopoda_pennipes_isolate_NS2899_ptg000020l,_whole_genome_shotgun_sequence	AUGUSTUS	intron	9290546	9293932	0.38	+	.	ID=g5505.t1.intron5;Parent=g5505.t1;
JASKUP010000020.1_Trichopoda_pennipes_isolate_NS2899_ptg000020l,_whole_genome_shotgun_sequence	AUGUSTUS	CDS	9293933	9293964	0.38	+	2	ID=g5505.t1.CDS6;Parent=g5505.t1;
JASKUP010000020.1_Trichopoda_pennipes_isolate_NS2899_ptg000020l,_whole_genome_shotgun_sequence	AUGUSTUS	exon	9293933	9293964	.	+	.	ID=g5505.t1.exon6;Parent=g5505.t1;
JASKUP010000020.1_Trichopoda_pennipes_isolate_NS2899_ptg000020l,_whole_genome_shotgun_sequence	AUGUSTUS	stop_codon	9293962	9293964	.	+	0	ID=g5505.t1.stop1;Parent=g5505.t1;
JASKUP010000020.1_Trichopoda_pennipes_isolate_NS2899_ptg000020l,_whole_genome_shotgun_sequence	AUGUSTUS	gene	9320023	9320886	.	+	.	ID=g5506;
JASKUP010000020.1_Trichopoda_pennipes_isolate_NS2899_ptg000020l,_whole_genome_shotgun_sequence	AUGUSTUS	mRNA	9320023	9320886	1	+	.	ID=g5506.t1;Parent=g5506;
JASKUP010000020.1_Trichopoda_pennipes_isolate_NS2899_ptg000020l,_whole_genome_shotgun_sequence	AUGUSTUS	start_codon	9320023	9320025	.	+	0	ID=g5506.t1.start1;Parent=g5506.t1;
JASKUP010000020.1_Trichopoda_pennipes_isolate_NS2899_ptg000020l,_whole_genome_shotgun_sequence	AUGUSTUS	CDS	9320023	9320886	1	+	0	ID=g5506.t1.CDS1;Parent=g5506.t1;
JASKUP010000020.1_Trichopoda_pennipes_isolate_NS2899_ptg000020l,_whole_genome_shotgun_sequence	AUGUSTUS	exon	9320023	9320886	.	+	.	ID=g5506.t1.exon1;Parent=g5506.t1;
JASKUP010000020.1_Trichopoda_pennipes_isolate_NS2899_ptg000020l,_whole_genome_shotgun_sequence	AUGUSTUS	stop_codon	9320884	9320886	.	+	0	ID=g5506.t1.stop1;Parent=g5506.t1;
JASKUP010000020.1_Trichopoda_pennipes_isolate_NS2899_ptg000020l,_whole_genome_shotgun_sequence	AUGUSTUS	gene	9335224	9348647	.	+	.	ID=g5507;
JASKUP010000020.1_Trichopoda_pennipes_isolate_NS2899_ptg000020l,_whole_genome_shotgun_sequence	AUGUSTUS	mRNA	9335224	9348647	0.96	+	.	ID=g5507.t1;Parent=g5507;
JASKUP010000020.1_Trichopoda_pennipes_isolate_NS2899_ptg000020l,_whole_genome_shotgun_sequence	AUGUSTUS	start_codon	9335224	9335226	.	+	0	ID=g5507.t1.start1;Parent=g5507.t1;
JASKUP010000020.1_Trichopoda_pennipes_isolate_NS2899_ptg000020l,_whole_genome_shotgun_sequence	AUGUSTUS	CDS	9335224	9335305	0.96	+	0	ID=g5507.t1.CDS1;Parent=g5507.t1;
JASKUP010000020.1_Trichopoda_pennipes_isolate_NS2899_ptg000020l,_whole_genome_shotgun_sequence	AUGUSTUS	exon	9335224	9335305	.	+	.	ID=g5507.t1.exon1;Parent=g5507.t1;
JASKUP010000020.1_Trichopoda_pennipes_isolate_NS2899_ptg000020l,_whole_genome_shotgun_sequence	AUGUSTUS	intron	9335306	9338549	0.96	+	.	ID=g5507.t1.intron1;Parent=g5507.t1;
JASKUP010000020.1_Trichopoda_pennipes_isolate_NS2899_ptg000020l,_whole_genome_shotgun_sequence	AUGUSTUS	CDS	9338550	9338714	1	+	2	ID=g5507.t1.CDS2;Parent=g5507.t1;
JASKUP010000020.1_Trichopoda_pennipes_isolate_NS2899_ptg000020l,_whole_genome_shotgun_sequence	AUGUSTUS	exon	9338550	9338714	.	+	.	ID=g5507.t1.exon2;Parent=g5507.t1;
JASKUP010000020.1_Trichopoda_pennipes_isolate_NS2899_ptg000020l,_whole_genome_shotgun_sequence	AUGUSTUS	intron	9338715	9348309	1	+	.	ID=g5507.t1.intron2;Parent=g5507.t1;
JASKUP010000020.1_Trichopoda_pennipes_isolate_NS2899_ptg000020l,_whole_genome_shotgun_sequence	AUGUSTUS	CDS	9348310	9348647	1	+	2	ID=g5507.t1.CDS3;Parent=g5507.t1;
JASKUP010000020.1_Trichopoda_pennipes_isolate_NS2899_ptg000020l,_whole_genome_shotgun_sequence	AUGUSTUS	exon	9348310	9348647	.	+	.	ID=g5507.t1.exon3;Parent=g5507.t1;
JASKUP010000020.1_Trichopoda_pennipes_isolate_NS2899_ptg000020l,_whole_genome_shotgun_sequence	AUGUSTUS	stop_codon	9348645	9348647	.	+	0	ID=g5507.t1.stop1;Parent=g5507.t1;
JASKUP010000020.1_Trichopoda_pennipes_isolate_NS2899_ptg000020l,_whole_genome_shotgun_sequence	AUGUSTUS	gene	9570162	9572004	.	+	.	ID=g5508;
JASKUP010000020.1_Trichopoda_pennipes_isolate_NS2899_ptg000020l,_whole_genome_shotgun_sequence	AUGUSTUS	mRNA	9570162	9572004	1	+	.	ID=g5508.t1;Parent=g5508;
JASKUP010000020.1_Trichopoda_pennipes_isolate_NS2899_ptg000020l,_whole_genome_shotgun_sequence	AUGUSTUS	start_codon	9570162	9570164	.	+	0	ID=g5508.t1.start1;Parent=g5508.t1;
JASKUP010000020.1_Trichopoda_pennipes_isolate_NS2899_ptg000020l,_whole_genome_shotgun_sequence	AUGUSTUS	CDS	9570162	9570311	1	+	0	ID=g5508.t1.CDS1;Parent=g5508.t1;
JASKUP010000020.1_Trichopoda_pennipes_isolate_NS2899_ptg000020l,_whole_genome_shotgun_sequence	AUGUSTUS	exon	9570162	9570311	.	+	.	ID=g5508.t1.exon1;Parent=g5508.t1;
JASKUP010000020.1_Trichopoda_pennipes_isolate_NS2899_ptg000020l,_whole_genome_shotgun_sequence	AUGUSTUS	intron	9570312	9570369	1	+	.	ID=g5508.t1.intron1;Parent=g5508.t1;
JASKUP010000020.1_Trichopoda_pennipes_isolate_NS2899_ptg000020l,_whole_genome_shotgun_sequence	AUGUSTUS	CDS	9570370	9570790	1	+	0	ID=g5508.t1.CDS2;Parent=g5508.t1;
JASKUP010000020.1_Trichopoda_pennipes_isolate_NS2899_ptg000020l,_whole_genome_shotgun_sequence	AUGUSTUS	exon	9570370	9570790	.	+	.	ID=g5508.t1.exon2;Parent=g5508.t1;
JASKUP010000020.1_Trichopoda_pennipes_isolate_NS2899_ptg000020l,_whole_genome_shotgun_sequence	AUGUSTUS	intron	9570791	9570856	1	+	.	ID=g5508.t1.intron2;Parent=g5508.t1;
JASKUP010000020.1_Trichopoda_pennipes_isolate_NS2899_ptg000020l,_whole_genome_shotgun_sequence	AUGUSTUS	CDS	9570857	9571088	1	+	2	ID=g5508.t1.CDS3;Parent=g5508.t1;
JASKUP010000020.1_Trichopoda_pennipes_isolate_NS2899_ptg000020l,_whole_genome_shotgun_sequence	AUGUSTUS	exon	9570857	9571088	.	+	.	ID=g5508.t1.exon3;Parent=g5508.t1;
JASKUP010000020.1_Trichopoda_pennipes_isolate_NS2899_ptg000020l,_whole_genome_shotgun_sequence	AUGUSTUS	intron	9571089	9571143	1	+	.	ID=g5508.t1.intron3;Parent=g5508.t1;
JASKUP010000020.1_Trichopoda_pennipes_isolate_NS2899_ptg000020l,_whole_genome_shotgun_sequence	AUGUSTUS	CDS	9571144	9571316	1	+	1	ID=g5508.t1.CDS4;Parent=g5508.t1;
JASKUP010000020.1_Trichopoda_pennipes_isolate_NS2899_ptg000020l,_whole_genome_shotgun_sequence	AUGUSTUS	exon	9571144	9571316	.	+	.	ID=g5508.t1.exon4;Parent=g5508.t1;
JASKUP010000020.1_Trichopoda_pennipes_isolate_NS2899_ptg000020l,_whole_genome_shotgun_sequence	AUGUSTUS	intron	9571317	9571528	1	+	.	ID=g5508.t1.intron4;Parent=g5508.t1;
JASKUP010000020.1_Trichopoda_pennipes_isolate_NS2899_ptg000020l,_whole_genome_shotgun_sequence	AUGUSTUS	CDS	9571529	9571819	1	+	2	ID=g5508.t1.CDS5;Parent=g5508.t1;
JASKUP010000020.1_Trichopoda_pennipes_isolate_NS2899_ptg000020l,_whole_genome_shotgun_sequence	AUGUSTUS	exon	9571529	9571819	.	+	.	ID=g5508.t1.exon5;Parent=g5508.t1;
JASKUP010000020.1_Trichopoda_pennipes_isolate_NS2899_ptg000020l,_whole_genome_shotgun_sequence	AUGUSTUS	intron	9571820	9571879	1	+	.	ID=g5508.t1.intron5;Parent=g5508.t1;
JASKUP010000020.1_Trichopoda_pennipes_isolate_NS2899_ptg000020l,_whole_genome_shotgun_sequence	AUGUSTUS	CDS	9571880	9572004	1	+	2	ID=g5508.t1.CDS6;Parent=g5508.t1;
JASKUP010000020.1_Trichopoda_pennipes_isolate_NS2899_ptg000020l,_whole_genome_shotgun_sequence	AUGUSTUS	exon	9571880	9572004	.	+	.	ID=g5508.t1.exon6;Parent=g5508.t1;
JASKUP010000020.1_Trichopoda_pennipes_isolate_NS2899_ptg000020l,_whole_genome_shotgun_sequence	AUGUSTUS	stop_codon	9572002	9572004	.	+	0	ID=g5508.t1.stop1;Parent=g5508.t1;
JASKUP010000020.1_Trichopoda_pennipes_isolate_NS2899_ptg000020l,_whole_genome_shotgun_sequence	AUGUSTUS	gene	9580278	9582452	.	+	.	ID=g5509;
JASKUP010000020.1_Trichopoda_pennipes_isolate_NS2899_ptg000020l,_whole_genome_shotgun_sequence	AUGUSTUS	mRNA	9580278	9582452	1	+	.	ID=g5509.t1;Parent=g5509;
JASKUP010000020.1_Trichopoda_pennipes_isolate_NS2899_ptg000020l,_whole_genome_shotgun_sequence	AUGUSTUS	start_codon	9580278	9580280	.	+	0	ID=g5509.t1.start1;Parent=g5509.t1;
JASKUP010000020.1_Trichopoda_pennipes_isolate_NS2899_ptg000020l,_whole_genome_shotgun_sequence	AUGUSTUS	CDS	9580278	9580460	1	+	0	ID=g5509.t1.CDS1;Parent=g5509.t1;
JASKUP010000020.1_Trichopoda_pennipes_isolate_NS2899_ptg000020l,_whole_genome_shotgun_sequence	AUGUSTUS	exon	9580278	9580460	.	+	.	ID=g5509.t1.exon1;Parent=g5509.t1;
JASKUP010000020.1_Trichopoda_pennipes_isolate_NS2899_ptg000020l,_whole_genome_shotgun_sequence	AUGUSTUS	intron	9580461	9580515	1	+	.	ID=g5509.t1.intron1;Parent=g5509.t1;
JASKUP010000020.1_Trichopoda_pennipes_isolate_NS2899_ptg000020l,_whole_genome_shotgun_sequence	AUGUSTUS	CDS	9580516	9580939	1	+	0	ID=g5509.t1.CDS2;Parent=g5509.t1;
JASKUP010000020.1_Trichopoda_pennipes_isolate_NS2899_ptg000020l,_whole_genome_shotgun_sequence	AUGUSTUS	exon	9580516	9580939	.	+	.	ID=g5509.t1.exon2;Parent=g5509.t1;
JASKUP010000020.1_Trichopoda_pennipes_isolate_NS2899_ptg000020l,_whole_genome_shotgun_sequence	AUGUSTUS	intron	9580940	9581005	1	+	.	ID=g5509.t1.intron2;Parent=g5509.t1;
JASKUP010000020.1_Trichopoda_pennipes_isolate_NS2899_ptg000020l,_whole_genome_shotgun_sequence	AUGUSTUS	CDS	9581006	9581237	1	+	2	ID=g5509.t1.CDS3;Parent=g5509.t1;
JASKUP010000020.1_Trichopoda_pennipes_isolate_NS2899_ptg000020l,_whole_genome_shotgun_sequence	AUGUSTUS	exon	9581006	9581237	.	+	.	ID=g5509.t1.exon3;Parent=g5509.t1;
JASKUP010000020.1_Trichopoda_pennipes_isolate_NS2899_ptg000020l,_whole_genome_shotgun_sequence	AUGUSTUS	intron	9581238	9581292	1	+	.	ID=g5509.t1.intron3;Parent=g5509.t1;
JASKUP010000020.1_Trichopoda_pennipes_isolate_NS2899_ptg000020l,_whole_genome_shotgun_sequence	AUGUSTUS	CDS	9581293	9581465	1	+	1	ID=g5509.t1.CDS4;Parent=g5509.t1;
JASKUP010000020.1_Trichopoda_pennipes_isolate_NS2899_ptg000020l,_whole_genome_shotgun_sequence	AUGUSTUS	exon	9581293	9581465	.	+	.	ID=g5509.t1.exon4;Parent=g5509.t1;
JASKUP010000020.1_Trichopoda_pennipes_isolate_NS2899_ptg000020l,_whole_genome_shotgun_sequence	AUGUSTUS	intron	9581466	9581976	1	+	.	ID=g5509.t1.intron4;Parent=g5509.t1;
JASKUP010000020.1_Trichopoda_pennipes_isolate_NS2899_ptg000020l,_whole_genome_shotgun_sequence	AUGUSTUS	CDS	9581977	9582267	1	+	2	ID=g5509.t1.CDS5;Parent=g5509.t1;
JASKUP010000020.1_Trichopoda_pennipes_isolate_NS2899_ptg000020l,_whole_genome_shotgun_sequence	AUGUSTUS	exon	9581977	9582267	.	+	.	ID=g5509.t1.exon5;Parent=g5509.t1;
JASKUP010000020.1_Trichopoda_pennipes_isolate_NS2899_ptg000020l,_whole_genome_shotgun_sequence	AUGUSTUS	intron	9582268	9582327	1	+	.	ID=g5509.t1.intron5;Parent=g5509.t1;
JASKUP010000020.1_Trichopoda_pennipes_isolate_NS2899_ptg000020l,_whole_genome_shotgun_sequence	AUGUSTUS	CDS	9582328	9582452	1	+	2	ID=g5509.t1.CDS6;Parent=g5509.t1;
JASKUP010000020.1_Trichopoda_pennipes_isolate_NS2899_ptg000020l,_whole_genome_shotgun_sequence	AUGUSTUS	exon	9582328	9582452	.	+	.	ID=g5509.t1.exon6;Parent=g5509.t1;
JASKUP010000020.1_Trichopoda_pennipes_isolate_NS2899_ptg000020l,_whole_genome_shotgun_sequence	AUGUSTUS	stop_codon	9582450	9582452	.	+	0	ID=g5509.t1.stop1;Parent=g5509.t1;
JASKUP010000020.1_Trichopoda_pennipes_isolate_NS2899_ptg000020l,_whole_genome_shotgun_sequence	AUGUSTUS	gene	9588544	9590459	.	+	.	ID=g5510;
JASKUP010000020.1_Trichopoda_pennipes_isolate_NS2899_ptg000020l,_whole_genome_shotgun_sequence	AUGUSTUS	mRNA	9588544	9590459	1	+	.	ID=g5510.t1;Parent=g5510;
JASKUP010000020.1_Trichopoda_pennipes_isolate_NS2899_ptg000020l,_whole_genome_shotgun_sequence	AUGUSTUS	start_codon	9588544	9588546	.	+	0	ID=g5510.t1.start1;Parent=g5510.t1;
JASKUP010000020.1_Trichopoda_pennipes_isolate_NS2899_ptg000020l,_whole_genome_shotgun_sequence	AUGUSTUS	CDS	9588544	9588726	1	+	0	ID=g5510.t1.CDS1;Parent=g5510.t1;
JASKUP010000020.1_Trichopoda_pennipes_isolate_NS2899_ptg000020l,_whole_genome_shotgun_sequence	AUGUSTUS	exon	9588544	9588726	.	+	.	ID=g5510.t1.exon1;Parent=g5510.t1;
JASKUP010000020.1_Trichopoda_pennipes_isolate_NS2899_ptg000020l,_whole_genome_shotgun_sequence	AUGUSTUS	intron	9588727	9588782	1	+	.	ID=g5510.t1.intron1;Parent=g5510.t1;
JASKUP010000020.1_Trichopoda_pennipes_isolate_NS2899_ptg000020l,_whole_genome_shotgun_sequence	AUGUSTUS	CDS	9588783	9589203	1	+	0	ID=g5510.t1.CDS2;Parent=g5510.t1;
JASKUP010000020.1_Trichopoda_pennipes_isolate_NS2899_ptg000020l,_whole_genome_shotgun_sequence	AUGUSTUS	exon	9588783	9589203	.	+	.	ID=g5510.t1.exon2;Parent=g5510.t1;
JASKUP010000020.1_Trichopoda_pennipes_isolate_NS2899_ptg000020l,_whole_genome_shotgun_sequence	AUGUSTUS	intron	9589204	9589269	1	+	.	ID=g5510.t1.intron2;Parent=g5510.t1;
JASKUP010000020.1_Trichopoda_pennipes_isolate_NS2899_ptg000020l,_whole_genome_shotgun_sequence	AUGUSTUS	CDS	9589270	9589501	1	+	2	ID=g5510.t1.CDS3;Parent=g5510.t1;
JASKUP010000020.1_Trichopoda_pennipes_isolate_NS2899_ptg000020l,_whole_genome_shotgun_sequence	AUGUSTUS	exon	9589270	9589501	.	+	.	ID=g5510.t1.exon3;Parent=g5510.t1;
JASKUP010000020.1_Trichopoda_pennipes_isolate_NS2899_ptg000020l,_whole_genome_shotgun_sequence	AUGUSTUS	intron	9589502	9589556	1	+	.	ID=g5510.t1.intron3;Parent=g5510.t1;
JASKUP010000020.1_Trichopoda_pennipes_isolate_NS2899_ptg000020l,_whole_genome_shotgun_sequence	AUGUSTUS	CDS	9589557	9589726	1	+	1	ID=g5510.t1.CDS4;Parent=g5510.t1;
JASKUP010000020.1_Trichopoda_pennipes_isolate_NS2899_ptg000020l,_whole_genome_shotgun_sequence	AUGUSTUS	exon	9589557	9589726	.	+	.	ID=g5510.t1.exon4;Parent=g5510.t1;
JASKUP010000020.1_Trichopoda_pennipes_isolate_NS2899_ptg000020l,_whole_genome_shotgun_sequence	AUGUSTUS	intron	9589727	9590007	1	+	.	ID=g5510.t1.intron4;Parent=g5510.t1;
JASKUP010000020.1_Trichopoda_pennipes_isolate_NS2899_ptg000020l,_whole_genome_shotgun_sequence	AUGUSTUS	CDS	9590008	9590274	1	+	2	ID=g5510.t1.CDS5;Parent=g5510.t1;
JASKUP010000020.1_Trichopoda_pennipes_isolate_NS2899_ptg000020l,_whole_genome_shotgun_sequence	AUGUSTUS	exon	9590008	9590274	.	+	.	ID=g5510.t1.exon5;Parent=g5510.t1;
JASKUP010000020.1_Trichopoda_pennipes_isolate_NS2899_ptg000020l,_whole_genome_shotgun_sequence	AUGUSTUS	intron	9590275	9590334	1	+	.	ID=g5510.t1.intron5;Parent=g5510.t1;
JASKUP010000020.1_Trichopoda_pennipes_isolate_NS2899_ptg000020l,_whole_genome_shotgun_sequence	AUGUSTUS	CDS	9590335	9590459	1	+	2	ID=g5510.t1.CDS6;Parent=g5510.t1;
JASKUP010000020.1_Trichopoda_pennipes_isolate_NS2899_ptg000020l,_whole_genome_shotgun_sequence	AUGUSTUS	exon	9590335	9590459	.	+	.	ID=g5510.t1.exon6;Parent=g5510.t1;
JASKUP010000020.1_Trichopoda_pennipes_isolate_NS2899_ptg000020l,_whole_genome_shotgun_sequence	AUGUSTUS	stop_codon	9590457	9590459	.	+	0	ID=g5510.t1.stop1;Parent=g5510.t1;
JASKUP010000020.1_Trichopoda_pennipes_isolate_NS2899_ptg000020l,_whole_genome_shotgun_sequence	AUGUSTUS	gene	9599417	9637252	.	+	.	ID=g5511;
JASKUP010000020.1_Trichopoda_pennipes_isolate_NS2899_ptg000020l,_whole_genome_shotgun_sequence	AUGUSTUS	mRNA	9599417	9637252	0.81	+	.	ID=g5511.t1;Parent=g5511;
JASKUP010000020.1_Trichopoda_pennipes_isolate_NS2899_ptg000020l,_whole_genome_shotgun_sequence	AUGUSTUS	start_codon	9599417	9599419	.	+	0	ID=g5511.t1.start1;Parent=g5511.t1;
JASKUP010000020.1_Trichopoda_pennipes_isolate_NS2899_ptg000020l,_whole_genome_shotgun_sequence	AUGUSTUS	CDS	9599417	9599476	0.81	+	0	ID=g5511.t1.CDS1;Parent=g5511.t1;
JASKUP010000020.1_Trichopoda_pennipes_isolate_NS2899_ptg000020l,_whole_genome_shotgun_sequence	AUGUSTUS	exon	9599417	9599476	.	+	.	ID=g5511.t1.exon1;Parent=g5511.t1;
JASKUP010000020.1_Trichopoda_pennipes_isolate_NS2899_ptg000020l,_whole_genome_shotgun_sequence	AUGUSTUS	intron	9599477	9611130	0.81	+	.	ID=g5511.t1.intron1;Parent=g5511.t1;
JASKUP010000020.1_Trichopoda_pennipes_isolate_NS2899_ptg000020l,_whole_genome_shotgun_sequence	AUGUSTUS	CDS	9611131	9611442	1	+	0	ID=g5511.t1.CDS2;Parent=g5511.t1;
JASKUP010000020.1_Trichopoda_pennipes_isolate_NS2899_ptg000020l,_whole_genome_shotgun_sequence	AUGUSTUS	exon	9611131	9611442	.	+	.	ID=g5511.t1.exon2;Parent=g5511.t1;
JASKUP010000020.1_Trichopoda_pennipes_isolate_NS2899_ptg000020l,_whole_genome_shotgun_sequence	AUGUSTUS	intron	9611443	9617461	1	+	.	ID=g5511.t1.intron2;Parent=g5511.t1;
JASKUP010000020.1_Trichopoda_pennipes_isolate_NS2899_ptg000020l,_whole_genome_shotgun_sequence	AUGUSTUS	CDS	9617462	9617528	1	+	0	ID=g5511.t1.CDS3;Parent=g5511.t1;
JASKUP010000020.1_Trichopoda_pennipes_isolate_NS2899_ptg000020l,_whole_genome_shotgun_sequence	AUGUSTUS	exon	9617462	9617528	.	+	.	ID=g5511.t1.exon3;Parent=g5511.t1;
JASKUP010000020.1_Trichopoda_pennipes_isolate_NS2899_ptg000020l,_whole_genome_shotgun_sequence	AUGUSTUS	intron	9617529	9623578	1	+	.	ID=g5511.t1.intron3;Parent=g5511.t1;
JASKUP010000020.1_Trichopoda_pennipes_isolate_NS2899_ptg000020l,_whole_genome_shotgun_sequence	AUGUSTUS	CDS	9623579	9623827	1	+	2	ID=g5511.t1.CDS4;Parent=g5511.t1;
JASKUP010000020.1_Trichopoda_pennipes_isolate_NS2899_ptg000020l,_whole_genome_shotgun_sequence	AUGUSTUS	exon	9623579	9623827	.	+	.	ID=g5511.t1.exon4;Parent=g5511.t1;
JASKUP010000020.1_Trichopoda_pennipes_isolate_NS2899_ptg000020l,_whole_genome_shotgun_sequence	AUGUSTUS	intron	9623828	9627791	1	+	.	ID=g5511.t1.intron4;Parent=g5511.t1;
JASKUP010000020.1_Trichopoda_pennipes_isolate_NS2899_ptg000020l,_whole_genome_shotgun_sequence	AUGUSTUS	CDS	9627792	9627846	1	+	2	ID=g5511.t1.CDS5;Parent=g5511.t1;
JASKUP010000020.1_Trichopoda_pennipes_isolate_NS2899_ptg000020l,_whole_genome_shotgun_sequence	AUGUSTUS	exon	9627792	9627846	.	+	.	ID=g5511.t1.exon5;Parent=g5511.t1;
JASKUP010000020.1_Trichopoda_pennipes_isolate_NS2899_ptg000020l,_whole_genome_shotgun_sequence	AUGUSTUS	intron	9627847	9635496	1	+	.	ID=g5511.t1.intron5;Parent=g5511.t1;
JASKUP010000020.1_Trichopoda_pennipes_isolate_NS2899_ptg000020l,_whole_genome_shotgun_sequence	AUGUSTUS	CDS	9635497	9637252	1	+	1	ID=g5511.t1.CDS6;Parent=g5511.t1;
JASKUP010000020.1_Trichopoda_pennipes_isolate_NS2899_ptg000020l,_whole_genome_shotgun_sequence	AUGUSTUS	exon	9635497	9637252	.	+	.	ID=g5511.t1.exon6;Parent=g5511.t1;
JASKUP010000020.1_Trichopoda_pennipes_isolate_NS2899_ptg000020l,_whole_genome_shotgun_sequence	AUGUSTUS	stop_codon	9637250	9637252	.	+	0	ID=g5511.t1.stop1;Parent=g5511.t1;
JASKUP010000020.1_Trichopoda_pennipes_isolate_NS2899_ptg000020l,_whole_genome_shotgun_sequence	AUGUSTUS	gene	9752995	9753321	.	+	.	ID=g5512;
JASKUP010000020.1_Trichopoda_pennipes_isolate_NS2899_ptg000020l,_whole_genome_shotgun_sequence	AUGUSTUS	mRNA	9752995	9753321	0.59	+	.	ID=g5512.t1;Parent=g5512;
JASKUP010000020.1_Trichopoda_pennipes_isolate_NS2899_ptg000020l,_whole_genome_shotgun_sequence	AUGUSTUS	start_codon	9752995	9752997	.	+	0	ID=g5512.t1.start1;Parent=g5512.t1;
JASKUP010000020.1_Trichopoda_pennipes_isolate_NS2899_ptg000020l,_whole_genome_shotgun_sequence	AUGUSTUS	CDS	9752995	9753321	0.59	+	0	ID=g5512.t1.CDS1;Parent=g5512.t1;
JASKUP010000020.1_Trichopoda_pennipes_isolate_NS2899_ptg000020l,_whole_genome_shotgun_sequence	AUGUSTUS	exon	9752995	9753321	.	+	.	ID=g5512.t1.exon1;Parent=g5512.t1;
JASKUP010000020.1_Trichopoda_pennipes_isolate_NS2899_ptg000020l,_whole_genome_shotgun_sequence	AUGUSTUS	stop_codon	9753319	9753321	.	+	0	ID=g5512.t1.stop1;Parent=g5512.t1;
JASKUP010000020.1_Trichopoda_pennipes_isolate_NS2899_ptg000020l,_whole_genome_shotgun_sequence	AUGUSTUS	gene	9756070	9758556	.	+	.	ID=g5513;
JASKUP010000020.1_Trichopoda_pennipes_isolate_NS2899_ptg000020l,_whole_genome_shotgun_sequence	AUGUSTUS	mRNA	9756070	9758556	1	+	.	ID=g5513.t1;Parent=g5513;
JASKUP010000020.1_Trichopoda_pennipes_isolate_NS2899_ptg000020l,_whole_genome_shotgun_sequence	AUGUSTUS	start_codon	9756070	9756072	.	+	0	ID=g5513.t1.start1;Parent=g5513.t1;
JASKUP010000020.1_Trichopoda_pennipes_isolate_NS2899_ptg000020l,_whole_genome_shotgun_sequence	AUGUSTUS	CDS	9756070	9756261	1	+	0	ID=g5513.t1.CDS1;Parent=g5513.t1;
JASKUP010000020.1_Trichopoda_pennipes_isolate_NS2899_ptg000020l,_whole_genome_shotgun_sequence	AUGUSTUS	exon	9756070	9756261	.	+	.	ID=g5513.t1.exon1;Parent=g5513.t1;
JASKUP010000020.1_Trichopoda_pennipes_isolate_NS2899_ptg000020l,_whole_genome_shotgun_sequence	AUGUSTUS	intron	9756262	9756330	1	+	.	ID=g5513.t1.intron1;Parent=g5513.t1;
JASKUP010000020.1_Trichopoda_pennipes_isolate_NS2899_ptg000020l,_whole_genome_shotgun_sequence	AUGUSTUS	CDS	9756331	9756512	1	+	0	ID=g5513.t1.CDS2;Parent=g5513.t1;
JASKUP010000020.1_Trichopoda_pennipes_isolate_NS2899_ptg000020l,_whole_genome_shotgun_sequence	AUGUSTUS	exon	9756331	9756512	.	+	.	ID=g5513.t1.exon2;Parent=g5513.t1;
JASKUP010000020.1_Trichopoda_pennipes_isolate_NS2899_ptg000020l,_whole_genome_shotgun_sequence	AUGUSTUS	intron	9756513	9757396	1	+	.	ID=g5513.t1.intron2;Parent=g5513.t1;
JASKUP010000020.1_Trichopoda_pennipes_isolate_NS2899_ptg000020l,_whole_genome_shotgun_sequence	AUGUSTUS	CDS	9757397	9757864	1	+	1	ID=g5513.t1.CDS3;Parent=g5513.t1;
JASKUP010000020.1_Trichopoda_pennipes_isolate_NS2899_ptg000020l,_whole_genome_shotgun_sequence	AUGUSTUS	exon	9757397	9757864	.	+	.	ID=g5513.t1.exon3;Parent=g5513.t1;
JASKUP010000020.1_Trichopoda_pennipes_isolate_NS2899_ptg000020l,_whole_genome_shotgun_sequence	AUGUSTUS	intron	9757865	9757925	1	+	.	ID=g5513.t1.intron3;Parent=g5513.t1;
JASKUP010000020.1_Trichopoda_pennipes_isolate_NS2899_ptg000020l,_whole_genome_shotgun_sequence	AUGUSTUS	CDS	9757926	9758077	1	+	1	ID=g5513.t1.CDS4;Parent=g5513.t1;
JASKUP010000020.1_Trichopoda_pennipes_isolate_NS2899_ptg000020l,_whole_genome_shotgun_sequence	AUGUSTUS	exon	9757926	9758077	.	+	.	ID=g5513.t1.exon4;Parent=g5513.t1;
JASKUP010000020.1_Trichopoda_pennipes_isolate_NS2899_ptg000020l,_whole_genome_shotgun_sequence	AUGUSTUS	intron	9758078	9758152	1	+	.	ID=g5513.t1.intron4;Parent=g5513.t1;
JASKUP010000020.1_Trichopoda_pennipes_isolate_NS2899_ptg000020l,_whole_genome_shotgun_sequence	AUGUSTUS	CDS	9758153	9758556	1	+	2	ID=g5513.t1.CDS5;Parent=g5513.t1;
JASKUP010000020.1_Trichopoda_pennipes_isolate_NS2899_ptg000020l,_whole_genome_shotgun_sequence	AUGUSTUS	exon	9758153	9758556	.	+	.	ID=g5513.t1.exon5;Parent=g5513.t1;
JASKUP010000020.1_Trichopoda_pennipes_isolate_NS2899_ptg000020l,_whole_genome_shotgun_sequence	AUGUSTUS	stop_codon	9758554	9758556	.	+	0	ID=g5513.t1.stop1;Parent=g5513.t1;
JASKUP010000020.1_Trichopoda_pennipes_isolate_NS2899_ptg000020l,_whole_genome_shotgun_sequence	AUGUSTUS	gene	9881191	9885960	.	+	.	ID=g5514;
JASKUP010000020.1_Trichopoda_pennipes_isolate_NS2899_ptg000020l,_whole_genome_shotgun_sequence	AUGUSTUS	mRNA	9881191	9885960	1	+	.	ID=g5514.t1;Parent=g5514;
JASKUP010000020.1_Trichopoda_pennipes_isolate_NS2899_ptg000020l,_whole_genome_shotgun_sequence	AUGUSTUS	start_codon	9881191	9881193	.	+	0	ID=g5514.t1.start1;Parent=g5514.t1;
JASKUP010000020.1_Trichopoda_pennipes_isolate_NS2899_ptg000020l,_whole_genome_shotgun_sequence	AUGUSTUS	CDS	9881191	9882022	1	+	0	ID=g5514.t1.CDS1;Parent=g5514.t1;
JASKUP010000020.1_Trichopoda_pennipes_isolate_NS2899_ptg000020l,_whole_genome_shotgun_sequence	AUGUSTUS	exon	9881191	9882022	.	+	.	ID=g5514.t1.exon1;Parent=g5514.t1;
JASKUP010000020.1_Trichopoda_pennipes_isolate_NS2899_ptg000020l,_whole_genome_shotgun_sequence	AUGUSTUS	intron	9882023	9882083	1	+	.	ID=g5514.t1.intron1;Parent=g5514.t1;
JASKUP010000020.1_Trichopoda_pennipes_isolate_NS2899_ptg000020l,_whole_genome_shotgun_sequence	AUGUSTUS	CDS	9882084	9882238	1	+	2	ID=g5514.t1.CDS2;Parent=g5514.t1;
JASKUP010000020.1_Trichopoda_pennipes_isolate_NS2899_ptg000020l,_whole_genome_shotgun_sequence	AUGUSTUS	exon	9882084	9882238	.	+	.	ID=g5514.t1.exon2;Parent=g5514.t1;
JASKUP010000020.1_Trichopoda_pennipes_isolate_NS2899_ptg000020l,_whole_genome_shotgun_sequence	AUGUSTUS	intron	9882239	9882298	1	+	.	ID=g5514.t1.intron2;Parent=g5514.t1;
JASKUP010000020.1_Trichopoda_pennipes_isolate_NS2899_ptg000020l,_whole_genome_shotgun_sequence	AUGUSTUS	CDS	9882299	9882407	1	+	0	ID=g5514.t1.CDS3;Parent=g5514.t1;
JASKUP010000020.1_Trichopoda_pennipes_isolate_NS2899_ptg000020l,_whole_genome_shotgun_sequence	AUGUSTUS	exon	9882299	9882407	.	+	.	ID=g5514.t1.exon3;Parent=g5514.t1;
JASKUP010000020.1_Trichopoda_pennipes_isolate_NS2899_ptg000020l,_whole_genome_shotgun_sequence	AUGUSTUS	intron	9882408	9885149	1	+	.	ID=g5514.t1.intron3;Parent=g5514.t1;
JASKUP010000020.1_Trichopoda_pennipes_isolate_NS2899_ptg000020l,_whole_genome_shotgun_sequence	AUGUSTUS	CDS	9885150	9885250	1	+	2	ID=g5514.t1.CDS4;Parent=g5514.t1;
JASKUP010000020.1_Trichopoda_pennipes_isolate_NS2899_ptg000020l,_whole_genome_shotgun_sequence	AUGUSTUS	exon	9885150	9885250	.	+	.	ID=g5514.t1.exon4;Parent=g5514.t1;
JASKUP010000020.1_Trichopoda_pennipes_isolate_NS2899_ptg000020l,_whole_genome_shotgun_sequence	AUGUSTUS	intron	9885251	9885315	1	+	.	ID=g5514.t1.intron4;Parent=g5514.t1;
JASKUP010000020.1_Trichopoda_pennipes_isolate_NS2899_ptg000020l,_whole_genome_shotgun_sequence	AUGUSTUS	CDS	9885316	9885438	1	+	0	ID=g5514.t1.CDS5;Parent=g5514.t1;
JASKUP010000020.1_Trichopoda_pennipes_isolate_NS2899_ptg000020l,_whole_genome_shotgun_sequence	AUGUSTUS	exon	9885316	9885438	.	+	.	ID=g5514.t1.exon5;Parent=g5514.t1;
JASKUP010000020.1_Trichopoda_pennipes_isolate_NS2899_ptg000020l,_whole_genome_shotgun_sequence	AUGUSTUS	intron	9885439	9885507	1	+	.	ID=g5514.t1.intron5;Parent=g5514.t1;
JASKUP010000020.1_Trichopoda_pennipes_isolate_NS2899_ptg000020l,_whole_genome_shotgun_sequence	AUGUSTUS	CDS	9885508	9885631	1	+	0	ID=g5514.t1.CDS6;Parent=g5514.t1;
JASKUP010000020.1_Trichopoda_pennipes_isolate_NS2899_ptg000020l,_whole_genome_shotgun_sequence	AUGUSTUS	exon	9885508	9885631	.	+	.	ID=g5514.t1.exon6;Parent=g5514.t1;
JASKUP010000020.1_Trichopoda_pennipes_isolate_NS2899_ptg000020l,_whole_genome_shotgun_sequence	AUGUSTUS	intron	9885632	9885709	1	+	.	ID=g5514.t1.intron6;Parent=g5514.t1;
JASKUP010000020.1_Trichopoda_pennipes_isolate_NS2899_ptg000020l,_whole_genome_shotgun_sequence	AUGUSTUS	CDS	9885710	9885960	1	+	2	ID=g5514.t1.CDS7;Parent=g5514.t1;
JASKUP010000020.1_Trichopoda_pennipes_isolate_NS2899_ptg000020l,_whole_genome_shotgun_sequence	AUGUSTUS	exon	9885710	9885960	.	+	.	ID=g5514.t1.exon7;Parent=g5514.t1;
JASKUP010000020.1_Trichopoda_pennipes_isolate_NS2899_ptg000020l,_whole_genome_shotgun_sequence	AUGUSTUS	stop_codon	9885958	9885960	.	+	0	ID=g5514.t1.stop1;Parent=g5514.t1;
JASKUP010000020.1_Trichopoda_pennipes_isolate_NS2899_ptg000020l,_whole_genome_shotgun_sequence	AUGUSTUS	gene	9933007	9933810	.	-	.	ID=g5515;
JASKUP010000020.1_Trichopoda_pennipes_isolate_NS2899_ptg000020l,_whole_genome_shotgun_sequence	AUGUSTUS	mRNA	9933007	9933810	1	-	.	ID=g5515.t1;Parent=g5515;
JASKUP010000020.1_Trichopoda_pennipes_isolate_NS2899_ptg000020l,_whole_genome_shotgun_sequence	AUGUSTUS	stop_codon	9933007	9933009	.	-	0	ID=g5515.t1.stop1;Parent=g5515.t1;
JASKUP010000020.1_Trichopoda_pennipes_isolate_NS2899_ptg000020l,_whole_genome_shotgun_sequence	AUGUSTUS	CDS	9933007	9933359	1	-	2	ID=g5515.t1.CDS1;Parent=g5515.t1;
JASKUP010000020.1_Trichopoda_pennipes_isolate_NS2899_ptg000020l,_whole_genome_shotgun_sequence	AUGUSTUS	exon	9933007	9933359	.	-	.	ID=g5515.t1.exon1;Parent=g5515.t1;
JASKUP010000020.1_Trichopoda_pennipes_isolate_NS2899_ptg000020l,_whole_genome_shotgun_sequence	AUGUSTUS	intron	9933360	9933530	1	-	.	ID=g5515.t1.intron1;Parent=g5515.t1;
JASKUP010000020.1_Trichopoda_pennipes_isolate_NS2899_ptg000020l,_whole_genome_shotgun_sequence	AUGUSTUS	CDS	9933531	9933810	1	-	0	ID=g5515.t1.CDS2;Parent=g5515.t1;
JASKUP010000020.1_Trichopoda_pennipes_isolate_NS2899_ptg000020l,_whole_genome_shotgun_sequence	AUGUSTUS	exon	9933531	9933810	.	-	.	ID=g5515.t1.exon2;Parent=g5515.t1;
JASKUP010000020.1_Trichopoda_pennipes_isolate_NS2899_ptg000020l,_whole_genome_shotgun_sequence	AUGUSTUS	start_codon	9933808	9933810	.	-	0	ID=g5515.t1.start1;Parent=g5515.t1;
JASKUP010000020.1_Trichopoda_pennipes_isolate_NS2899_ptg000020l,_whole_genome_shotgun_sequence	AUGUSTUS	gene	9945141	9993793	.	+	.	ID=g5516;
JASKUP010000020.1_Trichopoda_pennipes_isolate_NS2899_ptg000020l,_whole_genome_shotgun_sequence	AUGUSTUS	mRNA	9945141	9993793	0.41	+	.	ID=g5516.t1;Parent=g5516;
JASKUP010000020.1_Trichopoda_pennipes_isolate_NS2899_ptg000020l,_whole_genome_shotgun_sequence	AUGUSTUS	start_codon	9945141	9945143	.	+	0	ID=g5516.t1.start1;Parent=g5516.t1;
JASKUP010000020.1_Trichopoda_pennipes_isolate_NS2899_ptg000020l,_whole_genome_shotgun_sequence	AUGUSTUS	CDS	9945141	9945195	0.42	+	0	ID=g5516.t1.CDS1;Parent=g5516.t1;
JASKUP010000020.1_Trichopoda_pennipes_isolate_NS2899_ptg000020l,_whole_genome_shotgun_sequence	AUGUSTUS	exon	9945141	9945195	.	+	.	ID=g5516.t1.exon1;Parent=g5516.t1;
JASKUP010000020.1_Trichopoda_pennipes_isolate_NS2899_ptg000020l,_whole_genome_shotgun_sequence	AUGUSTUS	intron	9945196	9948735	0.85	+	.	ID=g5516.t1.intron1;Parent=g5516.t1;
JASKUP010000020.1_Trichopoda_pennipes_isolate_NS2899_ptg000020l,_whole_genome_shotgun_sequence	AUGUSTUS	CDS	9948736	9948855	1	+	2	ID=g5516.t1.CDS2;Parent=g5516.t1;
JASKUP010000020.1_Trichopoda_pennipes_isolate_NS2899_ptg000020l,_whole_genome_shotgun_sequence	AUGUSTUS	exon	9948736	9948855	.	+	.	ID=g5516.t1.exon2;Parent=g5516.t1;
JASKUP010000020.1_Trichopoda_pennipes_isolate_NS2899_ptg000020l,_whole_genome_shotgun_sequence	AUGUSTUS	intron	9948856	9948983	1	+	.	ID=g5516.t1.intron2;Parent=g5516.t1;
JASKUP010000020.1_Trichopoda_pennipes_isolate_NS2899_ptg000020l,_whole_genome_shotgun_sequence	AUGUSTUS	CDS	9948984	9949145	1	+	2	ID=g5516.t1.CDS3;Parent=g5516.t1;
JASKUP010000020.1_Trichopoda_pennipes_isolate_NS2899_ptg000020l,_whole_genome_shotgun_sequence	AUGUSTUS	exon	9948984	9949145	.	+	.	ID=g5516.t1.exon3;Parent=g5516.t1;
JASKUP010000020.1_Trichopoda_pennipes_isolate_NS2899_ptg000020l,_whole_genome_shotgun_sequence	AUGUSTUS	intron	9949146	9949242	1	+	.	ID=g5516.t1.intron3;Parent=g5516.t1;
JASKUP010000020.1_Trichopoda_pennipes_isolate_NS2899_ptg000020l,_whole_genome_shotgun_sequence	AUGUSTUS	CDS	9949243	9949413	1	+	2	ID=g5516.t1.CDS4;Parent=g5516.t1;
JASKUP010000020.1_Trichopoda_pennipes_isolate_NS2899_ptg000020l,_whole_genome_shotgun_sequence	AUGUSTUS	exon	9949243	9949413	.	+	.	ID=g5516.t1.exon4;Parent=g5516.t1;
JASKUP010000020.1_Trichopoda_pennipes_isolate_NS2899_ptg000020l,_whole_genome_shotgun_sequence	AUGUSTUS	intron	9949414	9949541	1	+	.	ID=g5516.t1.intron4;Parent=g5516.t1;
JASKUP010000020.1_Trichopoda_pennipes_isolate_NS2899_ptg000020l,_whole_genome_shotgun_sequence	AUGUSTUS	CDS	9949542	9949631	1	+	2	ID=g5516.t1.CDS5;Parent=g5516.t1;
JASKUP010000020.1_Trichopoda_pennipes_isolate_NS2899_ptg000020l,_whole_genome_shotgun_sequence	AUGUSTUS	exon	9949542	9949631	.	+	.	ID=g5516.t1.exon5;Parent=g5516.t1;
JASKUP010000020.1_Trichopoda_pennipes_isolate_NS2899_ptg000020l,_whole_genome_shotgun_sequence	AUGUSTUS	intron	9949632	9949719	1	+	.	ID=g5516.t1.intron5;Parent=g5516.t1;
JASKUP010000020.1_Trichopoda_pennipes_isolate_NS2899_ptg000020l,_whole_genome_shotgun_sequence	AUGUSTUS	CDS	9949720	9949905	1	+	2	ID=g5516.t1.CDS6;Parent=g5516.t1;
JASKUP010000020.1_Trichopoda_pennipes_isolate_NS2899_ptg000020l,_whole_genome_shotgun_sequence	AUGUSTUS	exon	9949720	9949905	.	+	.	ID=g5516.t1.exon6;Parent=g5516.t1;
JASKUP010000020.1_Trichopoda_pennipes_isolate_NS2899_ptg000020l,_whole_genome_shotgun_sequence	AUGUSTUS	intron	9949906	9949969	1	+	.	ID=g5516.t1.intron6;Parent=g5516.t1;
JASKUP010000020.1_Trichopoda_pennipes_isolate_NS2899_ptg000020l,_whole_genome_shotgun_sequence	AUGUSTUS	CDS	9949970	9950775	1	+	2	ID=g5516.t1.CDS7;Parent=g5516.t1;
JASKUP010000020.1_Trichopoda_pennipes_isolate_NS2899_ptg000020l,_whole_genome_shotgun_sequence	AUGUSTUS	exon	9949970	9950775	.	+	.	ID=g5516.t1.exon7;Parent=g5516.t1;
JASKUP010000020.1_Trichopoda_pennipes_isolate_NS2899_ptg000020l,_whole_genome_shotgun_sequence	AUGUSTUS	intron	9950776	9950837	1	+	.	ID=g5516.t1.intron7;Parent=g5516.t1;
JASKUP010000020.1_Trichopoda_pennipes_isolate_NS2899_ptg000020l,_whole_genome_shotgun_sequence	AUGUSTUS	CDS	9950838	9951390	1	+	0	ID=g5516.t1.CDS8;Parent=g5516.t1;
JASKUP010000020.1_Trichopoda_pennipes_isolate_NS2899_ptg000020l,_whole_genome_shotgun_sequence	AUGUSTUS	exon	9950838	9951390	.	+	.	ID=g5516.t1.exon8;Parent=g5516.t1;
JASKUP010000020.1_Trichopoda_pennipes_isolate_NS2899_ptg000020l,_whole_genome_shotgun_sequence	AUGUSTUS	intron	9951391	9953032	1	+	.	ID=g5516.t1.intron8;Parent=g5516.t1;
JASKUP010000020.1_Trichopoda_pennipes_isolate_NS2899_ptg000020l,_whole_genome_shotgun_sequence	AUGUSTUS	CDS	9953033	9953304	1	+	2	ID=g5516.t1.CDS9;Parent=g5516.t1;
JASKUP010000020.1_Trichopoda_pennipes_isolate_NS2899_ptg000020l,_whole_genome_shotgun_sequence	AUGUSTUS	exon	9953033	9953304	.	+	.	ID=g5516.t1.exon9;Parent=g5516.t1;
JASKUP010000020.1_Trichopoda_pennipes_isolate_NS2899_ptg000020l,_whole_genome_shotgun_sequence	AUGUSTUS	intron	9953305	9953366	1	+	.	ID=g5516.t1.intron9;Parent=g5516.t1;
JASKUP010000020.1_Trichopoda_pennipes_isolate_NS2899_ptg000020l,_whole_genome_shotgun_sequence	AUGUSTUS	CDS	9953367	9953468	1	+	0	ID=g5516.t1.CDS10;Parent=g5516.t1;
JASKUP010000020.1_Trichopoda_pennipes_isolate_NS2899_ptg000020l,_whole_genome_shotgun_sequence	AUGUSTUS	exon	9953367	9953468	.	+	.	ID=g5516.t1.exon10;Parent=g5516.t1;
JASKUP010000020.1_Trichopoda_pennipes_isolate_NS2899_ptg000020l,_whole_genome_shotgun_sequence	AUGUSTUS	intron	9953469	9955967	1	+	.	ID=g5516.t1.intron10;Parent=g5516.t1;
JASKUP010000020.1_Trichopoda_pennipes_isolate_NS2899_ptg000020l,_whole_genome_shotgun_sequence	AUGUSTUS	CDS	9955968	9956112	1	+	0	ID=g5516.t1.CDS11;Parent=g5516.t1;
JASKUP010000020.1_Trichopoda_pennipes_isolate_NS2899_ptg000020l,_whole_genome_shotgun_sequence	AUGUSTUS	exon	9955968	9956112	.	+	.	ID=g5516.t1.exon11;Parent=g5516.t1;
JASKUP010000020.1_Trichopoda_pennipes_isolate_NS2899_ptg000020l,_whole_genome_shotgun_sequence	AUGUSTUS	intron	9956113	9956931	1	+	.	ID=g5516.t1.intron11;Parent=g5516.t1;
JASKUP010000020.1_Trichopoda_pennipes_isolate_NS2899_ptg000020l,_whole_genome_shotgun_sequence	AUGUSTUS	CDS	9956932	9956988	1	+	2	ID=g5516.t1.CDS12;Parent=g5516.t1;
JASKUP010000020.1_Trichopoda_pennipes_isolate_NS2899_ptg000020l,_whole_genome_shotgun_sequence	AUGUSTUS	exon	9956932	9956988	.	+	.	ID=g5516.t1.exon12;Parent=g5516.t1;
JASKUP010000020.1_Trichopoda_pennipes_isolate_NS2899_ptg000020l,_whole_genome_shotgun_sequence	AUGUSTUS	intron	9956989	9963611	1	+	.	ID=g5516.t1.intron12;Parent=g5516.t1;
JASKUP010000020.1_Trichopoda_pennipes_isolate_NS2899_ptg000020l,_whole_genome_shotgun_sequence	AUGUSTUS	CDS	9963612	9963691	1	+	2	ID=g5516.t1.CDS13;Parent=g5516.t1;
JASKUP010000020.1_Trichopoda_pennipes_isolate_NS2899_ptg000020l,_whole_genome_shotgun_sequence	AUGUSTUS	exon	9963612	9963691	.	+	.	ID=g5516.t1.exon13;Parent=g5516.t1;
JASKUP010000020.1_Trichopoda_pennipes_isolate_NS2899_ptg000020l,_whole_genome_shotgun_sequence	AUGUSTUS	intron	9963692	9966531	1	+	.	ID=g5516.t1.intron13;Parent=g5516.t1;
JASKUP010000020.1_Trichopoda_pennipes_isolate_NS2899_ptg000020l,_whole_genome_shotgun_sequence	AUGUSTUS	CDS	9966532	9966594	1	+	0	ID=g5516.t1.CDS14;Parent=g5516.t1;
JASKUP010000020.1_Trichopoda_pennipes_isolate_NS2899_ptg000020l,_whole_genome_shotgun_sequence	AUGUSTUS	exon	9966532	9966594	.	+	.	ID=g5516.t1.exon14;Parent=g5516.t1;
JASKUP010000020.1_Trichopoda_pennipes_isolate_NS2899_ptg000020l,_whole_genome_shotgun_sequence	AUGUSTUS	intron	9966595	9973198	1	+	.	ID=g5516.t1.intron14;Parent=g5516.t1;
JASKUP010000020.1_Trichopoda_pennipes_isolate_NS2899_ptg000020l,_whole_genome_shotgun_sequence	AUGUSTUS	CDS	9973199	9973307	1	+	0	ID=g5516.t1.CDS15;Parent=g5516.t1;
JASKUP010000020.1_Trichopoda_pennipes_isolate_NS2899_ptg000020l,_whole_genome_shotgun_sequence	AUGUSTUS	exon	9973199	9973307	.	+	.	ID=g5516.t1.exon15;Parent=g5516.t1;
JASKUP010000020.1_Trichopoda_pennipes_isolate_NS2899_ptg000020l,_whole_genome_shotgun_sequence	AUGUSTUS	intron	9973308	9975172	1	+	.	ID=g5516.t1.intron15;Parent=g5516.t1;
JASKUP010000020.1_Trichopoda_pennipes_isolate_NS2899_ptg000020l,_whole_genome_shotgun_sequence	AUGUSTUS	CDS	9975173	9975396	1	+	2	ID=g5516.t1.CDS16;Parent=g5516.t1;
JASKUP010000020.1_Trichopoda_pennipes_isolate_NS2899_ptg000020l,_whole_genome_shotgun_sequence	AUGUSTUS	exon	9975173	9975396	.	+	.	ID=g5516.t1.exon16;Parent=g5516.t1;
JASKUP010000020.1_Trichopoda_pennipes_isolate_NS2899_ptg000020l,_whole_genome_shotgun_sequence	AUGUSTUS	intron	9975397	9975466	1	+	.	ID=g5516.t1.intron16;Parent=g5516.t1;
JASKUP010000020.1_Trichopoda_pennipes_isolate_NS2899_ptg000020l,_whole_genome_shotgun_sequence	AUGUSTUS	CDS	9975467	9975615	1	+	0	ID=g5516.t1.CDS17;Parent=g5516.t1;
JASKUP010000020.1_Trichopoda_pennipes_isolate_NS2899_ptg000020l,_whole_genome_shotgun_sequence	AUGUSTUS	exon	9975467	9975615	.	+	.	ID=g5516.t1.exon17;Parent=g5516.t1;
JASKUP010000020.1_Trichopoda_pennipes_isolate_NS2899_ptg000020l,_whole_genome_shotgun_sequence	AUGUSTUS	intron	9975616	9975684	1	+	.	ID=g5516.t1.intron17;Parent=g5516.t1;
JASKUP010000020.1_Trichopoda_pennipes_isolate_NS2899_ptg000020l,_whole_genome_shotgun_sequence	AUGUSTUS	CDS	9975685	9976421	1	+	1	ID=g5516.t1.CDS18;Parent=g5516.t1;
JASKUP010000020.1_Trichopoda_pennipes_isolate_NS2899_ptg000020l,_whole_genome_shotgun_sequence	AUGUSTUS	exon	9975685	9976421	.	+	.	ID=g5516.t1.exon18;Parent=g5516.t1;
JASKUP010000020.1_Trichopoda_pennipes_isolate_NS2899_ptg000020l,_whole_genome_shotgun_sequence	AUGUSTUS	intron	9976422	9976496	1	+	.	ID=g5516.t1.intron18;Parent=g5516.t1;
JASKUP010000020.1_Trichopoda_pennipes_isolate_NS2899_ptg000020l,_whole_genome_shotgun_sequence	AUGUSTUS	CDS	9976497	9977234	1	+	2	ID=g5516.t1.CDS19;Parent=g5516.t1;
JASKUP010000020.1_Trichopoda_pennipes_isolate_NS2899_ptg000020l,_whole_genome_shotgun_sequence	AUGUSTUS	exon	9976497	9977234	.	+	.	ID=g5516.t1.exon19;Parent=g5516.t1;
JASKUP010000020.1_Trichopoda_pennipes_isolate_NS2899_ptg000020l,_whole_genome_shotgun_sequence	AUGUSTUS	intron	9977235	9985600	1	+	.	ID=g5516.t1.intron19;Parent=g5516.t1;
JASKUP010000020.1_Trichopoda_pennipes_isolate_NS2899_ptg000020l,_whole_genome_shotgun_sequence	AUGUSTUS	CDS	9985601	9985868	1	+	2	ID=g5516.t1.CDS20;Parent=g5516.t1;
JASKUP010000020.1_Trichopoda_pennipes_isolate_NS2899_ptg000020l,_whole_genome_shotgun_sequence	AUGUSTUS	exon	9985601	9985868	.	+	.	ID=g5516.t1.exon20;Parent=g5516.t1;
JASKUP010000020.1_Trichopoda_pennipes_isolate_NS2899_ptg000020l,_whole_genome_shotgun_sequence	AUGUSTUS	intron	9985869	9985934	1	+	.	ID=g5516.t1.intron20;Parent=g5516.t1;
JASKUP010000020.1_Trichopoda_pennipes_isolate_NS2899_ptg000020l,_whole_genome_shotgun_sequence	AUGUSTUS	CDS	9985935	9987957	1	+	1	ID=g5516.t1.CDS21;Parent=g5516.t1;
JASKUP010000020.1_Trichopoda_pennipes_isolate_NS2899_ptg000020l,_whole_genome_shotgun_sequence	AUGUSTUS	exon	9985935	9987957	.	+	.	ID=g5516.t1.exon21;Parent=g5516.t1;
JASKUP010000020.1_Trichopoda_pennipes_isolate_NS2899_ptg000020l,_whole_genome_shotgun_sequence	AUGUSTUS	intron	9987958	9988025	1	+	.	ID=g5516.t1.intron21;Parent=g5516.t1;
JASKUP010000020.1_Trichopoda_pennipes_isolate_NS2899_ptg000020l,_whole_genome_shotgun_sequence	AUGUSTUS	CDS	9988026	9988204	1	+	0	ID=g5516.t1.CDS22;Parent=g5516.t1;
JASKUP010000020.1_Trichopoda_pennipes_isolate_NS2899_ptg000020l,_whole_genome_shotgun_sequence	AUGUSTUS	exon	9988026	9988204	.	+	.	ID=g5516.t1.exon22;Parent=g5516.t1;
JASKUP010000020.1_Trichopoda_pennipes_isolate_NS2899_ptg000020l,_whole_genome_shotgun_sequence	AUGUSTUS	intron	9988205	9989528	1	+	.	ID=g5516.t1.intron22;Parent=g5516.t1;
JASKUP010000020.1_Trichopoda_pennipes_isolate_NS2899_ptg000020l,_whole_genome_shotgun_sequence	AUGUSTUS	CDS	9989529	9989683	1	+	1	ID=g5516.t1.CDS23;Parent=g5516.t1;
JASKUP010000020.1_Trichopoda_pennipes_isolate_NS2899_ptg000020l,_whole_genome_shotgun_sequence	AUGUSTUS	exon	9989529	9989683	.	+	.	ID=g5516.t1.exon23;Parent=g5516.t1;
JASKUP010000020.1_Trichopoda_pennipes_isolate_NS2899_ptg000020l,_whole_genome_shotgun_sequence	AUGUSTUS	intron	9989684	9989745	1	+	.	ID=g5516.t1.intron23;Parent=g5516.t1;
JASKUP010000020.1_Trichopoda_pennipes_isolate_NS2899_ptg000020l,_whole_genome_shotgun_sequence	AUGUSTUS	CDS	9989746	9990452	1	+	2	ID=g5516.t1.CDS24;Parent=g5516.t1;
JASKUP010000020.1_Trichopoda_pennipes_isolate_NS2899_ptg000020l,_whole_genome_shotgun_sequence	AUGUSTUS	exon	9989746	9990452	.	+	.	ID=g5516.t1.exon24;Parent=g5516.t1;
JASKUP010000020.1_Trichopoda_pennipes_isolate_NS2899_ptg000020l,_whole_genome_shotgun_sequence	AUGUSTUS	intron	9990453	9990516	1	+	.	ID=g5516.t1.intron24;Parent=g5516.t1;
JASKUP010000020.1_Trichopoda_pennipes_isolate_NS2899_ptg000020l,_whole_genome_shotgun_sequence	AUGUSTUS	CDS	9990517	9990695	1	+	0	ID=g5516.t1.CDS25;Parent=g5516.t1;
JASKUP010000020.1_Trichopoda_pennipes_isolate_NS2899_ptg000020l,_whole_genome_shotgun_sequence	AUGUSTUS	exon	9990517	9990695	.	+	.	ID=g5516.t1.exon25;Parent=g5516.t1;
JASKUP010000020.1_Trichopoda_pennipes_isolate_NS2899_ptg000020l,_whole_genome_shotgun_sequence	AUGUSTUS	intron	9990696	9991140	1	+	.	ID=g5516.t1.intron25;Parent=g5516.t1;
JASKUP010000020.1_Trichopoda_pennipes_isolate_NS2899_ptg000020l,_whole_genome_shotgun_sequence	AUGUSTUS	CDS	9991141	9991651	1	+	1	ID=g5516.t1.CDS26;Parent=g5516.t1;
JASKUP010000020.1_Trichopoda_pennipes_isolate_NS2899_ptg000020l,_whole_genome_shotgun_sequence	AUGUSTUS	exon	9991141	9991651	.	+	.	ID=g5516.t1.exon26;Parent=g5516.t1;
JASKUP010000020.1_Trichopoda_pennipes_isolate_NS2899_ptg000020l,_whole_genome_shotgun_sequence	AUGUSTUS	intron	9991652	9993388	0.99	+	.	ID=g5516.t1.intron26;Parent=g5516.t1;
JASKUP010000020.1_Trichopoda_pennipes_isolate_NS2899_ptg000020l,_whole_genome_shotgun_sequence	AUGUSTUS	CDS	9993389	9993508	0.99	+	0	ID=g5516.t1.CDS27;Parent=g5516.t1;
JASKUP010000020.1_Trichopoda_pennipes_isolate_NS2899_ptg000020l,_whole_genome_shotgun_sequence	AUGUSTUS	exon	9993389	9993508	.	+	.	ID=g5516.t1.exon27;Parent=g5516.t1;
JASKUP010000020.1_Trichopoda_pennipes_isolate_NS2899_ptg000020l,_whole_genome_shotgun_sequence	AUGUSTUS	intron	9993509	9993619	0.99	+	.	ID=g5516.t1.intron27;Parent=g5516.t1;
JASKUP010000020.1_Trichopoda_pennipes_isolate_NS2899_ptg000020l,_whole_genome_shotgun_sequence	AUGUSTUS	CDS	9993620	9993793	1	+	0	ID=g5516.t1.CDS28;Parent=g5516.t1;
JASKUP010000020.1_Trichopoda_pennipes_isolate_NS2899_ptg000020l,_whole_genome_shotgun_sequence	AUGUSTUS	exon	9993620	9993793	.	+	.	ID=g5516.t1.exon28;Parent=g5516.t1;
JASKUP010000020.1_Trichopoda_pennipes_isolate_NS2899_ptg000020l,_whole_genome_shotgun_sequence	AUGUSTUS	stop_codon	9993791	9993793	.	+	0	ID=g5516.t1.stop1;Parent=g5516.t1;
JASKUP010000020.1_Trichopoda_pennipes_isolate_NS2899_ptg000020l,_whole_genome_shotgun_sequence	AUGUSTUS	gene	9994025	9995352	.	-	.	ID=g5517;
JASKUP010000020.1_Trichopoda_pennipes_isolate_NS2899_ptg000020l,_whole_genome_shotgun_sequence	AUGUSTUS	mRNA	9994025	9995352	1	-	.	ID=g5517.t1;Parent=g5517;
JASKUP010000020.1_Trichopoda_pennipes_isolate_NS2899_ptg000020l,_whole_genome_shotgun_sequence	AUGUSTUS	stop_codon	9994025	9994027	.	-	0	ID=g5517.t1.stop1;Parent=g5517.t1;
JASKUP010000020.1_Trichopoda_pennipes_isolate_NS2899_ptg000020l,_whole_genome_shotgun_sequence	AUGUSTUS	CDS	9994025	9994273	1	-	0	ID=g5517.t1.CDS1;Parent=g5517.t1;
JASKUP010000020.1_Trichopoda_pennipes_isolate_NS2899_ptg000020l,_whole_genome_shotgun_sequence	AUGUSTUS	exon	9994025	9994273	.	-	.	ID=g5517.t1.exon1;Parent=g5517.t1;
JASKUP010000020.1_Trichopoda_pennipes_isolate_NS2899_ptg000020l,_whole_genome_shotgun_sequence	AUGUSTUS	intron	9994274	9994327	1	-	.	ID=g5517.t1.intron1;Parent=g5517.t1;
JASKUP010000020.1_Trichopoda_pennipes_isolate_NS2899_ptg000020l,_whole_genome_shotgun_sequence	AUGUSTUS	CDS	9994328	9995141	1	-	1	ID=g5517.t1.CDS2;Parent=g5517.t1;
JASKUP010000020.1_Trichopoda_pennipes_isolate_NS2899_ptg000020l,_whole_genome_shotgun_sequence	AUGUSTUS	exon	9994328	9995141	.	-	.	ID=g5517.t1.exon2;Parent=g5517.t1;
JASKUP010000020.1_Trichopoda_pennipes_isolate_NS2899_ptg000020l,_whole_genome_shotgun_sequence	AUGUSTUS	intron	9995142	9995200	1	-	.	ID=g5517.t1.intron2;Parent=g5517.t1;
JASKUP010000020.1_Trichopoda_pennipes_isolate_NS2899_ptg000020l,_whole_genome_shotgun_sequence	AUGUSTUS	CDS	9995201	9995352	1	-	0	ID=g5517.t1.CDS3;Parent=g5517.t1;
JASKUP010000020.1_Trichopoda_pennipes_isolate_NS2899_ptg000020l,_whole_genome_shotgun_sequence	AUGUSTUS	exon	9995201	9995352	.	-	.	ID=g5517.t1.exon3;Parent=g5517.t1;
JASKUP010000020.1_Trichopoda_pennipes_isolate_NS2899_ptg000020l,_whole_genome_shotgun_sequence	AUGUSTUS	start_codon	9995350	9995352	.	-	0	ID=g5517.t1.start1;Parent=g5517.t1;
JASKUP010000020.1_Trichopoda_pennipes_isolate_NS2899_ptg000020l,_whole_genome_shotgun_sequence	AUGUSTUS	gene	9997465	10009722	.	+	.	ID=g5518;
JASKUP010000020.1_Trichopoda_pennipes_isolate_NS2899_ptg000020l,_whole_genome_shotgun_sequence	AUGUSTUS	mRNA	9997465	10009722	1	+	.	ID=g5518.t1;Parent=g5518;
JASKUP010000020.1_Trichopoda_pennipes_isolate_NS2899_ptg000020l,_whole_genome_shotgun_sequence	AUGUSTUS	start_codon	9997465	9997467	.	+	0	ID=g5518.t1.start1;Parent=g5518.t1;
JASKUP010000020.1_Trichopoda_pennipes_isolate_NS2899_ptg000020l,_whole_genome_shotgun_sequence	AUGUSTUS	CDS	9997465	9998583	1	+	0	ID=g5518.t1.CDS1;Parent=g5518.t1;
JASKUP010000020.1_Trichopoda_pennipes_isolate_NS2899_ptg000020l,_whole_genome_shotgun_sequence	AUGUSTUS	exon	9997465	9998583	.	+	.	ID=g5518.t1.exon1;Parent=g5518.t1;
JASKUP010000020.1_Trichopoda_pennipes_isolate_NS2899_ptg000020l,_whole_genome_shotgun_sequence	AUGUSTUS	intron	9998584	10002309	1	+	.	ID=g5518.t1.intron1;Parent=g5518.t1;
JASKUP010000020.1_Trichopoda_pennipes_isolate_NS2899_ptg000020l,_whole_genome_shotgun_sequence	AUGUSTUS	CDS	10002310	10005472	1	+	0	ID=g5518.t1.CDS2;Parent=g5518.t1;
JASKUP010000020.1_Trichopoda_pennipes_isolate_NS2899_ptg000020l,_whole_genome_shotgun_sequence	AUGUSTUS	exon	10002310	10005472	.	+	.	ID=g5518.t1.exon2;Parent=g5518.t1;
JASKUP010000020.1_Trichopoda_pennipes_isolate_NS2899_ptg000020l,_whole_genome_shotgun_sequence	AUGUSTUS	intron	10005473	10005551	1	+	.	ID=g5518.t1.intron2;Parent=g5518.t1;
JASKUP010000020.1_Trichopoda_pennipes_isolate_NS2899_ptg000020l,_whole_genome_shotgun_sequence	AUGUSTUS	CDS	10005552	10006681	1	+	2	ID=g5518.t1.CDS3;Parent=g5518.t1;
JASKUP010000020.1_Trichopoda_pennipes_isolate_NS2899_ptg000020l,_whole_genome_shotgun_sequence	AUGUSTUS	exon	10005552	10006681	.	+	.	ID=g5518.t1.exon3;Parent=g5518.t1;
JASKUP010000020.1_Trichopoda_pennipes_isolate_NS2899_ptg000020l,_whole_genome_shotgun_sequence	AUGUSTUS	intron	10006682	10009020	1	+	.	ID=g5518.t1.intron3;Parent=g5518.t1;
JASKUP010000020.1_Trichopoda_pennipes_isolate_NS2899_ptg000020l,_whole_genome_shotgun_sequence	AUGUSTUS	CDS	10009021	10009371	1	+	0	ID=g5518.t1.CDS4;Parent=g5518.t1;
JASKUP010000020.1_Trichopoda_pennipes_isolate_NS2899_ptg000020l,_whole_genome_shotgun_sequence	AUGUSTUS	exon	10009021	10009371	.	+	.	ID=g5518.t1.exon4;Parent=g5518.t1;
JASKUP010000020.1_Trichopoda_pennipes_isolate_NS2899_ptg000020l,_whole_genome_shotgun_sequence	AUGUSTUS	intron	10009372	10009443	1	+	.	ID=g5518.t1.intron4;Parent=g5518.t1;
JASKUP010000020.1_Trichopoda_pennipes_isolate_NS2899_ptg000020l,_whole_genome_shotgun_sequence	AUGUSTUS	CDS	10009444	10009722	1	+	0	ID=g5518.t1.CDS5;Parent=g5518.t1;
JASKUP010000020.1_Trichopoda_pennipes_isolate_NS2899_ptg000020l,_whole_genome_shotgun_sequence	AUGUSTUS	exon	10009444	10009722	.	+	.	ID=g5518.t1.exon5;Parent=g5518.t1;
JASKUP010000020.1_Trichopoda_pennipes_isolate_NS2899_ptg000020l,_whole_genome_shotgun_sequence	AUGUSTUS	stop_codon	10009720	10009722	.	+	0	ID=g5518.t1.stop1;Parent=g5518.t1;
JASKUP010000020.1_Trichopoda_pennipes_isolate_NS2899_ptg000020l,_whole_genome_shotgun_sequence	AUGUSTUS	gene	10015622	10021191	.	+	.	ID=g5519;
JASKUP010000020.1_Trichopoda_pennipes_isolate_NS2899_ptg000020l,_whole_genome_shotgun_sequence	AUGUSTUS	mRNA	10015622	10021191	1	+	.	ID=g5519.t1;Parent=g5519;
JASKUP010000020.1_Trichopoda_pennipes_isolate_NS2899_ptg000020l,_whole_genome_shotgun_sequence	AUGUSTUS	start_codon	10015622	10015624	.	+	0	ID=g5519.t1.start1;Parent=g5519.t1;
JASKUP010000020.1_Trichopoda_pennipes_isolate_NS2899_ptg000020l,_whole_genome_shotgun_sequence	AUGUSTUS	CDS	10015622	10017587	1	+	0	ID=g5519.t1.CDS1;Parent=g5519.t1;
JASKUP010000020.1_Trichopoda_pennipes_isolate_NS2899_ptg000020l,_whole_genome_shotgun_sequence	AUGUSTUS	exon	10015622	10017587	.	+	.	ID=g5519.t1.exon1;Parent=g5519.t1;
JASKUP010000020.1_Trichopoda_pennipes_isolate_NS2899_ptg000020l,_whole_genome_shotgun_sequence	AUGUSTUS	intron	10017588	10019090	1	+	.	ID=g5519.t1.intron1;Parent=g5519.t1;
JASKUP010000020.1_Trichopoda_pennipes_isolate_NS2899_ptg000020l,_whole_genome_shotgun_sequence	AUGUSTUS	CDS	10019091	10019963	1	+	2	ID=g5519.t1.CDS2;Parent=g5519.t1;
JASKUP010000020.1_Trichopoda_pennipes_isolate_NS2899_ptg000020l,_whole_genome_shotgun_sequence	AUGUSTUS	exon	10019091	10019963	.	+	.	ID=g5519.t1.exon2;Parent=g5519.t1;
JASKUP010000020.1_Trichopoda_pennipes_isolate_NS2899_ptg000020l,_whole_genome_shotgun_sequence	AUGUSTUS	intron	10019964	10020052	1	+	.	ID=g5519.t1.intron2;Parent=g5519.t1;
JASKUP010000020.1_Trichopoda_pennipes_isolate_NS2899_ptg000020l,_whole_genome_shotgun_sequence	AUGUSTUS	CDS	10020053	10021191	1	+	2	ID=g5519.t1.CDS3;Parent=g5519.t1;
JASKUP010000020.1_Trichopoda_pennipes_isolate_NS2899_ptg000020l,_whole_genome_shotgun_sequence	AUGUSTUS	exon	10020053	10021191	.	+	.	ID=g5519.t1.exon3;Parent=g5519.t1;
JASKUP010000020.1_Trichopoda_pennipes_isolate_NS2899_ptg000020l,_whole_genome_shotgun_sequence	AUGUSTUS	stop_codon	10021189	10021191	.	+	0	ID=g5519.t1.stop1;Parent=g5519.t1;
JASKUP010000020.1_Trichopoda_pennipes_isolate_NS2899_ptg000020l,_whole_genome_shotgun_sequence	AUGUSTUS	gene	10025467	10026090	.	+	.	ID=g5520;
JASKUP010000020.1_Trichopoda_pennipes_isolate_NS2899_ptg000020l,_whole_genome_shotgun_sequence	AUGUSTUS	mRNA	10025467	10026090	1	+	.	ID=g5520.t1;Parent=g5520;
JASKUP010000020.1_Trichopoda_pennipes_isolate_NS2899_ptg000020l,_whole_genome_shotgun_sequence	AUGUSTUS	start_codon	10025467	10025469	.	+	0	ID=g5520.t1.start1;Parent=g5520.t1;
JASKUP010000020.1_Trichopoda_pennipes_isolate_NS2899_ptg000020l,_whole_genome_shotgun_sequence	AUGUSTUS	CDS	10025467	10026090	1	+	0	ID=g5520.t1.CDS1;Parent=g5520.t1;
JASKUP010000020.1_Trichopoda_pennipes_isolate_NS2899_ptg000020l,_whole_genome_shotgun_sequence	AUGUSTUS	exon	10025467	10026090	.	+	.	ID=g5520.t1.exon1;Parent=g5520.t1;
JASKUP010000020.1_Trichopoda_pennipes_isolate_NS2899_ptg000020l,_whole_genome_shotgun_sequence	AUGUSTUS	stop_codon	10026088	10026090	.	+	0	ID=g5520.t1.stop1;Parent=g5520.t1;
JASKUP010000020.1_Trichopoda_pennipes_isolate_NS2899_ptg000020l,_whole_genome_shotgun_sequence	AUGUSTUS	gene	10026501	10028483	.	-	.	ID=g5521;
JASKUP010000020.1_Trichopoda_pennipes_isolate_NS2899_ptg000020l,_whole_genome_shotgun_sequence	AUGUSTUS	mRNA	10026501	10028483	1	-	.	ID=g5521.t1;Parent=g5521;
JASKUP010000020.1_Trichopoda_pennipes_isolate_NS2899_ptg000020l,_whole_genome_shotgun_sequence	AUGUSTUS	stop_codon	10026501	10026503	.	-	0	ID=g5521.t1.stop1;Parent=g5521.t1;
JASKUP010000020.1_Trichopoda_pennipes_isolate_NS2899_ptg000020l,_whole_genome_shotgun_sequence	AUGUSTUS	CDS	10026501	10027339	1	-	2	ID=g5521.t1.CDS1;Parent=g5521.t1;
JASKUP010000020.1_Trichopoda_pennipes_isolate_NS2899_ptg000020l,_whole_genome_shotgun_sequence	AUGUSTUS	exon	10026501	10027339	.	-	.	ID=g5521.t1.exon1;Parent=g5521.t1;
JASKUP010000020.1_Trichopoda_pennipes_isolate_NS2899_ptg000020l,_whole_genome_shotgun_sequence	AUGUSTUS	intron	10027340	10027398	1	-	.	ID=g5521.t1.intron1;Parent=g5521.t1;
JASKUP010000020.1_Trichopoda_pennipes_isolate_NS2899_ptg000020l,_whole_genome_shotgun_sequence	AUGUSTUS	CDS	10027399	10027479	1	-	2	ID=g5521.t1.CDS2;Parent=g5521.t1;
JASKUP010000020.1_Trichopoda_pennipes_isolate_NS2899_ptg000020l,_whole_genome_shotgun_sequence	AUGUSTUS	exon	10027399	10027479	.	-	.	ID=g5521.t1.exon2;Parent=g5521.t1;
JASKUP010000020.1_Trichopoda_pennipes_isolate_NS2899_ptg000020l,_whole_genome_shotgun_sequence	AUGUSTUS	intron	10027480	10027540	1	-	.	ID=g5521.t1.intron2;Parent=g5521.t1;
JASKUP010000020.1_Trichopoda_pennipes_isolate_NS2899_ptg000020l,_whole_genome_shotgun_sequence	AUGUSTUS	CDS	10027541	10028267	1	-	0	ID=g5521.t1.CDS3;Parent=g5521.t1;
JASKUP010000020.1_Trichopoda_pennipes_isolate_NS2899_ptg000020l,_whole_genome_shotgun_sequence	AUGUSTUS	exon	10027541	10028267	.	-	.	ID=g5521.t1.exon3;Parent=g5521.t1;
JASKUP010000020.1_Trichopoda_pennipes_isolate_NS2899_ptg000020l,_whole_genome_shotgun_sequence	AUGUSTUS	intron	10028268	10028318	1	-	.	ID=g5521.t1.intron3;Parent=g5521.t1;
JASKUP010000020.1_Trichopoda_pennipes_isolate_NS2899_ptg000020l,_whole_genome_shotgun_sequence	AUGUSTUS	CDS	10028319	10028483	1	-	0	ID=g5521.t1.CDS4;Parent=g5521.t1;
JASKUP010000020.1_Trichopoda_pennipes_isolate_NS2899_ptg000020l,_whole_genome_shotgun_sequence	AUGUSTUS	exon	10028319	10028483	.	-	.	ID=g5521.t1.exon4;Parent=g5521.t1;
JASKUP010000020.1_Trichopoda_pennipes_isolate_NS2899_ptg000020l,_whole_genome_shotgun_sequence	AUGUSTUS	start_codon	10028481	10028483	.	-	0	ID=g5521.t1.start1;Parent=g5521.t1;
JASKUP010000020.1_Trichopoda_pennipes_isolate_NS2899_ptg000020l,_whole_genome_shotgun_sequence	AUGUSTUS	gene	10033247	10047728	.	-	.	ID=g5522;
JASKUP010000020.1_Trichopoda_pennipes_isolate_NS2899_ptg000020l,_whole_genome_shotgun_sequence	AUGUSTUS	mRNA	10033247	10047728	1	-	.	ID=g5522.t1;Parent=g5522;
JASKUP010000020.1_Trichopoda_pennipes_isolate_NS2899_ptg000020l,_whole_genome_shotgun_sequence	AUGUSTUS	stop_codon	10033247	10033249	.	-	0	ID=g5522.t1.stop1;Parent=g5522.t1;
JASKUP010000020.1_Trichopoda_pennipes_isolate_NS2899_ptg000020l,_whole_genome_shotgun_sequence	AUGUSTUS	CDS	10033247	10033558	1	-	0	ID=g5522.t1.CDS1;Parent=g5522.t1;
JASKUP010000020.1_Trichopoda_pennipes_isolate_NS2899_ptg000020l,_whole_genome_shotgun_sequence	AUGUSTUS	exon	10033247	10033558	.	-	.	ID=g5522.t1.exon1;Parent=g5522.t1;
JASKUP010000020.1_Trichopoda_pennipes_isolate_NS2899_ptg000020l,_whole_genome_shotgun_sequence	AUGUSTUS	intron	10033559	10033636	1	-	.	ID=g5522.t1.intron1;Parent=g5522.t1;
JASKUP010000020.1_Trichopoda_pennipes_isolate_NS2899_ptg000020l,_whole_genome_shotgun_sequence	AUGUSTUS	CDS	10033637	10035148	1	-	0	ID=g5522.t1.CDS2;Parent=g5522.t1;
JASKUP010000020.1_Trichopoda_pennipes_isolate_NS2899_ptg000020l,_whole_genome_shotgun_sequence	AUGUSTUS	exon	10033637	10035148	.	-	.	ID=g5522.t1.exon2;Parent=g5522.t1;
JASKUP010000020.1_Trichopoda_pennipes_isolate_NS2899_ptg000020l,_whole_genome_shotgun_sequence	AUGUSTUS	intron	10035149	10037223	1	-	.	ID=g5522.t1.intron2;Parent=g5522.t1;
JASKUP010000020.1_Trichopoda_pennipes_isolate_NS2899_ptg000020l,_whole_genome_shotgun_sequence	AUGUSTUS	CDS	10037224	10037340	1	-	0	ID=g5522.t1.CDS3;Parent=g5522.t1;
JASKUP010000020.1_Trichopoda_pennipes_isolate_NS2899_ptg000020l,_whole_genome_shotgun_sequence	AUGUSTUS	exon	10037224	10037340	.	-	.	ID=g5522.t1.exon3;Parent=g5522.t1;
JASKUP010000020.1_Trichopoda_pennipes_isolate_NS2899_ptg000020l,_whole_genome_shotgun_sequence	AUGUSTUS	intron	10037341	10045030	1	-	.	ID=g5522.t1.intron3;Parent=g5522.t1;
JASKUP010000020.1_Trichopoda_pennipes_isolate_NS2899_ptg000020l,_whole_genome_shotgun_sequence	AUGUSTUS	CDS	10045031	10045116	1	-	2	ID=g5522.t1.CDS4;Parent=g5522.t1;
JASKUP010000020.1_Trichopoda_pennipes_isolate_NS2899_ptg000020l,_whole_genome_shotgun_sequence	AUGUSTUS	exon	10045031	10045116	.	-	.	ID=g5522.t1.exon4;Parent=g5522.t1;
JASKUP010000020.1_Trichopoda_pennipes_isolate_NS2899_ptg000020l,_whole_genome_shotgun_sequence	AUGUSTUS	intron	10045117	10045184	1	-	.	ID=g5522.t1.intron4;Parent=g5522.t1;
JASKUP010000020.1_Trichopoda_pennipes_isolate_NS2899_ptg000020l,_whole_genome_shotgun_sequence	AUGUSTUS	CDS	10045185	10045295	1	-	2	ID=g5522.t1.CDS5;Parent=g5522.t1;
JASKUP010000020.1_Trichopoda_pennipes_isolate_NS2899_ptg000020l,_whole_genome_shotgun_sequence	AUGUSTUS	exon	10045185	10045295	.	-	.	ID=g5522.t1.exon5;Parent=g5522.t1;
JASKUP010000020.1_Trichopoda_pennipes_isolate_NS2899_ptg000020l,_whole_genome_shotgun_sequence	AUGUSTUS	intron	10045296	10045429	1	-	.	ID=g5522.t1.intron5;Parent=g5522.t1;
JASKUP010000020.1_Trichopoda_pennipes_isolate_NS2899_ptg000020l,_whole_genome_shotgun_sequence	AUGUSTUS	CDS	10045430	10045566	1	-	1	ID=g5522.t1.CDS6;Parent=g5522.t1;
JASKUP010000020.1_Trichopoda_pennipes_isolate_NS2899_ptg000020l,_whole_genome_shotgun_sequence	AUGUSTUS	exon	10045430	10045566	.	-	.	ID=g5522.t1.exon6;Parent=g5522.t1;
JASKUP010000020.1_Trichopoda_pennipes_isolate_NS2899_ptg000020l,_whole_genome_shotgun_sequence	AUGUSTUS	intron	10045567	10047693	1	-	.	ID=g5522.t1.intron6;Parent=g5522.t1;
JASKUP010000020.1_Trichopoda_pennipes_isolate_NS2899_ptg000020l,_whole_genome_shotgun_sequence	AUGUSTUS	CDS	10047694	10047728	1	-	0	ID=g5522.t1.CDS7;Parent=g5522.t1;
JASKUP010000020.1_Trichopoda_pennipes_isolate_NS2899_ptg000020l,_whole_genome_shotgun_sequence	AUGUSTUS	exon	10047694	10047728	.	-	.	ID=g5522.t1.exon7;Parent=g5522.t1;
JASKUP010000020.1_Trichopoda_pennipes_isolate_NS2899_ptg000020l,_whole_genome_shotgun_sequence	AUGUSTUS	start_codon	10047726	10047728	.	-	0	ID=g5522.t1.start1;Parent=g5522.t1;
JASKUP010000020.1_Trichopoda_pennipes_isolate_NS2899_ptg000020l,_whole_genome_shotgun_sequence	AUGUSTUS	gene	10094928	10096211	.	+	.	ID=g5523;
JASKUP010000020.1_Trichopoda_pennipes_isolate_NS2899_ptg000020l,_whole_genome_shotgun_sequence	AUGUSTUS	mRNA	10094928	10096211	1	+	.	ID=g5523.t1;Parent=g5523;
JASKUP010000020.1_Trichopoda_pennipes_isolate_NS2899_ptg000020l,_whole_genome_shotgun_sequence	AUGUSTUS	start_codon	10094928	10094930	.	+	0	ID=g5523.t1.start1;Parent=g5523.t1;
JASKUP010000020.1_Trichopoda_pennipes_isolate_NS2899_ptg000020l,_whole_genome_shotgun_sequence	AUGUSTUS	CDS	10094928	10095000	1	+	0	ID=g5523.t1.CDS1;Parent=g5523.t1;
JASKUP010000020.1_Trichopoda_pennipes_isolate_NS2899_ptg000020l,_whole_genome_shotgun_sequence	AUGUSTUS	exon	10094928	10095000	.	+	.	ID=g5523.t1.exon1;Parent=g5523.t1;
JASKUP010000020.1_Trichopoda_pennipes_isolate_NS2899_ptg000020l,_whole_genome_shotgun_sequence	AUGUSTUS	intron	10095001	10095073	1	+	.	ID=g5523.t1.intron1;Parent=g5523.t1;
JASKUP010000020.1_Trichopoda_pennipes_isolate_NS2899_ptg000020l,_whole_genome_shotgun_sequence	AUGUSTUS	CDS	10095074	10095407	1	+	2	ID=g5523.t1.CDS2;Parent=g5523.t1;
JASKUP010000020.1_Trichopoda_pennipes_isolate_NS2899_ptg000020l,_whole_genome_shotgun_sequence	AUGUSTUS	exon	10095074	10095407	.	+	.	ID=g5523.t1.exon2;Parent=g5523.t1;
JASKUP010000020.1_Trichopoda_pennipes_isolate_NS2899_ptg000020l,_whole_genome_shotgun_sequence	AUGUSTUS	intron	10095408	10095466	1	+	.	ID=g5523.t1.intron2;Parent=g5523.t1;
JASKUP010000020.1_Trichopoda_pennipes_isolate_NS2899_ptg000020l,_whole_genome_shotgun_sequence	AUGUSTUS	CDS	10095467	10096211	1	+	1	ID=g5523.t1.CDS3;Parent=g5523.t1;
JASKUP010000020.1_Trichopoda_pennipes_isolate_NS2899_ptg000020l,_whole_genome_shotgun_sequence	AUGUSTUS	exon	10095467	10096211	.	+	.	ID=g5523.t1.exon3;Parent=g5523.t1;
JASKUP010000020.1_Trichopoda_pennipes_isolate_NS2899_ptg000020l,_whole_genome_shotgun_sequence	AUGUSTUS	stop_codon	10096209	10096211	.	+	0	ID=g5523.t1.stop1;Parent=g5523.t1;
JASKUP010000020.1_Trichopoda_pennipes_isolate_NS2899_ptg000020l,_whole_genome_shotgun_sequence	AUGUSTUS	gene	10096756	10097373	.	-	.	ID=g5524;
JASKUP010000020.1_Trichopoda_pennipes_isolate_NS2899_ptg000020l,_whole_genome_shotgun_sequence	AUGUSTUS	mRNA	10096756	10097373	1	-	.	ID=g5524.t1;Parent=g5524;
JASKUP010000020.1_Trichopoda_pennipes_isolate_NS2899_ptg000020l,_whole_genome_shotgun_sequence	AUGUSTUS	stop_codon	10096756	10096758	.	-	0	ID=g5524.t1.stop1;Parent=g5524.t1;
JASKUP010000020.1_Trichopoda_pennipes_isolate_NS2899_ptg000020l,_whole_genome_shotgun_sequence	AUGUSTUS	CDS	10096756	10097373	1	-	0	ID=g5524.t1.CDS1;Parent=g5524.t1;
JASKUP010000020.1_Trichopoda_pennipes_isolate_NS2899_ptg000020l,_whole_genome_shotgun_sequence	AUGUSTUS	exon	10096756	10097373	.	-	.	ID=g5524.t1.exon1;Parent=g5524.t1;
JASKUP010000020.1_Trichopoda_pennipes_isolate_NS2899_ptg000020l,_whole_genome_shotgun_sequence	AUGUSTUS	start_codon	10097371	10097373	.	-	0	ID=g5524.t1.start1;Parent=g5524.t1;
JASKUP010000020.1_Trichopoda_pennipes_isolate_NS2899_ptg000020l,_whole_genome_shotgun_sequence	AUGUSTUS	gene	10099318	10100358	.	+	.	ID=g5525;
JASKUP010000020.1_Trichopoda_pennipes_isolate_NS2899_ptg000020l,_whole_genome_shotgun_sequence	AUGUSTUS	mRNA	10099318	10100358	1	+	.	ID=g5525.t1;Parent=g5525;
JASKUP010000020.1_Trichopoda_pennipes_isolate_NS2899_ptg000020l,_whole_genome_shotgun_sequence	AUGUSTUS	start_codon	10099318	10099320	.	+	0	ID=g5525.t1.start1;Parent=g5525.t1;
JASKUP010000020.1_Trichopoda_pennipes_isolate_NS2899_ptg000020l,_whole_genome_shotgun_sequence	AUGUSTUS	CDS	10099318	10100358	1	+	0	ID=g5525.t1.CDS1;Parent=g5525.t1;
JASKUP010000020.1_Trichopoda_pennipes_isolate_NS2899_ptg000020l,_whole_genome_shotgun_sequence	AUGUSTUS	exon	10099318	10100358	.	+	.	ID=g5525.t1.exon1;Parent=g5525.t1;
JASKUP010000020.1_Trichopoda_pennipes_isolate_NS2899_ptg000020l,_whole_genome_shotgun_sequence	AUGUSTUS	stop_codon	10100356	10100358	.	+	0	ID=g5525.t1.stop1;Parent=g5525.t1;
JASKUP010000020.1_Trichopoda_pennipes_isolate_NS2899_ptg000020l,_whole_genome_shotgun_sequence	AUGUSTUS	gene	10103125	10106943	.	+	.	ID=g5526;
JASKUP010000020.1_Trichopoda_pennipes_isolate_NS2899_ptg000020l,_whole_genome_shotgun_sequence	AUGUSTUS	mRNA	10103125	10106943	1	+	.	ID=g5526.t1;Parent=g5526;
JASKUP010000020.1_Trichopoda_pennipes_isolate_NS2899_ptg000020l,_whole_genome_shotgun_sequence	AUGUSTUS	start_codon	10103125	10103127	.	+	0	ID=g5526.t1.start1;Parent=g5526.t1;
JASKUP010000020.1_Trichopoda_pennipes_isolate_NS2899_ptg000020l,_whole_genome_shotgun_sequence	AUGUSTUS	CDS	10103125	10103235	1	+	0	ID=g5526.t1.CDS1;Parent=g5526.t1;
JASKUP010000020.1_Trichopoda_pennipes_isolate_NS2899_ptg000020l,_whole_genome_shotgun_sequence	AUGUSTUS	exon	10103125	10103235	.	+	.	ID=g5526.t1.exon1;Parent=g5526.t1;
JASKUP010000020.1_Trichopoda_pennipes_isolate_NS2899_ptg000020l,_whole_genome_shotgun_sequence	AUGUSTUS	intron	10103236	10103293	1	+	.	ID=g5526.t1.intron1;Parent=g5526.t1;
JASKUP010000020.1_Trichopoda_pennipes_isolate_NS2899_ptg000020l,_whole_genome_shotgun_sequence	AUGUSTUS	CDS	10103294	10103503	1	+	0	ID=g5526.t1.CDS2;Parent=g5526.t1;
JASKUP010000020.1_Trichopoda_pennipes_isolate_NS2899_ptg000020l,_whole_genome_shotgun_sequence	AUGUSTUS	exon	10103294	10103503	.	+	.	ID=g5526.t1.exon2;Parent=g5526.t1;
JASKUP010000020.1_Trichopoda_pennipes_isolate_NS2899_ptg000020l,_whole_genome_shotgun_sequence	AUGUSTUS	intron	10103504	10105609	1	+	.	ID=g5526.t1.intron2;Parent=g5526.t1;
JASKUP010000020.1_Trichopoda_pennipes_isolate_NS2899_ptg000020l,_whole_genome_shotgun_sequence	AUGUSTUS	CDS	10105610	10106768	1	+	0	ID=g5526.t1.CDS3;Parent=g5526.t1;
JASKUP010000020.1_Trichopoda_pennipes_isolate_NS2899_ptg000020l,_whole_genome_shotgun_sequence	AUGUSTUS	exon	10105610	10106768	.	+	.	ID=g5526.t1.exon3;Parent=g5526.t1;
JASKUP010000020.1_Trichopoda_pennipes_isolate_NS2899_ptg000020l,_whole_genome_shotgun_sequence	AUGUSTUS	intron	10106769	10106833	1	+	.	ID=g5526.t1.intron3;Parent=g5526.t1;
JASKUP010000020.1_Trichopoda_pennipes_isolate_NS2899_ptg000020l,_whole_genome_shotgun_sequence	AUGUSTUS	CDS	10106834	10106943	1	+	2	ID=g5526.t1.CDS4;Parent=g5526.t1;
JASKUP010000020.1_Trichopoda_pennipes_isolate_NS2899_ptg000020l,_whole_genome_shotgun_sequence	AUGUSTUS	exon	10106834	10106943	.	+	.	ID=g5526.t1.exon4;Parent=g5526.t1;
JASKUP010000020.1_Trichopoda_pennipes_isolate_NS2899_ptg000020l,_whole_genome_shotgun_sequence	AUGUSTUS	stop_codon	10106941	10106943	.	+	0	ID=g5526.t1.stop1;Parent=g5526.t1;
JASKUP010000020.1_Trichopoda_pennipes_isolate_NS2899_ptg000020l,_whole_genome_shotgun_sequence	AUGUSTUS	gene	10110242	10112568	.	-	.	ID=g5527;
JASKUP010000020.1_Trichopoda_pennipes_isolate_NS2899_ptg000020l,_whole_genome_shotgun_sequence	AUGUSTUS	mRNA	10110242	10112568	0.4	-	.	ID=g5527.t1;Parent=g5527;
JASKUP010000020.1_Trichopoda_pennipes_isolate_NS2899_ptg000020l,_whole_genome_shotgun_sequence	AUGUSTUS	stop_codon	10110242	10110244	.	-	0	ID=g5527.t1.stop1;Parent=g5527.t1;
JASKUP010000020.1_Trichopoda_pennipes_isolate_NS2899_ptg000020l,_whole_genome_shotgun_sequence	AUGUSTUS	CDS	10110242	10110908	1	-	1	ID=g5527.t1.CDS1;Parent=g5527.t1;
JASKUP010000020.1_Trichopoda_pennipes_isolate_NS2899_ptg000020l,_whole_genome_shotgun_sequence	AUGUSTUS	exon	10110242	10110908	.	-	.	ID=g5527.t1.exon1;Parent=g5527.t1;
JASKUP010000020.1_Trichopoda_pennipes_isolate_NS2899_ptg000020l,_whole_genome_shotgun_sequence	AUGUSTUS	intron	10110909	10110999	1	-	.	ID=g5527.t1.intron1;Parent=g5527.t1;
JASKUP010000020.1_Trichopoda_pennipes_isolate_NS2899_ptg000020l,_whole_genome_shotgun_sequence	AUGUSTUS	CDS	10111000	10111556	0.7	-	0	ID=g5527.t1.CDS2;Parent=g5527.t1;
JASKUP010000020.1_Trichopoda_pennipes_isolate_NS2899_ptg000020l,_whole_genome_shotgun_sequence	AUGUSTUS	exon	10111000	10111556	.	-	.	ID=g5527.t1.exon2;Parent=g5527.t1;
JASKUP010000020.1_Trichopoda_pennipes_isolate_NS2899_ptg000020l,_whole_genome_shotgun_sequence	AUGUSTUS	intron	10111557	10111649	1	-	.	ID=g5527.t1.intron2;Parent=g5527.t1;
JASKUP010000020.1_Trichopoda_pennipes_isolate_NS2899_ptg000020l,_whole_genome_shotgun_sequence	AUGUSTUS	CDS	10111650	10111903	1	-	2	ID=g5527.t1.CDS3;Parent=g5527.t1;
JASKUP010000020.1_Trichopoda_pennipes_isolate_NS2899_ptg000020l,_whole_genome_shotgun_sequence	AUGUSTUS	exon	10111650	10111903	.	-	.	ID=g5527.t1.exon3;Parent=g5527.t1;
JASKUP010000020.1_Trichopoda_pennipes_isolate_NS2899_ptg000020l,_whole_genome_shotgun_sequence	AUGUSTUS	intron	10111904	10112081	0.6	-	.	ID=g5527.t1.intron3;Parent=g5527.t1;
JASKUP010000020.1_Trichopoda_pennipes_isolate_NS2899_ptg000020l,_whole_genome_shotgun_sequence	AUGUSTUS	CDS	10112082	10112474	0.6	-	2	ID=g5527.t1.CDS4;Parent=g5527.t1;
JASKUP010000020.1_Trichopoda_pennipes_isolate_NS2899_ptg000020l,_whole_genome_shotgun_sequence	AUGUSTUS	exon	10112082	10112474	.	-	.	ID=g5527.t1.exon4;Parent=g5527.t1;
JASKUP010000020.1_Trichopoda_pennipes_isolate_NS2899_ptg000020l,_whole_genome_shotgun_sequence	AUGUSTUS	intron	10112475	10112552	1	-	.	ID=g5527.t1.intron4;Parent=g5527.t1;
JASKUP010000020.1_Trichopoda_pennipes_isolate_NS2899_ptg000020l,_whole_genome_shotgun_sequence	AUGUSTUS	CDS	10112553	10112568	1	-	0	ID=g5527.t1.CDS5;Parent=g5527.t1;
JASKUP010000020.1_Trichopoda_pennipes_isolate_NS2899_ptg000020l,_whole_genome_shotgun_sequence	AUGUSTUS	exon	10112553	10112568	.	-	.	ID=g5527.t1.exon5;Parent=g5527.t1;
JASKUP010000020.1_Trichopoda_pennipes_isolate_NS2899_ptg000020l,_whole_genome_shotgun_sequence	AUGUSTUS	start_codon	10112566	10112568	.	-	0	ID=g5527.t1.start1;Parent=g5527.t1;
JASKUP010000020.1_Trichopoda_pennipes_isolate_NS2899_ptg000020l,_whole_genome_shotgun_sequence	AUGUSTUS	mRNA	10110242	10112568	0.62	-	.	ID=g5527.t2;Parent=g5527;
JASKUP010000020.1_Trichopoda_pennipes_isolate_NS2899_ptg000020l,_whole_genome_shotgun_sequence	AUGUSTUS	stop_codon	10110242	10110244	.	-	0	ID=g5527.t2.stop1;Parent=g5527.t2;
JASKUP010000020.1_Trichopoda_pennipes_isolate_NS2899_ptg000020l,_whole_genome_shotgun_sequence	AUGUSTUS	CDS	10110242	10110908	1	-	1	ID=g5527.t2.CDS1;Parent=g5527.t2;
JASKUP010000020.1_Trichopoda_pennipes_isolate_NS2899_ptg000020l,_whole_genome_shotgun_sequence	AUGUSTUS	exon	10110242	10110908	.	-	.	ID=g5527.t2.exon1;Parent=g5527.t2;
JASKUP010000020.1_Trichopoda_pennipes_isolate_NS2899_ptg000020l,_whole_genome_shotgun_sequence	AUGUSTUS	intron	10110909	10110999	1	-	.	ID=g5527.t2.intron1;Parent=g5527.t2;
JASKUP010000020.1_Trichopoda_pennipes_isolate_NS2899_ptg000020l,_whole_genome_shotgun_sequence	AUGUSTUS	CDS	10111000	10111556	1	-	0	ID=g5527.t2.CDS2;Parent=g5527.t2;
JASKUP010000020.1_Trichopoda_pennipes_isolate_NS2899_ptg000020l,_whole_genome_shotgun_sequence	AUGUSTUS	exon	10111000	10111556	.	-	.	ID=g5527.t2.exon2;Parent=g5527.t2;
JASKUP010000020.1_Trichopoda_pennipes_isolate_NS2899_ptg000020l,_whole_genome_shotgun_sequence	AUGUSTUS	intron	10111557	10111643	1	-	.	ID=g5527.t2.intron2;Parent=g5527.t2;
JASKUP010000020.1_Trichopoda_pennipes_isolate_NS2899_ptg000020l,_whole_genome_shotgun_sequence	AUGUSTUS	CDS	10111644	10111903	0.97	-	2	ID=g5527.t2.CDS3;Parent=g5527.t2;
JASKUP010000020.1_Trichopoda_pennipes_isolate_NS2899_ptg000020l,_whole_genome_shotgun_sequence	AUGUSTUS	exon	10111644	10111903	.	-	.	ID=g5527.t2.exon3;Parent=g5527.t2;
JASKUP010000020.1_Trichopoda_pennipes_isolate_NS2899_ptg000020l,_whole_genome_shotgun_sequence	AUGUSTUS	intron	10111904	10112081	0.62	-	.	ID=g5527.t2.intron3;Parent=g5527.t2;
JASKUP010000020.1_Trichopoda_pennipes_isolate_NS2899_ptg000020l,_whole_genome_shotgun_sequence	AUGUSTUS	CDS	10112082	10112474	0.63	-	2	ID=g5527.t2.CDS4;Parent=g5527.t2;
JASKUP010000020.1_Trichopoda_pennipes_isolate_NS2899_ptg000020l,_whole_genome_shotgun_sequence	AUGUSTUS	exon	10112082	10112474	.	-	.	ID=g5527.t2.exon4;Parent=g5527.t2;
JASKUP010000020.1_Trichopoda_pennipes_isolate_NS2899_ptg000020l,_whole_genome_shotgun_sequence	AUGUSTUS	intron	10112475	10112552	1	-	.	ID=g5527.t2.intron4;Parent=g5527.t2;
JASKUP010000020.1_Trichopoda_pennipes_isolate_NS2899_ptg000020l,_whole_genome_shotgun_sequence	AUGUSTUS	CDS	10112553	10112568	1	-	0	ID=g5527.t2.CDS5;Parent=g5527.t2;
JASKUP010000020.1_Trichopoda_pennipes_isolate_NS2899_ptg000020l,_whole_genome_shotgun_sequence	AUGUSTUS	exon	10112553	10112568	.	-	.	ID=g5527.t2.exon5;Parent=g5527.t2;
JASKUP010000020.1_Trichopoda_pennipes_isolate_NS2899_ptg000020l,_whole_genome_shotgun_sequence	AUGUSTUS	start_codon	10112566	10112568	.	-	0	ID=g5527.t2.start1;Parent=g5527.t2;
JASKUP010000020.1_Trichopoda_pennipes_isolate_NS2899_ptg000020l,_whole_genome_shotgun_sequence	AUGUSTUS	gene	10116385	10116642	.	-	.	ID=g5528;
JASKUP010000020.1_Trichopoda_pennipes_isolate_NS2899_ptg000020l,_whole_genome_shotgun_sequence	AUGUSTUS	mRNA	10116385	10116642	1	-	.	ID=g5528.t1;Parent=g5528;
JASKUP010000020.1_Trichopoda_pennipes_isolate_NS2899_ptg000020l,_whole_genome_shotgun_sequence	AUGUSTUS	stop_codon	10116385	10116387	.	-	0	ID=g5528.t1.stop1;Parent=g5528.t1;
JASKUP010000020.1_Trichopoda_pennipes_isolate_NS2899_ptg000020l,_whole_genome_shotgun_sequence	AUGUSTUS	CDS	10116385	10116642	1	-	0	ID=g5528.t1.CDS1;Parent=g5528.t1;
JASKUP010000020.1_Trichopoda_pennipes_isolate_NS2899_ptg000020l,_whole_genome_shotgun_sequence	AUGUSTUS	exon	10116385	10116642	.	-	.	ID=g5528.t1.exon1;Parent=g5528.t1;
JASKUP010000020.1_Trichopoda_pennipes_isolate_NS2899_ptg000020l,_whole_genome_shotgun_sequence	AUGUSTUS	start_codon	10116640	10116642	.	-	0	ID=g5528.t1.start1;Parent=g5528.t1;
JASKUP010000020.1_Trichopoda_pennipes_isolate_NS2899_ptg000020l,_whole_genome_shotgun_sequence	AUGUSTUS	gene	10118444	10119740	.	+	.	ID=g5529;
JASKUP010000020.1_Trichopoda_pennipes_isolate_NS2899_ptg000020l,_whole_genome_shotgun_sequence	AUGUSTUS	mRNA	10118444	10119740	1	+	.	ID=g5529.t1;Parent=g5529;
JASKUP010000020.1_Trichopoda_pennipes_isolate_NS2899_ptg000020l,_whole_genome_shotgun_sequence	AUGUSTUS	start_codon	10118444	10118446	.	+	0	ID=g5529.t1.start1;Parent=g5529.t1;
JASKUP010000020.1_Trichopoda_pennipes_isolate_NS2899_ptg000020l,_whole_genome_shotgun_sequence	AUGUSTUS	CDS	10118444	10118463	1	+	0	ID=g5529.t1.CDS1;Parent=g5529.t1;
JASKUP010000020.1_Trichopoda_pennipes_isolate_NS2899_ptg000020l,_whole_genome_shotgun_sequence	AUGUSTUS	exon	10118444	10118463	.	+	.	ID=g5529.t1.exon1;Parent=g5529.t1;
JASKUP010000020.1_Trichopoda_pennipes_isolate_NS2899_ptg000020l,_whole_genome_shotgun_sequence	AUGUSTUS	intron	10118464	10118556	1	+	.	ID=g5529.t1.intron1;Parent=g5529.t1;
JASKUP010000020.1_Trichopoda_pennipes_isolate_NS2899_ptg000020l,_whole_genome_shotgun_sequence	AUGUSTUS	CDS	10118557	10119250	1	+	1	ID=g5529.t1.CDS2;Parent=g5529.t1;
JASKUP010000020.1_Trichopoda_pennipes_isolate_NS2899_ptg000020l,_whole_genome_shotgun_sequence	AUGUSTUS	exon	10118557	10119250	.	+	.	ID=g5529.t1.exon2;Parent=g5529.t1;
JASKUP010000020.1_Trichopoda_pennipes_isolate_NS2899_ptg000020l,_whole_genome_shotgun_sequence	AUGUSTUS	intron	10119251	10119305	1	+	.	ID=g5529.t1.intron2;Parent=g5529.t1;
JASKUP010000020.1_Trichopoda_pennipes_isolate_NS2899_ptg000020l,_whole_genome_shotgun_sequence	AUGUSTUS	CDS	10119306	10119740	1	+	0	ID=g5529.t1.CDS3;Parent=g5529.t1;
JASKUP010000020.1_Trichopoda_pennipes_isolate_NS2899_ptg000020l,_whole_genome_shotgun_sequence	AUGUSTUS	exon	10119306	10119740	.	+	.	ID=g5529.t1.exon3;Parent=g5529.t1;
JASKUP010000020.1_Trichopoda_pennipes_isolate_NS2899_ptg000020l,_whole_genome_shotgun_sequence	AUGUSTUS	stop_codon	10119738	10119740	.	+	0	ID=g5529.t1.stop1;Parent=g5529.t1;
JASKUP010000020.1_Trichopoda_pennipes_isolate_NS2899_ptg000020l,_whole_genome_shotgun_sequence	AUGUSTUS	gene	10123163	10125121	.	-	.	ID=g5530;
JASKUP010000020.1_Trichopoda_pennipes_isolate_NS2899_ptg000020l,_whole_genome_shotgun_sequence	AUGUSTUS	mRNA	10123163	10125121	1	-	.	ID=g5530.t1;Parent=g5530;
JASKUP010000020.1_Trichopoda_pennipes_isolate_NS2899_ptg000020l,_whole_genome_shotgun_sequence	AUGUSTUS	stop_codon	10123163	10123165	.	-	0	ID=g5530.t1.stop1;Parent=g5530.t1;
JASKUP010000020.1_Trichopoda_pennipes_isolate_NS2899_ptg000020l,_whole_genome_shotgun_sequence	AUGUSTUS	CDS	10123163	10125121	1	-	0	ID=g5530.t1.CDS1;Parent=g5530.t1;
JASKUP010000020.1_Trichopoda_pennipes_isolate_NS2899_ptg000020l,_whole_genome_shotgun_sequence	AUGUSTUS	exon	10123163	10125121	.	-	.	ID=g5530.t1.exon1;Parent=g5530.t1;
JASKUP010000020.1_Trichopoda_pennipes_isolate_NS2899_ptg000020l,_whole_genome_shotgun_sequence	AUGUSTUS	start_codon	10125119	10125121	.	-	0	ID=g5530.t1.start1;Parent=g5530.t1;
JASKUP010000020.1_Trichopoda_pennipes_isolate_NS2899_ptg000020l,_whole_genome_shotgun_sequence	AUGUSTUS	gene	10135944	10154891	.	-	.	ID=g5531;
JASKUP010000020.1_Trichopoda_pennipes_isolate_NS2899_ptg000020l,_whole_genome_shotgun_sequence	AUGUSTUS	mRNA	10135944	10154891	1	-	.	ID=g5531.t1;Parent=g5531;
JASKUP010000020.1_Trichopoda_pennipes_isolate_NS2899_ptg000020l,_whole_genome_shotgun_sequence	AUGUSTUS	stop_codon	10135944	10135946	.	-	0	ID=g5531.t1.stop1;Parent=g5531.t1;
JASKUP010000020.1_Trichopoda_pennipes_isolate_NS2899_ptg000020l,_whole_genome_shotgun_sequence	AUGUSTUS	CDS	10135944	10135963	1	-	2	ID=g5531.t1.CDS1;Parent=g5531.t1;
JASKUP010000020.1_Trichopoda_pennipes_isolate_NS2899_ptg000020l,_whole_genome_shotgun_sequence	AUGUSTUS	exon	10135944	10135963	.	-	.	ID=g5531.t1.exon1;Parent=g5531.t1;
JASKUP010000020.1_Trichopoda_pennipes_isolate_NS2899_ptg000020l,_whole_genome_shotgun_sequence	AUGUSTUS	intron	10135964	10136059	1	-	.	ID=g5531.t1.intron1;Parent=g5531.t1;
JASKUP010000020.1_Trichopoda_pennipes_isolate_NS2899_ptg000020l,_whole_genome_shotgun_sequence	AUGUSTUS	CDS	10136060	10136195	1	-	0	ID=g5531.t1.CDS2;Parent=g5531.t1;
JASKUP010000020.1_Trichopoda_pennipes_isolate_NS2899_ptg000020l,_whole_genome_shotgun_sequence	AUGUSTUS	exon	10136060	10136195	.	-	.	ID=g5531.t1.exon2;Parent=g5531.t1;
JASKUP010000020.1_Trichopoda_pennipes_isolate_NS2899_ptg000020l,_whole_genome_shotgun_sequence	AUGUSTUS	intron	10136196	10136261	1	-	.	ID=g5531.t1.intron2;Parent=g5531.t1;
JASKUP010000020.1_Trichopoda_pennipes_isolate_NS2899_ptg000020l,_whole_genome_shotgun_sequence	AUGUSTUS	CDS	10136262	10136451	1	-	1	ID=g5531.t1.CDS3;Parent=g5531.t1;
JASKUP010000020.1_Trichopoda_pennipes_isolate_NS2899_ptg000020l,_whole_genome_shotgun_sequence	AUGUSTUS	exon	10136262	10136451	.	-	.	ID=g5531.t1.exon3;Parent=g5531.t1;
JASKUP010000020.1_Trichopoda_pennipes_isolate_NS2899_ptg000020l,_whole_genome_shotgun_sequence	AUGUSTUS	intron	10136452	10136538	1	-	.	ID=g5531.t1.intron3;Parent=g5531.t1;
JASKUP010000020.1_Trichopoda_pennipes_isolate_NS2899_ptg000020l,_whole_genome_shotgun_sequence	AUGUSTUS	CDS	10136539	10136993	1	-	0	ID=g5531.t1.CDS4;Parent=g5531.t1;
JASKUP010000020.1_Trichopoda_pennipes_isolate_NS2899_ptg000020l,_whole_genome_shotgun_sequence	AUGUSTUS	exon	10136539	10136993	.	-	.	ID=g5531.t1.exon4;Parent=g5531.t1;
JASKUP010000020.1_Trichopoda_pennipes_isolate_NS2899_ptg000020l,_whole_genome_shotgun_sequence	AUGUSTUS	intron	10136994	10137078	1	-	.	ID=g5531.t1.intron4;Parent=g5531.t1;
JASKUP010000020.1_Trichopoda_pennipes_isolate_NS2899_ptg000020l,_whole_genome_shotgun_sequence	AUGUSTUS	CDS	10137079	10137258	1	-	0	ID=g5531.t1.CDS5;Parent=g5531.t1;
JASKUP010000020.1_Trichopoda_pennipes_isolate_NS2899_ptg000020l,_whole_genome_shotgun_sequence	AUGUSTUS	exon	10137079	10137258	.	-	.	ID=g5531.t1.exon5;Parent=g5531.t1;
JASKUP010000020.1_Trichopoda_pennipes_isolate_NS2899_ptg000020l,_whole_genome_shotgun_sequence	AUGUSTUS	intron	10137259	10137897	1	-	.	ID=g5531.t1.intron5;Parent=g5531.t1;
JASKUP010000020.1_Trichopoda_pennipes_isolate_NS2899_ptg000020l,_whole_genome_shotgun_sequence	AUGUSTUS	CDS	10137898	10138169	1	-	2	ID=g5531.t1.CDS6;Parent=g5531.t1;
JASKUP010000020.1_Trichopoda_pennipes_isolate_NS2899_ptg000020l,_whole_genome_shotgun_sequence	AUGUSTUS	exon	10137898	10138169	.	-	.	ID=g5531.t1.exon6;Parent=g5531.t1;
JASKUP010000020.1_Trichopoda_pennipes_isolate_NS2899_ptg000020l,_whole_genome_shotgun_sequence	AUGUSTUS	intron	10138170	10149800	1	-	.	ID=g5531.t1.intron6;Parent=g5531.t1;
JASKUP010000020.1_Trichopoda_pennipes_isolate_NS2899_ptg000020l,_whole_genome_shotgun_sequence	AUGUSTUS	CDS	10149801	10150023	1	-	0	ID=g5531.t1.CDS7;Parent=g5531.t1;
JASKUP010000020.1_Trichopoda_pennipes_isolate_NS2899_ptg000020l,_whole_genome_shotgun_sequence	AUGUSTUS	exon	10149801	10150023	.	-	.	ID=g5531.t1.exon7;Parent=g5531.t1;
JASKUP010000020.1_Trichopoda_pennipes_isolate_NS2899_ptg000020l,_whole_genome_shotgun_sequence	AUGUSTUS	intron	10150024	10154834	1	-	.	ID=g5531.t1.intron7;Parent=g5531.t1;
JASKUP010000020.1_Trichopoda_pennipes_isolate_NS2899_ptg000020l,_whole_genome_shotgun_sequence	AUGUSTUS	CDS	10154835	10154891	1	-	0	ID=g5531.t1.CDS8;Parent=g5531.t1;
JASKUP010000020.1_Trichopoda_pennipes_isolate_NS2899_ptg000020l,_whole_genome_shotgun_sequence	AUGUSTUS	exon	10154835	10154891	.	-	.	ID=g5531.t1.exon8;Parent=g5531.t1;
JASKUP010000020.1_Trichopoda_pennipes_isolate_NS2899_ptg000020l,_whole_genome_shotgun_sequence	AUGUSTUS	start_codon	10154889	10154891	.	-	0	ID=g5531.t1.start1;Parent=g5531.t1;
JASKUP010000020.1_Trichopoda_pennipes_isolate_NS2899_ptg000020l,_whole_genome_shotgun_sequence	AUGUSTUS	gene	10157567	10158358	.	+	.	ID=g5532;
JASKUP010000020.1_Trichopoda_pennipes_isolate_NS2899_ptg000020l,_whole_genome_shotgun_sequence	AUGUSTUS	mRNA	10157567	10158358	1	+	.	ID=g5532.t1;Parent=g5532;
JASKUP010000020.1_Trichopoda_pennipes_isolate_NS2899_ptg000020l,_whole_genome_shotgun_sequence	AUGUSTUS	start_codon	10157567	10157569	.	+	0	ID=g5532.t1.start1;Parent=g5532.t1;
JASKUP010000020.1_Trichopoda_pennipes_isolate_NS2899_ptg000020l,_whole_genome_shotgun_sequence	AUGUSTUS	CDS	10157567	10157646	1	+	0	ID=g5532.t1.CDS1;Parent=g5532.t1;
JASKUP010000020.1_Trichopoda_pennipes_isolate_NS2899_ptg000020l,_whole_genome_shotgun_sequence	AUGUSTUS	exon	10157567	10157646	.	+	.	ID=g5532.t1.exon1;Parent=g5532.t1;
JASKUP010000020.1_Trichopoda_pennipes_isolate_NS2899_ptg000020l,_whole_genome_shotgun_sequence	AUGUSTUS	intron	10157647	10157703	1	+	.	ID=g5532.t1.intron1;Parent=g5532.t1;
JASKUP010000020.1_Trichopoda_pennipes_isolate_NS2899_ptg000020l,_whole_genome_shotgun_sequence	AUGUSTUS	CDS	10157704	10157800	1	+	1	ID=g5532.t1.CDS2;Parent=g5532.t1;
JASKUP010000020.1_Trichopoda_pennipes_isolate_NS2899_ptg000020l,_whole_genome_shotgun_sequence	AUGUSTUS	exon	10157704	10157800	.	+	.	ID=g5532.t1.exon2;Parent=g5532.t1;
JASKUP010000020.1_Trichopoda_pennipes_isolate_NS2899_ptg000020l,_whole_genome_shotgun_sequence	AUGUSTUS	intron	10157801	10157869	1	+	.	ID=g5532.t1.intron2;Parent=g5532.t1;
JASKUP010000020.1_Trichopoda_pennipes_isolate_NS2899_ptg000020l,_whole_genome_shotgun_sequence	AUGUSTUS	CDS	10157870	10158358	1	+	0	ID=g5532.t1.CDS3;Parent=g5532.t1;
JASKUP010000020.1_Trichopoda_pennipes_isolate_NS2899_ptg000020l,_whole_genome_shotgun_sequence	AUGUSTUS	exon	10157870	10158358	.	+	.	ID=g5532.t1.exon3;Parent=g5532.t1;
JASKUP010000020.1_Trichopoda_pennipes_isolate_NS2899_ptg000020l,_whole_genome_shotgun_sequence	AUGUSTUS	stop_codon	10158356	10158358	.	+	0	ID=g5532.t1.stop1;Parent=g5532.t1;
JASKUP010000020.1_Trichopoda_pennipes_isolate_NS2899_ptg000020l,_whole_genome_shotgun_sequence	AUGUSTUS	gene	10158404	10158937	.	-	.	ID=g5533;
JASKUP010000020.1_Trichopoda_pennipes_isolate_NS2899_ptg000020l,_whole_genome_shotgun_sequence	AUGUSTUS	mRNA	10158404	10158937	1	-	.	ID=g5533.t1;Parent=g5533;
JASKUP010000020.1_Trichopoda_pennipes_isolate_NS2899_ptg000020l,_whole_genome_shotgun_sequence	AUGUSTUS	stop_codon	10158404	10158406	.	-	0	ID=g5533.t1.stop1;Parent=g5533.t1;
JASKUP010000020.1_Trichopoda_pennipes_isolate_NS2899_ptg000020l,_whole_genome_shotgun_sequence	AUGUSTUS	CDS	10158404	10158768	1	-	2	ID=g5533.t1.CDS1;Parent=g5533.t1;
JASKUP010000020.1_Trichopoda_pennipes_isolate_NS2899_ptg000020l,_whole_genome_shotgun_sequence	AUGUSTUS	exon	10158404	10158768	.	-	.	ID=g5533.t1.exon1;Parent=g5533.t1;
JASKUP010000020.1_Trichopoda_pennipes_isolate_NS2899_ptg000020l,_whole_genome_shotgun_sequence	AUGUSTUS	intron	10158769	10158828	1	-	.	ID=g5533.t1.intron1;Parent=g5533.t1;
JASKUP010000020.1_Trichopoda_pennipes_isolate_NS2899_ptg000020l,_whole_genome_shotgun_sequence	AUGUSTUS	CDS	10158829	10158937	1	-	0	ID=g5533.t1.CDS2;Parent=g5533.t1;
JASKUP010000020.1_Trichopoda_pennipes_isolate_NS2899_ptg000020l,_whole_genome_shotgun_sequence	AUGUSTUS	exon	10158829	10158937	.	-	.	ID=g5533.t1.exon2;Parent=g5533.t1;
JASKUP010000020.1_Trichopoda_pennipes_isolate_NS2899_ptg000020l,_whole_genome_shotgun_sequence	AUGUSTUS	start_codon	10158935	10158937	.	-	0	ID=g5533.t1.start1;Parent=g5533.t1;
JASKUP010000020.1_Trichopoda_pennipes_isolate_NS2899_ptg000020l,_whole_genome_shotgun_sequence	AUGUSTUS	gene	10161012	10168195	.	+	.	ID=g5534;
JASKUP010000020.1_Trichopoda_pennipes_isolate_NS2899_ptg000020l,_whole_genome_shotgun_sequence	AUGUSTUS	mRNA	10161012	10168195	0.57	+	.	ID=g5534.t1;Parent=g5534;
JASKUP010000020.1_Trichopoda_pennipes_isolate_NS2899_ptg000020l,_whole_genome_shotgun_sequence	AUGUSTUS	start_codon	10161012	10161014	.	+	0	ID=g5534.t1.start1;Parent=g5534.t1;
JASKUP010000020.1_Trichopoda_pennipes_isolate_NS2899_ptg000020l,_whole_genome_shotgun_sequence	AUGUSTUS	CDS	10161012	10161047	1	+	0	ID=g5534.t1.CDS1;Parent=g5534.t1;
JASKUP010000020.1_Trichopoda_pennipes_isolate_NS2899_ptg000020l,_whole_genome_shotgun_sequence	AUGUSTUS	exon	10161012	10161047	.	+	.	ID=g5534.t1.exon1;Parent=g5534.t1;
JASKUP010000020.1_Trichopoda_pennipes_isolate_NS2899_ptg000020l,_whole_genome_shotgun_sequence	AUGUSTUS	intron	10161048	10164294	1	+	.	ID=g5534.t1.intron1;Parent=g5534.t1;
JASKUP010000020.1_Trichopoda_pennipes_isolate_NS2899_ptg000020l,_whole_genome_shotgun_sequence	AUGUSTUS	CDS	10164295	10164986	0.57	+	0	ID=g5534.t1.CDS2;Parent=g5534.t1;
JASKUP010000020.1_Trichopoda_pennipes_isolate_NS2899_ptg000020l,_whole_genome_shotgun_sequence	AUGUSTUS	exon	10164295	10164986	.	+	.	ID=g5534.t1.exon2;Parent=g5534.t1;
JASKUP010000020.1_Trichopoda_pennipes_isolate_NS2899_ptg000020l,_whole_genome_shotgun_sequence	AUGUSTUS	intron	10164987	10167230	1	+	.	ID=g5534.t1.intron2;Parent=g5534.t1;
JASKUP010000020.1_Trichopoda_pennipes_isolate_NS2899_ptg000020l,_whole_genome_shotgun_sequence	AUGUSTUS	CDS	10167231	10167649	1	+	1	ID=g5534.t1.CDS3;Parent=g5534.t1;
JASKUP010000020.1_Trichopoda_pennipes_isolate_NS2899_ptg000020l,_whole_genome_shotgun_sequence	AUGUSTUS	exon	10167231	10167649	.	+	.	ID=g5534.t1.exon3;Parent=g5534.t1;
JASKUP010000020.1_Trichopoda_pennipes_isolate_NS2899_ptg000020l,_whole_genome_shotgun_sequence	AUGUSTUS	intron	10167650	10167716	1	+	.	ID=g5534.t1.intron3;Parent=g5534.t1;
JASKUP010000020.1_Trichopoda_pennipes_isolate_NS2899_ptg000020l,_whole_genome_shotgun_sequence	AUGUSTUS	CDS	10167717	10168195	1	+	2	ID=g5534.t1.CDS4;Parent=g5534.t1;
JASKUP010000020.1_Trichopoda_pennipes_isolate_NS2899_ptg000020l,_whole_genome_shotgun_sequence	AUGUSTUS	exon	10167717	10168195	.	+	.	ID=g5534.t1.exon4;Parent=g5534.t1;
JASKUP010000020.1_Trichopoda_pennipes_isolate_NS2899_ptg000020l,_whole_genome_shotgun_sequence	AUGUSTUS	stop_codon	10168193	10168195	.	+	0	ID=g5534.t1.stop1;Parent=g5534.t1;
JASKUP010000020.1_Trichopoda_pennipes_isolate_NS2899_ptg000020l,_whole_genome_shotgun_sequence	AUGUSTUS	gene	10197458	10213715	.	-	.	ID=g5535;
JASKUP010000020.1_Trichopoda_pennipes_isolate_NS2899_ptg000020l,_whole_genome_shotgun_sequence	AUGUSTUS	mRNA	10197458	10213715	0.99	-	.	ID=g5535.t1;Parent=g5535;
JASKUP010000020.1_Trichopoda_pennipes_isolate_NS2899_ptg000020l,_whole_genome_shotgun_sequence	AUGUSTUS	stop_codon	10197458	10197460	.	-	0	ID=g5535.t1.stop1;Parent=g5535.t1;
JASKUP010000020.1_Trichopoda_pennipes_isolate_NS2899_ptg000020l,_whole_genome_shotgun_sequence	AUGUSTUS	CDS	10197458	10197692	1	-	1	ID=g5535.t1.CDS1;Parent=g5535.t1;
JASKUP010000020.1_Trichopoda_pennipes_isolate_NS2899_ptg000020l,_whole_genome_shotgun_sequence	AUGUSTUS	exon	10197458	10197692	.	-	.	ID=g5535.t1.exon1;Parent=g5535.t1;
JASKUP010000020.1_Trichopoda_pennipes_isolate_NS2899_ptg000020l,_whole_genome_shotgun_sequence	AUGUSTUS	intron	10197693	10200469	1	-	.	ID=g5535.t1.intron1;Parent=g5535.t1;
JASKUP010000020.1_Trichopoda_pennipes_isolate_NS2899_ptg000020l,_whole_genome_shotgun_sequence	AUGUSTUS	CDS	10200470	10201065	1	-	0	ID=g5535.t1.CDS2;Parent=g5535.t1;
JASKUP010000020.1_Trichopoda_pennipes_isolate_NS2899_ptg000020l,_whole_genome_shotgun_sequence	AUGUSTUS	exon	10200470	10201065	.	-	.	ID=g5535.t1.exon2;Parent=g5535.t1;
JASKUP010000020.1_Trichopoda_pennipes_isolate_NS2899_ptg000020l,_whole_genome_shotgun_sequence	AUGUSTUS	intron	10201066	10207116	1	-	.	ID=g5535.t1.intron2;Parent=g5535.t1;
JASKUP010000020.1_Trichopoda_pennipes_isolate_NS2899_ptg000020l,_whole_genome_shotgun_sequence	AUGUSTUS	CDS	10207117	10207213	1	-	1	ID=g5535.t1.CDS3;Parent=g5535.t1;
JASKUP010000020.1_Trichopoda_pennipes_isolate_NS2899_ptg000020l,_whole_genome_shotgun_sequence	AUGUSTUS	exon	10207117	10207213	.	-	.	ID=g5535.t1.exon3;Parent=g5535.t1;
JASKUP010000020.1_Trichopoda_pennipes_isolate_NS2899_ptg000020l,_whole_genome_shotgun_sequence	AUGUSTUS	intron	10207214	10209363	1	-	.	ID=g5535.t1.intron3;Parent=g5535.t1;
JASKUP010000020.1_Trichopoda_pennipes_isolate_NS2899_ptg000020l,_whole_genome_shotgun_sequence	AUGUSTUS	CDS	10209364	10213715	0.99	-	0	ID=g5535.t1.CDS4;Parent=g5535.t1;
JASKUP010000020.1_Trichopoda_pennipes_isolate_NS2899_ptg000020l,_whole_genome_shotgun_sequence	AUGUSTUS	exon	10209364	10213715	.	-	.	ID=g5535.t1.exon4;Parent=g5535.t1;
JASKUP010000020.1_Trichopoda_pennipes_isolate_NS2899_ptg000020l,_whole_genome_shotgun_sequence	AUGUSTUS	start_codon	10213713	10213715	.	-	0	ID=g5535.t1.start1;Parent=g5535.t1;
JASKUP010000020.1_Trichopoda_pennipes_isolate_NS2899_ptg000020l,_whole_genome_shotgun_sequence	AUGUSTUS	gene	10286552	10295603	.	-	.	ID=g5536;
JASKUP010000020.1_Trichopoda_pennipes_isolate_NS2899_ptg000020l,_whole_genome_shotgun_sequence	AUGUSTUS	mRNA	10286552	10295603	1	-	.	ID=g5536.t1;Parent=g5536;
JASKUP010000020.1_Trichopoda_pennipes_isolate_NS2899_ptg000020l,_whole_genome_shotgun_sequence	AUGUSTUS	stop_codon	10286552	10286554	.	-	0	ID=g5536.t1.stop1;Parent=g5536.t1;
JASKUP010000020.1_Trichopoda_pennipes_isolate_NS2899_ptg000020l,_whole_genome_shotgun_sequence	AUGUSTUS	CDS	10286552	10286619	1	-	2	ID=g5536.t1.CDS1;Parent=g5536.t1;
JASKUP010000020.1_Trichopoda_pennipes_isolate_NS2899_ptg000020l,_whole_genome_shotgun_sequence	AUGUSTUS	exon	10286552	10286619	.	-	.	ID=g5536.t1.exon1;Parent=g5536.t1;
JASKUP010000020.1_Trichopoda_pennipes_isolate_NS2899_ptg000020l,_whole_genome_shotgun_sequence	AUGUSTUS	intron	10286620	10291599	1	-	.	ID=g5536.t1.intron1;Parent=g5536.t1;
JASKUP010000020.1_Trichopoda_pennipes_isolate_NS2899_ptg000020l,_whole_genome_shotgun_sequence	AUGUSTUS	CDS	10291600	10291958	1	-	1	ID=g5536.t1.CDS2;Parent=g5536.t1;
JASKUP010000020.1_Trichopoda_pennipes_isolate_NS2899_ptg000020l,_whole_genome_shotgun_sequence	AUGUSTUS	exon	10291600	10291958	.	-	.	ID=g5536.t1.exon2;Parent=g5536.t1;
JASKUP010000020.1_Trichopoda_pennipes_isolate_NS2899_ptg000020l,_whole_genome_shotgun_sequence	AUGUSTUS	intron	10291959	10292017	1	-	.	ID=g5536.t1.intron2;Parent=g5536.t1;
JASKUP010000020.1_Trichopoda_pennipes_isolate_NS2899_ptg000020l,_whole_genome_shotgun_sequence	AUGUSTUS	CDS	10292018	10292437	1	-	1	ID=g5536.t1.CDS3;Parent=g5536.t1;
JASKUP010000020.1_Trichopoda_pennipes_isolate_NS2899_ptg000020l,_whole_genome_shotgun_sequence	AUGUSTUS	exon	10292018	10292437	.	-	.	ID=g5536.t1.exon3;Parent=g5536.t1;
JASKUP010000020.1_Trichopoda_pennipes_isolate_NS2899_ptg000020l,_whole_genome_shotgun_sequence	AUGUSTUS	intron	10292438	10292507	1	-	.	ID=g5536.t1.intron3;Parent=g5536.t1;
JASKUP010000020.1_Trichopoda_pennipes_isolate_NS2899_ptg000020l,_whole_genome_shotgun_sequence	AUGUSTUS	CDS	10292508	10293292	1	-	0	ID=g5536.t1.CDS4;Parent=g5536.t1;
JASKUP010000020.1_Trichopoda_pennipes_isolate_NS2899_ptg000020l,_whole_genome_shotgun_sequence	AUGUSTUS	exon	10292508	10293292	.	-	.	ID=g5536.t1.exon4;Parent=g5536.t1;
JASKUP010000020.1_Trichopoda_pennipes_isolate_NS2899_ptg000020l,_whole_genome_shotgun_sequence	AUGUSTUS	intron	10293293	10293357	1	-	.	ID=g5536.t1.intron4;Parent=g5536.t1;
JASKUP010000020.1_Trichopoda_pennipes_isolate_NS2899_ptg000020l,_whole_genome_shotgun_sequence	AUGUSTUS	CDS	10293358	10294980	1	-	0	ID=g5536.t1.CDS5;Parent=g5536.t1;
JASKUP010000020.1_Trichopoda_pennipes_isolate_NS2899_ptg000020l,_whole_genome_shotgun_sequence	AUGUSTUS	exon	10293358	10294980	.	-	.	ID=g5536.t1.exon5;Parent=g5536.t1;
JASKUP010000020.1_Trichopoda_pennipes_isolate_NS2899_ptg000020l,_whole_genome_shotgun_sequence	AUGUSTUS	intron	10294981	10295036	1	-	.	ID=g5536.t1.intron5;Parent=g5536.t1;
JASKUP010000020.1_Trichopoda_pennipes_isolate_NS2899_ptg000020l,_whole_genome_shotgun_sequence	AUGUSTUS	CDS	10295037	10295603	1	-	0	ID=g5536.t1.CDS6;Parent=g5536.t1;
JASKUP010000020.1_Trichopoda_pennipes_isolate_NS2899_ptg000020l,_whole_genome_shotgun_sequence	AUGUSTUS	exon	10295037	10295603	.	-	.	ID=g5536.t1.exon6;Parent=g5536.t1;
JASKUP010000020.1_Trichopoda_pennipes_isolate_NS2899_ptg000020l,_whole_genome_shotgun_sequence	AUGUSTUS	start_codon	10295601	10295603	.	-	0	ID=g5536.t1.start1;Parent=g5536.t1;
JASKUP010000020.1_Trichopoda_pennipes_isolate_NS2899_ptg000020l,_whole_genome_shotgun_sequence	AUGUSTUS	gene	10333911	10360535	.	+	.	ID=g5537;
JASKUP010000020.1_Trichopoda_pennipes_isolate_NS2899_ptg000020l,_whole_genome_shotgun_sequence	AUGUSTUS	mRNA	10333911	10360535	0.85	+	.	ID=g5537.t1;Parent=g5537;
JASKUP010000020.1_Trichopoda_pennipes_isolate_NS2899_ptg000020l,_whole_genome_shotgun_sequence	AUGUSTUS	start_codon	10333911	10333913	.	+	0	ID=g5537.t1.start1;Parent=g5537.t1;
JASKUP010000020.1_Trichopoda_pennipes_isolate_NS2899_ptg000020l,_whole_genome_shotgun_sequence	AUGUSTUS	CDS	10333911	10335195	0.85	+	0	ID=g5537.t1.CDS1;Parent=g5537.t1;
JASKUP010000020.1_Trichopoda_pennipes_isolate_NS2899_ptg000020l,_whole_genome_shotgun_sequence	AUGUSTUS	exon	10333911	10335195	.	+	.	ID=g5537.t1.exon1;Parent=g5537.t1;
JASKUP010000020.1_Trichopoda_pennipes_isolate_NS2899_ptg000020l,_whole_genome_shotgun_sequence	AUGUSTUS	intron	10335196	10352089	0.85	+	.	ID=g5537.t1.intron1;Parent=g5537.t1;
JASKUP010000020.1_Trichopoda_pennipes_isolate_NS2899_ptg000020l,_whole_genome_shotgun_sequence	AUGUSTUS	CDS	10352090	10352991	1	+	2	ID=g5537.t1.CDS2;Parent=g5537.t1;
JASKUP010000020.1_Trichopoda_pennipes_isolate_NS2899_ptg000020l,_whole_genome_shotgun_sequence	AUGUSTUS	exon	10352090	10352991	.	+	.	ID=g5537.t1.exon2;Parent=g5537.t1;
JASKUP010000020.1_Trichopoda_pennipes_isolate_NS2899_ptg000020l,_whole_genome_shotgun_sequence	AUGUSTUS	intron	10352992	10354942	1	+	.	ID=g5537.t1.intron2;Parent=g5537.t1;
JASKUP010000020.1_Trichopoda_pennipes_isolate_NS2899_ptg000020l,_whole_genome_shotgun_sequence	AUGUSTUS	CDS	10354943	10355637	1	+	0	ID=g5537.t1.CDS3;Parent=g5537.t1;
JASKUP010000020.1_Trichopoda_pennipes_isolate_NS2899_ptg000020l,_whole_genome_shotgun_sequence	AUGUSTUS	exon	10354943	10355637	.	+	.	ID=g5537.t1.exon3;Parent=g5537.t1;
JASKUP010000020.1_Trichopoda_pennipes_isolate_NS2899_ptg000020l,_whole_genome_shotgun_sequence	AUGUSTUS	intron	10355638	10355707	1	+	.	ID=g5537.t1.intron3;Parent=g5537.t1;
JASKUP010000020.1_Trichopoda_pennipes_isolate_NS2899_ptg000020l,_whole_genome_shotgun_sequence	AUGUSTUS	CDS	10355708	10355927	1	+	1	ID=g5537.t1.CDS4;Parent=g5537.t1;
JASKUP010000020.1_Trichopoda_pennipes_isolate_NS2899_ptg000020l,_whole_genome_shotgun_sequence	AUGUSTUS	exon	10355708	10355927	.	+	.	ID=g5537.t1.exon4;Parent=g5537.t1;
JASKUP010000020.1_Trichopoda_pennipes_isolate_NS2899_ptg000020l,_whole_genome_shotgun_sequence	AUGUSTUS	intron	10355928	10355991	1	+	.	ID=g5537.t1.intron4;Parent=g5537.t1;
JASKUP010000020.1_Trichopoda_pennipes_isolate_NS2899_ptg000020l,_whole_genome_shotgun_sequence	AUGUSTUS	CDS	10355992	10356260	1	+	0	ID=g5537.t1.CDS5;Parent=g5537.t1;
JASKUP010000020.1_Trichopoda_pennipes_isolate_NS2899_ptg000020l,_whole_genome_shotgun_sequence	AUGUSTUS	exon	10355992	10356260	.	+	.	ID=g5537.t1.exon5;Parent=g5537.t1;
JASKUP010000020.1_Trichopoda_pennipes_isolate_NS2899_ptg000020l,_whole_genome_shotgun_sequence	AUGUSTUS	intron	10356261	10356337	1	+	.	ID=g5537.t1.intron5;Parent=g5537.t1;
JASKUP010000020.1_Trichopoda_pennipes_isolate_NS2899_ptg000020l,_whole_genome_shotgun_sequence	AUGUSTUS	CDS	10356338	10356499	1	+	1	ID=g5537.t1.CDS6;Parent=g5537.t1;
JASKUP010000020.1_Trichopoda_pennipes_isolate_NS2899_ptg000020l,_whole_genome_shotgun_sequence	AUGUSTUS	exon	10356338	10356499	.	+	.	ID=g5537.t1.exon6;Parent=g5537.t1;
JASKUP010000020.1_Trichopoda_pennipes_isolate_NS2899_ptg000020l,_whole_genome_shotgun_sequence	AUGUSTUS	intron	10356500	10357963	1	+	.	ID=g5537.t1.intron6;Parent=g5537.t1;
JASKUP010000020.1_Trichopoda_pennipes_isolate_NS2899_ptg000020l,_whole_genome_shotgun_sequence	AUGUSTUS	CDS	10357964	10358159	1	+	1	ID=g5537.t1.CDS7;Parent=g5537.t1;
JASKUP010000020.1_Trichopoda_pennipes_isolate_NS2899_ptg000020l,_whole_genome_shotgun_sequence	AUGUSTUS	exon	10357964	10358159	.	+	.	ID=g5537.t1.exon7;Parent=g5537.t1;
JASKUP010000020.1_Trichopoda_pennipes_isolate_NS2899_ptg000020l,_whole_genome_shotgun_sequence	AUGUSTUS	intron	10358160	10358236	1	+	.	ID=g5537.t1.intron7;Parent=g5537.t1;
JASKUP010000020.1_Trichopoda_pennipes_isolate_NS2899_ptg000020l,_whole_genome_shotgun_sequence	AUGUSTUS	CDS	10358237	10358323	1	+	0	ID=g5537.t1.CDS8;Parent=g5537.t1;
JASKUP010000020.1_Trichopoda_pennipes_isolate_NS2899_ptg000020l,_whole_genome_shotgun_sequence	AUGUSTUS	exon	10358237	10358323	.	+	.	ID=g5537.t1.exon8;Parent=g5537.t1;
JASKUP010000020.1_Trichopoda_pennipes_isolate_NS2899_ptg000020l,_whole_genome_shotgun_sequence	AUGUSTUS	intron	10358324	10360358	1	+	.	ID=g5537.t1.intron8;Parent=g5537.t1;
JASKUP010000020.1_Trichopoda_pennipes_isolate_NS2899_ptg000020l,_whole_genome_shotgun_sequence	AUGUSTUS	CDS	10360359	10360535	1	+	0	ID=g5537.t1.CDS9;Parent=g5537.t1;
JASKUP010000020.1_Trichopoda_pennipes_isolate_NS2899_ptg000020l,_whole_genome_shotgun_sequence	AUGUSTUS	exon	10360359	10360535	.	+	.	ID=g5537.t1.exon9;Parent=g5537.t1;
JASKUP010000020.1_Trichopoda_pennipes_isolate_NS2899_ptg000020l,_whole_genome_shotgun_sequence	AUGUSTUS	stop_codon	10360533	10360535	.	+	0	ID=g5537.t1.stop1;Parent=g5537.t1;
JASKUP010000020.1_Trichopoda_pennipes_isolate_NS2899_ptg000020l,_whole_genome_shotgun_sequence	AUGUSTUS	mRNA	10333911	10360535	0.92	+	.	ID=g5537.t2;Parent=g5537;
JASKUP010000020.1_Trichopoda_pennipes_isolate_NS2899_ptg000020l,_whole_genome_shotgun_sequence	AUGUSTUS	start_codon	10333911	10333913	.	+	0	ID=g5537.t2.start1;Parent=g5537.t2;
JASKUP010000020.1_Trichopoda_pennipes_isolate_NS2899_ptg000020l,_whole_genome_shotgun_sequence	AUGUSTUS	CDS	10333911	10334877	0.92	+	0	ID=g5537.t2.CDS1;Parent=g5537.t2;
JASKUP010000020.1_Trichopoda_pennipes_isolate_NS2899_ptg000020l,_whole_genome_shotgun_sequence	AUGUSTUS	exon	10333911	10334877	.	+	.	ID=g5537.t2.exon1;Parent=g5537.t2;
JASKUP010000020.1_Trichopoda_pennipes_isolate_NS2899_ptg000020l,_whole_genome_shotgun_sequence	AUGUSTUS	intron	10334878	10352089	0.92	+	.	ID=g5537.t2.intron1;Parent=g5537.t2;
JASKUP010000020.1_Trichopoda_pennipes_isolate_NS2899_ptg000020l,_whole_genome_shotgun_sequence	AUGUSTUS	CDS	10352090	10352991	1	+	2	ID=g5537.t2.CDS2;Parent=g5537.t2;
JASKUP010000020.1_Trichopoda_pennipes_isolate_NS2899_ptg000020l,_whole_genome_shotgun_sequence	AUGUSTUS	exon	10352090	10352991	.	+	.	ID=g5537.t2.exon2;Parent=g5537.t2;
JASKUP010000020.1_Trichopoda_pennipes_isolate_NS2899_ptg000020l,_whole_genome_shotgun_sequence	AUGUSTUS	intron	10352992	10354942	1	+	.	ID=g5537.t2.intron2;Parent=g5537.t2;
JASKUP010000020.1_Trichopoda_pennipes_isolate_NS2899_ptg000020l,_whole_genome_shotgun_sequence	AUGUSTUS	CDS	10354943	10355637	1	+	0	ID=g5537.t2.CDS3;Parent=g5537.t2;
JASKUP010000020.1_Trichopoda_pennipes_isolate_NS2899_ptg000020l,_whole_genome_shotgun_sequence	AUGUSTUS	exon	10354943	10355637	.	+	.	ID=g5537.t2.exon3;Parent=g5537.t2;
JASKUP010000020.1_Trichopoda_pennipes_isolate_NS2899_ptg000020l,_whole_genome_shotgun_sequence	AUGUSTUS	intron	10355638	10355707	1	+	.	ID=g5537.t2.intron3;Parent=g5537.t2;
JASKUP010000020.1_Trichopoda_pennipes_isolate_NS2899_ptg000020l,_whole_genome_shotgun_sequence	AUGUSTUS	CDS	10355708	10355927	1	+	1	ID=g5537.t2.CDS4;Parent=g5537.t2;
JASKUP010000020.1_Trichopoda_pennipes_isolate_NS2899_ptg000020l,_whole_genome_shotgun_sequence	AUGUSTUS	exon	10355708	10355927	.	+	.	ID=g5537.t2.exon4;Parent=g5537.t2;
JASKUP010000020.1_Trichopoda_pennipes_isolate_NS2899_ptg000020l,_whole_genome_shotgun_sequence	AUGUSTUS	intron	10355928	10355991	1	+	.	ID=g5537.t2.intron4;Parent=g5537.t2;
JASKUP010000020.1_Trichopoda_pennipes_isolate_NS2899_ptg000020l,_whole_genome_shotgun_sequence	AUGUSTUS	CDS	10355992	10356260	1	+	0	ID=g5537.t2.CDS5;Parent=g5537.t2;
JASKUP010000020.1_Trichopoda_pennipes_isolate_NS2899_ptg000020l,_whole_genome_shotgun_sequence	AUGUSTUS	exon	10355992	10356260	.	+	.	ID=g5537.t2.exon5;Parent=g5537.t2;
JASKUP010000020.1_Trichopoda_pennipes_isolate_NS2899_ptg000020l,_whole_genome_shotgun_sequence	AUGUSTUS	intron	10356261	10356337	1	+	.	ID=g5537.t2.intron5;Parent=g5537.t2;
JASKUP010000020.1_Trichopoda_pennipes_isolate_NS2899_ptg000020l,_whole_genome_shotgun_sequence	AUGUSTUS	CDS	10356338	10356499	1	+	1	ID=g5537.t2.CDS6;Parent=g5537.t2;
JASKUP010000020.1_Trichopoda_pennipes_isolate_NS2899_ptg000020l,_whole_genome_shotgun_sequence	AUGUSTUS	exon	10356338	10356499	.	+	.	ID=g5537.t2.exon6;Parent=g5537.t2;
JASKUP010000020.1_Trichopoda_pennipes_isolate_NS2899_ptg000020l,_whole_genome_shotgun_sequence	AUGUSTUS	intron	10356500	10357963	1	+	.	ID=g5537.t2.intron6;Parent=g5537.t2;
JASKUP010000020.1_Trichopoda_pennipes_isolate_NS2899_ptg000020l,_whole_genome_shotgun_sequence	AUGUSTUS	CDS	10357964	10358159	1	+	1	ID=g5537.t2.CDS7;Parent=g5537.t2;
JASKUP010000020.1_Trichopoda_pennipes_isolate_NS2899_ptg000020l,_whole_genome_shotgun_sequence	AUGUSTUS	exon	10357964	10358159	.	+	.	ID=g5537.t2.exon7;Parent=g5537.t2;
JASKUP010000020.1_Trichopoda_pennipes_isolate_NS2899_ptg000020l,_whole_genome_shotgun_sequence	AUGUSTUS	intron	10358160	10358236	1	+	.	ID=g5537.t2.intron7;Parent=g5537.t2;
JASKUP010000020.1_Trichopoda_pennipes_isolate_NS2899_ptg000020l,_whole_genome_shotgun_sequence	AUGUSTUS	CDS	10358237	10358323	1	+	0	ID=g5537.t2.CDS8;Parent=g5537.t2;
JASKUP010000020.1_Trichopoda_pennipes_isolate_NS2899_ptg000020l,_whole_genome_shotgun_sequence	AUGUSTUS	exon	10358237	10358323	.	+	.	ID=g5537.t2.exon8;Parent=g5537.t2;
JASKUP010000020.1_Trichopoda_pennipes_isolate_NS2899_ptg000020l,_whole_genome_shotgun_sequence	AUGUSTUS	intron	10358324	10360358	1	+	.	ID=g5537.t2.intron8;Parent=g5537.t2;
JASKUP010000020.1_Trichopoda_pennipes_isolate_NS2899_ptg000020l,_whole_genome_shotgun_sequence	AUGUSTUS	CDS	10360359	10360535	1	+	0	ID=g5537.t2.CDS9;Parent=g5537.t2;
JASKUP010000020.1_Trichopoda_pennipes_isolate_NS2899_ptg000020l,_whole_genome_shotgun_sequence	AUGUSTUS	exon	10360359	10360535	.	+	.	ID=g5537.t2.exon9;Parent=g5537.t2;
JASKUP010000020.1_Trichopoda_pennipes_isolate_NS2899_ptg000020l,_whole_genome_shotgun_sequence	AUGUSTUS	stop_codon	10360533	10360535	.	+	0	ID=g5537.t2.stop1;Parent=g5537.t2;
JASKUP010000020.1_Trichopoda_pennipes_isolate_NS2899_ptg000020l,_whole_genome_shotgun_sequence	AUGUSTUS	gene	10367103	10370669	.	+	.	ID=g5538;
JASKUP010000020.1_Trichopoda_pennipes_isolate_NS2899_ptg000020l,_whole_genome_shotgun_sequence	AUGUSTUS	mRNA	10367103	10370669	1	+	.	ID=g5538.t1;Parent=g5538;
JASKUP010000020.1_Trichopoda_pennipes_isolate_NS2899_ptg000020l,_whole_genome_shotgun_sequence	AUGUSTUS	start_codon	10367103	10367105	.	+	0	ID=g5538.t1.start1;Parent=g5538.t1;
JASKUP010000020.1_Trichopoda_pennipes_isolate_NS2899_ptg000020l,_whole_genome_shotgun_sequence	AUGUSTUS	CDS	10367103	10367933	1	+	0	ID=g5538.t1.CDS1;Parent=g5538.t1;
JASKUP010000020.1_Trichopoda_pennipes_isolate_NS2899_ptg000020l,_whole_genome_shotgun_sequence	AUGUSTUS	exon	10367103	10367933	.	+	.	ID=g5538.t1.exon1;Parent=g5538.t1;
JASKUP010000020.1_Trichopoda_pennipes_isolate_NS2899_ptg000020l,_whole_genome_shotgun_sequence	AUGUSTUS	intron	10367934	10368380	1	+	.	ID=g5538.t1.intron1;Parent=g5538.t1;
JASKUP010000020.1_Trichopoda_pennipes_isolate_NS2899_ptg000020l,_whole_genome_shotgun_sequence	AUGUSTUS	CDS	10368381	10368793	1	+	0	ID=g5538.t1.CDS2;Parent=g5538.t1;
JASKUP010000020.1_Trichopoda_pennipes_isolate_NS2899_ptg000020l,_whole_genome_shotgun_sequence	AUGUSTUS	exon	10368381	10368793	.	+	.	ID=g5538.t1.exon2;Parent=g5538.t1;
JASKUP010000020.1_Trichopoda_pennipes_isolate_NS2899_ptg000020l,_whole_genome_shotgun_sequence	AUGUSTUS	intron	10368794	10368859	1	+	.	ID=g5538.t1.intron2;Parent=g5538.t1;
JASKUP010000020.1_Trichopoda_pennipes_isolate_NS2899_ptg000020l,_whole_genome_shotgun_sequence	AUGUSTUS	CDS	10368860	10369013	1	+	1	ID=g5538.t1.CDS3;Parent=g5538.t1;
JASKUP010000020.1_Trichopoda_pennipes_isolate_NS2899_ptg000020l,_whole_genome_shotgun_sequence	AUGUSTUS	exon	10368860	10369013	.	+	.	ID=g5538.t1.exon3;Parent=g5538.t1;
JASKUP010000020.1_Trichopoda_pennipes_isolate_NS2899_ptg000020l,_whole_genome_shotgun_sequence	AUGUSTUS	intron	10369014	10369082	1	+	.	ID=g5538.t1.intron3;Parent=g5538.t1;
JASKUP010000020.1_Trichopoda_pennipes_isolate_NS2899_ptg000020l,_whole_genome_shotgun_sequence	AUGUSTUS	CDS	10369083	10369837	1	+	0	ID=g5538.t1.CDS4;Parent=g5538.t1;
JASKUP010000020.1_Trichopoda_pennipes_isolate_NS2899_ptg000020l,_whole_genome_shotgun_sequence	AUGUSTUS	exon	10369083	10369837	.	+	.	ID=g5538.t1.exon4;Parent=g5538.t1;
JASKUP010000020.1_Trichopoda_pennipes_isolate_NS2899_ptg000020l,_whole_genome_shotgun_sequence	AUGUSTUS	intron	10369838	10370256	1	+	.	ID=g5538.t1.intron4;Parent=g5538.t1;
JASKUP010000020.1_Trichopoda_pennipes_isolate_NS2899_ptg000020l,_whole_genome_shotgun_sequence	AUGUSTUS	CDS	10370257	10370427	1	+	1	ID=g5538.t1.CDS5;Parent=g5538.t1;
JASKUP010000020.1_Trichopoda_pennipes_isolate_NS2899_ptg000020l,_whole_genome_shotgun_sequence	AUGUSTUS	exon	10370257	10370427	.	+	.	ID=g5538.t1.exon5;Parent=g5538.t1;
JASKUP010000020.1_Trichopoda_pennipes_isolate_NS2899_ptg000020l,_whole_genome_shotgun_sequence	AUGUSTUS	intron	10370428	10370494	1	+	.	ID=g5538.t1.intron5;Parent=g5538.t1;
JASKUP010000020.1_Trichopoda_pennipes_isolate_NS2899_ptg000020l,_whole_genome_shotgun_sequence	AUGUSTUS	CDS	10370495	10370669	1	+	1	ID=g5538.t1.CDS6;Parent=g5538.t1;
JASKUP010000020.1_Trichopoda_pennipes_isolate_NS2899_ptg000020l,_whole_genome_shotgun_sequence	AUGUSTUS	exon	10370495	10370669	.	+	.	ID=g5538.t1.exon6;Parent=g5538.t1;
JASKUP010000020.1_Trichopoda_pennipes_isolate_NS2899_ptg000020l,_whole_genome_shotgun_sequence	AUGUSTUS	stop_codon	10370667	10370669	.	+	0	ID=g5538.t1.stop1;Parent=g5538.t1;
JASKUP010000020.1_Trichopoda_pennipes_isolate_NS2899_ptg000020l,_whole_genome_shotgun_sequence	AUGUSTUS	gene	10370687	10373626	.	-	.	ID=g5539;
JASKUP010000020.1_Trichopoda_pennipes_isolate_NS2899_ptg000020l,_whole_genome_shotgun_sequence	AUGUSTUS	mRNA	10370687	10373626	1	-	.	ID=g5539.t1;Parent=g5539;
JASKUP010000020.1_Trichopoda_pennipes_isolate_NS2899_ptg000020l,_whole_genome_shotgun_sequence	AUGUSTUS	stop_codon	10370687	10370689	.	-	0	ID=g5539.t1.stop1;Parent=g5539.t1;
JASKUP010000020.1_Trichopoda_pennipes_isolate_NS2899_ptg000020l,_whole_genome_shotgun_sequence	AUGUSTUS	CDS	10370687	10370860	1	-	0	ID=g5539.t1.CDS1;Parent=g5539.t1;
JASKUP010000020.1_Trichopoda_pennipes_isolate_NS2899_ptg000020l,_whole_genome_shotgun_sequence	AUGUSTUS	exon	10370687	10370860	.	-	.	ID=g5539.t1.exon1;Parent=g5539.t1;
JASKUP010000020.1_Trichopoda_pennipes_isolate_NS2899_ptg000020l,_whole_genome_shotgun_sequence	AUGUSTUS	intron	10370861	10372038	1	-	.	ID=g5539.t1.intron1;Parent=g5539.t1;
JASKUP010000020.1_Trichopoda_pennipes_isolate_NS2899_ptg000020l,_whole_genome_shotgun_sequence	AUGUSTUS	CDS	10372039	10372201	1	-	1	ID=g5539.t1.CDS2;Parent=g5539.t1;
JASKUP010000020.1_Trichopoda_pennipes_isolate_NS2899_ptg000020l,_whole_genome_shotgun_sequence	AUGUSTUS	exon	10372039	10372201	.	-	.	ID=g5539.t1.exon2;Parent=g5539.t1;
JASKUP010000020.1_Trichopoda_pennipes_isolate_NS2899_ptg000020l,_whole_genome_shotgun_sequence	AUGUSTUS	intron	10372202	10372265	1	-	.	ID=g5539.t1.intron2;Parent=g5539.t1;
JASKUP010000020.1_Trichopoda_pennipes_isolate_NS2899_ptg000020l,_whole_genome_shotgun_sequence	AUGUSTUS	CDS	10372266	10372595	1	-	1	ID=g5539.t1.CDS3;Parent=g5539.t1;
JASKUP010000020.1_Trichopoda_pennipes_isolate_NS2899_ptg000020l,_whole_genome_shotgun_sequence	AUGUSTUS	exon	10372266	10372595	.	-	.	ID=g5539.t1.exon3;Parent=g5539.t1;
JASKUP010000020.1_Trichopoda_pennipes_isolate_NS2899_ptg000020l,_whole_genome_shotgun_sequence	AUGUSTUS	intron	10372596	10373522	1	-	.	ID=g5539.t1.intron3;Parent=g5539.t1;
JASKUP010000020.1_Trichopoda_pennipes_isolate_NS2899_ptg000020l,_whole_genome_shotgun_sequence	AUGUSTUS	CDS	10373523	10373626	1	-	0	ID=g5539.t1.CDS4;Parent=g5539.t1;
JASKUP010000020.1_Trichopoda_pennipes_isolate_NS2899_ptg000020l,_whole_genome_shotgun_sequence	AUGUSTUS	exon	10373523	10373626	.	-	.	ID=g5539.t1.exon4;Parent=g5539.t1;
JASKUP010000020.1_Trichopoda_pennipes_isolate_NS2899_ptg000020l,_whole_genome_shotgun_sequence	AUGUSTUS	start_codon	10373624	10373626	.	-	0	ID=g5539.t1.start1;Parent=g5539.t1;
JASKUP010000020.1_Trichopoda_pennipes_isolate_NS2899_ptg000020l,_whole_genome_shotgun_sequence	AUGUSTUS	gene	10373880	10375160	.	+	.	ID=g5540;
JASKUP010000020.1_Trichopoda_pennipes_isolate_NS2899_ptg000020l,_whole_genome_shotgun_sequence	AUGUSTUS	mRNA	10373880	10375160	1	+	.	ID=g5540.t1;Parent=g5540;
JASKUP010000020.1_Trichopoda_pennipes_isolate_NS2899_ptg000020l,_whole_genome_shotgun_sequence	AUGUSTUS	start_codon	10373880	10373882	.	+	0	ID=g5540.t1.start1;Parent=g5540.t1;
JASKUP010000020.1_Trichopoda_pennipes_isolate_NS2899_ptg000020l,_whole_genome_shotgun_sequence	AUGUSTUS	CDS	10373880	10373960	1	+	0	ID=g5540.t1.CDS1;Parent=g5540.t1;
JASKUP010000020.1_Trichopoda_pennipes_isolate_NS2899_ptg000020l,_whole_genome_shotgun_sequence	AUGUSTUS	exon	10373880	10373960	.	+	.	ID=g5540.t1.exon1;Parent=g5540.t1;
JASKUP010000020.1_Trichopoda_pennipes_isolate_NS2899_ptg000020l,_whole_genome_shotgun_sequence	AUGUSTUS	intron	10373961	10374027	1	+	.	ID=g5540.t1.intron1;Parent=g5540.t1;
JASKUP010000020.1_Trichopoda_pennipes_isolate_NS2899_ptg000020l,_whole_genome_shotgun_sequence	AUGUSTUS	CDS	10374028	10374174	1	+	0	ID=g5540.t1.CDS2;Parent=g5540.t1;
JASKUP010000020.1_Trichopoda_pennipes_isolate_NS2899_ptg000020l,_whole_genome_shotgun_sequence	AUGUSTUS	exon	10374028	10374174	.	+	.	ID=g5540.t1.exon2;Parent=g5540.t1;
JASKUP010000020.1_Trichopoda_pennipes_isolate_NS2899_ptg000020l,_whole_genome_shotgun_sequence	AUGUSTUS	intron	10374175	10374274	1	+	.	ID=g5540.t1.intron2;Parent=g5540.t1;
JASKUP010000020.1_Trichopoda_pennipes_isolate_NS2899_ptg000020l,_whole_genome_shotgun_sequence	AUGUSTUS	CDS	10374275	10374550	1	+	0	ID=g5540.t1.CDS3;Parent=g5540.t1;
JASKUP010000020.1_Trichopoda_pennipes_isolate_NS2899_ptg000020l,_whole_genome_shotgun_sequence	AUGUSTUS	exon	10374275	10374550	.	+	.	ID=g5540.t1.exon3;Parent=g5540.t1;
JASKUP010000020.1_Trichopoda_pennipes_isolate_NS2899_ptg000020l,_whole_genome_shotgun_sequence	AUGUSTUS	intron	10374551	10374620	1	+	.	ID=g5540.t1.intron3;Parent=g5540.t1;
JASKUP010000020.1_Trichopoda_pennipes_isolate_NS2899_ptg000020l,_whole_genome_shotgun_sequence	AUGUSTUS	CDS	10374621	10375022	1	+	0	ID=g5540.t1.CDS4;Parent=g5540.t1;
JASKUP010000020.1_Trichopoda_pennipes_isolate_NS2899_ptg000020l,_whole_genome_shotgun_sequence	AUGUSTUS	exon	10374621	10375022	.	+	.	ID=g5540.t1.exon4;Parent=g5540.t1;
JASKUP010000020.1_Trichopoda_pennipes_isolate_NS2899_ptg000020l,_whole_genome_shotgun_sequence	AUGUSTUS	intron	10375023	10375079	1	+	.	ID=g5540.t1.intron4;Parent=g5540.t1;
JASKUP010000020.1_Trichopoda_pennipes_isolate_NS2899_ptg000020l,_whole_genome_shotgun_sequence	AUGUSTUS	CDS	10375080	10375160	1	+	0	ID=g5540.t1.CDS5;Parent=g5540.t1;
JASKUP010000020.1_Trichopoda_pennipes_isolate_NS2899_ptg000020l,_whole_genome_shotgun_sequence	AUGUSTUS	exon	10375080	10375160	.	+	.	ID=g5540.t1.exon5;Parent=g5540.t1;
JASKUP010000020.1_Trichopoda_pennipes_isolate_NS2899_ptg000020l,_whole_genome_shotgun_sequence	AUGUSTUS	stop_codon	10375158	10375160	.	+	0	ID=g5540.t1.stop1;Parent=g5540.t1;
JASKUP010000020.1_Trichopoda_pennipes_isolate_NS2899_ptg000020l,_whole_genome_shotgun_sequence	AUGUSTUS	gene	10375775	10377657	.	-	.	ID=g5541;
JASKUP010000020.1_Trichopoda_pennipes_isolate_NS2899_ptg000020l,_whole_genome_shotgun_sequence	AUGUSTUS	mRNA	10375775	10377657	1	-	.	ID=g5541.t1;Parent=g5541;
JASKUP010000020.1_Trichopoda_pennipes_isolate_NS2899_ptg000020l,_whole_genome_shotgun_sequence	AUGUSTUS	stop_codon	10375775	10375777	.	-	0	ID=g5541.t1.stop1;Parent=g5541.t1;
JASKUP010000020.1_Trichopoda_pennipes_isolate_NS2899_ptg000020l,_whole_genome_shotgun_sequence	AUGUSTUS	CDS	10375775	10376258	1	-	1	ID=g5541.t1.CDS1;Parent=g5541.t1;
JASKUP010000020.1_Trichopoda_pennipes_isolate_NS2899_ptg000020l,_whole_genome_shotgun_sequence	AUGUSTUS	exon	10375775	10376258	.	-	.	ID=g5541.t1.exon1;Parent=g5541.t1;
JASKUP010000020.1_Trichopoda_pennipes_isolate_NS2899_ptg000020l,_whole_genome_shotgun_sequence	AUGUSTUS	intron	10376259	10376761	1	-	.	ID=g5541.t1.intron1;Parent=g5541.t1;
JASKUP010000020.1_Trichopoda_pennipes_isolate_NS2899_ptg000020l,_whole_genome_shotgun_sequence	AUGUSTUS	CDS	10376762	10377208	1	-	1	ID=g5541.t1.CDS2;Parent=g5541.t1;
JASKUP010000020.1_Trichopoda_pennipes_isolate_NS2899_ptg000020l,_whole_genome_shotgun_sequence	AUGUSTUS	exon	10376762	10377208	.	-	.	ID=g5541.t1.exon2;Parent=g5541.t1;
JASKUP010000020.1_Trichopoda_pennipes_isolate_NS2899_ptg000020l,_whole_genome_shotgun_sequence	AUGUSTUS	intron	10377209	10377523	1	-	.	ID=g5541.t1.intron2;Parent=g5541.t1;
JASKUP010000020.1_Trichopoda_pennipes_isolate_NS2899_ptg000020l,_whole_genome_shotgun_sequence	AUGUSTUS	CDS	10377524	10377657	1	-	0	ID=g5541.t1.CDS3;Parent=g5541.t1;
JASKUP010000020.1_Trichopoda_pennipes_isolate_NS2899_ptg000020l,_whole_genome_shotgun_sequence	AUGUSTUS	exon	10377524	10377657	.	-	.	ID=g5541.t1.exon3;Parent=g5541.t1;
JASKUP010000020.1_Trichopoda_pennipes_isolate_NS2899_ptg000020l,_whole_genome_shotgun_sequence	AUGUSTUS	start_codon	10377655	10377657	.	-	0	ID=g5541.t1.start1;Parent=g5541.t1;
JASKUP010000020.1_Trichopoda_pennipes_isolate_NS2899_ptg000020l,_whole_genome_shotgun_sequence	AUGUSTUS	gene	10378993	10380622	.	+	.	ID=g5542;
JASKUP010000020.1_Trichopoda_pennipes_isolate_NS2899_ptg000020l,_whole_genome_shotgun_sequence	AUGUSTUS	mRNA	10378993	10380622	1	+	.	ID=g5542.t1;Parent=g5542;
JASKUP010000020.1_Trichopoda_pennipes_isolate_NS2899_ptg000020l,_whole_genome_shotgun_sequence	AUGUSTUS	start_codon	10378993	10378995	.	+	0	ID=g5542.t1.start1;Parent=g5542.t1;
JASKUP010000020.1_Trichopoda_pennipes_isolate_NS2899_ptg000020l,_whole_genome_shotgun_sequence	AUGUSTUS	CDS	10378993	10379215	1	+	0	ID=g5542.t1.CDS1;Parent=g5542.t1;
JASKUP010000020.1_Trichopoda_pennipes_isolate_NS2899_ptg000020l,_whole_genome_shotgun_sequence	AUGUSTUS	exon	10378993	10379215	.	+	.	ID=g5542.t1.exon1;Parent=g5542.t1;
JASKUP010000020.1_Trichopoda_pennipes_isolate_NS2899_ptg000020l,_whole_genome_shotgun_sequence	AUGUSTUS	intron	10379216	10379791	1	+	.	ID=g5542.t1.intron1;Parent=g5542.t1;
JASKUP010000020.1_Trichopoda_pennipes_isolate_NS2899_ptg000020l,_whole_genome_shotgun_sequence	AUGUSTUS	CDS	10379792	10380360	1	+	2	ID=g5542.t1.CDS2;Parent=g5542.t1;
JASKUP010000020.1_Trichopoda_pennipes_isolate_NS2899_ptg000020l,_whole_genome_shotgun_sequence	AUGUSTUS	exon	10379792	10380360	.	+	.	ID=g5542.t1.exon2;Parent=g5542.t1;
JASKUP010000020.1_Trichopoda_pennipes_isolate_NS2899_ptg000020l,_whole_genome_shotgun_sequence	AUGUSTUS	intron	10380361	10380424	1	+	.	ID=g5542.t1.intron2;Parent=g5542.t1;
JASKUP010000020.1_Trichopoda_pennipes_isolate_NS2899_ptg000020l,_whole_genome_shotgun_sequence	AUGUSTUS	CDS	10380425	10380622	1	+	0	ID=g5542.t1.CDS3;Parent=g5542.t1;
JASKUP010000020.1_Trichopoda_pennipes_isolate_NS2899_ptg000020l,_whole_genome_shotgun_sequence	AUGUSTUS	exon	10380425	10380622	.	+	.	ID=g5542.t1.exon3;Parent=g5542.t1;
JASKUP010000020.1_Trichopoda_pennipes_isolate_NS2899_ptg000020l,_whole_genome_shotgun_sequence	AUGUSTUS	stop_codon	10380620	10380622	.	+	0	ID=g5542.t1.stop1;Parent=g5542.t1;
JASKUP010000020.1_Trichopoda_pennipes_isolate_NS2899_ptg000020l,_whole_genome_shotgun_sequence	AUGUSTUS	gene	10382256	10384433	.	+	.	ID=g5543;
JASKUP010000020.1_Trichopoda_pennipes_isolate_NS2899_ptg000020l,_whole_genome_shotgun_sequence	AUGUSTUS	mRNA	10382256	10384433	1	+	.	ID=g5543.t1;Parent=g5543;
JASKUP010000020.1_Trichopoda_pennipes_isolate_NS2899_ptg000020l,_whole_genome_shotgun_sequence	AUGUSTUS	start_codon	10382256	10382258	.	+	0	ID=g5543.t1.start1;Parent=g5543.t1;
JASKUP010000020.1_Trichopoda_pennipes_isolate_NS2899_ptg000020l,_whole_genome_shotgun_sequence	AUGUSTUS	CDS	10382256	10382378	1	+	0	ID=g5543.t1.CDS1;Parent=g5543.t1;
JASKUP010000020.1_Trichopoda_pennipes_isolate_NS2899_ptg000020l,_whole_genome_shotgun_sequence	AUGUSTUS	exon	10382256	10382378	.	+	.	ID=g5543.t1.exon1;Parent=g5543.t1;
JASKUP010000020.1_Trichopoda_pennipes_isolate_NS2899_ptg000020l,_whole_genome_shotgun_sequence	AUGUSTUS	intron	10382379	10383092	1	+	.	ID=g5543.t1.intron1;Parent=g5543.t1;
JASKUP010000020.1_Trichopoda_pennipes_isolate_NS2899_ptg000020l,_whole_genome_shotgun_sequence	AUGUSTUS	CDS	10383093	10383553	1	+	0	ID=g5543.t1.CDS2;Parent=g5543.t1;
JASKUP010000020.1_Trichopoda_pennipes_isolate_NS2899_ptg000020l,_whole_genome_shotgun_sequence	AUGUSTUS	exon	10383093	10383553	.	+	.	ID=g5543.t1.exon2;Parent=g5543.t1;
JASKUP010000020.1_Trichopoda_pennipes_isolate_NS2899_ptg000020l,_whole_genome_shotgun_sequence	AUGUSTUS	intron	10383554	10384240	1	+	.	ID=g5543.t1.intron2;Parent=g5543.t1;
JASKUP010000020.1_Trichopoda_pennipes_isolate_NS2899_ptg000020l,_whole_genome_shotgun_sequence	AUGUSTUS	CDS	10384241	10384433	1	+	1	ID=g5543.t1.CDS3;Parent=g5543.t1;
JASKUP010000020.1_Trichopoda_pennipes_isolate_NS2899_ptg000020l,_whole_genome_shotgun_sequence	AUGUSTUS	exon	10384241	10384433	.	+	.	ID=g5543.t1.exon3;Parent=g5543.t1;
JASKUP010000020.1_Trichopoda_pennipes_isolate_NS2899_ptg000020l,_whole_genome_shotgun_sequence	AUGUSTUS	stop_codon	10384431	10384433	.	+	0	ID=g5543.t1.stop1;Parent=g5543.t1;
JASKUP010000020.1_Trichopoda_pennipes_isolate_NS2899_ptg000020l,_whole_genome_shotgun_sequence	AUGUSTUS	gene	10388521	10389962	.	+	.	ID=g5544;
JASKUP010000020.1_Trichopoda_pennipes_isolate_NS2899_ptg000020l,_whole_genome_shotgun_sequence	AUGUSTUS	mRNA	10388521	10389962	1	+	.	ID=g5544.t1;Parent=g5544;
JASKUP010000020.1_Trichopoda_pennipes_isolate_NS2899_ptg000020l,_whole_genome_shotgun_sequence	AUGUSTUS	start_codon	10388521	10388523	.	+	0	ID=g5544.t1.start1;Parent=g5544.t1;
JASKUP010000020.1_Trichopoda_pennipes_isolate_NS2899_ptg000020l,_whole_genome_shotgun_sequence	AUGUSTUS	CDS	10388521	10388678	1	+	0	ID=g5544.t1.CDS1;Parent=g5544.t1;
JASKUP010000020.1_Trichopoda_pennipes_isolate_NS2899_ptg000020l,_whole_genome_shotgun_sequence	AUGUSTUS	exon	10388521	10388678	.	+	.	ID=g5544.t1.exon1;Parent=g5544.t1;
JASKUP010000020.1_Trichopoda_pennipes_isolate_NS2899_ptg000020l,_whole_genome_shotgun_sequence	AUGUSTUS	intron	10388679	10388742	1	+	.	ID=g5544.t1.intron1;Parent=g5544.t1;
JASKUP010000020.1_Trichopoda_pennipes_isolate_NS2899_ptg000020l,_whole_genome_shotgun_sequence	AUGUSTUS	CDS	10388743	10388825	1	+	1	ID=g5544.t1.CDS2;Parent=g5544.t1;
JASKUP010000020.1_Trichopoda_pennipes_isolate_NS2899_ptg000020l,_whole_genome_shotgun_sequence	AUGUSTUS	exon	10388743	10388825	.	+	.	ID=g5544.t1.exon2;Parent=g5544.t1;
JASKUP010000020.1_Trichopoda_pennipes_isolate_NS2899_ptg000020l,_whole_genome_shotgun_sequence	AUGUSTUS	intron	10388826	10388886	1	+	.	ID=g5544.t1.intron2;Parent=g5544.t1;
JASKUP010000020.1_Trichopoda_pennipes_isolate_NS2899_ptg000020l,_whole_genome_shotgun_sequence	AUGUSTUS	CDS	10388887	10389962	1	+	2	ID=g5544.t1.CDS3;Parent=g5544.t1;
JASKUP010000020.1_Trichopoda_pennipes_isolate_NS2899_ptg000020l,_whole_genome_shotgun_sequence	AUGUSTUS	exon	10388887	10389962	.	+	.	ID=g5544.t1.exon3;Parent=g5544.t1;
JASKUP010000020.1_Trichopoda_pennipes_isolate_NS2899_ptg000020l,_whole_genome_shotgun_sequence	AUGUSTUS	stop_codon	10389960	10389962	.	+	0	ID=g5544.t1.stop1;Parent=g5544.t1;
JASKUP010000020.1_Trichopoda_pennipes_isolate_NS2899_ptg000020l,_whole_genome_shotgun_sequence	AUGUSTUS	mRNA	10388521	10389962	1	+	.	ID=g5544.t2;Parent=g5544;
JASKUP010000020.1_Trichopoda_pennipes_isolate_NS2899_ptg000020l,_whole_genome_shotgun_sequence	AUGUSTUS	start_codon	10388521	10388523	.	+	0	ID=g5544.t2.start1;Parent=g5544.t2;
JASKUP010000020.1_Trichopoda_pennipes_isolate_NS2899_ptg000020l,_whole_genome_shotgun_sequence	AUGUSTUS	CDS	10388521	10388678	1	+	0	ID=g5544.t2.CDS1;Parent=g5544.t2;
JASKUP010000020.1_Trichopoda_pennipes_isolate_NS2899_ptg000020l,_whole_genome_shotgun_sequence	AUGUSTUS	exon	10388521	10388678	.	+	.	ID=g5544.t2.exon1;Parent=g5544.t2;
JASKUP010000020.1_Trichopoda_pennipes_isolate_NS2899_ptg000020l,_whole_genome_shotgun_sequence	AUGUSTUS	intron	10388679	10388742	1	+	.	ID=g5544.t2.intron1;Parent=g5544.t2;
JASKUP010000020.1_Trichopoda_pennipes_isolate_NS2899_ptg000020l,_whole_genome_shotgun_sequence	AUGUSTUS	CDS	10388743	10388831	1	+	1	ID=g5544.t2.CDS2;Parent=g5544.t2;
JASKUP010000020.1_Trichopoda_pennipes_isolate_NS2899_ptg000020l,_whole_genome_shotgun_sequence	AUGUSTUS	exon	10388743	10388831	.	+	.	ID=g5544.t2.exon2;Parent=g5544.t2;
JASKUP010000020.1_Trichopoda_pennipes_isolate_NS2899_ptg000020l,_whole_genome_shotgun_sequence	AUGUSTUS	intron	10388832	10388886	1	+	.	ID=g5544.t2.intron2;Parent=g5544.t2;
JASKUP010000020.1_Trichopoda_pennipes_isolate_NS2899_ptg000020l,_whole_genome_shotgun_sequence	AUGUSTUS	CDS	10388887	10389962	1	+	2	ID=g5544.t2.CDS3;Parent=g5544.t2;
JASKUP010000020.1_Trichopoda_pennipes_isolate_NS2899_ptg000020l,_whole_genome_shotgun_sequence	AUGUSTUS	exon	10388887	10389962	.	+	.	ID=g5544.t2.exon3;Parent=g5544.t2;
JASKUP010000020.1_Trichopoda_pennipes_isolate_NS2899_ptg000020l,_whole_genome_shotgun_sequence	AUGUSTUS	stop_codon	10389960	10389962	.	+	0	ID=g5544.t2.stop1;Parent=g5544.t2;
JASKUP010000020.1_Trichopoda_pennipes_isolate_NS2899_ptg000020l,_whole_genome_shotgun_sequence	AUGUSTUS	gene	10390160	10391333	.	-	.	ID=g5545;
JASKUP010000020.1_Trichopoda_pennipes_isolate_NS2899_ptg000020l,_whole_genome_shotgun_sequence	AUGUSTUS	mRNA	10390160	10391333	1	-	.	ID=g5545.t1;Parent=g5545;
JASKUP010000020.1_Trichopoda_pennipes_isolate_NS2899_ptg000020l,_whole_genome_shotgun_sequence	AUGUSTUS	stop_codon	10390160	10390162	.	-	0	ID=g5545.t1.stop1;Parent=g5545.t1;
JASKUP010000020.1_Trichopoda_pennipes_isolate_NS2899_ptg000020l,_whole_genome_shotgun_sequence	AUGUSTUS	CDS	10390160	10391000	1	-	1	ID=g5545.t1.CDS1;Parent=g5545.t1;
JASKUP010000020.1_Trichopoda_pennipes_isolate_NS2899_ptg000020l,_whole_genome_shotgun_sequence	AUGUSTUS	exon	10390160	10391000	.	-	.	ID=g5545.t1.exon1;Parent=g5545.t1;
JASKUP010000020.1_Trichopoda_pennipes_isolate_NS2899_ptg000020l,_whole_genome_shotgun_sequence	AUGUSTUS	intron	10391001	10391061	1	-	.	ID=g5545.t1.intron1;Parent=g5545.t1;
JASKUP010000020.1_Trichopoda_pennipes_isolate_NS2899_ptg000020l,_whole_genome_shotgun_sequence	AUGUSTUS	CDS	10391062	10391333	1	-	0	ID=g5545.t1.CDS2;Parent=g5545.t1;
JASKUP010000020.1_Trichopoda_pennipes_isolate_NS2899_ptg000020l,_whole_genome_shotgun_sequence	AUGUSTUS	exon	10391062	10391333	.	-	.	ID=g5545.t1.exon2;Parent=g5545.t1;
JASKUP010000020.1_Trichopoda_pennipes_isolate_NS2899_ptg000020l,_whole_genome_shotgun_sequence	AUGUSTUS	start_codon	10391331	10391333	.	-	0	ID=g5545.t1.start1;Parent=g5545.t1;
JASKUP010000020.1_Trichopoda_pennipes_isolate_NS2899_ptg000020l,_whole_genome_shotgun_sequence	AUGUSTUS	gene	10392922	10394001	.	+	.	ID=g5546;
JASKUP010000020.1_Trichopoda_pennipes_isolate_NS2899_ptg000020l,_whole_genome_shotgun_sequence	AUGUSTUS	mRNA	10392922	10394001	1	+	.	ID=g5546.t1;Parent=g5546;
JASKUP010000020.1_Trichopoda_pennipes_isolate_NS2899_ptg000020l,_whole_genome_shotgun_sequence	AUGUSTUS	start_codon	10392922	10392924	.	+	0	ID=g5546.t1.start1;Parent=g5546.t1;
JASKUP010000020.1_Trichopoda_pennipes_isolate_NS2899_ptg000020l,_whole_genome_shotgun_sequence	AUGUSTUS	CDS	10392922	10392991	1	+	0	ID=g5546.t1.CDS1;Parent=g5546.t1;
JASKUP010000020.1_Trichopoda_pennipes_isolate_NS2899_ptg000020l,_whole_genome_shotgun_sequence	AUGUSTUS	exon	10392922	10392991	.	+	.	ID=g5546.t1.exon1;Parent=g5546.t1;
JASKUP010000020.1_Trichopoda_pennipes_isolate_NS2899_ptg000020l,_whole_genome_shotgun_sequence	AUGUSTUS	intron	10392992	10393050	1	+	.	ID=g5546.t1.intron1;Parent=g5546.t1;
JASKUP010000020.1_Trichopoda_pennipes_isolate_NS2899_ptg000020l,_whole_genome_shotgun_sequence	AUGUSTUS	CDS	10393051	10393809	1	+	2	ID=g5546.t1.CDS2;Parent=g5546.t1;
JASKUP010000020.1_Trichopoda_pennipes_isolate_NS2899_ptg000020l,_whole_genome_shotgun_sequence	AUGUSTUS	exon	10393051	10393809	.	+	.	ID=g5546.t1.exon2;Parent=g5546.t1;
JASKUP010000020.1_Trichopoda_pennipes_isolate_NS2899_ptg000020l,_whole_genome_shotgun_sequence	AUGUSTUS	intron	10393810	10393861	1	+	.	ID=g5546.t1.intron2;Parent=g5546.t1;
JASKUP010000020.1_Trichopoda_pennipes_isolate_NS2899_ptg000020l,_whole_genome_shotgun_sequence	AUGUSTUS	CDS	10393862	10394001	1	+	2	ID=g5546.t1.CDS3;Parent=g5546.t1;
JASKUP010000020.1_Trichopoda_pennipes_isolate_NS2899_ptg000020l,_whole_genome_shotgun_sequence	AUGUSTUS	exon	10393862	10394001	.	+	.	ID=g5546.t1.exon3;Parent=g5546.t1;
JASKUP010000020.1_Trichopoda_pennipes_isolate_NS2899_ptg000020l,_whole_genome_shotgun_sequence	AUGUSTUS	stop_codon	10393999	10394001	.	+	0	ID=g5546.t1.stop1;Parent=g5546.t1;
JASKUP010000020.1_Trichopoda_pennipes_isolate_NS2899_ptg000020l,_whole_genome_shotgun_sequence	AUGUSTUS	gene	10394274	10395895	.	-	.	ID=g5547;
JASKUP010000020.1_Trichopoda_pennipes_isolate_NS2899_ptg000020l,_whole_genome_shotgun_sequence	AUGUSTUS	mRNA	10394274	10395895	1	-	.	ID=g5547.t1;Parent=g5547;
JASKUP010000020.1_Trichopoda_pennipes_isolate_NS2899_ptg000020l,_whole_genome_shotgun_sequence	AUGUSTUS	stop_codon	10394274	10394276	.	-	0	ID=g5547.t1.stop1;Parent=g5547.t1;
JASKUP010000020.1_Trichopoda_pennipes_isolate_NS2899_ptg000020l,_whole_genome_shotgun_sequence	AUGUSTUS	CDS	10394274	10394597	1	-	0	ID=g5547.t1.CDS1;Parent=g5547.t1;
JASKUP010000020.1_Trichopoda_pennipes_isolate_NS2899_ptg000020l,_whole_genome_shotgun_sequence	AUGUSTUS	exon	10394274	10394597	.	-	.	ID=g5547.t1.exon1;Parent=g5547.t1;
JASKUP010000020.1_Trichopoda_pennipes_isolate_NS2899_ptg000020l,_whole_genome_shotgun_sequence	AUGUSTUS	intron	10394598	10394656	1	-	.	ID=g5547.t1.intron1;Parent=g5547.t1;
JASKUP010000020.1_Trichopoda_pennipes_isolate_NS2899_ptg000020l,_whole_genome_shotgun_sequence	AUGUSTUS	CDS	10394657	10394998	1	-	0	ID=g5547.t1.CDS2;Parent=g5547.t1;
JASKUP010000020.1_Trichopoda_pennipes_isolate_NS2899_ptg000020l,_whole_genome_shotgun_sequence	AUGUSTUS	exon	10394657	10394998	.	-	.	ID=g5547.t1.exon2;Parent=g5547.t1;
JASKUP010000020.1_Trichopoda_pennipes_isolate_NS2899_ptg000020l,_whole_genome_shotgun_sequence	AUGUSTUS	intron	10394999	10395053	1	-	.	ID=g5547.t1.intron2;Parent=g5547.t1;
JASKUP010000020.1_Trichopoda_pennipes_isolate_NS2899_ptg000020l,_whole_genome_shotgun_sequence	AUGUSTUS	CDS	10395054	10395594	1	-	1	ID=g5547.t1.CDS3;Parent=g5547.t1;
JASKUP010000020.1_Trichopoda_pennipes_isolate_NS2899_ptg000020l,_whole_genome_shotgun_sequence	AUGUSTUS	exon	10395054	10395594	.	-	.	ID=g5547.t1.exon3;Parent=g5547.t1;
JASKUP010000020.1_Trichopoda_pennipes_isolate_NS2899_ptg000020l,_whole_genome_shotgun_sequence	AUGUSTUS	intron	10395595	10395791	1	-	.	ID=g5547.t1.intron3;Parent=g5547.t1;
JASKUP010000020.1_Trichopoda_pennipes_isolate_NS2899_ptg000020l,_whole_genome_shotgun_sequence	AUGUSTUS	CDS	10395792	10395895	1	-	0	ID=g5547.t1.CDS4;Parent=g5547.t1;
JASKUP010000020.1_Trichopoda_pennipes_isolate_NS2899_ptg000020l,_whole_genome_shotgun_sequence	AUGUSTUS	exon	10395792	10395895	.	-	.	ID=g5547.t1.exon4;Parent=g5547.t1;
JASKUP010000020.1_Trichopoda_pennipes_isolate_NS2899_ptg000020l,_whole_genome_shotgun_sequence	AUGUSTUS	start_codon	10395893	10395895	.	-	0	ID=g5547.t1.start1;Parent=g5547.t1;
JASKUP010000020.1_Trichopoda_pennipes_isolate_NS2899_ptg000020l,_whole_genome_shotgun_sequence	AUGUSTUS	gene	10397533	10400654	.	+	.	ID=g5548;
JASKUP010000020.1_Trichopoda_pennipes_isolate_NS2899_ptg000020l,_whole_genome_shotgun_sequence	AUGUSTUS	mRNA	10397533	10400654	1	+	.	ID=g5548.t1;Parent=g5548;
JASKUP010000020.1_Trichopoda_pennipes_isolate_NS2899_ptg000020l,_whole_genome_shotgun_sequence	AUGUSTUS	start_codon	10397533	10397535	.	+	0	ID=g5548.t1.start1;Parent=g5548.t1;
JASKUP010000020.1_Trichopoda_pennipes_isolate_NS2899_ptg000020l,_whole_genome_shotgun_sequence	AUGUSTUS	CDS	10397533	10397594	1	+	0	ID=g5548.t1.CDS1;Parent=g5548.t1;
JASKUP010000020.1_Trichopoda_pennipes_isolate_NS2899_ptg000020l,_whole_genome_shotgun_sequence	AUGUSTUS	exon	10397533	10397594	.	+	.	ID=g5548.t1.exon1;Parent=g5548.t1;
JASKUP010000020.1_Trichopoda_pennipes_isolate_NS2899_ptg000020l,_whole_genome_shotgun_sequence	AUGUSTUS	intron	10397595	10397658	1	+	.	ID=g5548.t1.intron1;Parent=g5548.t1;
JASKUP010000020.1_Trichopoda_pennipes_isolate_NS2899_ptg000020l,_whole_genome_shotgun_sequence	AUGUSTUS	CDS	10397659	10397719	1	+	1	ID=g5548.t1.CDS2;Parent=g5548.t1;
JASKUP010000020.1_Trichopoda_pennipes_isolate_NS2899_ptg000020l,_whole_genome_shotgun_sequence	AUGUSTUS	exon	10397659	10397719	.	+	.	ID=g5548.t1.exon2;Parent=g5548.t1;
JASKUP010000020.1_Trichopoda_pennipes_isolate_NS2899_ptg000020l,_whole_genome_shotgun_sequence	AUGUSTUS	intron	10397720	10397780	1	+	.	ID=g5548.t1.intron2;Parent=g5548.t1;
JASKUP010000020.1_Trichopoda_pennipes_isolate_NS2899_ptg000020l,_whole_genome_shotgun_sequence	AUGUSTUS	CDS	10397781	10397867	1	+	0	ID=g5548.t1.CDS3;Parent=g5548.t1;
JASKUP010000020.1_Trichopoda_pennipes_isolate_NS2899_ptg000020l,_whole_genome_shotgun_sequence	AUGUSTUS	exon	10397781	10397867	.	+	.	ID=g5548.t1.exon3;Parent=g5548.t1;
JASKUP010000020.1_Trichopoda_pennipes_isolate_NS2899_ptg000020l,_whole_genome_shotgun_sequence	AUGUSTUS	intron	10397868	10397922	1	+	.	ID=g5548.t1.intron3;Parent=g5548.t1;
JASKUP010000020.1_Trichopoda_pennipes_isolate_NS2899_ptg000020l,_whole_genome_shotgun_sequence	AUGUSTUS	CDS	10397923	10398076	1	+	0	ID=g5548.t1.CDS4;Parent=g5548.t1;
JASKUP010000020.1_Trichopoda_pennipes_isolate_NS2899_ptg000020l,_whole_genome_shotgun_sequence	AUGUSTUS	exon	10397923	10398076	.	+	.	ID=g5548.t1.exon4;Parent=g5548.t1;
JASKUP010000020.1_Trichopoda_pennipes_isolate_NS2899_ptg000020l,_whole_genome_shotgun_sequence	AUGUSTUS	intron	10398077	10399851	1	+	.	ID=g5548.t1.intron4;Parent=g5548.t1;
JASKUP010000020.1_Trichopoda_pennipes_isolate_NS2899_ptg000020l,_whole_genome_shotgun_sequence	AUGUSTUS	CDS	10399852	10400654	1	+	2	ID=g5548.t1.CDS5;Parent=g5548.t1;
JASKUP010000020.1_Trichopoda_pennipes_isolate_NS2899_ptg000020l,_whole_genome_shotgun_sequence	AUGUSTUS	exon	10399852	10400654	.	+	.	ID=g5548.t1.exon5;Parent=g5548.t1;
JASKUP010000020.1_Trichopoda_pennipes_isolate_NS2899_ptg000020l,_whole_genome_shotgun_sequence	AUGUSTUS	stop_codon	10400652	10400654	.	+	0	ID=g5548.t1.stop1;Parent=g5548.t1;
JASKUP010000020.1_Trichopoda_pennipes_isolate_NS2899_ptg000020l,_whole_genome_shotgun_sequence	AUGUSTUS	gene	10403324	10411229	.	-	.	ID=g5549;
JASKUP010000020.1_Trichopoda_pennipes_isolate_NS2899_ptg000020l,_whole_genome_shotgun_sequence	AUGUSTUS	mRNA	10403324	10411229	1	-	.	ID=g5549.t1;Parent=g5549;
JASKUP010000020.1_Trichopoda_pennipes_isolate_NS2899_ptg000020l,_whole_genome_shotgun_sequence	AUGUSTUS	stop_codon	10403324	10403326	.	-	0	ID=g5549.t1.stop1;Parent=g5549.t1;
JASKUP010000020.1_Trichopoda_pennipes_isolate_NS2899_ptg000020l,_whole_genome_shotgun_sequence	AUGUSTUS	CDS	10403324	10403483	1	-	1	ID=g5549.t1.CDS1;Parent=g5549.t1;
JASKUP010000020.1_Trichopoda_pennipes_isolate_NS2899_ptg000020l,_whole_genome_shotgun_sequence	AUGUSTUS	exon	10403324	10403483	.	-	.	ID=g5549.t1.exon1;Parent=g5549.t1;
JASKUP010000020.1_Trichopoda_pennipes_isolate_NS2899_ptg000020l,_whole_genome_shotgun_sequence	AUGUSTUS	intron	10403484	10404696	1	-	.	ID=g5549.t1.intron1;Parent=g5549.t1;
JASKUP010000020.1_Trichopoda_pennipes_isolate_NS2899_ptg000020l,_whole_genome_shotgun_sequence	AUGUSTUS	CDS	10404697	10404837	1	-	1	ID=g5549.t1.CDS2;Parent=g5549.t1;
JASKUP010000020.1_Trichopoda_pennipes_isolate_NS2899_ptg000020l,_whole_genome_shotgun_sequence	AUGUSTUS	exon	10404697	10404837	.	-	.	ID=g5549.t1.exon2;Parent=g5549.t1;
JASKUP010000020.1_Trichopoda_pennipes_isolate_NS2899_ptg000020l,_whole_genome_shotgun_sequence	AUGUSTUS	intron	10404838	10404902	1	-	.	ID=g5549.t1.intron2;Parent=g5549.t1;
JASKUP010000020.1_Trichopoda_pennipes_isolate_NS2899_ptg000020l,_whole_genome_shotgun_sequence	AUGUSTUS	CDS	10404903	10405388	1	-	1	ID=g5549.t1.CDS3;Parent=g5549.t1;
JASKUP010000020.1_Trichopoda_pennipes_isolate_NS2899_ptg000020l,_whole_genome_shotgun_sequence	AUGUSTUS	exon	10404903	10405388	.	-	.	ID=g5549.t1.exon3;Parent=g5549.t1;
JASKUP010000020.1_Trichopoda_pennipes_isolate_NS2899_ptg000020l,_whole_genome_shotgun_sequence	AUGUSTUS	intron	10405389	10405455	1	-	.	ID=g5549.t1.intron3;Parent=g5549.t1;
JASKUP010000020.1_Trichopoda_pennipes_isolate_NS2899_ptg000020l,_whole_genome_shotgun_sequence	AUGUSTUS	CDS	10405456	10405590	1	-	1	ID=g5549.t1.CDS4;Parent=g5549.t1;
JASKUP010000020.1_Trichopoda_pennipes_isolate_NS2899_ptg000020l,_whole_genome_shotgun_sequence	AUGUSTUS	exon	10405456	10405590	.	-	.	ID=g5549.t1.exon4;Parent=g5549.t1;
JASKUP010000020.1_Trichopoda_pennipes_isolate_NS2899_ptg000020l,_whole_genome_shotgun_sequence	AUGUSTUS	intron	10405591	10411191	1	-	.	ID=g5549.t1.intron4;Parent=g5549.t1;
JASKUP010000020.1_Trichopoda_pennipes_isolate_NS2899_ptg000020l,_whole_genome_shotgun_sequence	AUGUSTUS	CDS	10411192	10411229	1	-	0	ID=g5549.t1.CDS5;Parent=g5549.t1;
JASKUP010000020.1_Trichopoda_pennipes_isolate_NS2899_ptg000020l,_whole_genome_shotgun_sequence	AUGUSTUS	exon	10411192	10411229	.	-	.	ID=g5549.t1.exon5;Parent=g5549.t1;
JASKUP010000020.1_Trichopoda_pennipes_isolate_NS2899_ptg000020l,_whole_genome_shotgun_sequence	AUGUSTUS	start_codon	10411227	10411229	.	-	0	ID=g5549.t1.start1;Parent=g5549.t1;
JASKUP010000020.1_Trichopoda_pennipes_isolate_NS2899_ptg000020l,_whole_genome_shotgun_sequence	AUGUSTUS	gene	10415372	10416911	.	+	.	ID=g5550;
JASKUP010000020.1_Trichopoda_pennipes_isolate_NS2899_ptg000020l,_whole_genome_shotgun_sequence	AUGUSTUS	mRNA	10415372	10416911	1	+	.	ID=g5550.t1;Parent=g5550;
JASKUP010000020.1_Trichopoda_pennipes_isolate_NS2899_ptg000020l,_whole_genome_shotgun_sequence	AUGUSTUS	start_codon	10415372	10415374	.	+	0	ID=g5550.t1.start1;Parent=g5550.t1;
JASKUP010000020.1_Trichopoda_pennipes_isolate_NS2899_ptg000020l,_whole_genome_shotgun_sequence	AUGUSTUS	CDS	10415372	10415500	1	+	0	ID=g5550.t1.CDS1;Parent=g5550.t1;
JASKUP010000020.1_Trichopoda_pennipes_isolate_NS2899_ptg000020l,_whole_genome_shotgun_sequence	AUGUSTUS	exon	10415372	10415500	.	+	.	ID=g5550.t1.exon1;Parent=g5550.t1;
JASKUP010000020.1_Trichopoda_pennipes_isolate_NS2899_ptg000020l,_whole_genome_shotgun_sequence	AUGUSTUS	intron	10415501	10415562	1	+	.	ID=g5550.t1.intron1;Parent=g5550.t1;
JASKUP010000020.1_Trichopoda_pennipes_isolate_NS2899_ptg000020l,_whole_genome_shotgun_sequence	AUGUSTUS	CDS	10415563	10416010	1	+	0	ID=g5550.t1.CDS2;Parent=g5550.t1;
JASKUP010000020.1_Trichopoda_pennipes_isolate_NS2899_ptg000020l,_whole_genome_shotgun_sequence	AUGUSTUS	exon	10415563	10416010	.	+	.	ID=g5550.t1.exon2;Parent=g5550.t1;
JASKUP010000020.1_Trichopoda_pennipes_isolate_NS2899_ptg000020l,_whole_genome_shotgun_sequence	AUGUSTUS	intron	10416011	10416093	1	+	.	ID=g5550.t1.intron2;Parent=g5550.t1;
JASKUP010000020.1_Trichopoda_pennipes_isolate_NS2899_ptg000020l,_whole_genome_shotgun_sequence	AUGUSTUS	CDS	10416094	10416911	1	+	2	ID=g5550.t1.CDS3;Parent=g5550.t1;
JASKUP010000020.1_Trichopoda_pennipes_isolate_NS2899_ptg000020l,_whole_genome_shotgun_sequence	AUGUSTUS	exon	10416094	10416911	.	+	.	ID=g5550.t1.exon3;Parent=g5550.t1;
JASKUP010000020.1_Trichopoda_pennipes_isolate_NS2899_ptg000020l,_whole_genome_shotgun_sequence	AUGUSTUS	stop_codon	10416909	10416911	.	+	0	ID=g5550.t1.stop1;Parent=g5550.t1;
JASKUP010000020.1_Trichopoda_pennipes_isolate_NS2899_ptg000020l,_whole_genome_shotgun_sequence	AUGUSTUS	gene	10417795	10420037	.	-	.	ID=g5551;
JASKUP010000020.1_Trichopoda_pennipes_isolate_NS2899_ptg000020l,_whole_genome_shotgun_sequence	AUGUSTUS	mRNA	10417795	10420037	1	-	.	ID=g5551.t1;Parent=g5551;
JASKUP010000020.1_Trichopoda_pennipes_isolate_NS2899_ptg000020l,_whole_genome_shotgun_sequence	AUGUSTUS	stop_codon	10417795	10417797	.	-	0	ID=g5551.t1.stop1;Parent=g5551.t1;
JASKUP010000020.1_Trichopoda_pennipes_isolate_NS2899_ptg000020l,_whole_genome_shotgun_sequence	AUGUSTUS	CDS	10417795	10417853	1	-	2	ID=g5551.t1.CDS1;Parent=g5551.t1;
JASKUP010000020.1_Trichopoda_pennipes_isolate_NS2899_ptg000020l,_whole_genome_shotgun_sequence	AUGUSTUS	exon	10417795	10417853	.	-	.	ID=g5551.t1.exon1;Parent=g5551.t1;
JASKUP010000020.1_Trichopoda_pennipes_isolate_NS2899_ptg000020l,_whole_genome_shotgun_sequence	AUGUSTUS	intron	10417854	10417910	1	-	.	ID=g5551.t1.intron1;Parent=g5551.t1;
JASKUP010000020.1_Trichopoda_pennipes_isolate_NS2899_ptg000020l,_whole_genome_shotgun_sequence	AUGUSTUS	CDS	10417911	10418760	1	-	0	ID=g5551.t1.CDS2;Parent=g5551.t1;
JASKUP010000020.1_Trichopoda_pennipes_isolate_NS2899_ptg000020l,_whole_genome_shotgun_sequence	AUGUSTUS	exon	10417911	10418760	.	-	.	ID=g5551.t1.exon2;Parent=g5551.t1;
JASKUP010000020.1_Trichopoda_pennipes_isolate_NS2899_ptg000020l,_whole_genome_shotgun_sequence	AUGUSTUS	intron	10418761	10418913	1	-	.	ID=g5551.t1.intron2;Parent=g5551.t1;
JASKUP010000020.1_Trichopoda_pennipes_isolate_NS2899_ptg000020l,_whole_genome_shotgun_sequence	AUGUSTUS	CDS	10418914	10419252	1	-	0	ID=g5551.t1.CDS3;Parent=g5551.t1;
JASKUP010000020.1_Trichopoda_pennipes_isolate_NS2899_ptg000020l,_whole_genome_shotgun_sequence	AUGUSTUS	exon	10418914	10419252	.	-	.	ID=g5551.t1.exon3;Parent=g5551.t1;
JASKUP010000020.1_Trichopoda_pennipes_isolate_NS2899_ptg000020l,_whole_genome_shotgun_sequence	AUGUSTUS	intron	10419253	10419471	1	-	.	ID=g5551.t1.intron3;Parent=g5551.t1;
JASKUP010000020.1_Trichopoda_pennipes_isolate_NS2899_ptg000020l,_whole_genome_shotgun_sequence	AUGUSTUS	CDS	10419472	10419800	1	-	2	ID=g5551.t1.CDS4;Parent=g5551.t1;
JASKUP010000020.1_Trichopoda_pennipes_isolate_NS2899_ptg000020l,_whole_genome_shotgun_sequence	AUGUSTUS	exon	10419472	10419800	.	-	.	ID=g5551.t1.exon4;Parent=g5551.t1;
JASKUP010000020.1_Trichopoda_pennipes_isolate_NS2899_ptg000020l,_whole_genome_shotgun_sequence	AUGUSTUS	intron	10419801	10419856	1	-	.	ID=g5551.t1.intron4;Parent=g5551.t1;
JASKUP010000020.1_Trichopoda_pennipes_isolate_NS2899_ptg000020l,_whole_genome_shotgun_sequence	AUGUSTUS	CDS	10419857	10420037	1	-	0	ID=g5551.t1.CDS5;Parent=g5551.t1;
JASKUP010000020.1_Trichopoda_pennipes_isolate_NS2899_ptg000020l,_whole_genome_shotgun_sequence	AUGUSTUS	exon	10419857	10420037	.	-	.	ID=g5551.t1.exon5;Parent=g5551.t1;
JASKUP010000020.1_Trichopoda_pennipes_isolate_NS2899_ptg000020l,_whole_genome_shotgun_sequence	AUGUSTUS	start_codon	10420035	10420037	.	-	0	ID=g5551.t1.start1;Parent=g5551.t1;
JASKUP010000020.1_Trichopoda_pennipes_isolate_NS2899_ptg000020l,_whole_genome_shotgun_sequence	AUGUSTUS	gene	10420835	10423671	.	+	.	ID=g5552;
JASKUP010000020.1_Trichopoda_pennipes_isolate_NS2899_ptg000020l,_whole_genome_shotgun_sequence	AUGUSTUS	mRNA	10420835	10423671	1	+	.	ID=g5552.t1;Parent=g5552;
JASKUP010000020.1_Trichopoda_pennipes_isolate_NS2899_ptg000020l,_whole_genome_shotgun_sequence	AUGUSTUS	start_codon	10420835	10420837	.	+	0	ID=g5552.t1.start1;Parent=g5552.t1;
JASKUP010000020.1_Trichopoda_pennipes_isolate_NS2899_ptg000020l,_whole_genome_shotgun_sequence	AUGUSTUS	CDS	10420835	10420846	1	+	0	ID=g5552.t1.CDS1;Parent=g5552.t1;
JASKUP010000020.1_Trichopoda_pennipes_isolate_NS2899_ptg000020l,_whole_genome_shotgun_sequence	AUGUSTUS	exon	10420835	10420846	.	+	.	ID=g5552.t1.exon1;Parent=g5552.t1;
JASKUP010000020.1_Trichopoda_pennipes_isolate_NS2899_ptg000020l,_whole_genome_shotgun_sequence	AUGUSTUS	intron	10420847	10420921	1	+	.	ID=g5552.t1.intron1;Parent=g5552.t1;
JASKUP010000020.1_Trichopoda_pennipes_isolate_NS2899_ptg000020l,_whole_genome_shotgun_sequence	AUGUSTUS	CDS	10420922	10420999	1	+	0	ID=g5552.t1.CDS2;Parent=g5552.t1;
JASKUP010000020.1_Trichopoda_pennipes_isolate_NS2899_ptg000020l,_whole_genome_shotgun_sequence	AUGUSTUS	exon	10420922	10420999	.	+	.	ID=g5552.t1.exon2;Parent=g5552.t1;
JASKUP010000020.1_Trichopoda_pennipes_isolate_NS2899_ptg000020l,_whole_genome_shotgun_sequence	AUGUSTUS	intron	10421000	10421061	1	+	.	ID=g5552.t1.intron2;Parent=g5552.t1;
JASKUP010000020.1_Trichopoda_pennipes_isolate_NS2899_ptg000020l,_whole_genome_shotgun_sequence	AUGUSTUS	CDS	10421062	10421219	1	+	0	ID=g5552.t1.CDS3;Parent=g5552.t1;
JASKUP010000020.1_Trichopoda_pennipes_isolate_NS2899_ptg000020l,_whole_genome_shotgun_sequence	AUGUSTUS	exon	10421062	10421219	.	+	.	ID=g5552.t1.exon3;Parent=g5552.t1;
JASKUP010000020.1_Trichopoda_pennipes_isolate_NS2899_ptg000020l,_whole_genome_shotgun_sequence	AUGUSTUS	intron	10421220	10421617	1	+	.	ID=g5552.t1.intron3;Parent=g5552.t1;
JASKUP010000020.1_Trichopoda_pennipes_isolate_NS2899_ptg000020l,_whole_genome_shotgun_sequence	AUGUSTUS	CDS	10421618	10422376	1	+	1	ID=g5552.t1.CDS4;Parent=g5552.t1;
JASKUP010000020.1_Trichopoda_pennipes_isolate_NS2899_ptg000020l,_whole_genome_shotgun_sequence	AUGUSTUS	exon	10421618	10422376	.	+	.	ID=g5552.t1.exon4;Parent=g5552.t1;
JASKUP010000020.1_Trichopoda_pennipes_isolate_NS2899_ptg000020l,_whole_genome_shotgun_sequence	AUGUSTUS	intron	10422377	10422439	1	+	.	ID=g5552.t1.intron4;Parent=g5552.t1;
JASKUP010000020.1_Trichopoda_pennipes_isolate_NS2899_ptg000020l,_whole_genome_shotgun_sequence	AUGUSTUS	CDS	10422440	10422580	1	+	1	ID=g5552.t1.CDS5;Parent=g5552.t1;
JASKUP010000020.1_Trichopoda_pennipes_isolate_NS2899_ptg000020l,_whole_genome_shotgun_sequence	AUGUSTUS	exon	10422440	10422580	.	+	.	ID=g5552.t1.exon5;Parent=g5552.t1;
JASKUP010000020.1_Trichopoda_pennipes_isolate_NS2899_ptg000020l,_whole_genome_shotgun_sequence	AUGUSTUS	intron	10422581	10422641	1	+	.	ID=g5552.t1.intron5;Parent=g5552.t1;
JASKUP010000020.1_Trichopoda_pennipes_isolate_NS2899_ptg000020l,_whole_genome_shotgun_sequence	AUGUSTUS	CDS	10422642	10423671	1	+	1	ID=g5552.t1.CDS6;Parent=g5552.t1;
JASKUP010000020.1_Trichopoda_pennipes_isolate_NS2899_ptg000020l,_whole_genome_shotgun_sequence	AUGUSTUS	exon	10422642	10423671	.	+	.	ID=g5552.t1.exon6;Parent=g5552.t1;
JASKUP010000020.1_Trichopoda_pennipes_isolate_NS2899_ptg000020l,_whole_genome_shotgun_sequence	AUGUSTUS	stop_codon	10423669	10423671	.	+	0	ID=g5552.t1.stop1;Parent=g5552.t1;
JASKUP010000020.1_Trichopoda_pennipes_isolate_NS2899_ptg000020l,_whole_genome_shotgun_sequence	AUGUSTUS	gene	10423864	10424883	.	-	.	ID=g5553;
JASKUP010000020.1_Trichopoda_pennipes_isolate_NS2899_ptg000020l,_whole_genome_shotgun_sequence	AUGUSTUS	mRNA	10423864	10424883	1	-	.	ID=g5553.t1;Parent=g5553;
JASKUP010000020.1_Trichopoda_pennipes_isolate_NS2899_ptg000020l,_whole_genome_shotgun_sequence	AUGUSTUS	stop_codon	10423864	10423866	.	-	0	ID=g5553.t1.stop1;Parent=g5553.t1;
JASKUP010000020.1_Trichopoda_pennipes_isolate_NS2899_ptg000020l,_whole_genome_shotgun_sequence	AUGUSTUS	CDS	10423864	10424883	1	-	0	ID=g5553.t1.CDS1;Parent=g5553.t1;
JASKUP010000020.1_Trichopoda_pennipes_isolate_NS2899_ptg000020l,_whole_genome_shotgun_sequence	AUGUSTUS	exon	10423864	10424883	.	-	.	ID=g5553.t1.exon1;Parent=g5553.t1;
JASKUP010000020.1_Trichopoda_pennipes_isolate_NS2899_ptg000020l,_whole_genome_shotgun_sequence	AUGUSTUS	start_codon	10424881	10424883	.	-	0	ID=g5553.t1.start1;Parent=g5553.t1;
JASKUP010000020.1_Trichopoda_pennipes_isolate_NS2899_ptg000020l,_whole_genome_shotgun_sequence	AUGUSTUS	gene	10427971	10453440	.	-	.	ID=g5554;
JASKUP010000020.1_Trichopoda_pennipes_isolate_NS2899_ptg000020l,_whole_genome_shotgun_sequence	AUGUSTUS	mRNA	10427971	10453440	1	-	.	ID=g5554.t1;Parent=g5554;
JASKUP010000020.1_Trichopoda_pennipes_isolate_NS2899_ptg000020l,_whole_genome_shotgun_sequence	AUGUSTUS	stop_codon	10427971	10427973	.	-	0	ID=g5554.t1.stop1;Parent=g5554.t1;
JASKUP010000020.1_Trichopoda_pennipes_isolate_NS2899_ptg000020l,_whole_genome_shotgun_sequence	AUGUSTUS	CDS	10427971	10428332	1	-	2	ID=g5554.t1.CDS1;Parent=g5554.t1;
JASKUP010000020.1_Trichopoda_pennipes_isolate_NS2899_ptg000020l,_whole_genome_shotgun_sequence	AUGUSTUS	exon	10427971	10428332	.	-	.	ID=g5554.t1.exon1;Parent=g5554.t1;
JASKUP010000020.1_Trichopoda_pennipes_isolate_NS2899_ptg000020l,_whole_genome_shotgun_sequence	AUGUSTUS	intron	10428333	10428395	1	-	.	ID=g5554.t1.intron1;Parent=g5554.t1;
JASKUP010000020.1_Trichopoda_pennipes_isolate_NS2899_ptg000020l,_whole_genome_shotgun_sequence	AUGUSTUS	CDS	10428396	10428624	1	-	0	ID=g5554.t1.CDS2;Parent=g5554.t1;
JASKUP010000020.1_Trichopoda_pennipes_isolate_NS2899_ptg000020l,_whole_genome_shotgun_sequence	AUGUSTUS	exon	10428396	10428624	.	-	.	ID=g5554.t1.exon2;Parent=g5554.t1;
JASKUP010000020.1_Trichopoda_pennipes_isolate_NS2899_ptg000020l,_whole_genome_shotgun_sequence	AUGUSTUS	intron	10428625	10429550	1	-	.	ID=g5554.t1.intron2;Parent=g5554.t1;
JASKUP010000020.1_Trichopoda_pennipes_isolate_NS2899_ptg000020l,_whole_genome_shotgun_sequence	AUGUSTUS	CDS	10429551	10430534	1	-	0	ID=g5554.t1.CDS3;Parent=g5554.t1;
JASKUP010000020.1_Trichopoda_pennipes_isolate_NS2899_ptg000020l,_whole_genome_shotgun_sequence	AUGUSTUS	exon	10429551	10430534	.	-	.	ID=g5554.t1.exon3;Parent=g5554.t1;
JASKUP010000020.1_Trichopoda_pennipes_isolate_NS2899_ptg000020l,_whole_genome_shotgun_sequence	AUGUSTUS	intron	10430535	10430598	1	-	.	ID=g5554.t1.intron3;Parent=g5554.t1;
JASKUP010000020.1_Trichopoda_pennipes_isolate_NS2899_ptg000020l,_whole_genome_shotgun_sequence	AUGUSTUS	CDS	10430599	10431333	1	-	0	ID=g5554.t1.CDS4;Parent=g5554.t1;
JASKUP010000020.1_Trichopoda_pennipes_isolate_NS2899_ptg000020l,_whole_genome_shotgun_sequence	AUGUSTUS	exon	10430599	10431333	.	-	.	ID=g5554.t1.exon4;Parent=g5554.t1;
JASKUP010000020.1_Trichopoda_pennipes_isolate_NS2899_ptg000020l,_whole_genome_shotgun_sequence	AUGUSTUS	intron	10431334	10452639	1	-	.	ID=g5554.t1.intron4;Parent=g5554.t1;
JASKUP010000020.1_Trichopoda_pennipes_isolate_NS2899_ptg000020l,_whole_genome_shotgun_sequence	AUGUSTUS	CDS	10452640	10453440	1	-	0	ID=g5554.t1.CDS5;Parent=g5554.t1;
JASKUP010000020.1_Trichopoda_pennipes_isolate_NS2899_ptg000020l,_whole_genome_shotgun_sequence	AUGUSTUS	exon	10452640	10453440	.	-	.	ID=g5554.t1.exon5;Parent=g5554.t1;
JASKUP010000020.1_Trichopoda_pennipes_isolate_NS2899_ptg000020l,_whole_genome_shotgun_sequence	AUGUSTUS	start_codon	10453438	10453440	.	-	0	ID=g5554.t1.start1;Parent=g5554.t1;
JASKUP010000020.1_Trichopoda_pennipes_isolate_NS2899_ptg000020l,_whole_genome_shotgun_sequence	AUGUSTUS	gene	10462933	10485866	.	-	.	ID=g5555;
JASKUP010000020.1_Trichopoda_pennipes_isolate_NS2899_ptg000020l,_whole_genome_shotgun_sequence	AUGUSTUS	mRNA	10462933	10485866	1	-	.	ID=g5555.t1;Parent=g5555;
JASKUP010000020.1_Trichopoda_pennipes_isolate_NS2899_ptg000020l,_whole_genome_shotgun_sequence	AUGUSTUS	stop_codon	10462933	10462935	.	-	0	ID=g5555.t1.stop1;Parent=g5555.t1;
JASKUP010000020.1_Trichopoda_pennipes_isolate_NS2899_ptg000020l,_whole_genome_shotgun_sequence	AUGUSTUS	CDS	10462933	10463133	1	-	0	ID=g5555.t1.CDS1;Parent=g5555.t1;
JASKUP010000020.1_Trichopoda_pennipes_isolate_NS2899_ptg000020l,_whole_genome_shotgun_sequence	AUGUSTUS	exon	10462933	10463133	.	-	.	ID=g5555.t1.exon1;Parent=g5555.t1;
JASKUP010000020.1_Trichopoda_pennipes_isolate_NS2899_ptg000020l,_whole_genome_shotgun_sequence	AUGUSTUS	intron	10463134	10463188	1	-	.	ID=g5555.t1.intron1;Parent=g5555.t1;
JASKUP010000020.1_Trichopoda_pennipes_isolate_NS2899_ptg000020l,_whole_genome_shotgun_sequence	AUGUSTUS	CDS	10463189	10463408	1	-	1	ID=g5555.t1.CDS2;Parent=g5555.t1;
JASKUP010000020.1_Trichopoda_pennipes_isolate_NS2899_ptg000020l,_whole_genome_shotgun_sequence	AUGUSTUS	exon	10463189	10463408	.	-	.	ID=g5555.t1.exon2;Parent=g5555.t1;
JASKUP010000020.1_Trichopoda_pennipes_isolate_NS2899_ptg000020l,_whole_genome_shotgun_sequence	AUGUSTUS	intron	10463409	10463474	1	-	.	ID=g5555.t1.intron2;Parent=g5555.t1;
JASKUP010000020.1_Trichopoda_pennipes_isolate_NS2899_ptg000020l,_whole_genome_shotgun_sequence	AUGUSTUS	CDS	10463475	10463731	1	-	0	ID=g5555.t1.CDS3;Parent=g5555.t1;
JASKUP010000020.1_Trichopoda_pennipes_isolate_NS2899_ptg000020l,_whole_genome_shotgun_sequence	AUGUSTUS	exon	10463475	10463731	.	-	.	ID=g5555.t1.exon3;Parent=g5555.t1;
JASKUP010000020.1_Trichopoda_pennipes_isolate_NS2899_ptg000020l,_whole_genome_shotgun_sequence	AUGUSTUS	intron	10463732	10465271	1	-	.	ID=g5555.t1.intron3;Parent=g5555.t1;
JASKUP010000020.1_Trichopoda_pennipes_isolate_NS2899_ptg000020l,_whole_genome_shotgun_sequence	AUGUSTUS	CDS	10465272	10465370	1	-	0	ID=g5555.t1.CDS4;Parent=g5555.t1;
JASKUP010000020.1_Trichopoda_pennipes_isolate_NS2899_ptg000020l,_whole_genome_shotgun_sequence	AUGUSTUS	exon	10465272	10465370	.	-	.	ID=g5555.t1.exon4;Parent=g5555.t1;
JASKUP010000020.1_Trichopoda_pennipes_isolate_NS2899_ptg000020l,_whole_genome_shotgun_sequence	AUGUSTUS	intron	10465371	10465511	1	-	.	ID=g5555.t1.intron4;Parent=g5555.t1;
JASKUP010000020.1_Trichopoda_pennipes_isolate_NS2899_ptg000020l,_whole_genome_shotgun_sequence	AUGUSTUS	CDS	10465512	10465997	1	-	0	ID=g5555.t1.CDS5;Parent=g5555.t1;
JASKUP010000020.1_Trichopoda_pennipes_isolate_NS2899_ptg000020l,_whole_genome_shotgun_sequence	AUGUSTUS	exon	10465512	10465997	.	-	.	ID=g5555.t1.exon5;Parent=g5555.t1;
JASKUP010000020.1_Trichopoda_pennipes_isolate_NS2899_ptg000020l,_whole_genome_shotgun_sequence	AUGUSTUS	intron	10465998	10466053	1	-	.	ID=g5555.t1.intron5;Parent=g5555.t1;
JASKUP010000020.1_Trichopoda_pennipes_isolate_NS2899_ptg000020l,_whole_genome_shotgun_sequence	AUGUSTUS	CDS	10466054	10466324	1	-	1	ID=g5555.t1.CDS6;Parent=g5555.t1;
JASKUP010000020.1_Trichopoda_pennipes_isolate_NS2899_ptg000020l,_whole_genome_shotgun_sequence	AUGUSTUS	exon	10466054	10466324	.	-	.	ID=g5555.t1.exon6;Parent=g5555.t1;
JASKUP010000020.1_Trichopoda_pennipes_isolate_NS2899_ptg000020l,_whole_genome_shotgun_sequence	AUGUSTUS	intron	10466325	10466451	1	-	.	ID=g5555.t1.intron6;Parent=g5555.t1;
JASKUP010000020.1_Trichopoda_pennipes_isolate_NS2899_ptg000020l,_whole_genome_shotgun_sequence	AUGUSTUS	CDS	10466452	10466541	1	-	1	ID=g5555.t1.CDS7;Parent=g5555.t1;
JASKUP010000020.1_Trichopoda_pennipes_isolate_NS2899_ptg000020l,_whole_genome_shotgun_sequence	AUGUSTUS	exon	10466452	10466541	.	-	.	ID=g5555.t1.exon7;Parent=g5555.t1;
JASKUP010000020.1_Trichopoda_pennipes_isolate_NS2899_ptg000020l,_whole_genome_shotgun_sequence	AUGUSTUS	intron	10466542	10471064	1	-	.	ID=g5555.t1.intron7;Parent=g5555.t1;
JASKUP010000020.1_Trichopoda_pennipes_isolate_NS2899_ptg000020l,_whole_genome_shotgun_sequence	AUGUSTUS	CDS	10471065	10471182	1	-	2	ID=g5555.t1.CDS8;Parent=g5555.t1;
JASKUP010000020.1_Trichopoda_pennipes_isolate_NS2899_ptg000020l,_whole_genome_shotgun_sequence	AUGUSTUS	exon	10471065	10471182	.	-	.	ID=g5555.t1.exon8;Parent=g5555.t1;
JASKUP010000020.1_Trichopoda_pennipes_isolate_NS2899_ptg000020l,_whole_genome_shotgun_sequence	AUGUSTUS	intron	10471183	10481532	1	-	.	ID=g5555.t1.intron8;Parent=g5555.t1;
JASKUP010000020.1_Trichopoda_pennipes_isolate_NS2899_ptg000020l,_whole_genome_shotgun_sequence	AUGUSTUS	CDS	10481533	10482442	1	-	0	ID=g5555.t1.CDS9;Parent=g5555.t1;
JASKUP010000020.1_Trichopoda_pennipes_isolate_NS2899_ptg000020l,_whole_genome_shotgun_sequence	AUGUSTUS	exon	10481533	10482442	.	-	.	ID=g5555.t1.exon9;Parent=g5555.t1;
JASKUP010000020.1_Trichopoda_pennipes_isolate_NS2899_ptg000020l,_whole_genome_shotgun_sequence	AUGUSTUS	intron	10482443	10485791	1	-	.	ID=g5555.t1.intron9;Parent=g5555.t1;
JASKUP010000020.1_Trichopoda_pennipes_isolate_NS2899_ptg000020l,_whole_genome_shotgun_sequence	AUGUSTUS	CDS	10485792	10485866	1	-	0	ID=g5555.t1.CDS10;Parent=g5555.t1;
JASKUP010000020.1_Trichopoda_pennipes_isolate_NS2899_ptg000020l,_whole_genome_shotgun_sequence	AUGUSTUS	exon	10485792	10485866	.	-	.	ID=g5555.t1.exon10;Parent=g5555.t1;
JASKUP010000020.1_Trichopoda_pennipes_isolate_NS2899_ptg000020l,_whole_genome_shotgun_sequence	AUGUSTUS	start_codon	10485864	10485866	.	-	0	ID=g5555.t1.start1;Parent=g5555.t1;
JASKUP010000020.1_Trichopoda_pennipes_isolate_NS2899_ptg000020l,_whole_genome_shotgun_sequence	AUGUSTUS	mRNA	10462933	10485866	1	-	.	ID=g5555.t2;Parent=g5555;
JASKUP010000020.1_Trichopoda_pennipes_isolate_NS2899_ptg000020l,_whole_genome_shotgun_sequence	AUGUSTUS	stop_codon	10462933	10462935	.	-	0	ID=g5555.t2.stop1;Parent=g5555.t2;
JASKUP010000020.1_Trichopoda_pennipes_isolate_NS2899_ptg000020l,_whole_genome_shotgun_sequence	AUGUSTUS	CDS	10462933	10463133	1	-	0	ID=g5555.t2.CDS1;Parent=g5555.t2;
JASKUP010000020.1_Trichopoda_pennipes_isolate_NS2899_ptg000020l,_whole_genome_shotgun_sequence	AUGUSTUS	exon	10462933	10463133	.	-	.	ID=g5555.t2.exon1;Parent=g5555.t2;
JASKUP010000020.1_Trichopoda_pennipes_isolate_NS2899_ptg000020l,_whole_genome_shotgun_sequence	AUGUSTUS	intron	10463134	10463188	1	-	.	ID=g5555.t2.intron1;Parent=g5555.t2;
JASKUP010000020.1_Trichopoda_pennipes_isolate_NS2899_ptg000020l,_whole_genome_shotgun_sequence	AUGUSTUS	CDS	10463189	10463408	1	-	1	ID=g5555.t2.CDS2;Parent=g5555.t2;
JASKUP010000020.1_Trichopoda_pennipes_isolate_NS2899_ptg000020l,_whole_genome_shotgun_sequence	AUGUSTUS	exon	10463189	10463408	.	-	.	ID=g5555.t2.exon2;Parent=g5555.t2;
JASKUP010000020.1_Trichopoda_pennipes_isolate_NS2899_ptg000020l,_whole_genome_shotgun_sequence	AUGUSTUS	intron	10463409	10463474	1	-	.	ID=g5555.t2.intron2;Parent=g5555.t2;
JASKUP010000020.1_Trichopoda_pennipes_isolate_NS2899_ptg000020l,_whole_genome_shotgun_sequence	AUGUSTUS	CDS	10463475	10463731	1	-	0	ID=g5555.t2.CDS3;Parent=g5555.t2;
JASKUP010000020.1_Trichopoda_pennipes_isolate_NS2899_ptg000020l,_whole_genome_shotgun_sequence	AUGUSTUS	exon	10463475	10463731	.	-	.	ID=g5555.t2.exon3;Parent=g5555.t2;
JASKUP010000020.1_Trichopoda_pennipes_isolate_NS2899_ptg000020l,_whole_genome_shotgun_sequence	AUGUSTUS	intron	10463732	10465511	1	-	.	ID=g5555.t2.intron3;Parent=g5555.t2;
JASKUP010000020.1_Trichopoda_pennipes_isolate_NS2899_ptg000020l,_whole_genome_shotgun_sequence	AUGUSTUS	CDS	10465512	10465997	1	-	0	ID=g5555.t2.CDS4;Parent=g5555.t2;
JASKUP010000020.1_Trichopoda_pennipes_isolate_NS2899_ptg000020l,_whole_genome_shotgun_sequence	AUGUSTUS	exon	10465512	10465997	.	-	.	ID=g5555.t2.exon4;Parent=g5555.t2;
JASKUP010000020.1_Trichopoda_pennipes_isolate_NS2899_ptg000020l,_whole_genome_shotgun_sequence	AUGUSTUS	intron	10465998	10466053	1	-	.	ID=g5555.t2.intron4;Parent=g5555.t2;
JASKUP010000020.1_Trichopoda_pennipes_isolate_NS2899_ptg000020l,_whole_genome_shotgun_sequence	AUGUSTUS	CDS	10466054	10466324	1	-	1	ID=g5555.t2.CDS5;Parent=g5555.t2;
JASKUP010000020.1_Trichopoda_pennipes_isolate_NS2899_ptg000020l,_whole_genome_shotgun_sequence	AUGUSTUS	exon	10466054	10466324	.	-	.	ID=g5555.t2.exon5;Parent=g5555.t2;
JASKUP010000020.1_Trichopoda_pennipes_isolate_NS2899_ptg000020l,_whole_genome_shotgun_sequence	AUGUSTUS	intron	10466325	10466451	1	-	.	ID=g5555.t2.intron5;Parent=g5555.t2;
JASKUP010000020.1_Trichopoda_pennipes_isolate_NS2899_ptg000020l,_whole_genome_shotgun_sequence	AUGUSTUS	CDS	10466452	10466541	1	-	1	ID=g5555.t2.CDS6;Parent=g5555.t2;
JASKUP010000020.1_Trichopoda_pennipes_isolate_NS2899_ptg000020l,_whole_genome_shotgun_sequence	AUGUSTUS	exon	10466452	10466541	.	-	.	ID=g5555.t2.exon6;Parent=g5555.t2;
JASKUP010000020.1_Trichopoda_pennipes_isolate_NS2899_ptg000020l,_whole_genome_shotgun_sequence	AUGUSTUS	intron	10466542	10471064	1	-	.	ID=g5555.t2.intron6;Parent=g5555.t2;
JASKUP010000020.1_Trichopoda_pennipes_isolate_NS2899_ptg000020l,_whole_genome_shotgun_sequence	AUGUSTUS	CDS	10471065	10471182	1	-	2	ID=g5555.t2.CDS7;Parent=g5555.t2;
JASKUP010000020.1_Trichopoda_pennipes_isolate_NS2899_ptg000020l,_whole_genome_shotgun_sequence	AUGUSTUS	exon	10471065	10471182	.	-	.	ID=g5555.t2.exon7;Parent=g5555.t2;
JASKUP010000020.1_Trichopoda_pennipes_isolate_NS2899_ptg000020l,_whole_genome_shotgun_sequence	AUGUSTUS	intron	10471183	10481532	1	-	.	ID=g5555.t2.intron7;Parent=g5555.t2;
JASKUP010000020.1_Trichopoda_pennipes_isolate_NS2899_ptg000020l,_whole_genome_shotgun_sequence	AUGUSTUS	CDS	10481533	10482442	1	-	0	ID=g5555.t2.CDS8;Parent=g5555.t2;
JASKUP010000020.1_Trichopoda_pennipes_isolate_NS2899_ptg000020l,_whole_genome_shotgun_sequence	AUGUSTUS	exon	10481533	10482442	.	-	.	ID=g5555.t2.exon8;Parent=g5555.t2;
JASKUP010000020.1_Trichopoda_pennipes_isolate_NS2899_ptg000020l,_whole_genome_shotgun_sequence	AUGUSTUS	intron	10482443	10485791	1	-	.	ID=g5555.t2.intron8;Parent=g5555.t2;
JASKUP010000020.1_Trichopoda_pennipes_isolate_NS2899_ptg000020l,_whole_genome_shotgun_sequence	AUGUSTUS	CDS	10485792	10485866	1	-	0	ID=g5555.t2.CDS9;Parent=g5555.t2;
JASKUP010000020.1_Trichopoda_pennipes_isolate_NS2899_ptg000020l,_whole_genome_shotgun_sequence	AUGUSTUS	exon	10485792	10485866	.	-	.	ID=g5555.t2.exon9;Parent=g5555.t2;
JASKUP010000020.1_Trichopoda_pennipes_isolate_NS2899_ptg000020l,_whole_genome_shotgun_sequence	AUGUSTUS	start_codon	10485864	10485866	.	-	0	ID=g5555.t2.start1;Parent=g5555.t2;
JASKUP010000020.1_Trichopoda_pennipes_isolate_NS2899_ptg000020l,_whole_genome_shotgun_sequence	AUGUSTUS	gene	10514751	10515774	.	-	.	ID=g5556;
JASKUP010000020.1_Trichopoda_pennipes_isolate_NS2899_ptg000020l,_whole_genome_shotgun_sequence	AUGUSTUS	mRNA	10514751	10515774	0.51	-	.	ID=g5556.t1;Parent=g5556;
JASKUP010000020.1_Trichopoda_pennipes_isolate_NS2899_ptg000020l,_whole_genome_shotgun_sequence	AUGUSTUS	stop_codon	10514751	10514753	.	-	0	ID=g5556.t1.stop1;Parent=g5556.t1;
JASKUP010000020.1_Trichopoda_pennipes_isolate_NS2899_ptg000020l,_whole_genome_shotgun_sequence	AUGUSTUS	CDS	10514751	10514959	1	-	2	ID=g5556.t1.CDS1;Parent=g5556.t1;
JASKUP010000020.1_Trichopoda_pennipes_isolate_NS2899_ptg000020l,_whole_genome_shotgun_sequence	AUGUSTUS	exon	10514751	10514959	.	-	.	ID=g5556.t1.exon1;Parent=g5556.t1;
JASKUP010000020.1_Trichopoda_pennipes_isolate_NS2899_ptg000020l,_whole_genome_shotgun_sequence	AUGUSTUS	intron	10514960	10515021	1	-	.	ID=g5556.t1.intron1;Parent=g5556.t1;
JASKUP010000020.1_Trichopoda_pennipes_isolate_NS2899_ptg000020l,_whole_genome_shotgun_sequence	AUGUSTUS	CDS	10515022	10515366	1	-	2	ID=g5556.t1.CDS2;Parent=g5556.t1;
JASKUP010000020.1_Trichopoda_pennipes_isolate_NS2899_ptg000020l,_whole_genome_shotgun_sequence	AUGUSTUS	exon	10515022	10515366	.	-	.	ID=g5556.t1.exon2;Parent=g5556.t1;
JASKUP010000020.1_Trichopoda_pennipes_isolate_NS2899_ptg000020l,_whole_genome_shotgun_sequence	AUGUSTUS	intron	10515367	10515731	0.81	-	.	ID=g5556.t1.intron2;Parent=g5556.t1;
JASKUP010000020.1_Trichopoda_pennipes_isolate_NS2899_ptg000020l,_whole_genome_shotgun_sequence	AUGUSTUS	CDS	10515732	10515774	0.51	-	0	ID=g5556.t1.CDS3;Parent=g5556.t1;
JASKUP010000020.1_Trichopoda_pennipes_isolate_NS2899_ptg000020l,_whole_genome_shotgun_sequence	AUGUSTUS	exon	10515732	10515774	.	-	.	ID=g5556.t1.exon3;Parent=g5556.t1;
JASKUP010000020.1_Trichopoda_pennipes_isolate_NS2899_ptg000020l,_whole_genome_shotgun_sequence	AUGUSTUS	start_codon	10515772	10515774	.	-	0	ID=g5556.t1.start1;Parent=g5556.t1;
JASKUP010000020.1_Trichopoda_pennipes_isolate_NS2899_ptg000020l,_whole_genome_shotgun_sequence	AUGUSTUS	gene	10550271	10552085	.	+	.	ID=g5557;
JASKUP010000020.1_Trichopoda_pennipes_isolate_NS2899_ptg000020l,_whole_genome_shotgun_sequence	AUGUSTUS	mRNA	10550271	10552085	1	+	.	ID=g5557.t1;Parent=g5557;
JASKUP010000020.1_Trichopoda_pennipes_isolate_NS2899_ptg000020l,_whole_genome_shotgun_sequence	AUGUSTUS	start_codon	10550271	10550273	.	+	0	ID=g5557.t1.start1;Parent=g5557.t1;
JASKUP010000020.1_Trichopoda_pennipes_isolate_NS2899_ptg000020l,_whole_genome_shotgun_sequence	AUGUSTUS	CDS	10550271	10552085	1	+	0	ID=g5557.t1.CDS1;Parent=g5557.t1;
JASKUP010000020.1_Trichopoda_pennipes_isolate_NS2899_ptg000020l,_whole_genome_shotgun_sequence	AUGUSTUS	exon	10550271	10552085	.	+	.	ID=g5557.t1.exon1;Parent=g5557.t1;
JASKUP010000020.1_Trichopoda_pennipes_isolate_NS2899_ptg000020l,_whole_genome_shotgun_sequence	AUGUSTUS	stop_codon	10552083	10552085	.	+	0	ID=g5557.t1.stop1;Parent=g5557.t1;
JASKUP010000020.1_Trichopoda_pennipes_isolate_NS2899_ptg000020l,_whole_genome_shotgun_sequence	AUGUSTUS	gene	10737163	10744713	.	+	.	ID=g5558;
JASKUP010000020.1_Trichopoda_pennipes_isolate_NS2899_ptg000020l,_whole_genome_shotgun_sequence	AUGUSTUS	mRNA	10737163	10744713	0.45	+	.	ID=g5558.t1;Parent=g5558;
JASKUP010000020.1_Trichopoda_pennipes_isolate_NS2899_ptg000020l,_whole_genome_shotgun_sequence	AUGUSTUS	start_codon	10737163	10737165	.	+	0	ID=g5558.t1.start1;Parent=g5558.t1;
JASKUP010000020.1_Trichopoda_pennipes_isolate_NS2899_ptg000020l,_whole_genome_shotgun_sequence	AUGUSTUS	CDS	10737163	10737544	1	+	0	ID=g5558.t1.CDS1;Parent=g5558.t1;
JASKUP010000020.1_Trichopoda_pennipes_isolate_NS2899_ptg000020l,_whole_genome_shotgun_sequence	AUGUSTUS	exon	10737163	10737544	.	+	.	ID=g5558.t1.exon1;Parent=g5558.t1;
JASKUP010000020.1_Trichopoda_pennipes_isolate_NS2899_ptg000020l,_whole_genome_shotgun_sequence	AUGUSTUS	intron	10737545	10737614	1	+	.	ID=g5558.t1.intron1;Parent=g5558.t1;
JASKUP010000020.1_Trichopoda_pennipes_isolate_NS2899_ptg000020l,_whole_genome_shotgun_sequence	AUGUSTUS	CDS	10737615	10737872	1	+	2	ID=g5558.t1.CDS2;Parent=g5558.t1;
JASKUP010000020.1_Trichopoda_pennipes_isolate_NS2899_ptg000020l,_whole_genome_shotgun_sequence	AUGUSTUS	exon	10737615	10737872	.	+	.	ID=g5558.t1.exon2;Parent=g5558.t1;
JASKUP010000020.1_Trichopoda_pennipes_isolate_NS2899_ptg000020l,_whole_genome_shotgun_sequence	AUGUSTUS	intron	10737873	10737993	1	+	.	ID=g5558.t1.intron2;Parent=g5558.t1;
JASKUP010000020.1_Trichopoda_pennipes_isolate_NS2899_ptg000020l,_whole_genome_shotgun_sequence	AUGUSTUS	CDS	10737994	10738112	0.91	+	2	ID=g5558.t1.CDS3;Parent=g5558.t1;
JASKUP010000020.1_Trichopoda_pennipes_isolate_NS2899_ptg000020l,_whole_genome_shotgun_sequence	AUGUSTUS	exon	10737994	10738112	.	+	.	ID=g5558.t1.exon3;Parent=g5558.t1;
JASKUP010000020.1_Trichopoda_pennipes_isolate_NS2899_ptg000020l,_whole_genome_shotgun_sequence	AUGUSTUS	intron	10738113	10744608	0.45	+	.	ID=g5558.t1.intron3;Parent=g5558.t1;
JASKUP010000020.1_Trichopoda_pennipes_isolate_NS2899_ptg000020l,_whole_genome_shotgun_sequence	AUGUSTUS	CDS	10744609	10744713	0.45	+	0	ID=g5558.t1.CDS4;Parent=g5558.t1;
JASKUP010000020.1_Trichopoda_pennipes_isolate_NS2899_ptg000020l,_whole_genome_shotgun_sequence	AUGUSTUS	exon	10744609	10744713	.	+	.	ID=g5558.t1.exon4;Parent=g5558.t1;
JASKUP010000020.1_Trichopoda_pennipes_isolate_NS2899_ptg000020l,_whole_genome_shotgun_sequence	AUGUSTUS	stop_codon	10744711	10744713	.	+	0	ID=g5558.t1.stop1;Parent=g5558.t1;
JASKUP010000020.1_Trichopoda_pennipes_isolate_NS2899_ptg000020l,_whole_genome_shotgun_sequence	AUGUSTUS	gene	10920806	10921903	.	-	.	ID=g5559;
JASKUP010000020.1_Trichopoda_pennipes_isolate_NS2899_ptg000020l,_whole_genome_shotgun_sequence	AUGUSTUS	mRNA	10920806	10921903	0.94	-	.	ID=g5559.t1;Parent=g5559;
JASKUP010000020.1_Trichopoda_pennipes_isolate_NS2899_ptg000020l,_whole_genome_shotgun_sequence	AUGUSTUS	stop_codon	10920806	10920808	.	-	0	ID=g5559.t1.stop1;Parent=g5559.t1;
JASKUP010000020.1_Trichopoda_pennipes_isolate_NS2899_ptg000020l,_whole_genome_shotgun_sequence	AUGUSTUS	CDS	10920806	10921903	0.94	-	0	ID=g5559.t1.CDS1;Parent=g5559.t1;
JASKUP010000020.1_Trichopoda_pennipes_isolate_NS2899_ptg000020l,_whole_genome_shotgun_sequence	AUGUSTUS	exon	10920806	10921903	.	-	.	ID=g5559.t1.exon1;Parent=g5559.t1;
JASKUP010000020.1_Trichopoda_pennipes_isolate_NS2899_ptg000020l,_whole_genome_shotgun_sequence	AUGUSTUS	start_codon	10921901	10921903	.	-	0	ID=g5559.t1.start1;Parent=g5559.t1;
JASKUP010000020.1_Trichopoda_pennipes_isolate_NS2899_ptg000020l,_whole_genome_shotgun_sequence	AUGUSTUS	gene	11016937	11018659	.	+	.	ID=g5560;
JASKUP010000020.1_Trichopoda_pennipes_isolate_NS2899_ptg000020l,_whole_genome_shotgun_sequence	AUGUSTUS	mRNA	11016937	11018659	0.96	+	.	ID=g5560.t1;Parent=g5560;
JASKUP010000020.1_Trichopoda_pennipes_isolate_NS2899_ptg000020l,_whole_genome_shotgun_sequence	AUGUSTUS	start_codon	11016937	11016939	.	+	0	ID=g5560.t1.start1;Parent=g5560.t1;
JASKUP010000020.1_Trichopoda_pennipes_isolate_NS2899_ptg000020l,_whole_genome_shotgun_sequence	AUGUSTUS	CDS	11016937	11017033	1	+	0	ID=g5560.t1.CDS1;Parent=g5560.t1;
JASKUP010000020.1_Trichopoda_pennipes_isolate_NS2899_ptg000020l,_whole_genome_shotgun_sequence	AUGUSTUS	exon	11016937	11017033	.	+	.	ID=g5560.t1.exon1;Parent=g5560.t1;
JASKUP010000020.1_Trichopoda_pennipes_isolate_NS2899_ptg000020l,_whole_genome_shotgun_sequence	AUGUSTUS	intron	11017034	11017100	1	+	.	ID=g5560.t1.intron1;Parent=g5560.t1;
JASKUP010000020.1_Trichopoda_pennipes_isolate_NS2899_ptg000020l,_whole_genome_shotgun_sequence	AUGUSTUS	CDS	11017101	11017267	0.96	+	2	ID=g5560.t1.CDS2;Parent=g5560.t1;
JASKUP010000020.1_Trichopoda_pennipes_isolate_NS2899_ptg000020l,_whole_genome_shotgun_sequence	AUGUSTUS	exon	11017101	11017267	.	+	.	ID=g5560.t1.exon2;Parent=g5560.t1;
JASKUP010000020.1_Trichopoda_pennipes_isolate_NS2899_ptg000020l,_whole_genome_shotgun_sequence	AUGUSTUS	intron	11017268	11017310	0.96	+	.	ID=g5560.t1.intron2;Parent=g5560.t1;
JASKUP010000020.1_Trichopoda_pennipes_isolate_NS2899_ptg000020l,_whole_genome_shotgun_sequence	AUGUSTUS	CDS	11017311	11017568	0.96	+	0	ID=g5560.t1.CDS3;Parent=g5560.t1;
JASKUP010000020.1_Trichopoda_pennipes_isolate_NS2899_ptg000020l,_whole_genome_shotgun_sequence	AUGUSTUS	exon	11017311	11017568	.	+	.	ID=g5560.t1.exon3;Parent=g5560.t1;
JASKUP010000020.1_Trichopoda_pennipes_isolate_NS2899_ptg000020l,_whole_genome_shotgun_sequence	AUGUSTUS	intron	11017569	11017644	1	+	.	ID=g5560.t1.intron3;Parent=g5560.t1;
JASKUP010000020.1_Trichopoda_pennipes_isolate_NS2899_ptg000020l,_whole_genome_shotgun_sequence	AUGUSTUS	CDS	11017645	11017944	1	+	0	ID=g5560.t1.CDS4;Parent=g5560.t1;
JASKUP010000020.1_Trichopoda_pennipes_isolate_NS2899_ptg000020l,_whole_genome_shotgun_sequence	AUGUSTUS	exon	11017645	11017944	.	+	.	ID=g5560.t1.exon4;Parent=g5560.t1;
JASKUP010000020.1_Trichopoda_pennipes_isolate_NS2899_ptg000020l,_whole_genome_shotgun_sequence	AUGUSTUS	intron	11017945	11018006	1	+	.	ID=g5560.t1.intron4;Parent=g5560.t1;
JASKUP010000020.1_Trichopoda_pennipes_isolate_NS2899_ptg000020l,_whole_genome_shotgun_sequence	AUGUSTUS	CDS	11018007	11018261	1	+	0	ID=g5560.t1.CDS5;Parent=g5560.t1;
JASKUP010000020.1_Trichopoda_pennipes_isolate_NS2899_ptg000020l,_whole_genome_shotgun_sequence	AUGUSTUS	exon	11018007	11018261	.	+	.	ID=g5560.t1.exon5;Parent=g5560.t1;
JASKUP010000020.1_Trichopoda_pennipes_isolate_NS2899_ptg000020l,_whole_genome_shotgun_sequence	AUGUSTUS	intron	11018262	11018329	1	+	.	ID=g5560.t1.intron5;Parent=g5560.t1;
JASKUP010000020.1_Trichopoda_pennipes_isolate_NS2899_ptg000020l,_whole_genome_shotgun_sequence	AUGUSTUS	CDS	11018330	11018659	1	+	0	ID=g5560.t1.CDS6;Parent=g5560.t1;
JASKUP010000020.1_Trichopoda_pennipes_isolate_NS2899_ptg000020l,_whole_genome_shotgun_sequence	AUGUSTUS	exon	11018330	11018659	.	+	.	ID=g5560.t1.exon6;Parent=g5560.t1;
JASKUP010000020.1_Trichopoda_pennipes_isolate_NS2899_ptg000020l,_whole_genome_shotgun_sequence	AUGUSTUS	stop_codon	11018657	11018659	.	+	0	ID=g5560.t1.stop1;Parent=g5560.t1;
JASKUP010000020.1_Trichopoda_pennipes_isolate_NS2899_ptg000020l,_whole_genome_shotgun_sequence	AUGUSTUS	mRNA	11016937	11018659	1	+	.	ID=g5560.t2;Parent=g5560;
JASKUP010000020.1_Trichopoda_pennipes_isolate_NS2899_ptg000020l,_whole_genome_shotgun_sequence	AUGUSTUS	start_codon	11016937	11016939	.	+	0	ID=g5560.t2.start1;Parent=g5560.t2;
JASKUP010000020.1_Trichopoda_pennipes_isolate_NS2899_ptg000020l,_whole_genome_shotgun_sequence	AUGUSTUS	CDS	11016937	11017033	1	+	0	ID=g5560.t2.CDS1;Parent=g5560.t2;
JASKUP010000020.1_Trichopoda_pennipes_isolate_NS2899_ptg000020l,_whole_genome_shotgun_sequence	AUGUSTUS	exon	11016937	11017033	.	+	.	ID=g5560.t2.exon1;Parent=g5560.t2;
JASKUP010000020.1_Trichopoda_pennipes_isolate_NS2899_ptg000020l,_whole_genome_shotgun_sequence	AUGUSTUS	intron	11017034	11017100	1	+	.	ID=g5560.t2.intron1;Parent=g5560.t2;
JASKUP010000020.1_Trichopoda_pennipes_isolate_NS2899_ptg000020l,_whole_genome_shotgun_sequence	AUGUSTUS	CDS	11017101	11017282	1	+	2	ID=g5560.t2.CDS2;Parent=g5560.t2;
JASKUP010000020.1_Trichopoda_pennipes_isolate_NS2899_ptg000020l,_whole_genome_shotgun_sequence	AUGUSTUS	exon	11017101	11017282	.	+	.	ID=g5560.t2.exon2;Parent=g5560.t2;
JASKUP010000020.1_Trichopoda_pennipes_isolate_NS2899_ptg000020l,_whole_genome_shotgun_sequence	AUGUSTUS	intron	11017283	11017337	1	+	.	ID=g5560.t2.intron2;Parent=g5560.t2;
JASKUP010000020.1_Trichopoda_pennipes_isolate_NS2899_ptg000020l,_whole_genome_shotgun_sequence	AUGUSTUS	CDS	11017338	11017568	1	+	0	ID=g5560.t2.CDS3;Parent=g5560.t2;
JASKUP010000020.1_Trichopoda_pennipes_isolate_NS2899_ptg000020l,_whole_genome_shotgun_sequence	AUGUSTUS	exon	11017338	11017568	.	+	.	ID=g5560.t2.exon3;Parent=g5560.t2;
JASKUP010000020.1_Trichopoda_pennipes_isolate_NS2899_ptg000020l,_whole_genome_shotgun_sequence	AUGUSTUS	intron	11017569	11017644	1	+	.	ID=g5560.t2.intron3;Parent=g5560.t2;
JASKUP010000020.1_Trichopoda_pennipes_isolate_NS2899_ptg000020l,_whole_genome_shotgun_sequence	AUGUSTUS	CDS	11017645	11017944	1	+	0	ID=g5560.t2.CDS4;Parent=g5560.t2;
JASKUP010000020.1_Trichopoda_pennipes_isolate_NS2899_ptg000020l,_whole_genome_shotgun_sequence	AUGUSTUS	exon	11017645	11017944	.	+	.	ID=g5560.t2.exon4;Parent=g5560.t2;
JASKUP010000020.1_Trichopoda_pennipes_isolate_NS2899_ptg000020l,_whole_genome_shotgun_sequence	AUGUSTUS	intron	11017945	11018006	1	+	.	ID=g5560.t2.intron4;Parent=g5560.t2;
JASKUP010000020.1_Trichopoda_pennipes_isolate_NS2899_ptg000020l,_whole_genome_shotgun_sequence	AUGUSTUS	CDS	11018007	11018261	1	+	0	ID=g5560.t2.CDS5;Parent=g5560.t2;
JASKUP010000020.1_Trichopoda_pennipes_isolate_NS2899_ptg000020l,_whole_genome_shotgun_sequence	AUGUSTUS	exon	11018007	11018261	.	+	.	ID=g5560.t2.exon5;Parent=g5560.t2;
JASKUP010000020.1_Trichopoda_pennipes_isolate_NS2899_ptg000020l,_whole_genome_shotgun_sequence	AUGUSTUS	intron	11018262	11018329	1	+	.	ID=g5560.t2.intron5;Parent=g5560.t2;
JASKUP010000020.1_Trichopoda_pennipes_isolate_NS2899_ptg000020l,_whole_genome_shotgun_sequence	AUGUSTUS	CDS	11018330	11018659	1	+	0	ID=g5560.t2.CDS6;Parent=g5560.t2;
JASKUP010000020.1_Trichopoda_pennipes_isolate_NS2899_ptg000020l,_whole_genome_shotgun_sequence	AUGUSTUS	exon	11018330	11018659	.	+	.	ID=g5560.t2.exon6;Parent=g5560.t2;
JASKUP010000020.1_Trichopoda_pennipes_isolate_NS2899_ptg000020l,_whole_genome_shotgun_sequence	AUGUSTUS	stop_codon	11018657	11018659	.	+	0	ID=g5560.t2.stop1;Parent=g5560.t2;
JASKUP010000020.1_Trichopoda_pennipes_isolate_NS2899_ptg000020l,_whole_genome_shotgun_sequence	AUGUSTUS	gene	11018895	11021497	.	+	.	ID=g5561;
JASKUP010000020.1_Trichopoda_pennipes_isolate_NS2899_ptg000020l,_whole_genome_shotgun_sequence	AUGUSTUS	mRNA	11018895	11021497	0.21	+	.	ID=g5561.t1;Parent=g5561;
JASKUP010000020.1_Trichopoda_pennipes_isolate_NS2899_ptg000020l,_whole_genome_shotgun_sequence	AUGUSTUS	start_codon	11018895	11018897	.	+	0	ID=g5561.t1.start1;Parent=g5561.t1;
JASKUP010000020.1_Trichopoda_pennipes_isolate_NS2899_ptg000020l,_whole_genome_shotgun_sequence	AUGUSTUS	CDS	11018895	11019830	0.74	+	0	ID=g5561.t1.CDS1;Parent=g5561.t1;
JASKUP010000020.1_Trichopoda_pennipes_isolate_NS2899_ptg000020l,_whole_genome_shotgun_sequence	AUGUSTUS	exon	11018895	11019830	.	+	.	ID=g5561.t1.exon1;Parent=g5561.t1;
JASKUP010000020.1_Trichopoda_pennipes_isolate_NS2899_ptg000020l,_whole_genome_shotgun_sequence	AUGUSTUS	intron	11019831	11021413	0.21	+	.	ID=g5561.t1.intron1;Parent=g5561.t1;
JASKUP010000020.1_Trichopoda_pennipes_isolate_NS2899_ptg000020l,_whole_genome_shotgun_sequence	AUGUSTUS	CDS	11021414	11021497	0.66	+	0	ID=g5561.t1.CDS2;Parent=g5561.t1;
JASKUP010000020.1_Trichopoda_pennipes_isolate_NS2899_ptg000020l,_whole_genome_shotgun_sequence	AUGUSTUS	exon	11021414	11021497	.	+	.	ID=g5561.t1.exon2;Parent=g5561.t1;
JASKUP010000020.1_Trichopoda_pennipes_isolate_NS2899_ptg000020l,_whole_genome_shotgun_sequence	AUGUSTUS	stop_codon	11021495	11021497	.	+	0	ID=g5561.t1.stop1;Parent=g5561.t1;
JASKUP010000020.1_Trichopoda_pennipes_isolate_NS2899_ptg000020l,_whole_genome_shotgun_sequence	AUGUSTUS	gene	11383740	11389028	.	-	.	ID=g5562;
JASKUP010000020.1_Trichopoda_pennipes_isolate_NS2899_ptg000020l,_whole_genome_shotgun_sequence	AUGUSTUS	mRNA	11383740	11389028	1	-	.	ID=g5562.t1;Parent=g5562;
JASKUP010000020.1_Trichopoda_pennipes_isolate_NS2899_ptg000020l,_whole_genome_shotgun_sequence	AUGUSTUS	stop_codon	11383740	11383742	.	-	0	ID=g5562.t1.stop1;Parent=g5562.t1;
JASKUP010000020.1_Trichopoda_pennipes_isolate_NS2899_ptg000020l,_whole_genome_shotgun_sequence	AUGUSTUS	CDS	11383740	11389028	1	-	0	ID=g5562.t1.CDS1;Parent=g5562.t1;
JASKUP010000020.1_Trichopoda_pennipes_isolate_NS2899_ptg000020l,_whole_genome_shotgun_sequence	AUGUSTUS	exon	11383740	11389028	.	-	.	ID=g5562.t1.exon1;Parent=g5562.t1;
JASKUP010000020.1_Trichopoda_pennipes_isolate_NS2899_ptg000020l,_whole_genome_shotgun_sequence	AUGUSTUS	start_codon	11389026	11389028	.	-	0	ID=g5562.t1.start1;Parent=g5562.t1;
JASKUP010000021.1_Trichopoda_pennipes_isolate_NS2899_ptg000021l,_whole_genome_shotgun_sequence	AUGUSTUS	gene	1	14580	.	+	.	ID=g5563;
JASKUP010000021.1_Trichopoda_pennipes_isolate_NS2899_ptg000021l,_whole_genome_shotgun_sequence	AUGUSTUS	mRNA	1	14580	0.75	+	.	ID=g5563.t1;Parent=g5563;
JASKUP010000021.1_Trichopoda_pennipes_isolate_NS2899_ptg000021l,_whole_genome_shotgun_sequence	AUGUSTUS	intron	1	11575	0.79	+	.	ID=g5563.t1.intron1;Parent=g5563.t1;
JASKUP010000021.1_Trichopoda_pennipes_isolate_NS2899_ptg000021l,_whole_genome_shotgun_sequence	AUGUSTUS	CDS	11576	11712	1	+	2	ID=g5563.t1.CDS1;Parent=g5563.t1;
JASKUP010000021.1_Trichopoda_pennipes_isolate_NS2899_ptg000021l,_whole_genome_shotgun_sequence	AUGUSTUS	exon	11576	11712	.	+	.	ID=g5563.t1.exon1;Parent=g5563.t1;
JASKUP010000021.1_Trichopoda_pennipes_isolate_NS2899_ptg000021l,_whole_genome_shotgun_sequence	AUGUSTUS	intron	11713	14125	1	+	.	ID=g5563.t1.intron2;Parent=g5563.t1;
JASKUP010000021.1_Trichopoda_pennipes_isolate_NS2899_ptg000021l,_whole_genome_shotgun_sequence	AUGUSTUS	CDS	14126	14247	1	+	0	ID=g5563.t1.CDS2;Parent=g5563.t1;
JASKUP010000021.1_Trichopoda_pennipes_isolate_NS2899_ptg000021l,_whole_genome_shotgun_sequence	AUGUSTUS	exon	14126	14247	.	+	.	ID=g5563.t1.exon2;Parent=g5563.t1;
JASKUP010000021.1_Trichopoda_pennipes_isolate_NS2899_ptg000021l,_whole_genome_shotgun_sequence	AUGUSTUS	intron	14248	14465	1	+	.	ID=g5563.t1.intron3;Parent=g5563.t1;
JASKUP010000021.1_Trichopoda_pennipes_isolate_NS2899_ptg000021l,_whole_genome_shotgun_sequence	AUGUSTUS	CDS	14466	14580	0.94	+	1	ID=g5563.t1.CDS3;Parent=g5563.t1;
JASKUP010000021.1_Trichopoda_pennipes_isolate_NS2899_ptg000021l,_whole_genome_shotgun_sequence	AUGUSTUS	exon	14466	14580	.	+	.	ID=g5563.t1.exon3;Parent=g5563.t1;
JASKUP010000021.1_Trichopoda_pennipes_isolate_NS2899_ptg000021l,_whole_genome_shotgun_sequence	AUGUSTUS	stop_codon	14578	14580	.	+	0	ID=g5563.t1.stop1;Parent=g5563.t1;
JASKUP010000021.1_Trichopoda_pennipes_isolate_NS2899_ptg000021l,_whole_genome_shotgun_sequence	AUGUSTUS	gene	100586	184177	.	+	.	ID=g5564;
JASKUP010000021.1_Trichopoda_pennipes_isolate_NS2899_ptg000021l,_whole_genome_shotgun_sequence	AUGUSTUS	mRNA	100586	184177	0.45	+	.	ID=g5564.t1;Parent=g5564;
JASKUP010000021.1_Trichopoda_pennipes_isolate_NS2899_ptg000021l,_whole_genome_shotgun_sequence	AUGUSTUS	start_codon	100586	100588	.	+	0	ID=g5564.t1.start1;Parent=g5564.t1;
JASKUP010000021.1_Trichopoda_pennipes_isolate_NS2899_ptg000021l,_whole_genome_shotgun_sequence	AUGUSTUS	CDS	100586	100661	0.51	+	0	ID=g5564.t1.CDS1;Parent=g5564.t1;
JASKUP010000021.1_Trichopoda_pennipes_isolate_NS2899_ptg000021l,_whole_genome_shotgun_sequence	AUGUSTUS	exon	100586	100661	.	+	.	ID=g5564.t1.exon1;Parent=g5564.t1;
JASKUP010000021.1_Trichopoda_pennipes_isolate_NS2899_ptg000021l,_whole_genome_shotgun_sequence	AUGUSTUS	intron	100662	102865	0.45	+	.	ID=g5564.t1.intron1;Parent=g5564.t1;
JASKUP010000021.1_Trichopoda_pennipes_isolate_NS2899_ptg000021l,_whole_genome_shotgun_sequence	AUGUSTUS	CDS	102866	102984	0.61	+	2	ID=g5564.t1.CDS2;Parent=g5564.t1;
JASKUP010000021.1_Trichopoda_pennipes_isolate_NS2899_ptg000021l,_whole_genome_shotgun_sequence	AUGUSTUS	exon	102866	102984	.	+	.	ID=g5564.t1.exon2;Parent=g5564.t1;
JASKUP010000021.1_Trichopoda_pennipes_isolate_NS2899_ptg000021l,_whole_genome_shotgun_sequence	AUGUSTUS	intron	102985	109587	1	+	.	ID=g5564.t1.intron2;Parent=g5564.t1;
JASKUP010000021.1_Trichopoda_pennipes_isolate_NS2899_ptg000021l,_whole_genome_shotgun_sequence	AUGUSTUS	CDS	109588	109675	1	+	0	ID=g5564.t1.CDS3;Parent=g5564.t1;
JASKUP010000021.1_Trichopoda_pennipes_isolate_NS2899_ptg000021l,_whole_genome_shotgun_sequence	AUGUSTUS	exon	109588	109675	.	+	.	ID=g5564.t1.exon3;Parent=g5564.t1;
JASKUP010000021.1_Trichopoda_pennipes_isolate_NS2899_ptg000021l,_whole_genome_shotgun_sequence	AUGUSTUS	intron	109676	115738	1	+	.	ID=g5564.t1.intron3;Parent=g5564.t1;
JASKUP010000021.1_Trichopoda_pennipes_isolate_NS2899_ptg000021l,_whole_genome_shotgun_sequence	AUGUSTUS	CDS	115739	115887	1	+	2	ID=g5564.t1.CDS4;Parent=g5564.t1;
JASKUP010000021.1_Trichopoda_pennipes_isolate_NS2899_ptg000021l,_whole_genome_shotgun_sequence	AUGUSTUS	exon	115739	115887	.	+	.	ID=g5564.t1.exon4;Parent=g5564.t1;
JASKUP010000021.1_Trichopoda_pennipes_isolate_NS2899_ptg000021l,_whole_genome_shotgun_sequence	AUGUSTUS	intron	115888	116030	1	+	.	ID=g5564.t1.intron4;Parent=g5564.t1;
JASKUP010000021.1_Trichopoda_pennipes_isolate_NS2899_ptg000021l,_whole_genome_shotgun_sequence	AUGUSTUS	CDS	116031	116154	1	+	0	ID=g5564.t1.CDS5;Parent=g5564.t1;
JASKUP010000021.1_Trichopoda_pennipes_isolate_NS2899_ptg000021l,_whole_genome_shotgun_sequence	AUGUSTUS	exon	116031	116154	.	+	.	ID=g5564.t1.exon5;Parent=g5564.t1;
JASKUP010000021.1_Trichopoda_pennipes_isolate_NS2899_ptg000021l,_whole_genome_shotgun_sequence	AUGUSTUS	intron	116155	125317	1	+	.	ID=g5564.t1.intron5;Parent=g5564.t1;
JASKUP010000021.1_Trichopoda_pennipes_isolate_NS2899_ptg000021l,_whole_genome_shotgun_sequence	AUGUSTUS	CDS	125318	125445	1	+	2	ID=g5564.t1.CDS6;Parent=g5564.t1;
JASKUP010000021.1_Trichopoda_pennipes_isolate_NS2899_ptg000021l,_whole_genome_shotgun_sequence	AUGUSTUS	exon	125318	125445	.	+	.	ID=g5564.t1.exon6;Parent=g5564.t1;
JASKUP010000021.1_Trichopoda_pennipes_isolate_NS2899_ptg000021l,_whole_genome_shotgun_sequence	AUGUSTUS	intron	125446	129440	1	+	.	ID=g5564.t1.intron6;Parent=g5564.t1;
JASKUP010000021.1_Trichopoda_pennipes_isolate_NS2899_ptg000021l,_whole_genome_shotgun_sequence	AUGUSTUS	CDS	129441	129577	1	+	0	ID=g5564.t1.CDS7;Parent=g5564.t1;
JASKUP010000021.1_Trichopoda_pennipes_isolate_NS2899_ptg000021l,_whole_genome_shotgun_sequence	AUGUSTUS	exon	129441	129577	.	+	.	ID=g5564.t1.exon7;Parent=g5564.t1;
JASKUP010000021.1_Trichopoda_pennipes_isolate_NS2899_ptg000021l,_whole_genome_shotgun_sequence	AUGUSTUS	intron	129578	137601	1	+	.	ID=g5564.t1.intron7;Parent=g5564.t1;
JASKUP010000021.1_Trichopoda_pennipes_isolate_NS2899_ptg000021l,_whole_genome_shotgun_sequence	AUGUSTUS	CDS	137602	137744	1	+	1	ID=g5564.t1.CDS8;Parent=g5564.t1;
JASKUP010000021.1_Trichopoda_pennipes_isolate_NS2899_ptg000021l,_whole_genome_shotgun_sequence	AUGUSTUS	exon	137602	137744	.	+	.	ID=g5564.t1.exon8;Parent=g5564.t1;
JASKUP010000021.1_Trichopoda_pennipes_isolate_NS2899_ptg000021l,_whole_genome_shotgun_sequence	AUGUSTUS	intron	137745	140333	1	+	.	ID=g5564.t1.intron8;Parent=g5564.t1;
JASKUP010000021.1_Trichopoda_pennipes_isolate_NS2899_ptg000021l,_whole_genome_shotgun_sequence	AUGUSTUS	CDS	140334	140495	1	+	2	ID=g5564.t1.CDS9;Parent=g5564.t1;
JASKUP010000021.1_Trichopoda_pennipes_isolate_NS2899_ptg000021l,_whole_genome_shotgun_sequence	AUGUSTUS	exon	140334	140495	.	+	.	ID=g5564.t1.exon9;Parent=g5564.t1;
JASKUP010000021.1_Trichopoda_pennipes_isolate_NS2899_ptg000021l,_whole_genome_shotgun_sequence	AUGUSTUS	intron	140496	147676	1	+	.	ID=g5564.t1.intron9;Parent=g5564.t1;
JASKUP010000021.1_Trichopoda_pennipes_isolate_NS2899_ptg000021l,_whole_genome_shotgun_sequence	AUGUSTUS	CDS	147677	147821	1	+	2	ID=g5564.t1.CDS10;Parent=g5564.t1;
JASKUP010000021.1_Trichopoda_pennipes_isolate_NS2899_ptg000021l,_whole_genome_shotgun_sequence	AUGUSTUS	exon	147677	147821	.	+	.	ID=g5564.t1.exon10;Parent=g5564.t1;
JASKUP010000021.1_Trichopoda_pennipes_isolate_NS2899_ptg000021l,_whole_genome_shotgun_sequence	AUGUSTUS	intron	147822	147874	1	+	.	ID=g5564.t1.intron10;Parent=g5564.t1;
JASKUP010000021.1_Trichopoda_pennipes_isolate_NS2899_ptg000021l,_whole_genome_shotgun_sequence	AUGUSTUS	CDS	147875	148311	1	+	1	ID=g5564.t1.CDS11;Parent=g5564.t1;
JASKUP010000021.1_Trichopoda_pennipes_isolate_NS2899_ptg000021l,_whole_genome_shotgun_sequence	AUGUSTUS	exon	147875	148311	.	+	.	ID=g5564.t1.exon11;Parent=g5564.t1;
JASKUP010000021.1_Trichopoda_pennipes_isolate_NS2899_ptg000021l,_whole_genome_shotgun_sequence	AUGUSTUS	intron	148312	149147	1	+	.	ID=g5564.t1.intron11;Parent=g5564.t1;
JASKUP010000021.1_Trichopoda_pennipes_isolate_NS2899_ptg000021l,_whole_genome_shotgun_sequence	AUGUSTUS	CDS	149148	149301	1	+	2	ID=g5564.t1.CDS12;Parent=g5564.t1;
JASKUP010000021.1_Trichopoda_pennipes_isolate_NS2899_ptg000021l,_whole_genome_shotgun_sequence	AUGUSTUS	exon	149148	149301	.	+	.	ID=g5564.t1.exon12;Parent=g5564.t1;
JASKUP010000021.1_Trichopoda_pennipes_isolate_NS2899_ptg000021l,_whole_genome_shotgun_sequence	AUGUSTUS	intron	149302	157301	1	+	.	ID=g5564.t1.intron12;Parent=g5564.t1;
JASKUP010000021.1_Trichopoda_pennipes_isolate_NS2899_ptg000021l,_whole_genome_shotgun_sequence	AUGUSTUS	CDS	157302	157419	1	+	1	ID=g5564.t1.CDS13;Parent=g5564.t1;
JASKUP010000021.1_Trichopoda_pennipes_isolate_NS2899_ptg000021l,_whole_genome_shotgun_sequence	AUGUSTUS	exon	157302	157419	.	+	.	ID=g5564.t1.exon13;Parent=g5564.t1;
JASKUP010000021.1_Trichopoda_pennipes_isolate_NS2899_ptg000021l,_whole_genome_shotgun_sequence	AUGUSTUS	intron	157420	163170	1	+	.	ID=g5564.t1.intron13;Parent=g5564.t1;
JASKUP010000021.1_Trichopoda_pennipes_isolate_NS2899_ptg000021l,_whole_genome_shotgun_sequence	AUGUSTUS	CDS	163171	163333	1	+	0	ID=g5564.t1.CDS14;Parent=g5564.t1;
JASKUP010000021.1_Trichopoda_pennipes_isolate_NS2899_ptg000021l,_whole_genome_shotgun_sequence	AUGUSTUS	exon	163171	163333	.	+	.	ID=g5564.t1.exon14;Parent=g5564.t1;
JASKUP010000021.1_Trichopoda_pennipes_isolate_NS2899_ptg000021l,_whole_genome_shotgun_sequence	AUGUSTUS	intron	163334	167557	1	+	.	ID=g5564.t1.intron14;Parent=g5564.t1;
JASKUP010000021.1_Trichopoda_pennipes_isolate_NS2899_ptg000021l,_whole_genome_shotgun_sequence	AUGUSTUS	CDS	167558	168055	1	+	2	ID=g5564.t1.CDS15;Parent=g5564.t1;
JASKUP010000021.1_Trichopoda_pennipes_isolate_NS2899_ptg000021l,_whole_genome_shotgun_sequence	AUGUSTUS	exon	167558	168055	.	+	.	ID=g5564.t1.exon15;Parent=g5564.t1;
JASKUP010000021.1_Trichopoda_pennipes_isolate_NS2899_ptg000021l,_whole_genome_shotgun_sequence	AUGUSTUS	intron	168056	169108	1	+	.	ID=g5564.t1.intron15;Parent=g5564.t1;
JASKUP010000021.1_Trichopoda_pennipes_isolate_NS2899_ptg000021l,_whole_genome_shotgun_sequence	AUGUSTUS	CDS	169109	169255	1	+	2	ID=g5564.t1.CDS16;Parent=g5564.t1;
JASKUP010000021.1_Trichopoda_pennipes_isolate_NS2899_ptg000021l,_whole_genome_shotgun_sequence	AUGUSTUS	exon	169109	169255	.	+	.	ID=g5564.t1.exon16;Parent=g5564.t1;
JASKUP010000021.1_Trichopoda_pennipes_isolate_NS2899_ptg000021l,_whole_genome_shotgun_sequence	AUGUSTUS	intron	169256	175193	1	+	.	ID=g5564.t1.intron16;Parent=g5564.t1;
JASKUP010000021.1_Trichopoda_pennipes_isolate_NS2899_ptg000021l,_whole_genome_shotgun_sequence	AUGUSTUS	CDS	175194	175346	1	+	2	ID=g5564.t1.CDS17;Parent=g5564.t1;
JASKUP010000021.1_Trichopoda_pennipes_isolate_NS2899_ptg000021l,_whole_genome_shotgun_sequence	AUGUSTUS	exon	175194	175346	.	+	.	ID=g5564.t1.exon17;Parent=g5564.t1;
JASKUP010000021.1_Trichopoda_pennipes_isolate_NS2899_ptg000021l,_whole_genome_shotgun_sequence	AUGUSTUS	intron	175347	175481	1	+	.	ID=g5564.t1.intron17;Parent=g5564.t1;
JASKUP010000021.1_Trichopoda_pennipes_isolate_NS2899_ptg000021l,_whole_genome_shotgun_sequence	AUGUSTUS	CDS	175482	175576	1	+	2	ID=g5564.t1.CDS18;Parent=g5564.t1;
JASKUP010000021.1_Trichopoda_pennipes_isolate_NS2899_ptg000021l,_whole_genome_shotgun_sequence	AUGUSTUS	exon	175482	175576	.	+	.	ID=g5564.t1.exon18;Parent=g5564.t1;
JASKUP010000021.1_Trichopoda_pennipes_isolate_NS2899_ptg000021l,_whole_genome_shotgun_sequence	AUGUSTUS	intron	175577	175647	1	+	.	ID=g5564.t1.intron18;Parent=g5564.t1;
JASKUP010000021.1_Trichopoda_pennipes_isolate_NS2899_ptg000021l,_whole_genome_shotgun_sequence	AUGUSTUS	CDS	175648	176534	1	+	0	ID=g5564.t1.CDS19;Parent=g5564.t1;
JASKUP010000021.1_Trichopoda_pennipes_isolate_NS2899_ptg000021l,_whole_genome_shotgun_sequence	AUGUSTUS	exon	175648	176534	.	+	.	ID=g5564.t1.exon19;Parent=g5564.t1;
JASKUP010000021.1_Trichopoda_pennipes_isolate_NS2899_ptg000021l,_whole_genome_shotgun_sequence	AUGUSTUS	intron	176535	176599	1	+	.	ID=g5564.t1.intron19;Parent=g5564.t1;
JASKUP010000021.1_Trichopoda_pennipes_isolate_NS2899_ptg000021l,_whole_genome_shotgun_sequence	AUGUSTUS	CDS	176600	176763	1	+	1	ID=g5564.t1.CDS20;Parent=g5564.t1;
JASKUP010000021.1_Trichopoda_pennipes_isolate_NS2899_ptg000021l,_whole_genome_shotgun_sequence	AUGUSTUS	exon	176600	176763	.	+	.	ID=g5564.t1.exon20;Parent=g5564.t1;
JASKUP010000021.1_Trichopoda_pennipes_isolate_NS2899_ptg000021l,_whole_genome_shotgun_sequence	AUGUSTUS	intron	176764	180642	1	+	.	ID=g5564.t1.intron20;Parent=g5564.t1;
JASKUP010000021.1_Trichopoda_pennipes_isolate_NS2899_ptg000021l,_whole_genome_shotgun_sequence	AUGUSTUS	CDS	180643	180786	1	+	2	ID=g5564.t1.CDS21;Parent=g5564.t1;
JASKUP010000021.1_Trichopoda_pennipes_isolate_NS2899_ptg000021l,_whole_genome_shotgun_sequence	AUGUSTUS	exon	180643	180786	.	+	.	ID=g5564.t1.exon21;Parent=g5564.t1;
JASKUP010000021.1_Trichopoda_pennipes_isolate_NS2899_ptg000021l,_whole_genome_shotgun_sequence	AUGUSTUS	intron	180787	180856	1	+	.	ID=g5564.t1.intron21;Parent=g5564.t1;
JASKUP010000021.1_Trichopoda_pennipes_isolate_NS2899_ptg000021l,_whole_genome_shotgun_sequence	AUGUSTUS	CDS	180857	181194	1	+	2	ID=g5564.t1.CDS22;Parent=g5564.t1;
JASKUP010000021.1_Trichopoda_pennipes_isolate_NS2899_ptg000021l,_whole_genome_shotgun_sequence	AUGUSTUS	exon	180857	181194	.	+	.	ID=g5564.t1.exon22;Parent=g5564.t1;
JASKUP010000021.1_Trichopoda_pennipes_isolate_NS2899_ptg000021l,_whole_genome_shotgun_sequence	AUGUSTUS	intron	181195	181761	1	+	.	ID=g5564.t1.intron22;Parent=g5564.t1;
JASKUP010000021.1_Trichopoda_pennipes_isolate_NS2899_ptg000021l,_whole_genome_shotgun_sequence	AUGUSTUS	CDS	181762	181834	1	+	0	ID=g5564.t1.CDS23;Parent=g5564.t1;
JASKUP010000021.1_Trichopoda_pennipes_isolate_NS2899_ptg000021l,_whole_genome_shotgun_sequence	AUGUSTUS	exon	181762	181834	.	+	.	ID=g5564.t1.exon23;Parent=g5564.t1;
JASKUP010000021.1_Trichopoda_pennipes_isolate_NS2899_ptg000021l,_whole_genome_shotgun_sequence	AUGUSTUS	intron	181835	182364	1	+	.	ID=g5564.t1.intron23;Parent=g5564.t1;
JASKUP010000021.1_Trichopoda_pennipes_isolate_NS2899_ptg000021l,_whole_genome_shotgun_sequence	AUGUSTUS	CDS	182365	182514	1	+	2	ID=g5564.t1.CDS24;Parent=g5564.t1;
JASKUP010000021.1_Trichopoda_pennipes_isolate_NS2899_ptg000021l,_whole_genome_shotgun_sequence	AUGUSTUS	exon	182365	182514	.	+	.	ID=g5564.t1.exon24;Parent=g5564.t1;
JASKUP010000021.1_Trichopoda_pennipes_isolate_NS2899_ptg000021l,_whole_genome_shotgun_sequence	AUGUSTUS	intron	182515	182663	1	+	.	ID=g5564.t1.intron24;Parent=g5564.t1;
JASKUP010000021.1_Trichopoda_pennipes_isolate_NS2899_ptg000021l,_whole_genome_shotgun_sequence	AUGUSTUS	CDS	182664	182832	1	+	2	ID=g5564.t1.CDS25;Parent=g5564.t1;
JASKUP010000021.1_Trichopoda_pennipes_isolate_NS2899_ptg000021l,_whole_genome_shotgun_sequence	AUGUSTUS	exon	182664	182832	.	+	.	ID=g5564.t1.exon25;Parent=g5564.t1;
JASKUP010000021.1_Trichopoda_pennipes_isolate_NS2899_ptg000021l,_whole_genome_shotgun_sequence	AUGUSTUS	intron	182833	184035	1	+	.	ID=g5564.t1.intron25;Parent=g5564.t1;
JASKUP010000021.1_Trichopoda_pennipes_isolate_NS2899_ptg000021l,_whole_genome_shotgun_sequence	AUGUSTUS	CDS	184036	184177	1	+	1	ID=g5564.t1.CDS26;Parent=g5564.t1;
JASKUP010000021.1_Trichopoda_pennipes_isolate_NS2899_ptg000021l,_whole_genome_shotgun_sequence	AUGUSTUS	exon	184036	184177	.	+	.	ID=g5564.t1.exon26;Parent=g5564.t1;
JASKUP010000021.1_Trichopoda_pennipes_isolate_NS2899_ptg000021l,_whole_genome_shotgun_sequence	AUGUSTUS	stop_codon	184175	184177	.	+	0	ID=g5564.t1.stop1;Parent=g5564.t1;
JASKUP010000021.1_Trichopoda_pennipes_isolate_NS2899_ptg000021l,_whole_genome_shotgun_sequence	AUGUSTUS	gene	202360	243707	.	-	.	ID=g5565;
JASKUP010000021.1_Trichopoda_pennipes_isolate_NS2899_ptg000021l,_whole_genome_shotgun_sequence	AUGUSTUS	mRNA	202360	243707	1	-	.	ID=g5565.t1;Parent=g5565;
JASKUP010000021.1_Trichopoda_pennipes_isolate_NS2899_ptg000021l,_whole_genome_shotgun_sequence	AUGUSTUS	stop_codon	202360	202362	.	-	0	ID=g5565.t1.stop1;Parent=g5565.t1;
JASKUP010000021.1_Trichopoda_pennipes_isolate_NS2899_ptg000021l,_whole_genome_shotgun_sequence	AUGUSTUS	CDS	202360	202487	1	-	2	ID=g5565.t1.CDS1;Parent=g5565.t1;
JASKUP010000021.1_Trichopoda_pennipes_isolate_NS2899_ptg000021l,_whole_genome_shotgun_sequence	AUGUSTUS	exon	202360	202487	.	-	.	ID=g5565.t1.exon1;Parent=g5565.t1;
JASKUP010000021.1_Trichopoda_pennipes_isolate_NS2899_ptg000021l,_whole_genome_shotgun_sequence	AUGUSTUS	intron	202488	202544	1	-	.	ID=g5565.t1.intron1;Parent=g5565.t1;
JASKUP010000021.1_Trichopoda_pennipes_isolate_NS2899_ptg000021l,_whole_genome_shotgun_sequence	AUGUSTUS	CDS	202545	202680	1	-	0	ID=g5565.t1.CDS2;Parent=g5565.t1;
JASKUP010000021.1_Trichopoda_pennipes_isolate_NS2899_ptg000021l,_whole_genome_shotgun_sequence	AUGUSTUS	exon	202545	202680	.	-	.	ID=g5565.t1.exon2;Parent=g5565.t1;
JASKUP010000021.1_Trichopoda_pennipes_isolate_NS2899_ptg000021l,_whole_genome_shotgun_sequence	AUGUSTUS	intron	202681	202756	1	-	.	ID=g5565.t1.intron2;Parent=g5565.t1;
JASKUP010000021.1_Trichopoda_pennipes_isolate_NS2899_ptg000021l,_whole_genome_shotgun_sequence	AUGUSTUS	CDS	202757	202959	1	-	2	ID=g5565.t1.CDS3;Parent=g5565.t1;
JASKUP010000021.1_Trichopoda_pennipes_isolate_NS2899_ptg000021l,_whole_genome_shotgun_sequence	AUGUSTUS	exon	202757	202959	.	-	.	ID=g5565.t1.exon3;Parent=g5565.t1;
JASKUP010000021.1_Trichopoda_pennipes_isolate_NS2899_ptg000021l,_whole_genome_shotgun_sequence	AUGUSTUS	intron	202960	205320	1	-	.	ID=g5565.t1.intron3;Parent=g5565.t1;
JASKUP010000021.1_Trichopoda_pennipes_isolate_NS2899_ptg000021l,_whole_genome_shotgun_sequence	AUGUSTUS	CDS	205321	205552	1	-	0	ID=g5565.t1.CDS4;Parent=g5565.t1;
JASKUP010000021.1_Trichopoda_pennipes_isolate_NS2899_ptg000021l,_whole_genome_shotgun_sequence	AUGUSTUS	exon	205321	205552	.	-	.	ID=g5565.t1.exon4;Parent=g5565.t1;
JASKUP010000021.1_Trichopoda_pennipes_isolate_NS2899_ptg000021l,_whole_genome_shotgun_sequence	AUGUSTUS	intron	205553	205620	1	-	.	ID=g5565.t1.intron4;Parent=g5565.t1;
JASKUP010000021.1_Trichopoda_pennipes_isolate_NS2899_ptg000021l,_whole_genome_shotgun_sequence	AUGUSTUS	CDS	205621	205854	1	-	0	ID=g5565.t1.CDS5;Parent=g5565.t1;
JASKUP010000021.1_Trichopoda_pennipes_isolate_NS2899_ptg000021l,_whole_genome_shotgun_sequence	AUGUSTUS	exon	205621	205854	.	-	.	ID=g5565.t1.exon5;Parent=g5565.t1;
JASKUP010000021.1_Trichopoda_pennipes_isolate_NS2899_ptg000021l,_whole_genome_shotgun_sequence	AUGUSTUS	intron	205855	231219	1	-	.	ID=g5565.t1.intron5;Parent=g5565.t1;
JASKUP010000021.1_Trichopoda_pennipes_isolate_NS2899_ptg000021l,_whole_genome_shotgun_sequence	AUGUSTUS	CDS	231220	231429	1	-	0	ID=g5565.t1.CDS6;Parent=g5565.t1;
JASKUP010000021.1_Trichopoda_pennipes_isolate_NS2899_ptg000021l,_whole_genome_shotgun_sequence	AUGUSTUS	exon	231220	231429	.	-	.	ID=g5565.t1.exon6;Parent=g5565.t1;
JASKUP010000021.1_Trichopoda_pennipes_isolate_NS2899_ptg000021l,_whole_genome_shotgun_sequence	AUGUSTUS	intron	231430	231495	1	-	.	ID=g5565.t1.intron6;Parent=g5565.t1;
JASKUP010000021.1_Trichopoda_pennipes_isolate_NS2899_ptg000021l,_whole_genome_shotgun_sequence	AUGUSTUS	CDS	231496	231580	1	-	1	ID=g5565.t1.CDS7;Parent=g5565.t1;
JASKUP010000021.1_Trichopoda_pennipes_isolate_NS2899_ptg000021l,_whole_genome_shotgun_sequence	AUGUSTUS	exon	231496	231580	.	-	.	ID=g5565.t1.exon7;Parent=g5565.t1;
JASKUP010000021.1_Trichopoda_pennipes_isolate_NS2899_ptg000021l,_whole_genome_shotgun_sequence	AUGUSTUS	intron	231581	231656	1	-	.	ID=g5565.t1.intron7;Parent=g5565.t1;
JASKUP010000021.1_Trichopoda_pennipes_isolate_NS2899_ptg000021l,_whole_genome_shotgun_sequence	AUGUSTUS	CDS	231657	231964	1	-	0	ID=g5565.t1.CDS8;Parent=g5565.t1;
JASKUP010000021.1_Trichopoda_pennipes_isolate_NS2899_ptg000021l,_whole_genome_shotgun_sequence	AUGUSTUS	exon	231657	231964	.	-	.	ID=g5565.t1.exon8;Parent=g5565.t1;
JASKUP010000021.1_Trichopoda_pennipes_isolate_NS2899_ptg000021l,_whole_genome_shotgun_sequence	AUGUSTUS	intron	231965	243380	1	-	.	ID=g5565.t1.intron8;Parent=g5565.t1;
JASKUP010000021.1_Trichopoda_pennipes_isolate_NS2899_ptg000021l,_whole_genome_shotgun_sequence	AUGUSTUS	CDS	243381	243707	1	-	0	ID=g5565.t1.CDS9;Parent=g5565.t1;
JASKUP010000021.1_Trichopoda_pennipes_isolate_NS2899_ptg000021l,_whole_genome_shotgun_sequence	AUGUSTUS	exon	243381	243707	.	-	.	ID=g5565.t1.exon9;Parent=g5565.t1;
JASKUP010000021.1_Trichopoda_pennipes_isolate_NS2899_ptg000021l,_whole_genome_shotgun_sequence	AUGUSTUS	start_codon	243705	243707	.	-	0	ID=g5565.t1.start1;Parent=g5565.t1;
JASKUP010000021.1_Trichopoda_pennipes_isolate_NS2899_ptg000021l,_whole_genome_shotgun_sequence	AUGUSTUS	gene	246471	249332	.	-	.	ID=g5566;
JASKUP010000021.1_Trichopoda_pennipes_isolate_NS2899_ptg000021l,_whole_genome_shotgun_sequence	AUGUSTUS	mRNA	246471	249332	1	-	.	ID=g5566.t1;Parent=g5566;
JASKUP010000021.1_Trichopoda_pennipes_isolate_NS2899_ptg000021l,_whole_genome_shotgun_sequence	AUGUSTUS	stop_codon	246471	246473	.	-	0	ID=g5566.t1.stop1;Parent=g5566.t1;
JASKUP010000021.1_Trichopoda_pennipes_isolate_NS2899_ptg000021l,_whole_genome_shotgun_sequence	AUGUSTUS	CDS	246471	246663	1	-	1	ID=g5566.t1.CDS1;Parent=g5566.t1;
JASKUP010000021.1_Trichopoda_pennipes_isolate_NS2899_ptg000021l,_whole_genome_shotgun_sequence	AUGUSTUS	exon	246471	246663	.	-	.	ID=g5566.t1.exon1;Parent=g5566.t1;
JASKUP010000021.1_Trichopoda_pennipes_isolate_NS2899_ptg000021l,_whole_genome_shotgun_sequence	AUGUSTUS	intron	246664	246759	1	-	.	ID=g5566.t1.intron1;Parent=g5566.t1;
JASKUP010000021.1_Trichopoda_pennipes_isolate_NS2899_ptg000021l,_whole_genome_shotgun_sequence	AUGUSTUS	CDS	246760	246909	1	-	1	ID=g5566.t1.CDS2;Parent=g5566.t1;
JASKUP010000021.1_Trichopoda_pennipes_isolate_NS2899_ptg000021l,_whole_genome_shotgun_sequence	AUGUSTUS	exon	246760	246909	.	-	.	ID=g5566.t1.exon2;Parent=g5566.t1;
JASKUP010000021.1_Trichopoda_pennipes_isolate_NS2899_ptg000021l,_whole_genome_shotgun_sequence	AUGUSTUS	intron	246910	248413	1	-	.	ID=g5566.t1.intron2;Parent=g5566.t1;
JASKUP010000021.1_Trichopoda_pennipes_isolate_NS2899_ptg000021l,_whole_genome_shotgun_sequence	AUGUSTUS	CDS	248414	248560	1	-	1	ID=g5566.t1.CDS3;Parent=g5566.t1;
JASKUP010000021.1_Trichopoda_pennipes_isolate_NS2899_ptg000021l,_whole_genome_shotgun_sequence	AUGUSTUS	exon	248414	248560	.	-	.	ID=g5566.t1.exon3;Parent=g5566.t1;
JASKUP010000021.1_Trichopoda_pennipes_isolate_NS2899_ptg000021l,_whole_genome_shotgun_sequence	AUGUSTUS	intron	248561	248619	1	-	.	ID=g5566.t1.intron3;Parent=g5566.t1;
JASKUP010000021.1_Trichopoda_pennipes_isolate_NS2899_ptg000021l,_whole_genome_shotgun_sequence	AUGUSTUS	CDS	248620	248899	1	-	2	ID=g5566.t1.CDS4;Parent=g5566.t1;
JASKUP010000021.1_Trichopoda_pennipes_isolate_NS2899_ptg000021l,_whole_genome_shotgun_sequence	AUGUSTUS	exon	248620	248899	.	-	.	ID=g5566.t1.exon4;Parent=g5566.t1;
JASKUP010000021.1_Trichopoda_pennipes_isolate_NS2899_ptg000021l,_whole_genome_shotgun_sequence	AUGUSTUS	intron	248900	248968	1	-	.	ID=g5566.t1.intron4;Parent=g5566.t1;
JASKUP010000021.1_Trichopoda_pennipes_isolate_NS2899_ptg000021l,_whole_genome_shotgun_sequence	AUGUSTUS	CDS	248969	249332	1	-	0	ID=g5566.t1.CDS5;Parent=g5566.t1;
JASKUP010000021.1_Trichopoda_pennipes_isolate_NS2899_ptg000021l,_whole_genome_shotgun_sequence	AUGUSTUS	exon	248969	249332	.	-	.	ID=g5566.t1.exon5;Parent=g5566.t1;
JASKUP010000021.1_Trichopoda_pennipes_isolate_NS2899_ptg000021l,_whole_genome_shotgun_sequence	AUGUSTUS	start_codon	249330	249332	.	-	0	ID=g5566.t1.start1;Parent=g5566.t1;
JASKUP010000021.1_Trichopoda_pennipes_isolate_NS2899_ptg000021l,_whole_genome_shotgun_sequence	AUGUSTUS	gene	275849	277503	.	+	.	ID=g5567;
JASKUP010000021.1_Trichopoda_pennipes_isolate_NS2899_ptg000021l,_whole_genome_shotgun_sequence	AUGUSTUS	mRNA	275849	277503	1	+	.	ID=g5567.t1;Parent=g5567;
JASKUP010000021.1_Trichopoda_pennipes_isolate_NS2899_ptg000021l,_whole_genome_shotgun_sequence	AUGUSTUS	start_codon	275849	275851	.	+	0	ID=g5567.t1.start1;Parent=g5567.t1;
JASKUP010000021.1_Trichopoda_pennipes_isolate_NS2899_ptg000021l,_whole_genome_shotgun_sequence	AUGUSTUS	CDS	275849	276061	1	+	0	ID=g5567.t1.CDS1;Parent=g5567.t1;
JASKUP010000021.1_Trichopoda_pennipes_isolate_NS2899_ptg000021l,_whole_genome_shotgun_sequence	AUGUSTUS	exon	275849	276061	.	+	.	ID=g5567.t1.exon1;Parent=g5567.t1;
JASKUP010000021.1_Trichopoda_pennipes_isolate_NS2899_ptg000021l,_whole_genome_shotgun_sequence	AUGUSTUS	intron	276062	276127	1	+	.	ID=g5567.t1.intron1;Parent=g5567.t1;
JASKUP010000021.1_Trichopoda_pennipes_isolate_NS2899_ptg000021l,_whole_genome_shotgun_sequence	AUGUSTUS	CDS	276128	276212	1	+	0	ID=g5567.t1.CDS2;Parent=g5567.t1;
JASKUP010000021.1_Trichopoda_pennipes_isolate_NS2899_ptg000021l,_whole_genome_shotgun_sequence	AUGUSTUS	exon	276128	276212	.	+	.	ID=g5567.t1.exon2;Parent=g5567.t1;
JASKUP010000021.1_Trichopoda_pennipes_isolate_NS2899_ptg000021l,_whole_genome_shotgun_sequence	AUGUSTUS	intron	276213	277135	1	+	.	ID=g5567.t1.intron2;Parent=g5567.t1;
JASKUP010000021.1_Trichopoda_pennipes_isolate_NS2899_ptg000021l,_whole_genome_shotgun_sequence	AUGUSTUS	CDS	277136	277503	1	+	2	ID=g5567.t1.CDS3;Parent=g5567.t1;
JASKUP010000021.1_Trichopoda_pennipes_isolate_NS2899_ptg000021l,_whole_genome_shotgun_sequence	AUGUSTUS	exon	277136	277503	.	+	.	ID=g5567.t1.exon3;Parent=g5567.t1;
JASKUP010000021.1_Trichopoda_pennipes_isolate_NS2899_ptg000021l,_whole_genome_shotgun_sequence	AUGUSTUS	stop_codon	277501	277503	.	+	0	ID=g5567.t1.stop1;Parent=g5567.t1;
JASKUP010000021.1_Trichopoda_pennipes_isolate_NS2899_ptg000021l,_whole_genome_shotgun_sequence	AUGUSTUS	gene	281292	292585	.	-	.	ID=g5568;
JASKUP010000021.1_Trichopoda_pennipes_isolate_NS2899_ptg000021l,_whole_genome_shotgun_sequence	AUGUSTUS	mRNA	281292	292585	1	-	.	ID=g5568.t1;Parent=g5568;
JASKUP010000021.1_Trichopoda_pennipes_isolate_NS2899_ptg000021l,_whole_genome_shotgun_sequence	AUGUSTUS	stop_codon	281292	281294	.	-	0	ID=g5568.t1.stop1;Parent=g5568.t1;
JASKUP010000021.1_Trichopoda_pennipes_isolate_NS2899_ptg000021l,_whole_genome_shotgun_sequence	AUGUSTUS	CDS	281292	281429	1	-	0	ID=g5568.t1.CDS1;Parent=g5568.t1;
JASKUP010000021.1_Trichopoda_pennipes_isolate_NS2899_ptg000021l,_whole_genome_shotgun_sequence	AUGUSTUS	exon	281292	281429	.	-	.	ID=g5568.t1.exon1;Parent=g5568.t1;
JASKUP010000021.1_Trichopoda_pennipes_isolate_NS2899_ptg000021l,_whole_genome_shotgun_sequence	AUGUSTUS	intron	281430	281501	1	-	.	ID=g5568.t1.intron1;Parent=g5568.t1;
JASKUP010000021.1_Trichopoda_pennipes_isolate_NS2899_ptg000021l,_whole_genome_shotgun_sequence	AUGUSTUS	CDS	281502	281654	1	-	0	ID=g5568.t1.CDS2;Parent=g5568.t1;
JASKUP010000021.1_Trichopoda_pennipes_isolate_NS2899_ptg000021l,_whole_genome_shotgun_sequence	AUGUSTUS	exon	281502	281654	.	-	.	ID=g5568.t1.exon2;Parent=g5568.t1;
JASKUP010000021.1_Trichopoda_pennipes_isolate_NS2899_ptg000021l,_whole_genome_shotgun_sequence	AUGUSTUS	intron	281655	285367	1	-	.	ID=g5568.t1.intron2;Parent=g5568.t1;
JASKUP010000021.1_Trichopoda_pennipes_isolate_NS2899_ptg000021l,_whole_genome_shotgun_sequence	AUGUSTUS	CDS	285368	287502	1	-	2	ID=g5568.t1.CDS3;Parent=g5568.t1;
JASKUP010000021.1_Trichopoda_pennipes_isolate_NS2899_ptg000021l,_whole_genome_shotgun_sequence	AUGUSTUS	exon	285368	287502	.	-	.	ID=g5568.t1.exon3;Parent=g5568.t1;
JASKUP010000021.1_Trichopoda_pennipes_isolate_NS2899_ptg000021l,_whole_genome_shotgun_sequence	AUGUSTUS	intron	287503	288887	1	-	.	ID=g5568.t1.intron3;Parent=g5568.t1;
JASKUP010000021.1_Trichopoda_pennipes_isolate_NS2899_ptg000021l,_whole_genome_shotgun_sequence	AUGUSTUS	CDS	288888	288932	1	-	2	ID=g5568.t1.CDS4;Parent=g5568.t1;
JASKUP010000021.1_Trichopoda_pennipes_isolate_NS2899_ptg000021l,_whole_genome_shotgun_sequence	AUGUSTUS	exon	288888	288932	.	-	.	ID=g5568.t1.exon4;Parent=g5568.t1;
JASKUP010000021.1_Trichopoda_pennipes_isolate_NS2899_ptg000021l,_whole_genome_shotgun_sequence	AUGUSTUS	intron	288933	289440	1	-	.	ID=g5568.t1.intron4;Parent=g5568.t1;
JASKUP010000021.1_Trichopoda_pennipes_isolate_NS2899_ptg000021l,_whole_genome_shotgun_sequence	AUGUSTUS	CDS	289441	289545	1	-	2	ID=g5568.t1.CDS5;Parent=g5568.t1;
JASKUP010000021.1_Trichopoda_pennipes_isolate_NS2899_ptg000021l,_whole_genome_shotgun_sequence	AUGUSTUS	exon	289441	289545	.	-	.	ID=g5568.t1.exon5;Parent=g5568.t1;
JASKUP010000021.1_Trichopoda_pennipes_isolate_NS2899_ptg000021l,_whole_genome_shotgun_sequence	AUGUSTUS	intron	289546	290649	1	-	.	ID=g5568.t1.intron5;Parent=g5568.t1;
JASKUP010000021.1_Trichopoda_pennipes_isolate_NS2899_ptg000021l,_whole_genome_shotgun_sequence	AUGUSTUS	CDS	290650	291516	1	-	2	ID=g5568.t1.CDS6;Parent=g5568.t1;
JASKUP010000021.1_Trichopoda_pennipes_isolate_NS2899_ptg000021l,_whole_genome_shotgun_sequence	AUGUSTUS	exon	290650	291516	.	-	.	ID=g5568.t1.exon6;Parent=g5568.t1;
JASKUP010000021.1_Trichopoda_pennipes_isolate_NS2899_ptg000021l,_whole_genome_shotgun_sequence	AUGUSTUS	intron	291517	291741	1	-	.	ID=g5568.t1.intron6;Parent=g5568.t1;
JASKUP010000021.1_Trichopoda_pennipes_isolate_NS2899_ptg000021l,_whole_genome_shotgun_sequence	AUGUSTUS	CDS	291742	292367	1	-	1	ID=g5568.t1.CDS7;Parent=g5568.t1;
JASKUP010000021.1_Trichopoda_pennipes_isolate_NS2899_ptg000021l,_whole_genome_shotgun_sequence	AUGUSTUS	exon	291742	292367	.	-	.	ID=g5568.t1.exon7;Parent=g5568.t1;
JASKUP010000021.1_Trichopoda_pennipes_isolate_NS2899_ptg000021l,_whole_genome_shotgun_sequence	AUGUSTUS	intron	292368	292511	1	-	.	ID=g5568.t1.intron7;Parent=g5568.t1;
JASKUP010000021.1_Trichopoda_pennipes_isolate_NS2899_ptg000021l,_whole_genome_shotgun_sequence	AUGUSTUS	CDS	292512	292585	1	-	0	ID=g5568.t1.CDS8;Parent=g5568.t1;
JASKUP010000021.1_Trichopoda_pennipes_isolate_NS2899_ptg000021l,_whole_genome_shotgun_sequence	AUGUSTUS	exon	292512	292585	.	-	.	ID=g5568.t1.exon8;Parent=g5568.t1;
JASKUP010000021.1_Trichopoda_pennipes_isolate_NS2899_ptg000021l,_whole_genome_shotgun_sequence	AUGUSTUS	start_codon	292583	292585	.	-	0	ID=g5568.t1.start1;Parent=g5568.t1;
JASKUP010000021.1_Trichopoda_pennipes_isolate_NS2899_ptg000021l,_whole_genome_shotgun_sequence	AUGUSTUS	gene	294886	297007	.	+	.	ID=g5569;
JASKUP010000021.1_Trichopoda_pennipes_isolate_NS2899_ptg000021l,_whole_genome_shotgun_sequence	AUGUSTUS	mRNA	294886	297007	1	+	.	ID=g5569.t1;Parent=g5569;
JASKUP010000021.1_Trichopoda_pennipes_isolate_NS2899_ptg000021l,_whole_genome_shotgun_sequence	AUGUSTUS	start_codon	294886	294888	.	+	0	ID=g5569.t1.start1;Parent=g5569.t1;
JASKUP010000021.1_Trichopoda_pennipes_isolate_NS2899_ptg000021l,_whole_genome_shotgun_sequence	AUGUSTUS	CDS	294886	295843	1	+	0	ID=g5569.t1.CDS1;Parent=g5569.t1;
JASKUP010000021.1_Trichopoda_pennipes_isolate_NS2899_ptg000021l,_whole_genome_shotgun_sequence	AUGUSTUS	exon	294886	295843	.	+	.	ID=g5569.t1.exon1;Parent=g5569.t1;
JASKUP010000021.1_Trichopoda_pennipes_isolate_NS2899_ptg000021l,_whole_genome_shotgun_sequence	AUGUSTUS	intron	295844	295922	1	+	.	ID=g5569.t1.intron1;Parent=g5569.t1;
JASKUP010000021.1_Trichopoda_pennipes_isolate_NS2899_ptg000021l,_whole_genome_shotgun_sequence	AUGUSTUS	CDS	295923	297007	1	+	2	ID=g5569.t1.CDS2;Parent=g5569.t1;
JASKUP010000021.1_Trichopoda_pennipes_isolate_NS2899_ptg000021l,_whole_genome_shotgun_sequence	AUGUSTUS	exon	295923	297007	.	+	.	ID=g5569.t1.exon2;Parent=g5569.t1;
JASKUP010000021.1_Trichopoda_pennipes_isolate_NS2899_ptg000021l,_whole_genome_shotgun_sequence	AUGUSTUS	stop_codon	297005	297007	.	+	0	ID=g5569.t1.stop1;Parent=g5569.t1;
JASKUP010000021.1_Trichopoda_pennipes_isolate_NS2899_ptg000021l,_whole_genome_shotgun_sequence	AUGUSTUS	gene	299489	300043	.	+	.	ID=g5570;
JASKUP010000021.1_Trichopoda_pennipes_isolate_NS2899_ptg000021l,_whole_genome_shotgun_sequence	AUGUSTUS	mRNA	299489	300043	1	+	.	ID=g5570.t1;Parent=g5570;
JASKUP010000021.1_Trichopoda_pennipes_isolate_NS2899_ptg000021l,_whole_genome_shotgun_sequence	AUGUSTUS	start_codon	299489	299491	.	+	0	ID=g5570.t1.start1;Parent=g5570.t1;
JASKUP010000021.1_Trichopoda_pennipes_isolate_NS2899_ptg000021l,_whole_genome_shotgun_sequence	AUGUSTUS	CDS	299489	300043	1	+	0	ID=g5570.t1.CDS1;Parent=g5570.t1;
JASKUP010000021.1_Trichopoda_pennipes_isolate_NS2899_ptg000021l,_whole_genome_shotgun_sequence	AUGUSTUS	exon	299489	300043	.	+	.	ID=g5570.t1.exon1;Parent=g5570.t1;
JASKUP010000021.1_Trichopoda_pennipes_isolate_NS2899_ptg000021l,_whole_genome_shotgun_sequence	AUGUSTUS	stop_codon	300041	300043	.	+	0	ID=g5570.t1.stop1;Parent=g5570.t1;
JASKUP010000021.1_Trichopoda_pennipes_isolate_NS2899_ptg000021l,_whole_genome_shotgun_sequence	AUGUSTUS	gene	347277	348341	.	-	.	ID=g5571;
JASKUP010000021.1_Trichopoda_pennipes_isolate_NS2899_ptg000021l,_whole_genome_shotgun_sequence	AUGUSTUS	mRNA	347277	348341	1	-	.	ID=g5571.t1;Parent=g5571;
JASKUP010000021.1_Trichopoda_pennipes_isolate_NS2899_ptg000021l,_whole_genome_shotgun_sequence	AUGUSTUS	stop_codon	347277	347279	.	-	0	ID=g5571.t1.stop1;Parent=g5571.t1;
JASKUP010000021.1_Trichopoda_pennipes_isolate_NS2899_ptg000021l,_whole_genome_shotgun_sequence	AUGUSTUS	CDS	347277	348113	1	-	0	ID=g5571.t1.CDS1;Parent=g5571.t1;
JASKUP010000021.1_Trichopoda_pennipes_isolate_NS2899_ptg000021l,_whole_genome_shotgun_sequence	AUGUSTUS	exon	347277	348113	.	-	.	ID=g5571.t1.exon1;Parent=g5571.t1;
JASKUP010000021.1_Trichopoda_pennipes_isolate_NS2899_ptg000021l,_whole_genome_shotgun_sequence	AUGUSTUS	intron	348114	348179	1	-	.	ID=g5571.t1.intron1;Parent=g5571.t1;
JASKUP010000021.1_Trichopoda_pennipes_isolate_NS2899_ptg000021l,_whole_genome_shotgun_sequence	AUGUSTUS	CDS	348180	348341	1	-	0	ID=g5571.t1.CDS2;Parent=g5571.t1;
JASKUP010000021.1_Trichopoda_pennipes_isolate_NS2899_ptg000021l,_whole_genome_shotgun_sequence	AUGUSTUS	exon	348180	348341	.	-	.	ID=g5571.t1.exon2;Parent=g5571.t1;
JASKUP010000021.1_Trichopoda_pennipes_isolate_NS2899_ptg000021l,_whole_genome_shotgun_sequence	AUGUSTUS	start_codon	348339	348341	.	-	0	ID=g5571.t1.start1;Parent=g5571.t1;
JASKUP010000021.1_Trichopoda_pennipes_isolate_NS2899_ptg000021l,_whole_genome_shotgun_sequence	AUGUSTUS	gene	364750	365123	.	+	.	ID=g5572;
JASKUP010000021.1_Trichopoda_pennipes_isolate_NS2899_ptg000021l,_whole_genome_shotgun_sequence	AUGUSTUS	mRNA	364750	365123	0.89	+	.	ID=g5572.t1;Parent=g5572;
JASKUP010000021.1_Trichopoda_pennipes_isolate_NS2899_ptg000021l,_whole_genome_shotgun_sequence	AUGUSTUS	start_codon	364750	364752	.	+	0	ID=g5572.t1.start1;Parent=g5572.t1;
JASKUP010000021.1_Trichopoda_pennipes_isolate_NS2899_ptg000021l,_whole_genome_shotgun_sequence	AUGUSTUS	CDS	364750	364905	0.93	+	0	ID=g5572.t1.CDS1;Parent=g5572.t1;
JASKUP010000021.1_Trichopoda_pennipes_isolate_NS2899_ptg000021l,_whole_genome_shotgun_sequence	AUGUSTUS	exon	364750	364905	.	+	.	ID=g5572.t1.exon1;Parent=g5572.t1;
JASKUP010000021.1_Trichopoda_pennipes_isolate_NS2899_ptg000021l,_whole_genome_shotgun_sequence	AUGUSTUS	intron	364906	364979	0.96	+	.	ID=g5572.t1.intron1;Parent=g5572.t1;
JASKUP010000021.1_Trichopoda_pennipes_isolate_NS2899_ptg000021l,_whole_genome_shotgun_sequence	AUGUSTUS	CDS	364980	365123	0.92	+	0	ID=g5572.t1.CDS2;Parent=g5572.t1;
JASKUP010000021.1_Trichopoda_pennipes_isolate_NS2899_ptg000021l,_whole_genome_shotgun_sequence	AUGUSTUS	exon	364980	365123	.	+	.	ID=g5572.t1.exon2;Parent=g5572.t1;
JASKUP010000021.1_Trichopoda_pennipes_isolate_NS2899_ptg000021l,_whole_genome_shotgun_sequence	AUGUSTUS	stop_codon	365121	365123	.	+	0	ID=g5572.t1.stop1;Parent=g5572.t1;
JASKUP010000021.1_Trichopoda_pennipes_isolate_NS2899_ptg000021l,_whole_genome_shotgun_sequence	AUGUSTUS	gene	371128	371766	.	-	.	ID=g5573;
JASKUP010000021.1_Trichopoda_pennipes_isolate_NS2899_ptg000021l,_whole_genome_shotgun_sequence	AUGUSTUS	mRNA	371128	371766	0.84	-	.	ID=g5573.t1;Parent=g5573;
JASKUP010000021.1_Trichopoda_pennipes_isolate_NS2899_ptg000021l,_whole_genome_shotgun_sequence	AUGUSTUS	stop_codon	371128	371130	.	-	0	ID=g5573.t1.stop1;Parent=g5573.t1;
JASKUP010000021.1_Trichopoda_pennipes_isolate_NS2899_ptg000021l,_whole_genome_shotgun_sequence	AUGUSTUS	CDS	371128	371766	0.84	-	0	ID=g5573.t1.CDS1;Parent=g5573.t1;
JASKUP010000021.1_Trichopoda_pennipes_isolate_NS2899_ptg000021l,_whole_genome_shotgun_sequence	AUGUSTUS	exon	371128	371766	.	-	.	ID=g5573.t1.exon1;Parent=g5573.t1;
JASKUP010000021.1_Trichopoda_pennipes_isolate_NS2899_ptg000021l,_whole_genome_shotgun_sequence	AUGUSTUS	start_codon	371764	371766	.	-	0	ID=g5573.t1.start1;Parent=g5573.t1;
JASKUP010000021.1_Trichopoda_pennipes_isolate_NS2899_ptg000021l,_whole_genome_shotgun_sequence	AUGUSTUS	gene	378506	378831	.	+	.	ID=g5574;
JASKUP010000021.1_Trichopoda_pennipes_isolate_NS2899_ptg000021l,_whole_genome_shotgun_sequence	AUGUSTUS	mRNA	378506	378831	0.51	+	.	ID=g5574.t1;Parent=g5574;
JASKUP010000021.1_Trichopoda_pennipes_isolate_NS2899_ptg000021l,_whole_genome_shotgun_sequence	AUGUSTUS	start_codon	378506	378508	.	+	0	ID=g5574.t1.start1;Parent=g5574.t1;
JASKUP010000021.1_Trichopoda_pennipes_isolate_NS2899_ptg000021l,_whole_genome_shotgun_sequence	AUGUSTUS	CDS	378506	378589	0.52	+	0	ID=g5574.t1.CDS1;Parent=g5574.t1;
JASKUP010000021.1_Trichopoda_pennipes_isolate_NS2899_ptg000021l,_whole_genome_shotgun_sequence	AUGUSTUS	exon	378506	378589	.	+	.	ID=g5574.t1.exon1;Parent=g5574.t1;
JASKUP010000021.1_Trichopoda_pennipes_isolate_NS2899_ptg000021l,_whole_genome_shotgun_sequence	AUGUSTUS	intron	378590	378672	0.76	+	.	ID=g5574.t1.intron1;Parent=g5574.t1;
JASKUP010000021.1_Trichopoda_pennipes_isolate_NS2899_ptg000021l,_whole_genome_shotgun_sequence	AUGUSTUS	CDS	378673	378831	0.75	+	0	ID=g5574.t1.CDS2;Parent=g5574.t1;
JASKUP010000021.1_Trichopoda_pennipes_isolate_NS2899_ptg000021l,_whole_genome_shotgun_sequence	AUGUSTUS	exon	378673	378831	.	+	.	ID=g5574.t1.exon2;Parent=g5574.t1;
JASKUP010000021.1_Trichopoda_pennipes_isolate_NS2899_ptg000021l,_whole_genome_shotgun_sequence	AUGUSTUS	stop_codon	378829	378831	.	+	0	ID=g5574.t1.stop1;Parent=g5574.t1;
JASKUP010000021.1_Trichopoda_pennipes_isolate_NS2899_ptg000021l,_whole_genome_shotgun_sequence	AUGUSTUS	gene	400643	439987	.	+	.	ID=g5575;
JASKUP010000021.1_Trichopoda_pennipes_isolate_NS2899_ptg000021l,_whole_genome_shotgun_sequence	AUGUSTUS	mRNA	400643	439987	0.99	+	.	ID=g5575.t1;Parent=g5575;
JASKUP010000021.1_Trichopoda_pennipes_isolate_NS2899_ptg000021l,_whole_genome_shotgun_sequence	AUGUSTUS	start_codon	400643	400645	.	+	0	ID=g5575.t1.start1;Parent=g5575.t1;
JASKUP010000021.1_Trichopoda_pennipes_isolate_NS2899_ptg000021l,_whole_genome_shotgun_sequence	AUGUSTUS	CDS	400643	400873	1	+	0	ID=g5575.t1.CDS1;Parent=g5575.t1;
JASKUP010000021.1_Trichopoda_pennipes_isolate_NS2899_ptg000021l,_whole_genome_shotgun_sequence	AUGUSTUS	exon	400643	400873	.	+	.	ID=g5575.t1.exon1;Parent=g5575.t1;
JASKUP010000021.1_Trichopoda_pennipes_isolate_NS2899_ptg000021l,_whole_genome_shotgun_sequence	AUGUSTUS	intron	400874	401363	1	+	.	ID=g5575.t1.intron1;Parent=g5575.t1;
JASKUP010000021.1_Trichopoda_pennipes_isolate_NS2899_ptg000021l,_whole_genome_shotgun_sequence	AUGUSTUS	CDS	401364	401510	1	+	0	ID=g5575.t1.CDS2;Parent=g5575.t1;
JASKUP010000021.1_Trichopoda_pennipes_isolate_NS2899_ptg000021l,_whole_genome_shotgun_sequence	AUGUSTUS	exon	401364	401510	.	+	.	ID=g5575.t1.exon2;Parent=g5575.t1;
JASKUP010000021.1_Trichopoda_pennipes_isolate_NS2899_ptg000021l,_whole_genome_shotgun_sequence	AUGUSTUS	intron	401511	426322	0.99	+	.	ID=g5575.t1.intron2;Parent=g5575.t1;
JASKUP010000021.1_Trichopoda_pennipes_isolate_NS2899_ptg000021l,_whole_genome_shotgun_sequence	AUGUSTUS	CDS	426323	426947	1	+	0	ID=g5575.t1.CDS3;Parent=g5575.t1;
JASKUP010000021.1_Trichopoda_pennipes_isolate_NS2899_ptg000021l,_whole_genome_shotgun_sequence	AUGUSTUS	exon	426323	426947	.	+	.	ID=g5575.t1.exon3;Parent=g5575.t1;
JASKUP010000021.1_Trichopoda_pennipes_isolate_NS2899_ptg000021l,_whole_genome_shotgun_sequence	AUGUSTUS	intron	426948	427024	1	+	.	ID=g5575.t1.intron3;Parent=g5575.t1;
JASKUP010000021.1_Trichopoda_pennipes_isolate_NS2899_ptg000021l,_whole_genome_shotgun_sequence	AUGUSTUS	CDS	427025	427234	1	+	2	ID=g5575.t1.CDS4;Parent=g5575.t1;
JASKUP010000021.1_Trichopoda_pennipes_isolate_NS2899_ptg000021l,_whole_genome_shotgun_sequence	AUGUSTUS	exon	427025	427234	.	+	.	ID=g5575.t1.exon4;Parent=g5575.t1;
JASKUP010000021.1_Trichopoda_pennipes_isolate_NS2899_ptg000021l,_whole_genome_shotgun_sequence	AUGUSTUS	intron	427235	429438	1	+	.	ID=g5575.t1.intron4;Parent=g5575.t1;
JASKUP010000021.1_Trichopoda_pennipes_isolate_NS2899_ptg000021l,_whole_genome_shotgun_sequence	AUGUSTUS	CDS	429439	429711	1	+	2	ID=g5575.t1.CDS5;Parent=g5575.t1;
JASKUP010000021.1_Trichopoda_pennipes_isolate_NS2899_ptg000021l,_whole_genome_shotgun_sequence	AUGUSTUS	exon	429439	429711	.	+	.	ID=g5575.t1.exon5;Parent=g5575.t1;
JASKUP010000021.1_Trichopoda_pennipes_isolate_NS2899_ptg000021l,_whole_genome_shotgun_sequence	AUGUSTUS	intron	429712	429785	1	+	.	ID=g5575.t1.intron5;Parent=g5575.t1;
JASKUP010000021.1_Trichopoda_pennipes_isolate_NS2899_ptg000021l,_whole_genome_shotgun_sequence	AUGUSTUS	CDS	429786	429923	1	+	2	ID=g5575.t1.CDS6;Parent=g5575.t1;
JASKUP010000021.1_Trichopoda_pennipes_isolate_NS2899_ptg000021l,_whole_genome_shotgun_sequence	AUGUSTUS	exon	429786	429923	.	+	.	ID=g5575.t1.exon6;Parent=g5575.t1;
JASKUP010000021.1_Trichopoda_pennipes_isolate_NS2899_ptg000021l,_whole_genome_shotgun_sequence	AUGUSTUS	intron	429924	429989	1	+	.	ID=g5575.t1.intron6;Parent=g5575.t1;
JASKUP010000021.1_Trichopoda_pennipes_isolate_NS2899_ptg000021l,_whole_genome_shotgun_sequence	AUGUSTUS	CDS	429990	430262	1	+	2	ID=g5575.t1.CDS7;Parent=g5575.t1;
JASKUP010000021.1_Trichopoda_pennipes_isolate_NS2899_ptg000021l,_whole_genome_shotgun_sequence	AUGUSTUS	exon	429990	430262	.	+	.	ID=g5575.t1.exon7;Parent=g5575.t1;
JASKUP010000021.1_Trichopoda_pennipes_isolate_NS2899_ptg000021l,_whole_genome_shotgun_sequence	AUGUSTUS	intron	430263	430418	1	+	.	ID=g5575.t1.intron7;Parent=g5575.t1;
JASKUP010000021.1_Trichopoda_pennipes_isolate_NS2899_ptg000021l,_whole_genome_shotgun_sequence	AUGUSTUS	CDS	430419	431271	1	+	2	ID=g5575.t1.CDS8;Parent=g5575.t1;
JASKUP010000021.1_Trichopoda_pennipes_isolate_NS2899_ptg000021l,_whole_genome_shotgun_sequence	AUGUSTUS	exon	430419	431271	.	+	.	ID=g5575.t1.exon8;Parent=g5575.t1;
JASKUP010000021.1_Trichopoda_pennipes_isolate_NS2899_ptg000021l,_whole_genome_shotgun_sequence	AUGUSTUS	intron	431272	431343	1	+	.	ID=g5575.t1.intron8;Parent=g5575.t1;
JASKUP010000021.1_Trichopoda_pennipes_isolate_NS2899_ptg000021l,_whole_genome_shotgun_sequence	AUGUSTUS	CDS	431344	431607	1	+	1	ID=g5575.t1.CDS9;Parent=g5575.t1;
JASKUP010000021.1_Trichopoda_pennipes_isolate_NS2899_ptg000021l,_whole_genome_shotgun_sequence	AUGUSTUS	exon	431344	431607	.	+	.	ID=g5575.t1.exon9;Parent=g5575.t1;
JASKUP010000021.1_Trichopoda_pennipes_isolate_NS2899_ptg000021l,_whole_genome_shotgun_sequence	AUGUSTUS	intron	431608	431677	1	+	.	ID=g5575.t1.intron9;Parent=g5575.t1;
JASKUP010000021.1_Trichopoda_pennipes_isolate_NS2899_ptg000021l,_whole_genome_shotgun_sequence	AUGUSTUS	CDS	431678	438157	1	+	1	ID=g5575.t1.CDS10;Parent=g5575.t1;
JASKUP010000021.1_Trichopoda_pennipes_isolate_NS2899_ptg000021l,_whole_genome_shotgun_sequence	AUGUSTUS	exon	431678	438157	.	+	.	ID=g5575.t1.exon10;Parent=g5575.t1;
JASKUP010000021.1_Trichopoda_pennipes_isolate_NS2899_ptg000021l,_whole_genome_shotgun_sequence	AUGUSTUS	intron	438158	438214	1	+	.	ID=g5575.t1.intron10;Parent=g5575.t1;
JASKUP010000021.1_Trichopoda_pennipes_isolate_NS2899_ptg000021l,_whole_genome_shotgun_sequence	AUGUSTUS	CDS	438215	438432	1	+	1	ID=g5575.t1.CDS11;Parent=g5575.t1;
JASKUP010000021.1_Trichopoda_pennipes_isolate_NS2899_ptg000021l,_whole_genome_shotgun_sequence	AUGUSTUS	exon	438215	438432	.	+	.	ID=g5575.t1.exon11;Parent=g5575.t1;
JASKUP010000021.1_Trichopoda_pennipes_isolate_NS2899_ptg000021l,_whole_genome_shotgun_sequence	AUGUSTUS	intron	438433	438500	1	+	.	ID=g5575.t1.intron11;Parent=g5575.t1;
JASKUP010000021.1_Trichopoda_pennipes_isolate_NS2899_ptg000021l,_whole_genome_shotgun_sequence	AUGUSTUS	CDS	438501	439987	1	+	2	ID=g5575.t1.CDS12;Parent=g5575.t1;
JASKUP010000021.1_Trichopoda_pennipes_isolate_NS2899_ptg000021l,_whole_genome_shotgun_sequence	AUGUSTUS	exon	438501	439987	.	+	.	ID=g5575.t1.exon12;Parent=g5575.t1;
JASKUP010000021.1_Trichopoda_pennipes_isolate_NS2899_ptg000021l,_whole_genome_shotgun_sequence	AUGUSTUS	stop_codon	439985	439987	.	+	0	ID=g5575.t1.stop1;Parent=g5575.t1;
JASKUP010000021.1_Trichopoda_pennipes_isolate_NS2899_ptg000021l,_whole_genome_shotgun_sequence	AUGUSTUS	gene	447830	458405	.	-	.	ID=g5576;
JASKUP010000021.1_Trichopoda_pennipes_isolate_NS2899_ptg000021l,_whole_genome_shotgun_sequence	AUGUSTUS	mRNA	447830	458405	1	-	.	ID=g5576.t1;Parent=g5576;
JASKUP010000021.1_Trichopoda_pennipes_isolate_NS2899_ptg000021l,_whole_genome_shotgun_sequence	AUGUSTUS	stop_codon	447830	447832	.	-	0	ID=g5576.t1.stop1;Parent=g5576.t1;
JASKUP010000021.1_Trichopoda_pennipes_isolate_NS2899_ptg000021l,_whole_genome_shotgun_sequence	AUGUSTUS	CDS	447830	450729	1	-	2	ID=g5576.t1.CDS1;Parent=g5576.t1;
JASKUP010000021.1_Trichopoda_pennipes_isolate_NS2899_ptg000021l,_whole_genome_shotgun_sequence	AUGUSTUS	exon	447830	450729	.	-	.	ID=g5576.t1.exon1;Parent=g5576.t1;
JASKUP010000021.1_Trichopoda_pennipes_isolate_NS2899_ptg000021l,_whole_genome_shotgun_sequence	AUGUSTUS	intron	450730	457101	1	-	.	ID=g5576.t1.intron1;Parent=g5576.t1;
JASKUP010000021.1_Trichopoda_pennipes_isolate_NS2899_ptg000021l,_whole_genome_shotgun_sequence	AUGUSTUS	CDS	457102	457324	1	-	0	ID=g5576.t1.CDS2;Parent=g5576.t1;
JASKUP010000021.1_Trichopoda_pennipes_isolate_NS2899_ptg000021l,_whole_genome_shotgun_sequence	AUGUSTUS	exon	457102	457324	.	-	.	ID=g5576.t1.exon2;Parent=g5576.t1;
JASKUP010000021.1_Trichopoda_pennipes_isolate_NS2899_ptg000021l,_whole_genome_shotgun_sequence	AUGUSTUS	intron	457325	457388	1	-	.	ID=g5576.t1.intron2;Parent=g5576.t1;
JASKUP010000021.1_Trichopoda_pennipes_isolate_NS2899_ptg000021l,_whole_genome_shotgun_sequence	AUGUSTUS	CDS	457389	458405	1	-	0	ID=g5576.t1.CDS3;Parent=g5576.t1;
JASKUP010000021.1_Trichopoda_pennipes_isolate_NS2899_ptg000021l,_whole_genome_shotgun_sequence	AUGUSTUS	exon	457389	458405	.	-	.	ID=g5576.t1.exon3;Parent=g5576.t1;
JASKUP010000021.1_Trichopoda_pennipes_isolate_NS2899_ptg000021l,_whole_genome_shotgun_sequence	AUGUSTUS	start_codon	458403	458405	.	-	0	ID=g5576.t1.start1;Parent=g5576.t1;
JASKUP010000021.1_Trichopoda_pennipes_isolate_NS2899_ptg000021l,_whole_genome_shotgun_sequence	AUGUSTUS	gene	654122	657173	.	+	.	ID=g5577;
JASKUP010000021.1_Trichopoda_pennipes_isolate_NS2899_ptg000021l,_whole_genome_shotgun_sequence	AUGUSTUS	mRNA	656364	657173	0.99	+	.	ID=g5577.t1;Parent=g5577;
JASKUP010000021.1_Trichopoda_pennipes_isolate_NS2899_ptg000021l,_whole_genome_shotgun_sequence	AUGUSTUS	start_codon	656364	656366	.	+	0	ID=g5577.t1.start1;Parent=g5577.t1;
JASKUP010000021.1_Trichopoda_pennipes_isolate_NS2899_ptg000021l,_whole_genome_shotgun_sequence	AUGUSTUS	CDS	656364	657173	0.99	+	0	ID=g5577.t1.CDS1;Parent=g5577.t1;
JASKUP010000021.1_Trichopoda_pennipes_isolate_NS2899_ptg000021l,_whole_genome_shotgun_sequence	AUGUSTUS	exon	656364	657173	.	+	.	ID=g5577.t1.exon1;Parent=g5577.t1;
JASKUP010000021.1_Trichopoda_pennipes_isolate_NS2899_ptg000021l,_whole_genome_shotgun_sequence	AUGUSTUS	stop_codon	657171	657173	.	+	0	ID=g5577.t1.stop1;Parent=g5577.t1;
JASKUP010000021.1_Trichopoda_pennipes_isolate_NS2899_ptg000021l,_whole_genome_shotgun_sequence	AUGUSTUS	mRNA	654122	657173	0.83	+	.	ID=g5577.t2;Parent=g5577;
JASKUP010000021.1_Trichopoda_pennipes_isolate_NS2899_ptg000021l,_whole_genome_shotgun_sequence	AUGUSTUS	start_codon	654122	654124	.	+	0	ID=g5577.t2.start1;Parent=g5577.t2;
JASKUP010000021.1_Trichopoda_pennipes_isolate_NS2899_ptg000021l,_whole_genome_shotgun_sequence	AUGUSTUS	CDS	654122	654247	0.83	+	0	ID=g5577.t2.CDS1;Parent=g5577.t2;
JASKUP010000021.1_Trichopoda_pennipes_isolate_NS2899_ptg000021l,_whole_genome_shotgun_sequence	AUGUSTUS	exon	654122	654247	.	+	.	ID=g5577.t2.exon1;Parent=g5577.t2;
JASKUP010000021.1_Trichopoda_pennipes_isolate_NS2899_ptg000021l,_whole_genome_shotgun_sequence	AUGUSTUS	intron	654248	656939	0.84	+	.	ID=g5577.t2.intron1;Parent=g5577.t2;
JASKUP010000021.1_Trichopoda_pennipes_isolate_NS2899_ptg000021l,_whole_genome_shotgun_sequence	AUGUSTUS	CDS	656940	657173	1	+	0	ID=g5577.t2.CDS2;Parent=g5577.t2;
JASKUP010000021.1_Trichopoda_pennipes_isolate_NS2899_ptg000021l,_whole_genome_shotgun_sequence	AUGUSTUS	exon	656940	657173	.	+	.	ID=g5577.t2.exon2;Parent=g5577.t2;
JASKUP010000021.1_Trichopoda_pennipes_isolate_NS2899_ptg000021l,_whole_genome_shotgun_sequence	AUGUSTUS	stop_codon	657171	657173	.	+	0	ID=g5577.t2.stop1;Parent=g5577.t2;
JASKUP010000021.1_Trichopoda_pennipes_isolate_NS2899_ptg000021l,_whole_genome_shotgun_sequence	AUGUSTUS	mRNA	654122	656240	0.66	+	.	ID=g5577.t3;Parent=g5577;
JASKUP010000021.1_Trichopoda_pennipes_isolate_NS2899_ptg000021l,_whole_genome_shotgun_sequence	AUGUSTUS	start_codon	654122	654124	.	+	0	ID=g5577.t3.start1;Parent=g5577.t3;
JASKUP010000021.1_Trichopoda_pennipes_isolate_NS2899_ptg000021l,_whole_genome_shotgun_sequence	AUGUSTUS	CDS	654122	654247	0.67	+	0	ID=g5577.t3.CDS1;Parent=g5577.t3;
JASKUP010000021.1_Trichopoda_pennipes_isolate_NS2899_ptg000021l,_whole_genome_shotgun_sequence	AUGUSTUS	exon	654122	654247	.	+	.	ID=g5577.t3.exon1;Parent=g5577.t3;
JASKUP010000021.1_Trichopoda_pennipes_isolate_NS2899_ptg000021l,_whole_genome_shotgun_sequence	AUGUSTUS	intron	654248	655643	0.68	+	.	ID=g5577.t3.intron1;Parent=g5577.t3;
JASKUP010000021.1_Trichopoda_pennipes_isolate_NS2899_ptg000021l,_whole_genome_shotgun_sequence	AUGUSTUS	CDS	655644	656240	0.8	+	0	ID=g5577.t3.CDS2;Parent=g5577.t3;
JASKUP010000021.1_Trichopoda_pennipes_isolate_NS2899_ptg000021l,_whole_genome_shotgun_sequence	AUGUSTUS	exon	655644	656240	.	+	.	ID=g5577.t3.exon2;Parent=g5577.t3;
JASKUP010000021.1_Trichopoda_pennipes_isolate_NS2899_ptg000021l,_whole_genome_shotgun_sequence	AUGUSTUS	stop_codon	656238	656240	.	+	0	ID=g5577.t3.stop1;Parent=g5577.t3;
JASKUP010000021.1_Trichopoda_pennipes_isolate_NS2899_ptg000021l,_whole_genome_shotgun_sequence	AUGUSTUS	gene	912375	916426	.	-	.	ID=g5578;
JASKUP010000021.1_Trichopoda_pennipes_isolate_NS2899_ptg000021l,_whole_genome_shotgun_sequence	AUGUSTUS	mRNA	912375	916426	0.61	-	.	ID=g5578.t1;Parent=g5578;
JASKUP010000021.1_Trichopoda_pennipes_isolate_NS2899_ptg000021l,_whole_genome_shotgun_sequence	AUGUSTUS	stop_codon	912375	912377	.	-	0	ID=g5578.t1.stop1;Parent=g5578.t1;
JASKUP010000021.1_Trichopoda_pennipes_isolate_NS2899_ptg000021l,_whole_genome_shotgun_sequence	AUGUSTUS	CDS	912375	913175	0.87	-	0	ID=g5578.t1.CDS1;Parent=g5578.t1;
JASKUP010000021.1_Trichopoda_pennipes_isolate_NS2899_ptg000021l,_whole_genome_shotgun_sequence	AUGUSTUS	exon	912375	913175	.	-	.	ID=g5578.t1.exon1;Parent=g5578.t1;
JASKUP010000021.1_Trichopoda_pennipes_isolate_NS2899_ptg000021l,_whole_genome_shotgun_sequence	AUGUSTUS	intron	913176	913401	1	-	.	ID=g5578.t1.intron1;Parent=g5578.t1;
JASKUP010000021.1_Trichopoda_pennipes_isolate_NS2899_ptg000021l,_whole_genome_shotgun_sequence	AUGUSTUS	CDS	913402	914525	1	-	2	ID=g5578.t1.CDS2;Parent=g5578.t1;
JASKUP010000021.1_Trichopoda_pennipes_isolate_NS2899_ptg000021l,_whole_genome_shotgun_sequence	AUGUSTUS	exon	913402	914525	.	-	.	ID=g5578.t1.exon2;Parent=g5578.t1;
JASKUP010000021.1_Trichopoda_pennipes_isolate_NS2899_ptg000021l,_whole_genome_shotgun_sequence	AUGUSTUS	intron	914526	915651	1	-	.	ID=g5578.t1.intron2;Parent=g5578.t1;
JASKUP010000021.1_Trichopoda_pennipes_isolate_NS2899_ptg000021l,_whole_genome_shotgun_sequence	AUGUSTUS	CDS	915652	916426	0.7	-	0	ID=g5578.t1.CDS3;Parent=g5578.t1;
JASKUP010000021.1_Trichopoda_pennipes_isolate_NS2899_ptg000021l,_whole_genome_shotgun_sequence	AUGUSTUS	exon	915652	916426	.	-	.	ID=g5578.t1.exon3;Parent=g5578.t1;
JASKUP010000021.1_Trichopoda_pennipes_isolate_NS2899_ptg000021l,_whole_genome_shotgun_sequence	AUGUSTUS	start_codon	916424	916426	.	-	0	ID=g5578.t1.start1;Parent=g5578.t1;
JASKUP010000021.1_Trichopoda_pennipes_isolate_NS2899_ptg000021l,_whole_genome_shotgun_sequence	AUGUSTUS	gene	1105385	1116367	.	-	.	ID=g5579;
JASKUP010000021.1_Trichopoda_pennipes_isolate_NS2899_ptg000021l,_whole_genome_shotgun_sequence	AUGUSTUS	mRNA	1105385	1116367	1	-	.	ID=g5579.t1;Parent=g5579;
JASKUP010000021.1_Trichopoda_pennipes_isolate_NS2899_ptg000021l,_whole_genome_shotgun_sequence	AUGUSTUS	stop_codon	1105385	1105387	.	-	0	ID=g5579.t1.stop1;Parent=g5579.t1;
JASKUP010000021.1_Trichopoda_pennipes_isolate_NS2899_ptg000021l,_whole_genome_shotgun_sequence	AUGUSTUS	CDS	1105385	1105460	1	-	1	ID=g5579.t1.CDS1;Parent=g5579.t1;
JASKUP010000021.1_Trichopoda_pennipes_isolate_NS2899_ptg000021l,_whole_genome_shotgun_sequence	AUGUSTUS	exon	1105385	1105460	.	-	.	ID=g5579.t1.exon1;Parent=g5579.t1;
JASKUP010000021.1_Trichopoda_pennipes_isolate_NS2899_ptg000021l,_whole_genome_shotgun_sequence	AUGUSTUS	intron	1105461	1110459	1	-	.	ID=g5579.t1.intron1;Parent=g5579.t1;
JASKUP010000021.1_Trichopoda_pennipes_isolate_NS2899_ptg000021l,_whole_genome_shotgun_sequence	AUGUSTUS	CDS	1110460	1110685	1	-	2	ID=g5579.t1.CDS2;Parent=g5579.t1;
JASKUP010000021.1_Trichopoda_pennipes_isolate_NS2899_ptg000021l,_whole_genome_shotgun_sequence	AUGUSTUS	exon	1110460	1110685	.	-	.	ID=g5579.t1.exon2;Parent=g5579.t1;
JASKUP010000021.1_Trichopoda_pennipes_isolate_NS2899_ptg000021l,_whole_genome_shotgun_sequence	AUGUSTUS	intron	1110686	1110744	1	-	.	ID=g5579.t1.intron2;Parent=g5579.t1;
JASKUP010000021.1_Trichopoda_pennipes_isolate_NS2899_ptg000021l,_whole_genome_shotgun_sequence	AUGUSTUS	CDS	1110745	1111073	1	-	1	ID=g5579.t1.CDS3;Parent=g5579.t1;
JASKUP010000021.1_Trichopoda_pennipes_isolate_NS2899_ptg000021l,_whole_genome_shotgun_sequence	AUGUSTUS	exon	1110745	1111073	.	-	.	ID=g5579.t1.exon3;Parent=g5579.t1;
JASKUP010000021.1_Trichopoda_pennipes_isolate_NS2899_ptg000021l,_whole_genome_shotgun_sequence	AUGUSTUS	intron	1111074	1111573	1	-	.	ID=g5579.t1.intron3;Parent=g5579.t1;
JASKUP010000021.1_Trichopoda_pennipes_isolate_NS2899_ptg000021l,_whole_genome_shotgun_sequence	AUGUSTUS	CDS	1111574	1111709	1	-	2	ID=g5579.t1.CDS4;Parent=g5579.t1;
JASKUP010000021.1_Trichopoda_pennipes_isolate_NS2899_ptg000021l,_whole_genome_shotgun_sequence	AUGUSTUS	exon	1111574	1111709	.	-	.	ID=g5579.t1.exon4;Parent=g5579.t1;
JASKUP010000021.1_Trichopoda_pennipes_isolate_NS2899_ptg000021l,_whole_genome_shotgun_sequence	AUGUSTUS	intron	1111710	1116043	1	-	.	ID=g5579.t1.intron4;Parent=g5579.t1;
JASKUP010000021.1_Trichopoda_pennipes_isolate_NS2899_ptg000021l,_whole_genome_shotgun_sequence	AUGUSTUS	CDS	1116044	1116177	1	-	1	ID=g5579.t1.CDS5;Parent=g5579.t1;
JASKUP010000021.1_Trichopoda_pennipes_isolate_NS2899_ptg000021l,_whole_genome_shotgun_sequence	AUGUSTUS	exon	1116044	1116177	.	-	.	ID=g5579.t1.exon5;Parent=g5579.t1;
JASKUP010000021.1_Trichopoda_pennipes_isolate_NS2899_ptg000021l,_whole_genome_shotgun_sequence	AUGUSTUS	intron	1116178	1116248	1	-	.	ID=g5579.t1.intron5;Parent=g5579.t1;
JASKUP010000021.1_Trichopoda_pennipes_isolate_NS2899_ptg000021l,_whole_genome_shotgun_sequence	AUGUSTUS	CDS	1116249	1116367	1	-	0	ID=g5579.t1.CDS6;Parent=g5579.t1;
JASKUP010000021.1_Trichopoda_pennipes_isolate_NS2899_ptg000021l,_whole_genome_shotgun_sequence	AUGUSTUS	exon	1116249	1116367	.	-	.	ID=g5579.t1.exon6;Parent=g5579.t1;
JASKUP010000021.1_Trichopoda_pennipes_isolate_NS2899_ptg000021l,_whole_genome_shotgun_sequence	AUGUSTUS	start_codon	1116365	1116367	.	-	0	ID=g5579.t1.start1;Parent=g5579.t1;
JASKUP010000021.1_Trichopoda_pennipes_isolate_NS2899_ptg000021l,_whole_genome_shotgun_sequence	AUGUSTUS	gene	1123506	1134254	.	-	.	ID=g5580;
JASKUP010000021.1_Trichopoda_pennipes_isolate_NS2899_ptg000021l,_whole_genome_shotgun_sequence	AUGUSTUS	mRNA	1123506	1129714	0.71	-	.	ID=g5580.t1;Parent=g5580;
JASKUP010000021.1_Trichopoda_pennipes_isolate_NS2899_ptg000021l,_whole_genome_shotgun_sequence	AUGUSTUS	stop_codon	1123506	1123508	.	-	0	ID=g5580.t1.stop1;Parent=g5580.t1;
JASKUP010000021.1_Trichopoda_pennipes_isolate_NS2899_ptg000021l,_whole_genome_shotgun_sequence	AUGUSTUS	CDS	1123506	1123659	1	-	1	ID=g5580.t1.CDS1;Parent=g5580.t1;
JASKUP010000021.1_Trichopoda_pennipes_isolate_NS2899_ptg000021l,_whole_genome_shotgun_sequence	AUGUSTUS	exon	1123506	1123659	.	-	.	ID=g5580.t1.exon1;Parent=g5580.t1;
JASKUP010000021.1_Trichopoda_pennipes_isolate_NS2899_ptg000021l,_whole_genome_shotgun_sequence	AUGUSTUS	intron	1123660	1123729	1	-	.	ID=g5580.t1.intron1;Parent=g5580.t1;
JASKUP010000021.1_Trichopoda_pennipes_isolate_NS2899_ptg000021l,_whole_genome_shotgun_sequence	AUGUSTUS	CDS	1123730	1124356	1	-	1	ID=g5580.t1.CDS2;Parent=g5580.t1;
JASKUP010000021.1_Trichopoda_pennipes_isolate_NS2899_ptg000021l,_whole_genome_shotgun_sequence	AUGUSTUS	exon	1123730	1124356	.	-	.	ID=g5580.t1.exon2;Parent=g5580.t1;
JASKUP010000021.1_Trichopoda_pennipes_isolate_NS2899_ptg000021l,_whole_genome_shotgun_sequence	AUGUSTUS	intron	1124357	1129141	1	-	.	ID=g5580.t1.intron2;Parent=g5580.t1;
JASKUP010000021.1_Trichopoda_pennipes_isolate_NS2899_ptg000021l,_whole_genome_shotgun_sequence	AUGUSTUS	CDS	1129142	1129385	1	-	2	ID=g5580.t1.CDS3;Parent=g5580.t1;
JASKUP010000021.1_Trichopoda_pennipes_isolate_NS2899_ptg000021l,_whole_genome_shotgun_sequence	AUGUSTUS	exon	1129142	1129385	.	-	.	ID=g5580.t1.exon3;Parent=g5580.t1;
JASKUP010000021.1_Trichopoda_pennipes_isolate_NS2899_ptg000021l,_whole_genome_shotgun_sequence	AUGUSTUS	intron	1129386	1129530	1	-	.	ID=g5580.t1.intron3;Parent=g5580.t1;
JASKUP010000021.1_Trichopoda_pennipes_isolate_NS2899_ptg000021l,_whole_genome_shotgun_sequence	AUGUSTUS	CDS	1129531	1129714	0.71	-	0	ID=g5580.t1.CDS4;Parent=g5580.t1;
JASKUP010000021.1_Trichopoda_pennipes_isolate_NS2899_ptg000021l,_whole_genome_shotgun_sequence	AUGUSTUS	exon	1129531	1129714	.	-	.	ID=g5580.t1.exon4;Parent=g5580.t1;
JASKUP010000021.1_Trichopoda_pennipes_isolate_NS2899_ptg000021l,_whole_genome_shotgun_sequence	AUGUSTUS	start_codon	1129712	1129714	.	-	0	ID=g5580.t1.start1;Parent=g5580.t1;
JASKUP010000021.1_Trichopoda_pennipes_isolate_NS2899_ptg000021l,_whole_genome_shotgun_sequence	AUGUSTUS	mRNA	1123506	1134254	0.45	-	.	ID=g5580.t2;Parent=g5580;
JASKUP010000021.1_Trichopoda_pennipes_isolate_NS2899_ptg000021l,_whole_genome_shotgun_sequence	AUGUSTUS	stop_codon	1123506	1123508	.	-	0	ID=g5580.t2.stop1;Parent=g5580.t2;
JASKUP010000021.1_Trichopoda_pennipes_isolate_NS2899_ptg000021l,_whole_genome_shotgun_sequence	AUGUSTUS	CDS	1123506	1123659	1	-	1	ID=g5580.t2.CDS1;Parent=g5580.t2;
JASKUP010000021.1_Trichopoda_pennipes_isolate_NS2899_ptg000021l,_whole_genome_shotgun_sequence	AUGUSTUS	exon	1123506	1123659	.	-	.	ID=g5580.t2.exon1;Parent=g5580.t2;
JASKUP010000021.1_Trichopoda_pennipes_isolate_NS2899_ptg000021l,_whole_genome_shotgun_sequence	AUGUSTUS	intron	1123660	1123729	1	-	.	ID=g5580.t2.intron1;Parent=g5580.t2;
JASKUP010000021.1_Trichopoda_pennipes_isolate_NS2899_ptg000021l,_whole_genome_shotgun_sequence	AUGUSTUS	CDS	1123730	1124356	1	-	1	ID=g5580.t2.CDS2;Parent=g5580.t2;
JASKUP010000021.1_Trichopoda_pennipes_isolate_NS2899_ptg000021l,_whole_genome_shotgun_sequence	AUGUSTUS	exon	1123730	1124356	.	-	.	ID=g5580.t2.exon2;Parent=g5580.t2;
JASKUP010000021.1_Trichopoda_pennipes_isolate_NS2899_ptg000021l,_whole_genome_shotgun_sequence	AUGUSTUS	intron	1124357	1129141	1	-	.	ID=g5580.t2.intron2;Parent=g5580.t2;
JASKUP010000021.1_Trichopoda_pennipes_isolate_NS2899_ptg000021l,_whole_genome_shotgun_sequence	AUGUSTUS	CDS	1129142	1129385	1	-	2	ID=g5580.t2.CDS3;Parent=g5580.t2;
JASKUP010000021.1_Trichopoda_pennipes_isolate_NS2899_ptg000021l,_whole_genome_shotgun_sequence	AUGUSTUS	exon	1129142	1129385	.	-	.	ID=g5580.t2.exon3;Parent=g5580.t2;
JASKUP010000021.1_Trichopoda_pennipes_isolate_NS2899_ptg000021l,_whole_genome_shotgun_sequence	AUGUSTUS	intron	1129386	1129530	1	-	.	ID=g5580.t2.intron3;Parent=g5580.t2;
JASKUP010000021.1_Trichopoda_pennipes_isolate_NS2899_ptg000021l,_whole_genome_shotgun_sequence	AUGUSTUS	CDS	1129531	1129748	1	-	1	ID=g5580.t2.CDS4;Parent=g5580.t2;
JASKUP010000021.1_Trichopoda_pennipes_isolate_NS2899_ptg000021l,_whole_genome_shotgun_sequence	AUGUSTUS	exon	1129531	1129748	.	-	.	ID=g5580.t2.exon4;Parent=g5580.t2;
JASKUP010000021.1_Trichopoda_pennipes_isolate_NS2899_ptg000021l,_whole_genome_shotgun_sequence	AUGUSTUS	intron	1129749	1134195	0.45	-	.	ID=g5580.t2.intron4;Parent=g5580.t2;
JASKUP010000021.1_Trichopoda_pennipes_isolate_NS2899_ptg000021l,_whole_genome_shotgun_sequence	AUGUSTUS	CDS	1134196	1134254	0.45	-	0	ID=g5580.t2.CDS5;Parent=g5580.t2;
JASKUP010000021.1_Trichopoda_pennipes_isolate_NS2899_ptg000021l,_whole_genome_shotgun_sequence	AUGUSTUS	exon	1134196	1134254	.	-	.	ID=g5580.t2.exon5;Parent=g5580.t2;
JASKUP010000021.1_Trichopoda_pennipes_isolate_NS2899_ptg000021l,_whole_genome_shotgun_sequence	AUGUSTUS	start_codon	1134252	1134254	.	-	0	ID=g5580.t2.start1;Parent=g5580.t2;
JASKUP010000021.1_Trichopoda_pennipes_isolate_NS2899_ptg000021l,_whole_genome_shotgun_sequence	AUGUSTUS	gene	1145572	1148723	.	-	.	ID=g5581;
JASKUP010000021.1_Trichopoda_pennipes_isolate_NS2899_ptg000021l,_whole_genome_shotgun_sequence	AUGUSTUS	mRNA	1145572	1148723	1	-	.	ID=g5581.t1;Parent=g5581;
JASKUP010000021.1_Trichopoda_pennipes_isolate_NS2899_ptg000021l,_whole_genome_shotgun_sequence	AUGUSTUS	stop_codon	1145572	1145574	.	-	0	ID=g5581.t1.stop1;Parent=g5581.t1;
JASKUP010000021.1_Trichopoda_pennipes_isolate_NS2899_ptg000021l,_whole_genome_shotgun_sequence	AUGUSTUS	CDS	1145572	1145718	1	-	0	ID=g5581.t1.CDS1;Parent=g5581.t1;
JASKUP010000021.1_Trichopoda_pennipes_isolate_NS2899_ptg000021l,_whole_genome_shotgun_sequence	AUGUSTUS	exon	1145572	1145718	.	-	.	ID=g5581.t1.exon1;Parent=g5581.t1;
JASKUP010000021.1_Trichopoda_pennipes_isolate_NS2899_ptg000021l,_whole_genome_shotgun_sequence	AUGUSTUS	intron	1145719	1148549	1	-	.	ID=g5581.t1.intron1;Parent=g5581.t1;
JASKUP010000021.1_Trichopoda_pennipes_isolate_NS2899_ptg000021l,_whole_genome_shotgun_sequence	AUGUSTUS	CDS	1148550	1148723	1	-	0	ID=g5581.t1.CDS2;Parent=g5581.t1;
JASKUP010000021.1_Trichopoda_pennipes_isolate_NS2899_ptg000021l,_whole_genome_shotgun_sequence	AUGUSTUS	exon	1148550	1148723	.	-	.	ID=g5581.t1.exon2;Parent=g5581.t1;
JASKUP010000021.1_Trichopoda_pennipes_isolate_NS2899_ptg000021l,_whole_genome_shotgun_sequence	AUGUSTUS	start_codon	1148721	1148723	.	-	0	ID=g5581.t1.start1;Parent=g5581.t1;
JASKUP010000021.1_Trichopoda_pennipes_isolate_NS2899_ptg000021l,_whole_genome_shotgun_sequence	AUGUSTUS	gene	1219002	1232239	.	-	.	ID=g5582;
JASKUP010000021.1_Trichopoda_pennipes_isolate_NS2899_ptg000021l,_whole_genome_shotgun_sequence	AUGUSTUS	mRNA	1219002	1232239	0.79	-	.	ID=g5582.t1;Parent=g5582;
JASKUP010000021.1_Trichopoda_pennipes_isolate_NS2899_ptg000021l,_whole_genome_shotgun_sequence	AUGUSTUS	stop_codon	1219002	1219004	.	-	0	ID=g5582.t1.stop1;Parent=g5582.t1;
JASKUP010000021.1_Trichopoda_pennipes_isolate_NS2899_ptg000021l,_whole_genome_shotgun_sequence	AUGUSTUS	CDS	1219002	1219189	1	-	2	ID=g5582.t1.CDS1;Parent=g5582.t1;
JASKUP010000021.1_Trichopoda_pennipes_isolate_NS2899_ptg000021l,_whole_genome_shotgun_sequence	AUGUSTUS	exon	1219002	1219189	.	-	.	ID=g5582.t1.exon1;Parent=g5582.t1;
JASKUP010000021.1_Trichopoda_pennipes_isolate_NS2899_ptg000021l,_whole_genome_shotgun_sequence	AUGUSTUS	intron	1219190	1219259	1	-	.	ID=g5582.t1.intron1;Parent=g5582.t1;
JASKUP010000021.1_Trichopoda_pennipes_isolate_NS2899_ptg000021l,_whole_genome_shotgun_sequence	AUGUSTUS	CDS	1219260	1219472	1	-	2	ID=g5582.t1.CDS2;Parent=g5582.t1;
JASKUP010000021.1_Trichopoda_pennipes_isolate_NS2899_ptg000021l,_whole_genome_shotgun_sequence	AUGUSTUS	exon	1219260	1219472	.	-	.	ID=g5582.t1.exon2;Parent=g5582.t1;
JASKUP010000021.1_Trichopoda_pennipes_isolate_NS2899_ptg000021l,_whole_genome_shotgun_sequence	AUGUSTUS	intron	1219473	1222819	1	-	.	ID=g5582.t1.intron2;Parent=g5582.t1;
JASKUP010000021.1_Trichopoda_pennipes_isolate_NS2899_ptg000021l,_whole_genome_shotgun_sequence	AUGUSTUS	CDS	1222820	1223081	1	-	0	ID=g5582.t1.CDS3;Parent=g5582.t1;
JASKUP010000021.1_Trichopoda_pennipes_isolate_NS2899_ptg000021l,_whole_genome_shotgun_sequence	AUGUSTUS	exon	1222820	1223081	.	-	.	ID=g5582.t1.exon3;Parent=g5582.t1;
JASKUP010000021.1_Trichopoda_pennipes_isolate_NS2899_ptg000021l,_whole_genome_shotgun_sequence	AUGUSTUS	intron	1223082	1223149	1	-	.	ID=g5582.t1.intron3;Parent=g5582.t1;
JASKUP010000021.1_Trichopoda_pennipes_isolate_NS2899_ptg000021l,_whole_genome_shotgun_sequence	AUGUSTUS	CDS	1223150	1223324	0.96	-	1	ID=g5582.t1.CDS4;Parent=g5582.t1;
JASKUP010000021.1_Trichopoda_pennipes_isolate_NS2899_ptg000021l,_whole_genome_shotgun_sequence	AUGUSTUS	exon	1223150	1223324	.	-	.	ID=g5582.t1.exon4;Parent=g5582.t1;
JASKUP010000021.1_Trichopoda_pennipes_isolate_NS2899_ptg000021l,_whole_genome_shotgun_sequence	AUGUSTUS	intron	1223325	1232210	0.79	-	.	ID=g5582.t1.intron4;Parent=g5582.t1;
JASKUP010000021.1_Trichopoda_pennipes_isolate_NS2899_ptg000021l,_whole_genome_shotgun_sequence	AUGUSTUS	CDS	1232211	1232239	0.79	-	0	ID=g5582.t1.CDS5;Parent=g5582.t1;
JASKUP010000021.1_Trichopoda_pennipes_isolate_NS2899_ptg000021l,_whole_genome_shotgun_sequence	AUGUSTUS	exon	1232211	1232239	.	-	.	ID=g5582.t1.exon5;Parent=g5582.t1;
JASKUP010000021.1_Trichopoda_pennipes_isolate_NS2899_ptg000021l,_whole_genome_shotgun_sequence	AUGUSTUS	start_codon	1232237	1232239	.	-	0	ID=g5582.t1.start1;Parent=g5582.t1;
JASKUP010000021.1_Trichopoda_pennipes_isolate_NS2899_ptg000021l,_whole_genome_shotgun_sequence	AUGUSTUS	gene	1246224	1256694	.	-	.	ID=g5583;
JASKUP010000021.1_Trichopoda_pennipes_isolate_NS2899_ptg000021l,_whole_genome_shotgun_sequence	AUGUSTUS	mRNA	1246224	1256694	0.46	-	.	ID=g5583.t1;Parent=g5583;
JASKUP010000021.1_Trichopoda_pennipes_isolate_NS2899_ptg000021l,_whole_genome_shotgun_sequence	AUGUSTUS	stop_codon	1246224	1246226	.	-	0	ID=g5583.t1.stop1;Parent=g5583.t1;
JASKUP010000021.1_Trichopoda_pennipes_isolate_NS2899_ptg000021l,_whole_genome_shotgun_sequence	AUGUSTUS	CDS	1246224	1246319	1	-	0	ID=g5583.t1.CDS1;Parent=g5583.t1;
JASKUP010000021.1_Trichopoda_pennipes_isolate_NS2899_ptg000021l,_whole_genome_shotgun_sequence	AUGUSTUS	exon	1246224	1246319	.	-	.	ID=g5583.t1.exon1;Parent=g5583.t1;
JASKUP010000021.1_Trichopoda_pennipes_isolate_NS2899_ptg000021l,_whole_genome_shotgun_sequence	AUGUSTUS	intron	1246320	1255372	1	-	.	ID=g5583.t1.intron1;Parent=g5583.t1;
JASKUP010000021.1_Trichopoda_pennipes_isolate_NS2899_ptg000021l,_whole_genome_shotgun_sequence	AUGUSTUS	CDS	1255373	1255578	0.96	-	2	ID=g5583.t1.CDS2;Parent=g5583.t1;
JASKUP010000021.1_Trichopoda_pennipes_isolate_NS2899_ptg000021l,_whole_genome_shotgun_sequence	AUGUSTUS	exon	1255373	1255578	.	-	.	ID=g5583.t1.exon2;Parent=g5583.t1;
JASKUP010000021.1_Trichopoda_pennipes_isolate_NS2899_ptg000021l,_whole_genome_shotgun_sequence	AUGUSTUS	intron	1255579	1256681	0.46	-	.	ID=g5583.t1.intron2;Parent=g5583.t1;
JASKUP010000021.1_Trichopoda_pennipes_isolate_NS2899_ptg000021l,_whole_genome_shotgun_sequence	AUGUSTUS	CDS	1256682	1256694	0.48	-	0	ID=g5583.t1.CDS3;Parent=g5583.t1;
JASKUP010000021.1_Trichopoda_pennipes_isolate_NS2899_ptg000021l,_whole_genome_shotgun_sequence	AUGUSTUS	exon	1256682	1256694	.	-	.	ID=g5583.t1.exon3;Parent=g5583.t1;
JASKUP010000021.1_Trichopoda_pennipes_isolate_NS2899_ptg000021l,_whole_genome_shotgun_sequence	AUGUSTUS	start_codon	1256692	1256694	.	-	0	ID=g5583.t1.start1;Parent=g5583.t1;
JASKUP010000021.1_Trichopoda_pennipes_isolate_NS2899_ptg000021l,_whole_genome_shotgun_sequence	AUGUSTUS	gene	1336728	1339845	.	-	.	ID=g5584;
JASKUP010000021.1_Trichopoda_pennipes_isolate_NS2899_ptg000021l,_whole_genome_shotgun_sequence	AUGUSTUS	mRNA	1336728	1339845	0.56	-	.	ID=g5584.t1;Parent=g5584;
JASKUP010000021.1_Trichopoda_pennipes_isolate_NS2899_ptg000021l,_whole_genome_shotgun_sequence	AUGUSTUS	stop_codon	1336728	1336730	.	-	0	ID=g5584.t1.stop1;Parent=g5584.t1;
JASKUP010000021.1_Trichopoda_pennipes_isolate_NS2899_ptg000021l,_whole_genome_shotgun_sequence	AUGUSTUS	CDS	1336728	1336816	0.56	-	2	ID=g5584.t1.CDS1;Parent=g5584.t1;
JASKUP010000021.1_Trichopoda_pennipes_isolate_NS2899_ptg000021l,_whole_genome_shotgun_sequence	AUGUSTUS	exon	1336728	1336816	.	-	.	ID=g5584.t1.exon1;Parent=g5584.t1;
JASKUP010000021.1_Trichopoda_pennipes_isolate_NS2899_ptg000021l,_whole_genome_shotgun_sequence	AUGUSTUS	intron	1336817	1339637	0.56	-	.	ID=g5584.t1.intron1;Parent=g5584.t1;
JASKUP010000021.1_Trichopoda_pennipes_isolate_NS2899_ptg000021l,_whole_genome_shotgun_sequence	AUGUSTUS	CDS	1339638	1339845	0.59	-	0	ID=g5584.t1.CDS2;Parent=g5584.t1;
JASKUP010000021.1_Trichopoda_pennipes_isolate_NS2899_ptg000021l,_whole_genome_shotgun_sequence	AUGUSTUS	exon	1339638	1339845	.	-	.	ID=g5584.t1.exon2;Parent=g5584.t1;
JASKUP010000021.1_Trichopoda_pennipes_isolate_NS2899_ptg000021l,_whole_genome_shotgun_sequence	AUGUSTUS	start_codon	1339843	1339845	.	-	0	ID=g5584.t1.start1;Parent=g5584.t1;
JASKUP010000021.1_Trichopoda_pennipes_isolate_NS2899_ptg000021l,_whole_genome_shotgun_sequence	AUGUSTUS	gene	1340017	1341071	.	-	.	ID=g5585;
JASKUP010000021.1_Trichopoda_pennipes_isolate_NS2899_ptg000021l,_whole_genome_shotgun_sequence	AUGUSTUS	mRNA	1340017	1341071	0.52	-	.	ID=g5585.t1;Parent=g5585;
JASKUP010000021.1_Trichopoda_pennipes_isolate_NS2899_ptg000021l,_whole_genome_shotgun_sequence	AUGUSTUS	stop_codon	1340017	1340019	.	-	0	ID=g5585.t1.stop1;Parent=g5585.t1;
JASKUP010000021.1_Trichopoda_pennipes_isolate_NS2899_ptg000021l,_whole_genome_shotgun_sequence	AUGUSTUS	CDS	1340017	1340628	1	-	0	ID=g5585.t1.CDS1;Parent=g5585.t1;
JASKUP010000021.1_Trichopoda_pennipes_isolate_NS2899_ptg000021l,_whole_genome_shotgun_sequence	AUGUSTUS	exon	1340017	1340628	.	-	.	ID=g5585.t1.exon1;Parent=g5585.t1;
JASKUP010000021.1_Trichopoda_pennipes_isolate_NS2899_ptg000021l,_whole_genome_shotgun_sequence	AUGUSTUS	intron	1340629	1340999	0.52	-	.	ID=g5585.t1.intron1;Parent=g5585.t1;
JASKUP010000021.1_Trichopoda_pennipes_isolate_NS2899_ptg000021l,_whole_genome_shotgun_sequence	AUGUSTUS	CDS	1341000	1341071	0.7	-	0	ID=g5585.t1.CDS2;Parent=g5585.t1;
JASKUP010000021.1_Trichopoda_pennipes_isolate_NS2899_ptg000021l,_whole_genome_shotgun_sequence	AUGUSTUS	exon	1341000	1341071	.	-	.	ID=g5585.t1.exon2;Parent=g5585.t1;
JASKUP010000021.1_Trichopoda_pennipes_isolate_NS2899_ptg000021l,_whole_genome_shotgun_sequence	AUGUSTUS	start_codon	1341069	1341071	.	-	0	ID=g5585.t1.start1;Parent=g5585.t1;
JASKUP010000021.1_Trichopoda_pennipes_isolate_NS2899_ptg000021l,_whole_genome_shotgun_sequence	AUGUSTUS	gene	1645340	1650008	.	+	.	ID=g5586;
JASKUP010000021.1_Trichopoda_pennipes_isolate_NS2899_ptg000021l,_whole_genome_shotgun_sequence	AUGUSTUS	mRNA	1645340	1650008	0.12	+	.	ID=g5586.t1;Parent=g5586;
JASKUP010000021.1_Trichopoda_pennipes_isolate_NS2899_ptg000021l,_whole_genome_shotgun_sequence	AUGUSTUS	start_codon	1645340	1645342	.	+	0	ID=g5586.t1.start1;Parent=g5586.t1;
JASKUP010000021.1_Trichopoda_pennipes_isolate_NS2899_ptg000021l,_whole_genome_shotgun_sequence	AUGUSTUS	CDS	1645340	1646513	0.95	+	0	ID=g5586.t1.CDS1;Parent=g5586.t1;
JASKUP010000021.1_Trichopoda_pennipes_isolate_NS2899_ptg000021l,_whole_genome_shotgun_sequence	AUGUSTUS	exon	1645340	1646513	.	+	.	ID=g5586.t1.exon1;Parent=g5586.t1;
JASKUP010000021.1_Trichopoda_pennipes_isolate_NS2899_ptg000021l,_whole_genome_shotgun_sequence	AUGUSTUS	intron	1646514	1646941	0.67	+	.	ID=g5586.t1.intron1;Parent=g5586.t1;
JASKUP010000021.1_Trichopoda_pennipes_isolate_NS2899_ptg000021l,_whole_genome_shotgun_sequence	AUGUSTUS	CDS	1646942	1647434	0.54	+	2	ID=g5586.t1.CDS2;Parent=g5586.t1;
JASKUP010000021.1_Trichopoda_pennipes_isolate_NS2899_ptg000021l,_whole_genome_shotgun_sequence	AUGUSTUS	exon	1646942	1647434	.	+	.	ID=g5586.t1.exon2;Parent=g5586.t1;
JASKUP010000021.1_Trichopoda_pennipes_isolate_NS2899_ptg000021l,_whole_genome_shotgun_sequence	AUGUSTUS	intron	1647435	1648718	0.78	+	.	ID=g5586.t1.intron2;Parent=g5586.t1;
JASKUP010000021.1_Trichopoda_pennipes_isolate_NS2899_ptg000021l,_whole_genome_shotgun_sequence	AUGUSTUS	CDS	1648719	1649194	0.43	+	1	ID=g5586.t1.CDS3;Parent=g5586.t1;
JASKUP010000021.1_Trichopoda_pennipes_isolate_NS2899_ptg000021l,_whole_genome_shotgun_sequence	AUGUSTUS	exon	1648719	1649194	.	+	.	ID=g5586.t1.exon3;Parent=g5586.t1;
JASKUP010000021.1_Trichopoda_pennipes_isolate_NS2899_ptg000021l,_whole_genome_shotgun_sequence	AUGUSTUS	intron	1649195	1649305	0.45	+	.	ID=g5586.t1.intron3;Parent=g5586.t1;
JASKUP010000021.1_Trichopoda_pennipes_isolate_NS2899_ptg000021l,_whole_genome_shotgun_sequence	AUGUSTUS	CDS	1649306	1649414	0.97	+	2	ID=g5586.t1.CDS4;Parent=g5586.t1;
JASKUP010000021.1_Trichopoda_pennipes_isolate_NS2899_ptg000021l,_whole_genome_shotgun_sequence	AUGUSTUS	exon	1649306	1649414	.	+	.	ID=g5586.t1.exon4;Parent=g5586.t1;
JASKUP010000021.1_Trichopoda_pennipes_isolate_NS2899_ptg000021l,_whole_genome_shotgun_sequence	AUGUSTUS	intron	1649415	1649504	0.97	+	.	ID=g5586.t1.intron4;Parent=g5586.t1;
JASKUP010000021.1_Trichopoda_pennipes_isolate_NS2899_ptg000021l,_whole_genome_shotgun_sequence	AUGUSTUS	CDS	1649505	1649891	0.48	+	1	ID=g5586.t1.CDS5;Parent=g5586.t1;
JASKUP010000021.1_Trichopoda_pennipes_isolate_NS2899_ptg000021l,_whole_genome_shotgun_sequence	AUGUSTUS	exon	1649505	1649891	.	+	.	ID=g5586.t1.exon5;Parent=g5586.t1;
JASKUP010000021.1_Trichopoda_pennipes_isolate_NS2899_ptg000021l,_whole_genome_shotgun_sequence	AUGUSTUS	intron	1649892	1649965	0.5	+	.	ID=g5586.t1.intron5;Parent=g5586.t1;
JASKUP010000021.1_Trichopoda_pennipes_isolate_NS2899_ptg000021l,_whole_genome_shotgun_sequence	AUGUSTUS	CDS	1649966	1650008	0.5	+	1	ID=g5586.t1.CDS6;Parent=g5586.t1;
JASKUP010000021.1_Trichopoda_pennipes_isolate_NS2899_ptg000021l,_whole_genome_shotgun_sequence	AUGUSTUS	exon	1649966	1650008	.	+	.	ID=g5586.t1.exon6;Parent=g5586.t1;
JASKUP010000021.1_Trichopoda_pennipes_isolate_NS2899_ptg000021l,_whole_genome_shotgun_sequence	AUGUSTUS	stop_codon	1650006	1650008	.	+	0	ID=g5586.t1.stop1;Parent=g5586.t1;
JASKUP010000021.1_Trichopoda_pennipes_isolate_NS2899_ptg000021l,_whole_genome_shotgun_sequence	AUGUSTUS	gene	1815967	1817322	.	+	.	ID=g5587;
JASKUP010000021.1_Trichopoda_pennipes_isolate_NS2899_ptg000021l,_whole_genome_shotgun_sequence	AUGUSTUS	mRNA	1815967	1817322	1	+	.	ID=g5587.t1;Parent=g5587;
JASKUP010000021.1_Trichopoda_pennipes_isolate_NS2899_ptg000021l,_whole_genome_shotgun_sequence	AUGUSTUS	start_codon	1815967	1815969	.	+	0	ID=g5587.t1.start1;Parent=g5587.t1;
JASKUP010000021.1_Trichopoda_pennipes_isolate_NS2899_ptg000021l,_whole_genome_shotgun_sequence	AUGUSTUS	CDS	1815967	1817322	1	+	0	ID=g5587.t1.CDS1;Parent=g5587.t1;
JASKUP010000021.1_Trichopoda_pennipes_isolate_NS2899_ptg000021l,_whole_genome_shotgun_sequence	AUGUSTUS	exon	1815967	1817322	.	+	.	ID=g5587.t1.exon1;Parent=g5587.t1;
JASKUP010000021.1_Trichopoda_pennipes_isolate_NS2899_ptg000021l,_whole_genome_shotgun_sequence	AUGUSTUS	stop_codon	1817320	1817322	.	+	0	ID=g5587.t1.stop1;Parent=g5587.t1;
JASKUP010000021.1_Trichopoda_pennipes_isolate_NS2899_ptg000021l,_whole_genome_shotgun_sequence	AUGUSTUS	gene	1840056	1840698	.	-	.	ID=g5588;
JASKUP010000021.1_Trichopoda_pennipes_isolate_NS2899_ptg000021l,_whole_genome_shotgun_sequence	AUGUSTUS	mRNA	1840056	1840698	0.99	-	.	ID=g5588.t1;Parent=g5588;
JASKUP010000021.1_Trichopoda_pennipes_isolate_NS2899_ptg000021l,_whole_genome_shotgun_sequence	AUGUSTUS	stop_codon	1840056	1840058	.	-	0	ID=g5588.t1.stop1;Parent=g5588.t1;
JASKUP010000021.1_Trichopoda_pennipes_isolate_NS2899_ptg000021l,_whole_genome_shotgun_sequence	AUGUSTUS	CDS	1840056	1840346	0.99	-	0	ID=g5588.t1.CDS1;Parent=g5588.t1;
JASKUP010000021.1_Trichopoda_pennipes_isolate_NS2899_ptg000021l,_whole_genome_shotgun_sequence	AUGUSTUS	exon	1840056	1840346	.	-	.	ID=g5588.t1.exon1;Parent=g5588.t1;
JASKUP010000021.1_Trichopoda_pennipes_isolate_NS2899_ptg000021l,_whole_genome_shotgun_sequence	AUGUSTUS	intron	1840347	1840410	0.99	-	.	ID=g5588.t1.intron1;Parent=g5588.t1;
JASKUP010000021.1_Trichopoda_pennipes_isolate_NS2899_ptg000021l,_whole_genome_shotgun_sequence	AUGUSTUS	CDS	1840411	1840698	0.99	-	0	ID=g5588.t1.CDS2;Parent=g5588.t1;
JASKUP010000021.1_Trichopoda_pennipes_isolate_NS2899_ptg000021l,_whole_genome_shotgun_sequence	AUGUSTUS	exon	1840411	1840698	.	-	.	ID=g5588.t1.exon2;Parent=g5588.t1;
JASKUP010000021.1_Trichopoda_pennipes_isolate_NS2899_ptg000021l,_whole_genome_shotgun_sequence	AUGUSTUS	start_codon	1840696	1840698	.	-	0	ID=g5588.t1.start1;Parent=g5588.t1;
JASKUP010000021.1_Trichopoda_pennipes_isolate_NS2899_ptg000021l,_whole_genome_shotgun_sequence	AUGUSTUS	gene	1846498	1846841	.	-	.	ID=g5589;
JASKUP010000021.1_Trichopoda_pennipes_isolate_NS2899_ptg000021l,_whole_genome_shotgun_sequence	AUGUSTUS	mRNA	1846498	1846841	0.94	-	.	ID=g5589.t1;Parent=g5589;
JASKUP010000021.1_Trichopoda_pennipes_isolate_NS2899_ptg000021l,_whole_genome_shotgun_sequence	AUGUSTUS	stop_codon	1846498	1846500	.	-	0	ID=g5589.t1.stop1;Parent=g5589.t1;
JASKUP010000021.1_Trichopoda_pennipes_isolate_NS2899_ptg000021l,_whole_genome_shotgun_sequence	AUGUSTUS	CDS	1846498	1846747	0.94	-	1	ID=g5589.t1.CDS1;Parent=g5589.t1;
JASKUP010000021.1_Trichopoda_pennipes_isolate_NS2899_ptg000021l,_whole_genome_shotgun_sequence	AUGUSTUS	exon	1846498	1846747	.	-	.	ID=g5589.t1.exon1;Parent=g5589.t1;
JASKUP010000021.1_Trichopoda_pennipes_isolate_NS2899_ptg000021l,_whole_genome_shotgun_sequence	AUGUSTUS	intron	1846748	1846824	0.95	-	.	ID=g5589.t1.intron1;Parent=g5589.t1;
JASKUP010000021.1_Trichopoda_pennipes_isolate_NS2899_ptg000021l,_whole_genome_shotgun_sequence	AUGUSTUS	CDS	1846825	1846841	0.95	-	0	ID=g5589.t1.CDS2;Parent=g5589.t1;
JASKUP010000021.1_Trichopoda_pennipes_isolate_NS2899_ptg000021l,_whole_genome_shotgun_sequence	AUGUSTUS	exon	1846825	1846841	.	-	.	ID=g5589.t1.exon2;Parent=g5589.t1;
JASKUP010000021.1_Trichopoda_pennipes_isolate_NS2899_ptg000021l,_whole_genome_shotgun_sequence	AUGUSTUS	start_codon	1846839	1846841	.	-	0	ID=g5589.t1.start1;Parent=g5589.t1;
JASKUP010000021.1_Trichopoda_pennipes_isolate_NS2899_ptg000021l,_whole_genome_shotgun_sequence	AUGUSTUS	gene	1851123	1862134	.	-	.	ID=g5590;
JASKUP010000021.1_Trichopoda_pennipes_isolate_NS2899_ptg000021l,_whole_genome_shotgun_sequence	AUGUSTUS	mRNA	1851123	1862134	1	-	.	ID=g5590.t1;Parent=g5590;
JASKUP010000021.1_Trichopoda_pennipes_isolate_NS2899_ptg000021l,_whole_genome_shotgun_sequence	AUGUSTUS	stop_codon	1851123	1851125	.	-	0	ID=g5590.t1.stop1;Parent=g5590.t1;
JASKUP010000021.1_Trichopoda_pennipes_isolate_NS2899_ptg000021l,_whole_genome_shotgun_sequence	AUGUSTUS	CDS	1851123	1852751	1	-	0	ID=g5590.t1.CDS1;Parent=g5590.t1;
JASKUP010000021.1_Trichopoda_pennipes_isolate_NS2899_ptg000021l,_whole_genome_shotgun_sequence	AUGUSTUS	exon	1851123	1852751	.	-	.	ID=g5590.t1.exon1;Parent=g5590.t1;
JASKUP010000021.1_Trichopoda_pennipes_isolate_NS2899_ptg000021l,_whole_genome_shotgun_sequence	AUGUSTUS	intron	1852752	1854582	1	-	.	ID=g5590.t1.intron1;Parent=g5590.t1;
JASKUP010000021.1_Trichopoda_pennipes_isolate_NS2899_ptg000021l,_whole_genome_shotgun_sequence	AUGUSTUS	CDS	1854583	1855715	1	-	2	ID=g5590.t1.CDS2;Parent=g5590.t1;
JASKUP010000021.1_Trichopoda_pennipes_isolate_NS2899_ptg000021l,_whole_genome_shotgun_sequence	AUGUSTUS	exon	1854583	1855715	.	-	.	ID=g5590.t1.exon2;Parent=g5590.t1;
JASKUP010000021.1_Trichopoda_pennipes_isolate_NS2899_ptg000021l,_whole_genome_shotgun_sequence	AUGUSTUS	intron	1855716	1861696	1	-	.	ID=g5590.t1.intron2;Parent=g5590.t1;
JASKUP010000021.1_Trichopoda_pennipes_isolate_NS2899_ptg000021l,_whole_genome_shotgun_sequence	AUGUSTUS	CDS	1861697	1861895	1	-	0	ID=g5590.t1.CDS3;Parent=g5590.t1;
JASKUP010000021.1_Trichopoda_pennipes_isolate_NS2899_ptg000021l,_whole_genome_shotgun_sequence	AUGUSTUS	exon	1861697	1861895	.	-	.	ID=g5590.t1.exon3;Parent=g5590.t1;
JASKUP010000021.1_Trichopoda_pennipes_isolate_NS2899_ptg000021l,_whole_genome_shotgun_sequence	AUGUSTUS	intron	1861896	1861990	1	-	.	ID=g5590.t1.intron3;Parent=g5590.t1;
JASKUP010000021.1_Trichopoda_pennipes_isolate_NS2899_ptg000021l,_whole_genome_shotgun_sequence	AUGUSTUS	CDS	1861991	1862134	1	-	0	ID=g5590.t1.CDS4;Parent=g5590.t1;
JASKUP010000021.1_Trichopoda_pennipes_isolate_NS2899_ptg000021l,_whole_genome_shotgun_sequence	AUGUSTUS	exon	1861991	1862134	.	-	.	ID=g5590.t1.exon4;Parent=g5590.t1;
JASKUP010000021.1_Trichopoda_pennipes_isolate_NS2899_ptg000021l,_whole_genome_shotgun_sequence	AUGUSTUS	start_codon	1862132	1862134	.	-	0	ID=g5590.t1.start1;Parent=g5590.t1;
JASKUP010000021.1_Trichopoda_pennipes_isolate_NS2899_ptg000021l,_whole_genome_shotgun_sequence	AUGUSTUS	gene	1882387	1883334	.	+	.	ID=g5591;
JASKUP010000021.1_Trichopoda_pennipes_isolate_NS2899_ptg000021l,_whole_genome_shotgun_sequence	AUGUSTUS	mRNA	1882387	1883334	0.99	+	.	ID=g5591.t1;Parent=g5591;
JASKUP010000021.1_Trichopoda_pennipes_isolate_NS2899_ptg000021l,_whole_genome_shotgun_sequence	AUGUSTUS	start_codon	1882387	1882389	.	+	0	ID=g5591.t1.start1;Parent=g5591.t1;
JASKUP010000021.1_Trichopoda_pennipes_isolate_NS2899_ptg000021l,_whole_genome_shotgun_sequence	AUGUSTUS	CDS	1882387	1883334	0.99	+	0	ID=g5591.t1.CDS1;Parent=g5591.t1;
JASKUP010000021.1_Trichopoda_pennipes_isolate_NS2899_ptg000021l,_whole_genome_shotgun_sequence	AUGUSTUS	exon	1882387	1883334	.	+	.	ID=g5591.t1.exon1;Parent=g5591.t1;
JASKUP010000021.1_Trichopoda_pennipes_isolate_NS2899_ptg000021l,_whole_genome_shotgun_sequence	AUGUSTUS	stop_codon	1883332	1883334	.	+	0	ID=g5591.t1.stop1;Parent=g5591.t1;
JASKUP010000021.1_Trichopoda_pennipes_isolate_NS2899_ptg000021l,_whole_genome_shotgun_sequence	AUGUSTUS	gene	1948148	1948729	.	-	.	ID=g5592;
JASKUP010000021.1_Trichopoda_pennipes_isolate_NS2899_ptg000021l,_whole_genome_shotgun_sequence	AUGUSTUS	mRNA	1948148	1948729	1	-	.	ID=g5592.t1;Parent=g5592;
JASKUP010000021.1_Trichopoda_pennipes_isolate_NS2899_ptg000021l,_whole_genome_shotgun_sequence	AUGUSTUS	stop_codon	1948148	1948150	.	-	0	ID=g5592.t1.stop1;Parent=g5592.t1;
JASKUP010000021.1_Trichopoda_pennipes_isolate_NS2899_ptg000021l,_whole_genome_shotgun_sequence	AUGUSTUS	CDS	1948148	1948729	1	-	0	ID=g5592.t1.CDS1;Parent=g5592.t1;
JASKUP010000021.1_Trichopoda_pennipes_isolate_NS2899_ptg000021l,_whole_genome_shotgun_sequence	AUGUSTUS	exon	1948148	1948729	.	-	.	ID=g5592.t1.exon1;Parent=g5592.t1;
JASKUP010000021.1_Trichopoda_pennipes_isolate_NS2899_ptg000021l,_whole_genome_shotgun_sequence	AUGUSTUS	start_codon	1948727	1948729	.	-	0	ID=g5592.t1.start1;Parent=g5592.t1;
JASKUP010000021.1_Trichopoda_pennipes_isolate_NS2899_ptg000021l,_whole_genome_shotgun_sequence	AUGUSTUS	gene	1948822	1949349	.	-	.	ID=g5593;
JASKUP010000021.1_Trichopoda_pennipes_isolate_NS2899_ptg000021l,_whole_genome_shotgun_sequence	AUGUSTUS	mRNA	1948822	1949349	1	-	.	ID=g5593.t1;Parent=g5593;
JASKUP010000021.1_Trichopoda_pennipes_isolate_NS2899_ptg000021l,_whole_genome_shotgun_sequence	AUGUSTUS	stop_codon	1948822	1948824	.	-	0	ID=g5593.t1.stop1;Parent=g5593.t1;
JASKUP010000021.1_Trichopoda_pennipes_isolate_NS2899_ptg000021l,_whole_genome_shotgun_sequence	AUGUSTUS	CDS	1948822	1949349	1	-	0	ID=g5593.t1.CDS1;Parent=g5593.t1;
JASKUP010000021.1_Trichopoda_pennipes_isolate_NS2899_ptg000021l,_whole_genome_shotgun_sequence	AUGUSTUS	exon	1948822	1949349	.	-	.	ID=g5593.t1.exon1;Parent=g5593.t1;
JASKUP010000021.1_Trichopoda_pennipes_isolate_NS2899_ptg000021l,_whole_genome_shotgun_sequence	AUGUSTUS	start_codon	1949347	1949349	.	-	0	ID=g5593.t1.start1;Parent=g5593.t1;
JASKUP010000021.1_Trichopoda_pennipes_isolate_NS2899_ptg000021l,_whole_genome_shotgun_sequence	AUGUSTUS	gene	2009676	2010301	.	-	.	ID=g5594;
JASKUP010000021.1_Trichopoda_pennipes_isolate_NS2899_ptg000021l,_whole_genome_shotgun_sequence	AUGUSTUS	mRNA	2009676	2010301	0.64	-	.	ID=g5594.t1;Parent=g5594;
JASKUP010000021.1_Trichopoda_pennipes_isolate_NS2899_ptg000021l,_whole_genome_shotgun_sequence	AUGUSTUS	stop_codon	2009676	2009678	.	-	0	ID=g5594.t1.stop1;Parent=g5594.t1;
JASKUP010000021.1_Trichopoda_pennipes_isolate_NS2899_ptg000021l,_whole_genome_shotgun_sequence	AUGUSTUS	CDS	2009676	2010071	0.93	-	0	ID=g5594.t1.CDS1;Parent=g5594.t1;
JASKUP010000021.1_Trichopoda_pennipes_isolate_NS2899_ptg000021l,_whole_genome_shotgun_sequence	AUGUSTUS	exon	2009676	2010071	.	-	.	ID=g5594.t1.exon1;Parent=g5594.t1;
JASKUP010000021.1_Trichopoda_pennipes_isolate_NS2899_ptg000021l,_whole_genome_shotgun_sequence	AUGUSTUS	intron	2010072	2010286	0.69	-	.	ID=g5594.t1.intron1;Parent=g5594.t1;
JASKUP010000021.1_Trichopoda_pennipes_isolate_NS2899_ptg000021l,_whole_genome_shotgun_sequence	AUGUSTUS	CDS	2010287	2010301	0.69	-	0	ID=g5594.t1.CDS2;Parent=g5594.t1;
JASKUP010000021.1_Trichopoda_pennipes_isolate_NS2899_ptg000021l,_whole_genome_shotgun_sequence	AUGUSTUS	exon	2010287	2010301	.	-	.	ID=g5594.t1.exon2;Parent=g5594.t1;
JASKUP010000021.1_Trichopoda_pennipes_isolate_NS2899_ptg000021l,_whole_genome_shotgun_sequence	AUGUSTUS	start_codon	2010299	2010301	.	-	0	ID=g5594.t1.start1;Parent=g5594.t1;
JASKUP010000021.1_Trichopoda_pennipes_isolate_NS2899_ptg000021l,_whole_genome_shotgun_sequence	AUGUSTUS	gene	2101168	2104372	.	+	.	ID=g5595;
JASKUP010000021.1_Trichopoda_pennipes_isolate_NS2899_ptg000021l,_whole_genome_shotgun_sequence	AUGUSTUS	mRNA	2101168	2104372	1	+	.	ID=g5595.t1;Parent=g5595;
JASKUP010000021.1_Trichopoda_pennipes_isolate_NS2899_ptg000021l,_whole_genome_shotgun_sequence	AUGUSTUS	start_codon	2101168	2101170	.	+	0	ID=g5595.t1.start1;Parent=g5595.t1;
JASKUP010000021.1_Trichopoda_pennipes_isolate_NS2899_ptg000021l,_whole_genome_shotgun_sequence	AUGUSTUS	CDS	2101168	2101818	1	+	0	ID=g5595.t1.CDS1;Parent=g5595.t1;
JASKUP010000021.1_Trichopoda_pennipes_isolate_NS2899_ptg000021l,_whole_genome_shotgun_sequence	AUGUSTUS	exon	2101168	2101818	.	+	.	ID=g5595.t1.exon1;Parent=g5595.t1;
JASKUP010000021.1_Trichopoda_pennipes_isolate_NS2899_ptg000021l,_whole_genome_shotgun_sequence	AUGUSTUS	intron	2101819	2101883	1	+	.	ID=g5595.t1.intron1;Parent=g5595.t1;
JASKUP010000021.1_Trichopoda_pennipes_isolate_NS2899_ptg000021l,_whole_genome_shotgun_sequence	AUGUSTUS	CDS	2101884	2102136	1	+	0	ID=g5595.t1.CDS2;Parent=g5595.t1;
JASKUP010000021.1_Trichopoda_pennipes_isolate_NS2899_ptg000021l,_whole_genome_shotgun_sequence	AUGUSTUS	exon	2101884	2102136	.	+	.	ID=g5595.t1.exon2;Parent=g5595.t1;
JASKUP010000021.1_Trichopoda_pennipes_isolate_NS2899_ptg000021l,_whole_genome_shotgun_sequence	AUGUSTUS	intron	2102137	2103688	1	+	.	ID=g5595.t1.intron2;Parent=g5595.t1;
JASKUP010000021.1_Trichopoda_pennipes_isolate_NS2899_ptg000021l,_whole_genome_shotgun_sequence	AUGUSTUS	CDS	2103689	2103864	1	+	2	ID=g5595.t1.CDS3;Parent=g5595.t1;
JASKUP010000021.1_Trichopoda_pennipes_isolate_NS2899_ptg000021l,_whole_genome_shotgun_sequence	AUGUSTUS	exon	2103689	2103864	.	+	.	ID=g5595.t1.exon3;Parent=g5595.t1;
JASKUP010000021.1_Trichopoda_pennipes_isolate_NS2899_ptg000021l,_whole_genome_shotgun_sequence	AUGUSTUS	intron	2103865	2103946	1	+	.	ID=g5595.t1.intron3;Parent=g5595.t1;
JASKUP010000021.1_Trichopoda_pennipes_isolate_NS2899_ptg000021l,_whole_genome_shotgun_sequence	AUGUSTUS	CDS	2103947	2104372	1	+	0	ID=g5595.t1.CDS4;Parent=g5595.t1;
JASKUP010000021.1_Trichopoda_pennipes_isolate_NS2899_ptg000021l,_whole_genome_shotgun_sequence	AUGUSTUS	exon	2103947	2104372	.	+	.	ID=g5595.t1.exon4;Parent=g5595.t1;
JASKUP010000021.1_Trichopoda_pennipes_isolate_NS2899_ptg000021l,_whole_genome_shotgun_sequence	AUGUSTUS	stop_codon	2104370	2104372	.	+	0	ID=g5595.t1.stop1;Parent=g5595.t1;
JASKUP010000021.1_Trichopoda_pennipes_isolate_NS2899_ptg000021l,_whole_genome_shotgun_sequence	AUGUSTUS	gene	2107653	2109309	.	-	.	ID=g5596;
JASKUP010000021.1_Trichopoda_pennipes_isolate_NS2899_ptg000021l,_whole_genome_shotgun_sequence	AUGUSTUS	mRNA	2107653	2109309	1	-	.	ID=g5596.t1;Parent=g5596;
JASKUP010000021.1_Trichopoda_pennipes_isolate_NS2899_ptg000021l,_whole_genome_shotgun_sequence	AUGUSTUS	stop_codon	2107653	2107655	.	-	0	ID=g5596.t1.stop1;Parent=g5596.t1;
JASKUP010000021.1_Trichopoda_pennipes_isolate_NS2899_ptg000021l,_whole_genome_shotgun_sequence	AUGUSTUS	CDS	2107653	2108116	1	-	2	ID=g5596.t1.CDS1;Parent=g5596.t1;
JASKUP010000021.1_Trichopoda_pennipes_isolate_NS2899_ptg000021l,_whole_genome_shotgun_sequence	AUGUSTUS	exon	2107653	2108116	.	-	.	ID=g5596.t1.exon1;Parent=g5596.t1;
JASKUP010000021.1_Trichopoda_pennipes_isolate_NS2899_ptg000021l,_whole_genome_shotgun_sequence	AUGUSTUS	intron	2108117	2108170	1	-	.	ID=g5596.t1.intron1;Parent=g5596.t1;
JASKUP010000021.1_Trichopoda_pennipes_isolate_NS2899_ptg000021l,_whole_genome_shotgun_sequence	AUGUSTUS	CDS	2108171	2108674	1	-	2	ID=g5596.t1.CDS2;Parent=g5596.t1;
JASKUP010000021.1_Trichopoda_pennipes_isolate_NS2899_ptg000021l,_whole_genome_shotgun_sequence	AUGUSTUS	exon	2108171	2108674	.	-	.	ID=g5596.t1.exon2;Parent=g5596.t1;
JASKUP010000021.1_Trichopoda_pennipes_isolate_NS2899_ptg000021l,_whole_genome_shotgun_sequence	AUGUSTUS	intron	2108675	2108799	1	-	.	ID=g5596.t1.intron2;Parent=g5596.t1;
JASKUP010000021.1_Trichopoda_pennipes_isolate_NS2899_ptg000021l,_whole_genome_shotgun_sequence	AUGUSTUS	CDS	2108800	2108989	1	-	0	ID=g5596.t1.CDS3;Parent=g5596.t1;
JASKUP010000021.1_Trichopoda_pennipes_isolate_NS2899_ptg000021l,_whole_genome_shotgun_sequence	AUGUSTUS	exon	2108800	2108989	.	-	.	ID=g5596.t1.exon3;Parent=g5596.t1;
JASKUP010000021.1_Trichopoda_pennipes_isolate_NS2899_ptg000021l,_whole_genome_shotgun_sequence	AUGUSTUS	intron	2108990	2109050	1	-	.	ID=g5596.t1.intron3;Parent=g5596.t1;
JASKUP010000021.1_Trichopoda_pennipes_isolate_NS2899_ptg000021l,_whole_genome_shotgun_sequence	AUGUSTUS	CDS	2109051	2109180	1	-	1	ID=g5596.t1.CDS4;Parent=g5596.t1;
JASKUP010000021.1_Trichopoda_pennipes_isolate_NS2899_ptg000021l,_whole_genome_shotgun_sequence	AUGUSTUS	exon	2109051	2109180	.	-	.	ID=g5596.t1.exon4;Parent=g5596.t1;
JASKUP010000021.1_Trichopoda_pennipes_isolate_NS2899_ptg000021l,_whole_genome_shotgun_sequence	AUGUSTUS	intron	2109181	2109247	1	-	.	ID=g5596.t1.intron4;Parent=g5596.t1;
JASKUP010000021.1_Trichopoda_pennipes_isolate_NS2899_ptg000021l,_whole_genome_shotgun_sequence	AUGUSTUS	CDS	2109248	2109309	1	-	0	ID=g5596.t1.CDS5;Parent=g5596.t1;
JASKUP010000021.1_Trichopoda_pennipes_isolate_NS2899_ptg000021l,_whole_genome_shotgun_sequence	AUGUSTUS	exon	2109248	2109309	.	-	.	ID=g5596.t1.exon5;Parent=g5596.t1;
JASKUP010000021.1_Trichopoda_pennipes_isolate_NS2899_ptg000021l,_whole_genome_shotgun_sequence	AUGUSTUS	start_codon	2109307	2109309	.	-	0	ID=g5596.t1.start1;Parent=g5596.t1;
JASKUP010000021.1_Trichopoda_pennipes_isolate_NS2899_ptg000021l,_whole_genome_shotgun_sequence	AUGUSTUS	gene	2110806	2117096	.	+	.	ID=g5597;
JASKUP010000021.1_Trichopoda_pennipes_isolate_NS2899_ptg000021l,_whole_genome_shotgun_sequence	AUGUSTUS	mRNA	2110806	2117096	1	+	.	ID=g5597.t1;Parent=g5597;
JASKUP010000021.1_Trichopoda_pennipes_isolate_NS2899_ptg000021l,_whole_genome_shotgun_sequence	AUGUSTUS	start_codon	2110806	2110808	.	+	0	ID=g5597.t1.start1;Parent=g5597.t1;
JASKUP010000021.1_Trichopoda_pennipes_isolate_NS2899_ptg000021l,_whole_genome_shotgun_sequence	AUGUSTUS	CDS	2110806	2110962	1	+	0	ID=g5597.t1.CDS1;Parent=g5597.t1;
JASKUP010000021.1_Trichopoda_pennipes_isolate_NS2899_ptg000021l,_whole_genome_shotgun_sequence	AUGUSTUS	exon	2110806	2110962	.	+	.	ID=g5597.t1.exon1;Parent=g5597.t1;
JASKUP010000021.1_Trichopoda_pennipes_isolate_NS2899_ptg000021l,_whole_genome_shotgun_sequence	AUGUSTUS	intron	2110963	2114551	1	+	.	ID=g5597.t1.intron1;Parent=g5597.t1;
JASKUP010000021.1_Trichopoda_pennipes_isolate_NS2899_ptg000021l,_whole_genome_shotgun_sequence	AUGUSTUS	CDS	2114552	2114679	1	+	2	ID=g5597.t1.CDS2;Parent=g5597.t1;
JASKUP010000021.1_Trichopoda_pennipes_isolate_NS2899_ptg000021l,_whole_genome_shotgun_sequence	AUGUSTUS	exon	2114552	2114679	.	+	.	ID=g5597.t1.exon2;Parent=g5597.t1;
JASKUP010000021.1_Trichopoda_pennipes_isolate_NS2899_ptg000021l,_whole_genome_shotgun_sequence	AUGUSTUS	intron	2114680	2115934	1	+	.	ID=g5597.t1.intron2;Parent=g5597.t1;
JASKUP010000021.1_Trichopoda_pennipes_isolate_NS2899_ptg000021l,_whole_genome_shotgun_sequence	AUGUSTUS	CDS	2115935	2116570	1	+	0	ID=g5597.t1.CDS3;Parent=g5597.t1;
JASKUP010000021.1_Trichopoda_pennipes_isolate_NS2899_ptg000021l,_whole_genome_shotgun_sequence	AUGUSTUS	exon	2115935	2116570	.	+	.	ID=g5597.t1.exon3;Parent=g5597.t1;
JASKUP010000021.1_Trichopoda_pennipes_isolate_NS2899_ptg000021l,_whole_genome_shotgun_sequence	AUGUSTUS	intron	2116571	2116835	1	+	.	ID=g5597.t1.intron3;Parent=g5597.t1;
JASKUP010000021.1_Trichopoda_pennipes_isolate_NS2899_ptg000021l,_whole_genome_shotgun_sequence	AUGUSTUS	CDS	2116836	2117096	1	+	0	ID=g5597.t1.CDS4;Parent=g5597.t1;
JASKUP010000021.1_Trichopoda_pennipes_isolate_NS2899_ptg000021l,_whole_genome_shotgun_sequence	AUGUSTUS	exon	2116836	2117096	.	+	.	ID=g5597.t1.exon4;Parent=g5597.t1;
JASKUP010000021.1_Trichopoda_pennipes_isolate_NS2899_ptg000021l,_whole_genome_shotgun_sequence	AUGUSTUS	stop_codon	2117094	2117096	.	+	0	ID=g5597.t1.stop1;Parent=g5597.t1;
JASKUP010000021.1_Trichopoda_pennipes_isolate_NS2899_ptg000021l,_whole_genome_shotgun_sequence	AUGUSTUS	gene	2119385	2121865	.	+	.	ID=g5598;
JASKUP010000021.1_Trichopoda_pennipes_isolate_NS2899_ptg000021l,_whole_genome_shotgun_sequence	AUGUSTUS	mRNA	2119385	2121865	1	+	.	ID=g5598.t1;Parent=g5598;
JASKUP010000021.1_Trichopoda_pennipes_isolate_NS2899_ptg000021l,_whole_genome_shotgun_sequence	AUGUSTUS	start_codon	2119385	2119387	.	+	0	ID=g5598.t1.start1;Parent=g5598.t1;
JASKUP010000021.1_Trichopoda_pennipes_isolate_NS2899_ptg000021l,_whole_genome_shotgun_sequence	AUGUSTUS	CDS	2119385	2121865	1	+	0	ID=g5598.t1.CDS1;Parent=g5598.t1;
JASKUP010000021.1_Trichopoda_pennipes_isolate_NS2899_ptg000021l,_whole_genome_shotgun_sequence	AUGUSTUS	exon	2119385	2121865	.	+	.	ID=g5598.t1.exon1;Parent=g5598.t1;
JASKUP010000021.1_Trichopoda_pennipes_isolate_NS2899_ptg000021l,_whole_genome_shotgun_sequence	AUGUSTUS	stop_codon	2121863	2121865	.	+	0	ID=g5598.t1.stop1;Parent=g5598.t1;
JASKUP010000021.1_Trichopoda_pennipes_isolate_NS2899_ptg000021l,_whole_genome_shotgun_sequence	AUGUSTUS	gene	2123270	2123817	.	-	.	ID=g5599;
JASKUP010000021.1_Trichopoda_pennipes_isolate_NS2899_ptg000021l,_whole_genome_shotgun_sequence	AUGUSTUS	mRNA	2123270	2123817	1	-	.	ID=g5599.t1;Parent=g5599;
JASKUP010000021.1_Trichopoda_pennipes_isolate_NS2899_ptg000021l,_whole_genome_shotgun_sequence	AUGUSTUS	stop_codon	2123270	2123272	.	-	0	ID=g5599.t1.stop1;Parent=g5599.t1;
JASKUP010000021.1_Trichopoda_pennipes_isolate_NS2899_ptg000021l,_whole_genome_shotgun_sequence	AUGUSTUS	CDS	2123270	2123498	1	-	1	ID=g5599.t1.CDS1;Parent=g5599.t1;
JASKUP010000021.1_Trichopoda_pennipes_isolate_NS2899_ptg000021l,_whole_genome_shotgun_sequence	AUGUSTUS	exon	2123270	2123498	.	-	.	ID=g5599.t1.exon1;Parent=g5599.t1;
JASKUP010000021.1_Trichopoda_pennipes_isolate_NS2899_ptg000021l,_whole_genome_shotgun_sequence	AUGUSTUS	intron	2123499	2123562	1	-	.	ID=g5599.t1.intron1;Parent=g5599.t1;
JASKUP010000021.1_Trichopoda_pennipes_isolate_NS2899_ptg000021l,_whole_genome_shotgun_sequence	AUGUSTUS	CDS	2123563	2123681	1	-	0	ID=g5599.t1.CDS2;Parent=g5599.t1;
JASKUP010000021.1_Trichopoda_pennipes_isolate_NS2899_ptg000021l,_whole_genome_shotgun_sequence	AUGUSTUS	exon	2123563	2123681	.	-	.	ID=g5599.t1.exon2;Parent=g5599.t1;
JASKUP010000021.1_Trichopoda_pennipes_isolate_NS2899_ptg000021l,_whole_genome_shotgun_sequence	AUGUSTUS	intron	2123682	2123799	1	-	.	ID=g5599.t1.intron2;Parent=g5599.t1;
JASKUP010000021.1_Trichopoda_pennipes_isolate_NS2899_ptg000021l,_whole_genome_shotgun_sequence	AUGUSTUS	CDS	2123800	2123817	1	-	0	ID=g5599.t1.CDS3;Parent=g5599.t1;
JASKUP010000021.1_Trichopoda_pennipes_isolate_NS2899_ptg000021l,_whole_genome_shotgun_sequence	AUGUSTUS	exon	2123800	2123817	.	-	.	ID=g5599.t1.exon3;Parent=g5599.t1;
JASKUP010000021.1_Trichopoda_pennipes_isolate_NS2899_ptg000021l,_whole_genome_shotgun_sequence	AUGUSTUS	start_codon	2123815	2123817	.	-	0	ID=g5599.t1.start1;Parent=g5599.t1;
JASKUP010000021.1_Trichopoda_pennipes_isolate_NS2899_ptg000021l,_whole_genome_shotgun_sequence	AUGUSTUS	gene	2126213	2127171	.	-	.	ID=g5600;
JASKUP010000021.1_Trichopoda_pennipes_isolate_NS2899_ptg000021l,_whole_genome_shotgun_sequence	AUGUSTUS	mRNA	2126213	2127171	1	-	.	ID=g5600.t1;Parent=g5600;
JASKUP010000021.1_Trichopoda_pennipes_isolate_NS2899_ptg000021l,_whole_genome_shotgun_sequence	AUGUSTUS	stop_codon	2126213	2126215	.	-	0	ID=g5600.t1.stop1;Parent=g5600.t1;
JASKUP010000021.1_Trichopoda_pennipes_isolate_NS2899_ptg000021l,_whole_genome_shotgun_sequence	AUGUSTUS	CDS	2126213	2126315	1	-	1	ID=g5600.t1.CDS1;Parent=g5600.t1;
JASKUP010000021.1_Trichopoda_pennipes_isolate_NS2899_ptg000021l,_whole_genome_shotgun_sequence	AUGUSTUS	exon	2126213	2126315	.	-	.	ID=g5600.t1.exon1;Parent=g5600.t1;
JASKUP010000021.1_Trichopoda_pennipes_isolate_NS2899_ptg000021l,_whole_genome_shotgun_sequence	AUGUSTUS	intron	2126316	2126375	1	-	.	ID=g5600.t1.intron1;Parent=g5600.t1;
JASKUP010000021.1_Trichopoda_pennipes_isolate_NS2899_ptg000021l,_whole_genome_shotgun_sequence	AUGUSTUS	CDS	2126376	2126709	1	-	2	ID=g5600.t1.CDS2;Parent=g5600.t1;
JASKUP010000021.1_Trichopoda_pennipes_isolate_NS2899_ptg000021l,_whole_genome_shotgun_sequence	AUGUSTUS	exon	2126376	2126709	.	-	.	ID=g5600.t1.exon2;Parent=g5600.t1;
JASKUP010000021.1_Trichopoda_pennipes_isolate_NS2899_ptg000021l,_whole_genome_shotgun_sequence	AUGUSTUS	intron	2126710	2126775	1	-	.	ID=g5600.t1.intron2;Parent=g5600.t1;
JASKUP010000021.1_Trichopoda_pennipes_isolate_NS2899_ptg000021l,_whole_genome_shotgun_sequence	AUGUSTUS	CDS	2126776	2126962	1	-	0	ID=g5600.t1.CDS3;Parent=g5600.t1;
JASKUP010000021.1_Trichopoda_pennipes_isolate_NS2899_ptg000021l,_whole_genome_shotgun_sequence	AUGUSTUS	exon	2126776	2126962	.	-	.	ID=g5600.t1.exon3;Parent=g5600.t1;
JASKUP010000021.1_Trichopoda_pennipes_isolate_NS2899_ptg000021l,_whole_genome_shotgun_sequence	AUGUSTUS	intron	2126963	2127087	1	-	.	ID=g5600.t1.intron3;Parent=g5600.t1;
JASKUP010000021.1_Trichopoda_pennipes_isolate_NS2899_ptg000021l,_whole_genome_shotgun_sequence	AUGUSTUS	CDS	2127088	2127171	1	-	0	ID=g5600.t1.CDS4;Parent=g5600.t1;
JASKUP010000021.1_Trichopoda_pennipes_isolate_NS2899_ptg000021l,_whole_genome_shotgun_sequence	AUGUSTUS	exon	2127088	2127171	.	-	.	ID=g5600.t1.exon4;Parent=g5600.t1;
JASKUP010000021.1_Trichopoda_pennipes_isolate_NS2899_ptg000021l,_whole_genome_shotgun_sequence	AUGUSTUS	start_codon	2127169	2127171	.	-	0	ID=g5600.t1.start1;Parent=g5600.t1;
JASKUP010000021.1_Trichopoda_pennipes_isolate_NS2899_ptg000021l,_whole_genome_shotgun_sequence	AUGUSTUS	gene	2133395	2134262	.	+	.	ID=g5601;
JASKUP010000021.1_Trichopoda_pennipes_isolate_NS2899_ptg000021l,_whole_genome_shotgun_sequence	AUGUSTUS	mRNA	2133395	2134262	1	+	.	ID=g5601.t1;Parent=g5601;
JASKUP010000021.1_Trichopoda_pennipes_isolate_NS2899_ptg000021l,_whole_genome_shotgun_sequence	AUGUSTUS	start_codon	2133395	2133397	.	+	0	ID=g5601.t1.start1;Parent=g5601.t1;
JASKUP010000021.1_Trichopoda_pennipes_isolate_NS2899_ptg000021l,_whole_genome_shotgun_sequence	AUGUSTUS	CDS	2133395	2133500	1	+	0	ID=g5601.t1.CDS1;Parent=g5601.t1;
JASKUP010000021.1_Trichopoda_pennipes_isolate_NS2899_ptg000021l,_whole_genome_shotgun_sequence	AUGUSTUS	exon	2133395	2133500	.	+	.	ID=g5601.t1.exon1;Parent=g5601.t1;
JASKUP010000021.1_Trichopoda_pennipes_isolate_NS2899_ptg000021l,_whole_genome_shotgun_sequence	AUGUSTUS	intron	2133501	2133567	1	+	.	ID=g5601.t1.intron1;Parent=g5601.t1;
JASKUP010000021.1_Trichopoda_pennipes_isolate_NS2899_ptg000021l,_whole_genome_shotgun_sequence	AUGUSTUS	CDS	2133568	2133720	1	+	2	ID=g5601.t1.CDS2;Parent=g5601.t1;
JASKUP010000021.1_Trichopoda_pennipes_isolate_NS2899_ptg000021l,_whole_genome_shotgun_sequence	AUGUSTUS	exon	2133568	2133720	.	+	.	ID=g5601.t1.exon2;Parent=g5601.t1;
JASKUP010000021.1_Trichopoda_pennipes_isolate_NS2899_ptg000021l,_whole_genome_shotgun_sequence	AUGUSTUS	intron	2133721	2133782	1	+	.	ID=g5601.t1.intron2;Parent=g5601.t1;
JASKUP010000021.1_Trichopoda_pennipes_isolate_NS2899_ptg000021l,_whole_genome_shotgun_sequence	AUGUSTUS	CDS	2133783	2134066	1	+	2	ID=g5601.t1.CDS3;Parent=g5601.t1;
JASKUP010000021.1_Trichopoda_pennipes_isolate_NS2899_ptg000021l,_whole_genome_shotgun_sequence	AUGUSTUS	exon	2133783	2134066	.	+	.	ID=g5601.t1.exon3;Parent=g5601.t1;
JASKUP010000021.1_Trichopoda_pennipes_isolate_NS2899_ptg000021l,_whole_genome_shotgun_sequence	AUGUSTUS	intron	2134067	2134136	1	+	.	ID=g5601.t1.intron3;Parent=g5601.t1;
JASKUP010000021.1_Trichopoda_pennipes_isolate_NS2899_ptg000021l,_whole_genome_shotgun_sequence	AUGUSTUS	CDS	2134137	2134262	1	+	0	ID=g5601.t1.CDS4;Parent=g5601.t1;
JASKUP010000021.1_Trichopoda_pennipes_isolate_NS2899_ptg000021l,_whole_genome_shotgun_sequence	AUGUSTUS	exon	2134137	2134262	.	+	.	ID=g5601.t1.exon4;Parent=g5601.t1;
JASKUP010000021.1_Trichopoda_pennipes_isolate_NS2899_ptg000021l,_whole_genome_shotgun_sequence	AUGUSTUS	stop_codon	2134260	2134262	.	+	0	ID=g5601.t1.stop1;Parent=g5601.t1;
JASKUP010000021.1_Trichopoda_pennipes_isolate_NS2899_ptg000021l,_whole_genome_shotgun_sequence	AUGUSTUS	gene	2136747	2138729	.	+	.	ID=g5602;
JASKUP010000021.1_Trichopoda_pennipes_isolate_NS2899_ptg000021l,_whole_genome_shotgun_sequence	AUGUSTUS	mRNA	2136747	2138729	1	+	.	ID=g5602.t1;Parent=g5602;
JASKUP010000021.1_Trichopoda_pennipes_isolate_NS2899_ptg000021l,_whole_genome_shotgun_sequence	AUGUSTUS	start_codon	2136747	2136749	.	+	0	ID=g5602.t1.start1;Parent=g5602.t1;
JASKUP010000021.1_Trichopoda_pennipes_isolate_NS2899_ptg000021l,_whole_genome_shotgun_sequence	AUGUSTUS	CDS	2136747	2137136	1	+	0	ID=g5602.t1.CDS1;Parent=g5602.t1;
JASKUP010000021.1_Trichopoda_pennipes_isolate_NS2899_ptg000021l,_whole_genome_shotgun_sequence	AUGUSTUS	exon	2136747	2137136	.	+	.	ID=g5602.t1.exon1;Parent=g5602.t1;
JASKUP010000021.1_Trichopoda_pennipes_isolate_NS2899_ptg000021l,_whole_genome_shotgun_sequence	AUGUSTUS	intron	2137137	2137195	1	+	.	ID=g5602.t1.intron1;Parent=g5602.t1;
JASKUP010000021.1_Trichopoda_pennipes_isolate_NS2899_ptg000021l,_whole_genome_shotgun_sequence	AUGUSTUS	CDS	2137196	2137720	1	+	0	ID=g5602.t1.CDS2;Parent=g5602.t1;
JASKUP010000021.1_Trichopoda_pennipes_isolate_NS2899_ptg000021l,_whole_genome_shotgun_sequence	AUGUSTUS	exon	2137196	2137720	.	+	.	ID=g5602.t1.exon2;Parent=g5602.t1;
JASKUP010000021.1_Trichopoda_pennipes_isolate_NS2899_ptg000021l,_whole_genome_shotgun_sequence	AUGUSTUS	intron	2137721	2137770	1	+	.	ID=g5602.t1.intron2;Parent=g5602.t1;
JASKUP010000021.1_Trichopoda_pennipes_isolate_NS2899_ptg000021l,_whole_genome_shotgun_sequence	AUGUSTUS	CDS	2137771	2138029	1	+	0	ID=g5602.t1.CDS3;Parent=g5602.t1;
JASKUP010000021.1_Trichopoda_pennipes_isolate_NS2899_ptg000021l,_whole_genome_shotgun_sequence	AUGUSTUS	exon	2137771	2138029	.	+	.	ID=g5602.t1.exon3;Parent=g5602.t1;
JASKUP010000021.1_Trichopoda_pennipes_isolate_NS2899_ptg000021l,_whole_genome_shotgun_sequence	AUGUSTUS	intron	2138030	2138448	1	+	.	ID=g5602.t1.intron3;Parent=g5602.t1;
JASKUP010000021.1_Trichopoda_pennipes_isolate_NS2899_ptg000021l,_whole_genome_shotgun_sequence	AUGUSTUS	CDS	2138449	2138551	1	+	2	ID=g5602.t1.CDS4;Parent=g5602.t1;
JASKUP010000021.1_Trichopoda_pennipes_isolate_NS2899_ptg000021l,_whole_genome_shotgun_sequence	AUGUSTUS	exon	2138449	2138551	.	+	.	ID=g5602.t1.exon4;Parent=g5602.t1;
JASKUP010000021.1_Trichopoda_pennipes_isolate_NS2899_ptg000021l,_whole_genome_shotgun_sequence	AUGUSTUS	intron	2138552	2138608	1	+	.	ID=g5602.t1.intron4;Parent=g5602.t1;
JASKUP010000021.1_Trichopoda_pennipes_isolate_NS2899_ptg000021l,_whole_genome_shotgun_sequence	AUGUSTUS	CDS	2138609	2138729	1	+	1	ID=g5602.t1.CDS5;Parent=g5602.t1;
JASKUP010000021.1_Trichopoda_pennipes_isolate_NS2899_ptg000021l,_whole_genome_shotgun_sequence	AUGUSTUS	exon	2138609	2138729	.	+	.	ID=g5602.t1.exon5;Parent=g5602.t1;
JASKUP010000021.1_Trichopoda_pennipes_isolate_NS2899_ptg000021l,_whole_genome_shotgun_sequence	AUGUSTUS	stop_codon	2138727	2138729	.	+	0	ID=g5602.t1.stop1;Parent=g5602.t1;
JASKUP010000021.1_Trichopoda_pennipes_isolate_NS2899_ptg000021l,_whole_genome_shotgun_sequence	AUGUSTUS	gene	2138937	2139772	.	-	.	ID=g5603;
JASKUP010000021.1_Trichopoda_pennipes_isolate_NS2899_ptg000021l,_whole_genome_shotgun_sequence	AUGUSTUS	mRNA	2138937	2139772	0.99	-	.	ID=g5603.t1;Parent=g5603;
JASKUP010000021.1_Trichopoda_pennipes_isolate_NS2899_ptg000021l,_whole_genome_shotgun_sequence	AUGUSTUS	stop_codon	2138937	2138939	.	-	0	ID=g5603.t1.stop1;Parent=g5603.t1;
JASKUP010000021.1_Trichopoda_pennipes_isolate_NS2899_ptg000021l,_whole_genome_shotgun_sequence	AUGUSTUS	CDS	2138937	2139413	1	-	0	ID=g5603.t1.CDS1;Parent=g5603.t1;
JASKUP010000021.1_Trichopoda_pennipes_isolate_NS2899_ptg000021l,_whole_genome_shotgun_sequence	AUGUSTUS	exon	2138937	2139413	.	-	.	ID=g5603.t1.exon1;Parent=g5603.t1;
JASKUP010000021.1_Trichopoda_pennipes_isolate_NS2899_ptg000021l,_whole_genome_shotgun_sequence	AUGUSTUS	intron	2139414	2139538	1	-	.	ID=g5603.t1.intron1;Parent=g5603.t1;
JASKUP010000021.1_Trichopoda_pennipes_isolate_NS2899_ptg000021l,_whole_genome_shotgun_sequence	AUGUSTUS	CDS	2139539	2139625	1	-	0	ID=g5603.t1.CDS2;Parent=g5603.t1;
JASKUP010000021.1_Trichopoda_pennipes_isolate_NS2899_ptg000021l,_whole_genome_shotgun_sequence	AUGUSTUS	exon	2139539	2139625	.	-	.	ID=g5603.t1.exon2;Parent=g5603.t1;
JASKUP010000021.1_Trichopoda_pennipes_isolate_NS2899_ptg000021l,_whole_genome_shotgun_sequence	AUGUSTUS	intron	2139626	2139769	0.99	-	.	ID=g5603.t1.intron2;Parent=g5603.t1;
JASKUP010000021.1_Trichopoda_pennipes_isolate_NS2899_ptg000021l,_whole_genome_shotgun_sequence	AUGUSTUS	CDS	2139770	2139772	0.99	-	0	ID=g5603.t1.CDS3;Parent=g5603.t1;
JASKUP010000021.1_Trichopoda_pennipes_isolate_NS2899_ptg000021l,_whole_genome_shotgun_sequence	AUGUSTUS	exon	2139770	2139772	.	-	.	ID=g5603.t1.exon3;Parent=g5603.t1;
JASKUP010000021.1_Trichopoda_pennipes_isolate_NS2899_ptg000021l,_whole_genome_shotgun_sequence	AUGUSTUS	start_codon	2139770	2139772	.	-	0	ID=g5603.t1.start1;Parent=g5603.t1;
JASKUP010000021.1_Trichopoda_pennipes_isolate_NS2899_ptg000021l,_whole_genome_shotgun_sequence	AUGUSTUS	gene	2140475	2141259	.	-	.	ID=g5604;
JASKUP010000021.1_Trichopoda_pennipes_isolate_NS2899_ptg000021l,_whole_genome_shotgun_sequence	AUGUSTUS	mRNA	2140475	2141259	1	-	.	ID=g5604.t1;Parent=g5604;
JASKUP010000021.1_Trichopoda_pennipes_isolate_NS2899_ptg000021l,_whole_genome_shotgun_sequence	AUGUSTUS	stop_codon	2140475	2140477	.	-	0	ID=g5604.t1.stop1;Parent=g5604.t1;
JASKUP010000021.1_Trichopoda_pennipes_isolate_NS2899_ptg000021l,_whole_genome_shotgun_sequence	AUGUSTUS	CDS	2140475	2141051	1	-	1	ID=g5604.t1.CDS1;Parent=g5604.t1;
JASKUP010000021.1_Trichopoda_pennipes_isolate_NS2899_ptg000021l,_whole_genome_shotgun_sequence	AUGUSTUS	exon	2140475	2141051	.	-	.	ID=g5604.t1.exon1;Parent=g5604.t1;
JASKUP010000021.1_Trichopoda_pennipes_isolate_NS2899_ptg000021l,_whole_genome_shotgun_sequence	AUGUSTUS	intron	2141052	2141116	1	-	.	ID=g5604.t1.intron1;Parent=g5604.t1;
JASKUP010000021.1_Trichopoda_pennipes_isolate_NS2899_ptg000021l,_whole_genome_shotgun_sequence	AUGUSTUS	CDS	2141117	2141259	1	-	0	ID=g5604.t1.CDS2;Parent=g5604.t1;
JASKUP010000021.1_Trichopoda_pennipes_isolate_NS2899_ptg000021l,_whole_genome_shotgun_sequence	AUGUSTUS	exon	2141117	2141259	.	-	.	ID=g5604.t1.exon2;Parent=g5604.t1;
JASKUP010000021.1_Trichopoda_pennipes_isolate_NS2899_ptg000021l,_whole_genome_shotgun_sequence	AUGUSTUS	start_codon	2141257	2141259	.	-	0	ID=g5604.t1.start1;Parent=g5604.t1;
JASKUP010000021.1_Trichopoda_pennipes_isolate_NS2899_ptg000021l,_whole_genome_shotgun_sequence	AUGUSTUS	gene	2146877	2162134	.	-	.	ID=g5605;
JASKUP010000021.1_Trichopoda_pennipes_isolate_NS2899_ptg000021l,_whole_genome_shotgun_sequence	AUGUSTUS	mRNA	2146877	2162134	0.66	-	.	ID=g5605.t1;Parent=g5605;
JASKUP010000021.1_Trichopoda_pennipes_isolate_NS2899_ptg000021l,_whole_genome_shotgun_sequence	AUGUSTUS	stop_codon	2146877	2146879	.	-	0	ID=g5605.t1.stop1;Parent=g5605.t1;
JASKUP010000021.1_Trichopoda_pennipes_isolate_NS2899_ptg000021l,_whole_genome_shotgun_sequence	AUGUSTUS	CDS	2146877	2148229	1	-	0	ID=g5605.t1.CDS1;Parent=g5605.t1;
JASKUP010000021.1_Trichopoda_pennipes_isolate_NS2899_ptg000021l,_whole_genome_shotgun_sequence	AUGUSTUS	exon	2146877	2148229	.	-	.	ID=g5605.t1.exon1;Parent=g5605.t1;
JASKUP010000021.1_Trichopoda_pennipes_isolate_NS2899_ptg000021l,_whole_genome_shotgun_sequence	AUGUSTUS	intron	2148230	2162113	0.66	-	.	ID=g5605.t1.intron1;Parent=g5605.t1;
JASKUP010000021.1_Trichopoda_pennipes_isolate_NS2899_ptg000021l,_whole_genome_shotgun_sequence	AUGUSTUS	CDS	2162114	2162134	0.66	-	0	ID=g5605.t1.CDS2;Parent=g5605.t1;
JASKUP010000021.1_Trichopoda_pennipes_isolate_NS2899_ptg000021l,_whole_genome_shotgun_sequence	AUGUSTUS	exon	2162114	2162134	.	-	.	ID=g5605.t1.exon2;Parent=g5605.t1;
JASKUP010000021.1_Trichopoda_pennipes_isolate_NS2899_ptg000021l,_whole_genome_shotgun_sequence	AUGUSTUS	start_codon	2162132	2162134	.	-	0	ID=g5605.t1.start1;Parent=g5605.t1;
JASKUP010000021.1_Trichopoda_pennipes_isolate_NS2899_ptg000021l,_whole_genome_shotgun_sequence	AUGUSTUS	gene	2165635	2199373	.	+	.	ID=g5606;
JASKUP010000021.1_Trichopoda_pennipes_isolate_NS2899_ptg000021l,_whole_genome_shotgun_sequence	AUGUSTUS	mRNA	2165635	2199373	0.98	+	.	ID=g5606.t1;Parent=g5606;
JASKUP010000021.1_Trichopoda_pennipes_isolate_NS2899_ptg000021l,_whole_genome_shotgun_sequence	AUGUSTUS	start_codon	2165635	2165637	.	+	0	ID=g5606.t1.start1;Parent=g5606.t1;
JASKUP010000021.1_Trichopoda_pennipes_isolate_NS2899_ptg000021l,_whole_genome_shotgun_sequence	AUGUSTUS	CDS	2165635	2165777	1	+	0	ID=g5606.t1.CDS1;Parent=g5606.t1;
JASKUP010000021.1_Trichopoda_pennipes_isolate_NS2899_ptg000021l,_whole_genome_shotgun_sequence	AUGUSTUS	exon	2165635	2165777	.	+	.	ID=g5606.t1.exon1;Parent=g5606.t1;
JASKUP010000021.1_Trichopoda_pennipes_isolate_NS2899_ptg000021l,_whole_genome_shotgun_sequence	AUGUSTUS	intron	2165778	2195910	0.98	+	.	ID=g5606.t1.intron1;Parent=g5606.t1;
JASKUP010000021.1_Trichopoda_pennipes_isolate_NS2899_ptg000021l,_whole_genome_shotgun_sequence	AUGUSTUS	CDS	2195911	2199373	1	+	1	ID=g5606.t1.CDS2;Parent=g5606.t1;
JASKUP010000021.1_Trichopoda_pennipes_isolate_NS2899_ptg000021l,_whole_genome_shotgun_sequence	AUGUSTUS	exon	2195911	2199373	.	+	.	ID=g5606.t1.exon2;Parent=g5606.t1;
JASKUP010000021.1_Trichopoda_pennipes_isolate_NS2899_ptg000021l,_whole_genome_shotgun_sequence	AUGUSTUS	stop_codon	2199371	2199373	.	+	0	ID=g5606.t1.stop1;Parent=g5606.t1;
JASKUP010000021.1_Trichopoda_pennipes_isolate_NS2899_ptg000021l,_whole_genome_shotgun_sequence	AUGUSTUS	gene	2213246	2221015	.	+	.	ID=g5607;
JASKUP010000021.1_Trichopoda_pennipes_isolate_NS2899_ptg000021l,_whole_genome_shotgun_sequence	AUGUSTUS	mRNA	2213246	2221015	0.38	+	.	ID=g5607.t1;Parent=g5607;
JASKUP010000021.1_Trichopoda_pennipes_isolate_NS2899_ptg000021l,_whole_genome_shotgun_sequence	AUGUSTUS	start_codon	2213246	2213248	.	+	0	ID=g5607.t1.start1;Parent=g5607.t1;
JASKUP010000021.1_Trichopoda_pennipes_isolate_NS2899_ptg000021l,_whole_genome_shotgun_sequence	AUGUSTUS	CDS	2213246	2213405	0.69	+	0	ID=g5607.t1.CDS1;Parent=g5607.t1;
JASKUP010000021.1_Trichopoda_pennipes_isolate_NS2899_ptg000021l,_whole_genome_shotgun_sequence	AUGUSTUS	exon	2213246	2213405	.	+	.	ID=g5607.t1.exon1;Parent=g5607.t1;
JASKUP010000021.1_Trichopoda_pennipes_isolate_NS2899_ptg000021l,_whole_genome_shotgun_sequence	AUGUSTUS	intron	2213406	2218463	0.39	+	.	ID=g5607.t1.intron1;Parent=g5607.t1;
JASKUP010000021.1_Trichopoda_pennipes_isolate_NS2899_ptg000021l,_whole_genome_shotgun_sequence	AUGUSTUS	CDS	2218464	2221015	0.56	+	2	ID=g5607.t1.CDS2;Parent=g5607.t1;
JASKUP010000021.1_Trichopoda_pennipes_isolate_NS2899_ptg000021l,_whole_genome_shotgun_sequence	AUGUSTUS	exon	2218464	2221015	.	+	.	ID=g5607.t1.exon2;Parent=g5607.t1;
JASKUP010000021.1_Trichopoda_pennipes_isolate_NS2899_ptg000021l,_whole_genome_shotgun_sequence	AUGUSTUS	stop_codon	2221013	2221015	.	+	0	ID=g5607.t1.stop1;Parent=g5607.t1;
JASKUP010000021.1_Trichopoda_pennipes_isolate_NS2899_ptg000021l,_whole_genome_shotgun_sequence	AUGUSTUS	gene	2224688	2230300	.	-	.	ID=g5608;
JASKUP010000021.1_Trichopoda_pennipes_isolate_NS2899_ptg000021l,_whole_genome_shotgun_sequence	AUGUSTUS	mRNA	2224688	2230300	1	-	.	ID=g5608.t1;Parent=g5608;
JASKUP010000021.1_Trichopoda_pennipes_isolate_NS2899_ptg000021l,_whole_genome_shotgun_sequence	AUGUSTUS	stop_codon	2224688	2224690	.	-	0	ID=g5608.t1.stop1;Parent=g5608.t1;
JASKUP010000021.1_Trichopoda_pennipes_isolate_NS2899_ptg000021l,_whole_genome_shotgun_sequence	AUGUSTUS	CDS	2224688	2230300	1	-	0	ID=g5608.t1.CDS1;Parent=g5608.t1;
JASKUP010000021.1_Trichopoda_pennipes_isolate_NS2899_ptg000021l,_whole_genome_shotgun_sequence	AUGUSTUS	exon	2224688	2230300	.	-	.	ID=g5608.t1.exon1;Parent=g5608.t1;
JASKUP010000021.1_Trichopoda_pennipes_isolate_NS2899_ptg000021l,_whole_genome_shotgun_sequence	AUGUSTUS	start_codon	2230298	2230300	.	-	0	ID=g5608.t1.start1;Parent=g5608.t1;
JASKUP010000021.1_Trichopoda_pennipes_isolate_NS2899_ptg000021l,_whole_genome_shotgun_sequence	AUGUSTUS	gene	2252014	2254815	.	-	.	ID=g5609;
JASKUP010000021.1_Trichopoda_pennipes_isolate_NS2899_ptg000021l,_whole_genome_shotgun_sequence	AUGUSTUS	mRNA	2252014	2254815	1	-	.	ID=g5609.t1;Parent=g5609;
JASKUP010000021.1_Trichopoda_pennipes_isolate_NS2899_ptg000021l,_whole_genome_shotgun_sequence	AUGUSTUS	stop_codon	2252014	2252016	.	-	0	ID=g5609.t1.stop1;Parent=g5609.t1;
JASKUP010000021.1_Trichopoda_pennipes_isolate_NS2899_ptg000021l,_whole_genome_shotgun_sequence	AUGUSTUS	CDS	2252014	2252640	1	-	0	ID=g5609.t1.CDS1;Parent=g5609.t1;
JASKUP010000021.1_Trichopoda_pennipes_isolate_NS2899_ptg000021l,_whole_genome_shotgun_sequence	AUGUSTUS	exon	2252014	2252640	.	-	.	ID=g5609.t1.exon1;Parent=g5609.t1;
JASKUP010000021.1_Trichopoda_pennipes_isolate_NS2899_ptg000021l,_whole_genome_shotgun_sequence	AUGUSTUS	intron	2252641	2254542	1	-	.	ID=g5609.t1.intron1;Parent=g5609.t1;
JASKUP010000021.1_Trichopoda_pennipes_isolate_NS2899_ptg000021l,_whole_genome_shotgun_sequence	AUGUSTUS	CDS	2254543	2254815	1	-	0	ID=g5609.t1.CDS2;Parent=g5609.t1;
JASKUP010000021.1_Trichopoda_pennipes_isolate_NS2899_ptg000021l,_whole_genome_shotgun_sequence	AUGUSTUS	exon	2254543	2254815	.	-	.	ID=g5609.t1.exon2;Parent=g5609.t1;
JASKUP010000021.1_Trichopoda_pennipes_isolate_NS2899_ptg000021l,_whole_genome_shotgun_sequence	AUGUSTUS	start_codon	2254813	2254815	.	-	0	ID=g5609.t1.start1;Parent=g5609.t1;
JASKUP010000021.1_Trichopoda_pennipes_isolate_NS2899_ptg000021l,_whole_genome_shotgun_sequence	AUGUSTUS	gene	2255854	2257584	.	+	.	ID=g5610;
JASKUP010000021.1_Trichopoda_pennipes_isolate_NS2899_ptg000021l,_whole_genome_shotgun_sequence	AUGUSTUS	mRNA	2255854	2257584	1	+	.	ID=g5610.t1;Parent=g5610;
JASKUP010000021.1_Trichopoda_pennipes_isolate_NS2899_ptg000021l,_whole_genome_shotgun_sequence	AUGUSTUS	start_codon	2255854	2255856	.	+	0	ID=g5610.t1.start1;Parent=g5610.t1;
JASKUP010000021.1_Trichopoda_pennipes_isolate_NS2899_ptg000021l,_whole_genome_shotgun_sequence	AUGUSTUS	CDS	2255854	2256397	1	+	0	ID=g5610.t1.CDS1;Parent=g5610.t1;
JASKUP010000021.1_Trichopoda_pennipes_isolate_NS2899_ptg000021l,_whole_genome_shotgun_sequence	AUGUSTUS	exon	2255854	2256397	.	+	.	ID=g5610.t1.exon1;Parent=g5610.t1;
JASKUP010000021.1_Trichopoda_pennipes_isolate_NS2899_ptg000021l,_whole_genome_shotgun_sequence	AUGUSTUS	intron	2256398	2256526	1	+	.	ID=g5610.t1.intron1;Parent=g5610.t1;
JASKUP010000021.1_Trichopoda_pennipes_isolate_NS2899_ptg000021l,_whole_genome_shotgun_sequence	AUGUSTUS	CDS	2256527	2256873	1	+	2	ID=g5610.t1.CDS2;Parent=g5610.t1;
JASKUP010000021.1_Trichopoda_pennipes_isolate_NS2899_ptg000021l,_whole_genome_shotgun_sequence	AUGUSTUS	exon	2256527	2256873	.	+	.	ID=g5610.t1.exon2;Parent=g5610.t1;
JASKUP010000021.1_Trichopoda_pennipes_isolate_NS2899_ptg000021l,_whole_genome_shotgun_sequence	AUGUSTUS	intron	2256874	2256927	1	+	.	ID=g5610.t1.intron2;Parent=g5610.t1;
JASKUP010000021.1_Trichopoda_pennipes_isolate_NS2899_ptg000021l,_whole_genome_shotgun_sequence	AUGUSTUS	CDS	2256928	2257584	1	+	0	ID=g5610.t1.CDS3;Parent=g5610.t1;
JASKUP010000021.1_Trichopoda_pennipes_isolate_NS2899_ptg000021l,_whole_genome_shotgun_sequence	AUGUSTUS	exon	2256928	2257584	.	+	.	ID=g5610.t1.exon3;Parent=g5610.t1;
JASKUP010000021.1_Trichopoda_pennipes_isolate_NS2899_ptg000021l,_whole_genome_shotgun_sequence	AUGUSTUS	stop_codon	2257582	2257584	.	+	0	ID=g5610.t1.stop1;Parent=g5610.t1;
JASKUP010000021.1_Trichopoda_pennipes_isolate_NS2899_ptg000021l,_whole_genome_shotgun_sequence	AUGUSTUS	gene	2257966	2259059	.	-	.	ID=g5611;
JASKUP010000021.1_Trichopoda_pennipes_isolate_NS2899_ptg000021l,_whole_genome_shotgun_sequence	AUGUSTUS	mRNA	2257966	2259059	1	-	.	ID=g5611.t1;Parent=g5611;
JASKUP010000021.1_Trichopoda_pennipes_isolate_NS2899_ptg000021l,_whole_genome_shotgun_sequence	AUGUSTUS	stop_codon	2257966	2257968	.	-	0	ID=g5611.t1.stop1;Parent=g5611.t1;
JASKUP010000021.1_Trichopoda_pennipes_isolate_NS2899_ptg000021l,_whole_genome_shotgun_sequence	AUGUSTUS	CDS	2257966	2258179	1	-	1	ID=g5611.t1.CDS1;Parent=g5611.t1;
JASKUP010000021.1_Trichopoda_pennipes_isolate_NS2899_ptg000021l,_whole_genome_shotgun_sequence	AUGUSTUS	exon	2257966	2258179	.	-	.	ID=g5611.t1.exon1;Parent=g5611.t1;
JASKUP010000021.1_Trichopoda_pennipes_isolate_NS2899_ptg000021l,_whole_genome_shotgun_sequence	AUGUSTUS	intron	2258180	2258241	1	-	.	ID=g5611.t1.intron1;Parent=g5611.t1;
JASKUP010000021.1_Trichopoda_pennipes_isolate_NS2899_ptg000021l,_whole_genome_shotgun_sequence	AUGUSTUS	CDS	2258242	2258525	1	-	0	ID=g5611.t1.CDS2;Parent=g5611.t1;
JASKUP010000021.1_Trichopoda_pennipes_isolate_NS2899_ptg000021l,_whole_genome_shotgun_sequence	AUGUSTUS	exon	2258242	2258525	.	-	.	ID=g5611.t1.exon2;Parent=g5611.t1;
JASKUP010000021.1_Trichopoda_pennipes_isolate_NS2899_ptg000021l,_whole_genome_shotgun_sequence	AUGUSTUS	intron	2258526	2258579	1	-	.	ID=g5611.t1.intron2;Parent=g5611.t1;
JASKUP010000021.1_Trichopoda_pennipes_isolate_NS2899_ptg000021l,_whole_genome_shotgun_sequence	AUGUSTUS	CDS	2258580	2258693	1	-	0	ID=g5611.t1.CDS3;Parent=g5611.t1;
JASKUP010000021.1_Trichopoda_pennipes_isolate_NS2899_ptg000021l,_whole_genome_shotgun_sequence	AUGUSTUS	exon	2258580	2258693	.	-	.	ID=g5611.t1.exon3;Parent=g5611.t1;
JASKUP010000021.1_Trichopoda_pennipes_isolate_NS2899_ptg000021l,_whole_genome_shotgun_sequence	AUGUSTUS	intron	2258694	2258753	1	-	.	ID=g5611.t1.intron3;Parent=g5611.t1;
JASKUP010000021.1_Trichopoda_pennipes_isolate_NS2899_ptg000021l,_whole_genome_shotgun_sequence	AUGUSTUS	CDS	2258754	2258910	1	-	1	ID=g5611.t1.CDS4;Parent=g5611.t1;
JASKUP010000021.1_Trichopoda_pennipes_isolate_NS2899_ptg000021l,_whole_genome_shotgun_sequence	AUGUSTUS	exon	2258754	2258910	.	-	.	ID=g5611.t1.exon4;Parent=g5611.t1;
JASKUP010000021.1_Trichopoda_pennipes_isolate_NS2899_ptg000021l,_whole_genome_shotgun_sequence	AUGUSTUS	intron	2258911	2258964	1	-	.	ID=g5611.t1.intron4;Parent=g5611.t1;
JASKUP010000021.1_Trichopoda_pennipes_isolate_NS2899_ptg000021l,_whole_genome_shotgun_sequence	AUGUSTUS	CDS	2258965	2259059	1	-	0	ID=g5611.t1.CDS5;Parent=g5611.t1;
JASKUP010000021.1_Trichopoda_pennipes_isolate_NS2899_ptg000021l,_whole_genome_shotgun_sequence	AUGUSTUS	exon	2258965	2259059	.	-	.	ID=g5611.t1.exon5;Parent=g5611.t1;
JASKUP010000021.1_Trichopoda_pennipes_isolate_NS2899_ptg000021l,_whole_genome_shotgun_sequence	AUGUSTUS	start_codon	2259057	2259059	.	-	0	ID=g5611.t1.start1;Parent=g5611.t1;
JASKUP010000021.1_Trichopoda_pennipes_isolate_NS2899_ptg000021l,_whole_genome_shotgun_sequence	AUGUSTUS	gene	2259395	2261444	.	+	.	ID=g5612;
JASKUP010000021.1_Trichopoda_pennipes_isolate_NS2899_ptg000021l,_whole_genome_shotgun_sequence	AUGUSTUS	mRNA	2259395	2261444	1	+	.	ID=g5612.t1;Parent=g5612;
JASKUP010000021.1_Trichopoda_pennipes_isolate_NS2899_ptg000021l,_whole_genome_shotgun_sequence	AUGUSTUS	start_codon	2259395	2259397	.	+	0	ID=g5612.t1.start1;Parent=g5612.t1;
JASKUP010000021.1_Trichopoda_pennipes_isolate_NS2899_ptg000021l,_whole_genome_shotgun_sequence	AUGUSTUS	CDS	2259395	2259433	1	+	0	ID=g5612.t1.CDS1;Parent=g5612.t1;
JASKUP010000021.1_Trichopoda_pennipes_isolate_NS2899_ptg000021l,_whole_genome_shotgun_sequence	AUGUSTUS	exon	2259395	2259433	.	+	.	ID=g5612.t1.exon1;Parent=g5612.t1;
JASKUP010000021.1_Trichopoda_pennipes_isolate_NS2899_ptg000021l,_whole_genome_shotgun_sequence	AUGUSTUS	intron	2259434	2260886	1	+	.	ID=g5612.t1.intron1;Parent=g5612.t1;
JASKUP010000021.1_Trichopoda_pennipes_isolate_NS2899_ptg000021l,_whole_genome_shotgun_sequence	AUGUSTUS	CDS	2260887	2261297	1	+	0	ID=g5612.t1.CDS2;Parent=g5612.t1;
JASKUP010000021.1_Trichopoda_pennipes_isolate_NS2899_ptg000021l,_whole_genome_shotgun_sequence	AUGUSTUS	exon	2260887	2261297	.	+	.	ID=g5612.t1.exon2;Parent=g5612.t1;
JASKUP010000021.1_Trichopoda_pennipes_isolate_NS2899_ptg000021l,_whole_genome_shotgun_sequence	AUGUSTUS	intron	2261298	2261357	1	+	.	ID=g5612.t1.intron2;Parent=g5612.t1;
JASKUP010000021.1_Trichopoda_pennipes_isolate_NS2899_ptg000021l,_whole_genome_shotgun_sequence	AUGUSTUS	CDS	2261358	2261444	1	+	0	ID=g5612.t1.CDS3;Parent=g5612.t1;
JASKUP010000021.1_Trichopoda_pennipes_isolate_NS2899_ptg000021l,_whole_genome_shotgun_sequence	AUGUSTUS	exon	2261358	2261444	.	+	.	ID=g5612.t1.exon3;Parent=g5612.t1;
JASKUP010000021.1_Trichopoda_pennipes_isolate_NS2899_ptg000021l,_whole_genome_shotgun_sequence	AUGUSTUS	stop_codon	2261442	2261444	.	+	0	ID=g5612.t1.stop1;Parent=g5612.t1;
JASKUP010000021.1_Trichopoda_pennipes_isolate_NS2899_ptg000021l,_whole_genome_shotgun_sequence	GeneMark.hmm3	mRNA	2260932	2261444	.	+	.	ID=g5612.t2;Parent=g5612;
JASKUP010000021.1_Trichopoda_pennipes_isolate_NS2899_ptg000021l,_whole_genome_shotgun_sequence	GeneMark.hmm3	start_codon	2260932	2260934	.	+	0	ID=g5612.t2.start1;Parent=g5612.t2;
JASKUP010000021.1_Trichopoda_pennipes_isolate_NS2899_ptg000021l,_whole_genome_shotgun_sequence	GeneMark.hmm3	CDS	2260932	2261297	.	+	0	ID=g5612.t2.CDS1;Parent=g5612.t2;
JASKUP010000021.1_Trichopoda_pennipes_isolate_NS2899_ptg000021l,_whole_genome_shotgun_sequence	GeneMark.hmm3	exon	2260932	2261297	0	+	.	ID=g5612.t2.exon1;Parent=g5612.t2;
JASKUP010000021.1_Trichopoda_pennipes_isolate_NS2899_ptg000021l,_whole_genome_shotgun_sequence	GeneMark.hmm3	intron	2261298	2261357	.	+	0	ID=g5612.t2.intron1;Parent=g5612.t2;
JASKUP010000021.1_Trichopoda_pennipes_isolate_NS2899_ptg000021l,_whole_genome_shotgun_sequence	GeneMark.hmm3	CDS	2261358	2261444	.	+	0	ID=g5612.t2.CDS2;Parent=g5612.t2;
JASKUP010000021.1_Trichopoda_pennipes_isolate_NS2899_ptg000021l,_whole_genome_shotgun_sequence	GeneMark.hmm3	exon	2261358	2261444	0	+	.	ID=g5612.t2.exon2;Parent=g5612.t2;
JASKUP010000021.1_Trichopoda_pennipes_isolate_NS2899_ptg000021l,_whole_genome_shotgun_sequence	GeneMark.hmm3	stop_codon	2261442	2261444	.	+	0	ID=g5612.t2.stop1;Parent=g5612.t2;
JASKUP010000021.1_Trichopoda_pennipes_isolate_NS2899_ptg000021l,_whole_genome_shotgun_sequence	AUGUSTUS	gene	2259614	2260642	.	+	.	ID=g5613;
JASKUP010000021.1_Trichopoda_pennipes_isolate_NS2899_ptg000021l,_whole_genome_shotgun_sequence	AUGUSTUS	mRNA	2259614	2260642	1	+	.	ID=g5613.t1;Parent=g5613;
JASKUP010000021.1_Trichopoda_pennipes_isolate_NS2899_ptg000021l,_whole_genome_shotgun_sequence	AUGUSTUS	start_codon	2259614	2259616	.	+	0	ID=g5613.t1.start1;Parent=g5613.t1;
JASKUP010000021.1_Trichopoda_pennipes_isolate_NS2899_ptg000021l,_whole_genome_shotgun_sequence	AUGUSTUS	CDS	2259614	2260642	1	+	0	ID=g5613.t1.CDS1;Parent=g5613.t1;
JASKUP010000021.1_Trichopoda_pennipes_isolate_NS2899_ptg000021l,_whole_genome_shotgun_sequence	AUGUSTUS	exon	2259614	2260642	.	+	.	ID=g5613.t1.exon1;Parent=g5613.t1;
JASKUP010000021.1_Trichopoda_pennipes_isolate_NS2899_ptg000021l,_whole_genome_shotgun_sequence	AUGUSTUS	stop_codon	2260640	2260642	.	+	0	ID=g5613.t1.stop1;Parent=g5613.t1;
JASKUP010000021.1_Trichopoda_pennipes_isolate_NS2899_ptg000021l,_whole_genome_shotgun_sequence	AUGUSTUS	gene	2267841	2276282	.	-	.	ID=g5614;
JASKUP010000021.1_Trichopoda_pennipes_isolate_NS2899_ptg000021l,_whole_genome_shotgun_sequence	AUGUSTUS	mRNA	2267841	2276282	1	-	.	ID=g5614.t1;Parent=g5614;
JASKUP010000021.1_Trichopoda_pennipes_isolate_NS2899_ptg000021l,_whole_genome_shotgun_sequence	AUGUSTUS	stop_codon	2267841	2267843	.	-	0	ID=g5614.t1.stop1;Parent=g5614.t1;
JASKUP010000021.1_Trichopoda_pennipes_isolate_NS2899_ptg000021l,_whole_genome_shotgun_sequence	AUGUSTUS	CDS	2267841	2269683	1	-	1	ID=g5614.t1.CDS1;Parent=g5614.t1;
JASKUP010000021.1_Trichopoda_pennipes_isolate_NS2899_ptg000021l,_whole_genome_shotgun_sequence	AUGUSTUS	exon	2267841	2269683	.	-	.	ID=g5614.t1.exon1;Parent=g5614.t1;
JASKUP010000021.1_Trichopoda_pennipes_isolate_NS2899_ptg000021l,_whole_genome_shotgun_sequence	AUGUSTUS	intron	2269684	2269742	1	-	.	ID=g5614.t1.intron1;Parent=g5614.t1;
JASKUP010000021.1_Trichopoda_pennipes_isolate_NS2899_ptg000021l,_whole_genome_shotgun_sequence	AUGUSTUS	CDS	2269743	2269893	1	-	2	ID=g5614.t1.CDS2;Parent=g5614.t1;
JASKUP010000021.1_Trichopoda_pennipes_isolate_NS2899_ptg000021l,_whole_genome_shotgun_sequence	AUGUSTUS	exon	2269743	2269893	.	-	.	ID=g5614.t1.exon2;Parent=g5614.t1;
JASKUP010000021.1_Trichopoda_pennipes_isolate_NS2899_ptg000021l,_whole_genome_shotgun_sequence	AUGUSTUS	intron	2269894	2269970	1	-	.	ID=g5614.t1.intron2;Parent=g5614.t1;
JASKUP010000021.1_Trichopoda_pennipes_isolate_NS2899_ptg000021l,_whole_genome_shotgun_sequence	AUGUSTUS	CDS	2269971	2270073	1	-	0	ID=g5614.t1.CDS3;Parent=g5614.t1;
JASKUP010000021.1_Trichopoda_pennipes_isolate_NS2899_ptg000021l,_whole_genome_shotgun_sequence	AUGUSTUS	exon	2269971	2270073	.	-	.	ID=g5614.t1.exon3;Parent=g5614.t1;
JASKUP010000021.1_Trichopoda_pennipes_isolate_NS2899_ptg000021l,_whole_genome_shotgun_sequence	AUGUSTUS	intron	2270074	2276180	1	-	.	ID=g5614.t1.intron3;Parent=g5614.t1;
JASKUP010000021.1_Trichopoda_pennipes_isolate_NS2899_ptg000021l,_whole_genome_shotgun_sequence	AUGUSTUS	CDS	2276181	2276282	1	-	0	ID=g5614.t1.CDS4;Parent=g5614.t1;
JASKUP010000021.1_Trichopoda_pennipes_isolate_NS2899_ptg000021l,_whole_genome_shotgun_sequence	AUGUSTUS	exon	2276181	2276282	.	-	.	ID=g5614.t1.exon4;Parent=g5614.t1;
JASKUP010000021.1_Trichopoda_pennipes_isolate_NS2899_ptg000021l,_whole_genome_shotgun_sequence	AUGUSTUS	start_codon	2276280	2276282	.	-	0	ID=g5614.t1.start1;Parent=g5614.t1;
JASKUP010000021.1_Trichopoda_pennipes_isolate_NS2899_ptg000021l,_whole_genome_shotgun_sequence	AUGUSTUS	gene	2294784	2295968	.	-	.	ID=g5615;
JASKUP010000021.1_Trichopoda_pennipes_isolate_NS2899_ptg000021l,_whole_genome_shotgun_sequence	AUGUSTUS	mRNA	2294784	2295968	1	-	.	ID=g5615.t1;Parent=g5615;
JASKUP010000021.1_Trichopoda_pennipes_isolate_NS2899_ptg000021l,_whole_genome_shotgun_sequence	AUGUSTUS	stop_codon	2294784	2294786	.	-	0	ID=g5615.t1.stop1;Parent=g5615.t1;
JASKUP010000021.1_Trichopoda_pennipes_isolate_NS2899_ptg000021l,_whole_genome_shotgun_sequence	AUGUSTUS	CDS	2294784	2295968	1	-	0	ID=g5615.t1.CDS1;Parent=g5615.t1;
JASKUP010000021.1_Trichopoda_pennipes_isolate_NS2899_ptg000021l,_whole_genome_shotgun_sequence	AUGUSTUS	exon	2294784	2295968	.	-	.	ID=g5615.t1.exon1;Parent=g5615.t1;
JASKUP010000021.1_Trichopoda_pennipes_isolate_NS2899_ptg000021l,_whole_genome_shotgun_sequence	AUGUSTUS	start_codon	2295966	2295968	.	-	0	ID=g5615.t1.start1;Parent=g5615.t1;
JASKUP010000021.1_Trichopoda_pennipes_isolate_NS2899_ptg000021l,_whole_genome_shotgun_sequence	AUGUSTUS	gene	2298840	2303413	.	+	.	ID=g5616;
JASKUP010000021.1_Trichopoda_pennipes_isolate_NS2899_ptg000021l,_whole_genome_shotgun_sequence	AUGUSTUS	mRNA	2298840	2303413	1	+	.	ID=g5616.t1;Parent=g5616;
JASKUP010000021.1_Trichopoda_pennipes_isolate_NS2899_ptg000021l,_whole_genome_shotgun_sequence	AUGUSTUS	start_codon	2298840	2298842	.	+	0	ID=g5616.t1.start1;Parent=g5616.t1;
JASKUP010000021.1_Trichopoda_pennipes_isolate_NS2899_ptg000021l,_whole_genome_shotgun_sequence	AUGUSTUS	CDS	2298840	2298959	1	+	0	ID=g5616.t1.CDS1;Parent=g5616.t1;
JASKUP010000021.1_Trichopoda_pennipes_isolate_NS2899_ptg000021l,_whole_genome_shotgun_sequence	AUGUSTUS	exon	2298840	2298959	.	+	.	ID=g5616.t1.exon1;Parent=g5616.t1;
JASKUP010000021.1_Trichopoda_pennipes_isolate_NS2899_ptg000021l,_whole_genome_shotgun_sequence	AUGUSTUS	intron	2298960	2299019	1	+	.	ID=g5616.t1.intron1;Parent=g5616.t1;
JASKUP010000021.1_Trichopoda_pennipes_isolate_NS2899_ptg000021l,_whole_genome_shotgun_sequence	AUGUSTUS	CDS	2299020	2299181	1	+	0	ID=g5616.t1.CDS2;Parent=g5616.t1;
JASKUP010000021.1_Trichopoda_pennipes_isolate_NS2899_ptg000021l,_whole_genome_shotgun_sequence	AUGUSTUS	exon	2299020	2299181	.	+	.	ID=g5616.t1.exon2;Parent=g5616.t1;
JASKUP010000021.1_Trichopoda_pennipes_isolate_NS2899_ptg000021l,_whole_genome_shotgun_sequence	AUGUSTUS	intron	2299182	2299337	1	+	.	ID=g5616.t1.intron2;Parent=g5616.t1;
JASKUP010000021.1_Trichopoda_pennipes_isolate_NS2899_ptg000021l,_whole_genome_shotgun_sequence	AUGUSTUS	CDS	2299338	2299535	1	+	0	ID=g5616.t1.CDS3;Parent=g5616.t1;
JASKUP010000021.1_Trichopoda_pennipes_isolate_NS2899_ptg000021l,_whole_genome_shotgun_sequence	AUGUSTUS	exon	2299338	2299535	.	+	.	ID=g5616.t1.exon3;Parent=g5616.t1;
JASKUP010000021.1_Trichopoda_pennipes_isolate_NS2899_ptg000021l,_whole_genome_shotgun_sequence	AUGUSTUS	intron	2299536	2299593	1	+	.	ID=g5616.t1.intron3;Parent=g5616.t1;
JASKUP010000021.1_Trichopoda_pennipes_isolate_NS2899_ptg000021l,_whole_genome_shotgun_sequence	AUGUSTUS	CDS	2299594	2299806	1	+	0	ID=g5616.t1.CDS4;Parent=g5616.t1;
JASKUP010000021.1_Trichopoda_pennipes_isolate_NS2899_ptg000021l,_whole_genome_shotgun_sequence	AUGUSTUS	exon	2299594	2299806	.	+	.	ID=g5616.t1.exon4;Parent=g5616.t1;
JASKUP010000021.1_Trichopoda_pennipes_isolate_NS2899_ptg000021l,_whole_genome_shotgun_sequence	AUGUSTUS	intron	2299807	2300111	1	+	.	ID=g5616.t1.intron4;Parent=g5616.t1;
JASKUP010000021.1_Trichopoda_pennipes_isolate_NS2899_ptg000021l,_whole_genome_shotgun_sequence	AUGUSTUS	CDS	2300112	2300247	1	+	0	ID=g5616.t1.CDS5;Parent=g5616.t1;
JASKUP010000021.1_Trichopoda_pennipes_isolate_NS2899_ptg000021l,_whole_genome_shotgun_sequence	AUGUSTUS	exon	2300112	2300247	.	+	.	ID=g5616.t1.exon5;Parent=g5616.t1;
JASKUP010000021.1_Trichopoda_pennipes_isolate_NS2899_ptg000021l,_whole_genome_shotgun_sequence	AUGUSTUS	intron	2300248	2300306	1	+	.	ID=g5616.t1.intron5;Parent=g5616.t1;
JASKUP010000021.1_Trichopoda_pennipes_isolate_NS2899_ptg000021l,_whole_genome_shotgun_sequence	AUGUSTUS	CDS	2300307	2300707	1	+	2	ID=g5616.t1.CDS6;Parent=g5616.t1;
JASKUP010000021.1_Trichopoda_pennipes_isolate_NS2899_ptg000021l,_whole_genome_shotgun_sequence	AUGUSTUS	exon	2300307	2300707	.	+	.	ID=g5616.t1.exon6;Parent=g5616.t1;
JASKUP010000021.1_Trichopoda_pennipes_isolate_NS2899_ptg000021l,_whole_genome_shotgun_sequence	AUGUSTUS	intron	2300708	2300901	1	+	.	ID=g5616.t1.intron6;Parent=g5616.t1;
JASKUP010000021.1_Trichopoda_pennipes_isolate_NS2899_ptg000021l,_whole_genome_shotgun_sequence	AUGUSTUS	CDS	2300902	2300993	1	+	0	ID=g5616.t1.CDS7;Parent=g5616.t1;
JASKUP010000021.1_Trichopoda_pennipes_isolate_NS2899_ptg000021l,_whole_genome_shotgun_sequence	AUGUSTUS	exon	2300902	2300993	.	+	.	ID=g5616.t1.exon7;Parent=g5616.t1;
JASKUP010000021.1_Trichopoda_pennipes_isolate_NS2899_ptg000021l,_whole_genome_shotgun_sequence	AUGUSTUS	intron	2300994	2301053	1	+	.	ID=g5616.t1.intron7;Parent=g5616.t1;
JASKUP010000021.1_Trichopoda_pennipes_isolate_NS2899_ptg000021l,_whole_genome_shotgun_sequence	AUGUSTUS	CDS	2301054	2301102	1	+	1	ID=g5616.t1.CDS8;Parent=g5616.t1;
JASKUP010000021.1_Trichopoda_pennipes_isolate_NS2899_ptg000021l,_whole_genome_shotgun_sequence	AUGUSTUS	exon	2301054	2301102	.	+	.	ID=g5616.t1.exon8;Parent=g5616.t1;
JASKUP010000021.1_Trichopoda_pennipes_isolate_NS2899_ptg000021l,_whole_genome_shotgun_sequence	AUGUSTUS	intron	2301103	2302813	1	+	.	ID=g5616.t1.intron8;Parent=g5616.t1;
JASKUP010000021.1_Trichopoda_pennipes_isolate_NS2899_ptg000021l,_whole_genome_shotgun_sequence	AUGUSTUS	CDS	2302814	2303413	1	+	0	ID=g5616.t1.CDS9;Parent=g5616.t1;
JASKUP010000021.1_Trichopoda_pennipes_isolate_NS2899_ptg000021l,_whole_genome_shotgun_sequence	AUGUSTUS	exon	2302814	2303413	.	+	.	ID=g5616.t1.exon9;Parent=g5616.t1;
JASKUP010000021.1_Trichopoda_pennipes_isolate_NS2899_ptg000021l,_whole_genome_shotgun_sequence	AUGUSTUS	stop_codon	2303411	2303413	.	+	0	ID=g5616.t1.stop1;Parent=g5616.t1;
JASKUP010000021.1_Trichopoda_pennipes_isolate_NS2899_ptg000021l,_whole_genome_shotgun_sequence	AUGUSTUS	gene	2306352	2307696	.	-	.	ID=g5617;
JASKUP010000021.1_Trichopoda_pennipes_isolate_NS2899_ptg000021l,_whole_genome_shotgun_sequence	AUGUSTUS	mRNA	2306352	2307696	1	-	.	ID=g5617.t1;Parent=g5617;
JASKUP010000021.1_Trichopoda_pennipes_isolate_NS2899_ptg000021l,_whole_genome_shotgun_sequence	AUGUSTUS	stop_codon	2306352	2306354	.	-	0	ID=g5617.t1.stop1;Parent=g5617.t1;
JASKUP010000021.1_Trichopoda_pennipes_isolate_NS2899_ptg000021l,_whole_genome_shotgun_sequence	AUGUSTUS	CDS	2306352	2306658	1	-	1	ID=g5617.t1.CDS1;Parent=g5617.t1;
JASKUP010000021.1_Trichopoda_pennipes_isolate_NS2899_ptg000021l,_whole_genome_shotgun_sequence	AUGUSTUS	exon	2306352	2306658	.	-	.	ID=g5617.t1.exon1;Parent=g5617.t1;
JASKUP010000021.1_Trichopoda_pennipes_isolate_NS2899_ptg000021l,_whole_genome_shotgun_sequence	AUGUSTUS	intron	2306659	2306734	1	-	.	ID=g5617.t1.intron1;Parent=g5617.t1;
JASKUP010000021.1_Trichopoda_pennipes_isolate_NS2899_ptg000021l,_whole_genome_shotgun_sequence	AUGUSTUS	CDS	2306735	2306928	1	-	0	ID=g5617.t1.CDS2;Parent=g5617.t1;
JASKUP010000021.1_Trichopoda_pennipes_isolate_NS2899_ptg000021l,_whole_genome_shotgun_sequence	AUGUSTUS	exon	2306735	2306928	.	-	.	ID=g5617.t1.exon2;Parent=g5617.t1;
JASKUP010000021.1_Trichopoda_pennipes_isolate_NS2899_ptg000021l,_whole_genome_shotgun_sequence	AUGUSTUS	intron	2306929	2307045	1	-	.	ID=g5617.t1.intron2;Parent=g5617.t1;
JASKUP010000021.1_Trichopoda_pennipes_isolate_NS2899_ptg000021l,_whole_genome_shotgun_sequence	AUGUSTUS	CDS	2307046	2307276	1	-	0	ID=g5617.t1.CDS3;Parent=g5617.t1;
JASKUP010000021.1_Trichopoda_pennipes_isolate_NS2899_ptg000021l,_whole_genome_shotgun_sequence	AUGUSTUS	exon	2307046	2307276	.	-	.	ID=g5617.t1.exon3;Parent=g5617.t1;
JASKUP010000021.1_Trichopoda_pennipes_isolate_NS2899_ptg000021l,_whole_genome_shotgun_sequence	AUGUSTUS	intron	2307277	2307360	1	-	.	ID=g5617.t1.intron3;Parent=g5617.t1;
JASKUP010000021.1_Trichopoda_pennipes_isolate_NS2899_ptg000021l,_whole_genome_shotgun_sequence	AUGUSTUS	CDS	2307361	2307696	1	-	0	ID=g5617.t1.CDS4;Parent=g5617.t1;
JASKUP010000021.1_Trichopoda_pennipes_isolate_NS2899_ptg000021l,_whole_genome_shotgun_sequence	AUGUSTUS	exon	2307361	2307696	.	-	.	ID=g5617.t1.exon4;Parent=g5617.t1;
JASKUP010000021.1_Trichopoda_pennipes_isolate_NS2899_ptg000021l,_whole_genome_shotgun_sequence	AUGUSTUS	start_codon	2307694	2307696	.	-	0	ID=g5617.t1.start1;Parent=g5617.t1;
JASKUP010000021.1_Trichopoda_pennipes_isolate_NS2899_ptg000021l,_whole_genome_shotgun_sequence	AUGUSTUS	gene	2323372	2324078	.	-	.	ID=g5618;
JASKUP010000021.1_Trichopoda_pennipes_isolate_NS2899_ptg000021l,_whole_genome_shotgun_sequence	AUGUSTUS	mRNA	2323372	2324078	0.39	-	.	ID=g5618.t1;Parent=g5618;
JASKUP010000021.1_Trichopoda_pennipes_isolate_NS2899_ptg000021l,_whole_genome_shotgun_sequence	AUGUSTUS	stop_codon	2323372	2323374	.	-	0	ID=g5618.t1.stop1;Parent=g5618.t1;
JASKUP010000021.1_Trichopoda_pennipes_isolate_NS2899_ptg000021l,_whole_genome_shotgun_sequence	AUGUSTUS	CDS	2323372	2323874	1	-	2	ID=g5618.t1.CDS1;Parent=g5618.t1;
JASKUP010000021.1_Trichopoda_pennipes_isolate_NS2899_ptg000021l,_whole_genome_shotgun_sequence	AUGUSTUS	exon	2323372	2323874	.	-	.	ID=g5618.t1.exon1;Parent=g5618.t1;
JASKUP010000021.1_Trichopoda_pennipes_isolate_NS2899_ptg000021l,_whole_genome_shotgun_sequence	AUGUSTUS	intron	2323875	2323969	0.39	-	.	ID=g5618.t1.intron1;Parent=g5618.t1;
JASKUP010000021.1_Trichopoda_pennipes_isolate_NS2899_ptg000021l,_whole_genome_shotgun_sequence	AUGUSTUS	CDS	2323970	2324078	0.39	-	0	ID=g5618.t1.CDS2;Parent=g5618.t1;
JASKUP010000021.1_Trichopoda_pennipes_isolate_NS2899_ptg000021l,_whole_genome_shotgun_sequence	AUGUSTUS	exon	2323970	2324078	.	-	.	ID=g5618.t1.exon2;Parent=g5618.t1;
JASKUP010000021.1_Trichopoda_pennipes_isolate_NS2899_ptg000021l,_whole_genome_shotgun_sequence	AUGUSTUS	start_codon	2324076	2324078	.	-	0	ID=g5618.t1.start1;Parent=g5618.t1;
JASKUP010000021.1_Trichopoda_pennipes_isolate_NS2899_ptg000021l,_whole_genome_shotgun_sequence	AUGUSTUS	gene	2489356	2518280	.	+	.	ID=g5619;
JASKUP010000021.1_Trichopoda_pennipes_isolate_NS2899_ptg000021l,_whole_genome_shotgun_sequence	AUGUSTUS	mRNA	2493272	2518280	0.48	+	.	ID=g5619.t1;Parent=g5619;
JASKUP010000021.1_Trichopoda_pennipes_isolate_NS2899_ptg000021l,_whole_genome_shotgun_sequence	AUGUSTUS	start_codon	2493272	2493274	.	+	0	ID=g5619.t1.start1;Parent=g5619.t1;
JASKUP010000021.1_Trichopoda_pennipes_isolate_NS2899_ptg000021l,_whole_genome_shotgun_sequence	AUGUSTUS	CDS	2493272	2493332	0.48	+	0	ID=g5619.t1.CDS1;Parent=g5619.t1;
JASKUP010000021.1_Trichopoda_pennipes_isolate_NS2899_ptg000021l,_whole_genome_shotgun_sequence	AUGUSTUS	exon	2493272	2493332	.	+	.	ID=g5619.t1.exon1;Parent=g5619.t1;
JASKUP010000021.1_Trichopoda_pennipes_isolate_NS2899_ptg000021l,_whole_genome_shotgun_sequence	AUGUSTUS	intron	2493333	2493463	1	+	.	ID=g5619.t1.intron1;Parent=g5619.t1;
JASKUP010000021.1_Trichopoda_pennipes_isolate_NS2899_ptg000021l,_whole_genome_shotgun_sequence	AUGUSTUS	CDS	2493464	2493540	1	+	2	ID=g5619.t1.CDS2;Parent=g5619.t1;
JASKUP010000021.1_Trichopoda_pennipes_isolate_NS2899_ptg000021l,_whole_genome_shotgun_sequence	AUGUSTUS	exon	2493464	2493540	.	+	.	ID=g5619.t1.exon2;Parent=g5619.t1;
JASKUP010000021.1_Trichopoda_pennipes_isolate_NS2899_ptg000021l,_whole_genome_shotgun_sequence	AUGUSTUS	intron	2493541	2497628	1	+	.	ID=g5619.t1.intron2;Parent=g5619.t1;
JASKUP010000021.1_Trichopoda_pennipes_isolate_NS2899_ptg000021l,_whole_genome_shotgun_sequence	AUGUSTUS	CDS	2497629	2502672	1	+	0	ID=g5619.t1.CDS3;Parent=g5619.t1;
JASKUP010000021.1_Trichopoda_pennipes_isolate_NS2899_ptg000021l,_whole_genome_shotgun_sequence	AUGUSTUS	exon	2497629	2502672	.	+	.	ID=g5619.t1.exon3;Parent=g5619.t1;
JASKUP010000021.1_Trichopoda_pennipes_isolate_NS2899_ptg000021l,_whole_genome_shotgun_sequence	AUGUSTUS	intron	2502673	2502748	1	+	.	ID=g5619.t1.intron3;Parent=g5619.t1;
JASKUP010000021.1_Trichopoda_pennipes_isolate_NS2899_ptg000021l,_whole_genome_shotgun_sequence	AUGUSTUS	CDS	2502749	2502872	1	+	2	ID=g5619.t1.CDS4;Parent=g5619.t1;
JASKUP010000021.1_Trichopoda_pennipes_isolate_NS2899_ptg000021l,_whole_genome_shotgun_sequence	AUGUSTUS	exon	2502749	2502872	.	+	.	ID=g5619.t1.exon4;Parent=g5619.t1;
JASKUP010000021.1_Trichopoda_pennipes_isolate_NS2899_ptg000021l,_whole_genome_shotgun_sequence	AUGUSTUS	intron	2502873	2502935	1	+	.	ID=g5619.t1.intron4;Parent=g5619.t1;
JASKUP010000021.1_Trichopoda_pennipes_isolate_NS2899_ptg000021l,_whole_genome_shotgun_sequence	AUGUSTUS	CDS	2502936	2503080	1	+	1	ID=g5619.t1.CDS5;Parent=g5619.t1;
JASKUP010000021.1_Trichopoda_pennipes_isolate_NS2899_ptg000021l,_whole_genome_shotgun_sequence	AUGUSTUS	exon	2502936	2503080	.	+	.	ID=g5619.t1.exon5;Parent=g5619.t1;
JASKUP010000021.1_Trichopoda_pennipes_isolate_NS2899_ptg000021l,_whole_genome_shotgun_sequence	AUGUSTUS	intron	2503081	2503145	1	+	.	ID=g5619.t1.intron5;Parent=g5619.t1;
JASKUP010000021.1_Trichopoda_pennipes_isolate_NS2899_ptg000021l,_whole_genome_shotgun_sequence	AUGUSTUS	CDS	2503146	2503303	1	+	0	ID=g5619.t1.CDS6;Parent=g5619.t1;
JASKUP010000021.1_Trichopoda_pennipes_isolate_NS2899_ptg000021l,_whole_genome_shotgun_sequence	AUGUSTUS	exon	2503146	2503303	.	+	.	ID=g5619.t1.exon6;Parent=g5619.t1;
JASKUP010000021.1_Trichopoda_pennipes_isolate_NS2899_ptg000021l,_whole_genome_shotgun_sequence	AUGUSTUS	intron	2503304	2505953	1	+	.	ID=g5619.t1.intron6;Parent=g5619.t1;
JASKUP010000021.1_Trichopoda_pennipes_isolate_NS2899_ptg000021l,_whole_genome_shotgun_sequence	AUGUSTUS	CDS	2505954	2506013	1	+	1	ID=g5619.t1.CDS7;Parent=g5619.t1;
JASKUP010000021.1_Trichopoda_pennipes_isolate_NS2899_ptg000021l,_whole_genome_shotgun_sequence	AUGUSTUS	exon	2505954	2506013	.	+	.	ID=g5619.t1.exon7;Parent=g5619.t1;
JASKUP010000021.1_Trichopoda_pennipes_isolate_NS2899_ptg000021l,_whole_genome_shotgun_sequence	AUGUSTUS	intron	2506014	2506367	1	+	.	ID=g5619.t1.intron7;Parent=g5619.t1;
JASKUP010000021.1_Trichopoda_pennipes_isolate_NS2899_ptg000021l,_whole_genome_shotgun_sequence	AUGUSTUS	CDS	2506368	2506451	1	+	1	ID=g5619.t1.CDS8;Parent=g5619.t1;
JASKUP010000021.1_Trichopoda_pennipes_isolate_NS2899_ptg000021l,_whole_genome_shotgun_sequence	AUGUSTUS	exon	2506368	2506451	.	+	.	ID=g5619.t1.exon8;Parent=g5619.t1;
JASKUP010000021.1_Trichopoda_pennipes_isolate_NS2899_ptg000021l,_whole_genome_shotgun_sequence	AUGUSTUS	intron	2506452	2513436	1	+	.	ID=g5619.t1.intron8;Parent=g5619.t1;
JASKUP010000021.1_Trichopoda_pennipes_isolate_NS2899_ptg000021l,_whole_genome_shotgun_sequence	AUGUSTUS	CDS	2513437	2513557	1	+	1	ID=g5619.t1.CDS9;Parent=g5619.t1;
JASKUP010000021.1_Trichopoda_pennipes_isolate_NS2899_ptg000021l,_whole_genome_shotgun_sequence	AUGUSTUS	exon	2513437	2513557	.	+	.	ID=g5619.t1.exon9;Parent=g5619.t1;
JASKUP010000021.1_Trichopoda_pennipes_isolate_NS2899_ptg000021l,_whole_genome_shotgun_sequence	AUGUSTUS	intron	2513558	2514575	1	+	.	ID=g5619.t1.intron9;Parent=g5619.t1;
JASKUP010000021.1_Trichopoda_pennipes_isolate_NS2899_ptg000021l,_whole_genome_shotgun_sequence	AUGUSTUS	CDS	2514576	2514681	1	+	0	ID=g5619.t1.CDS10;Parent=g5619.t1;
JASKUP010000021.1_Trichopoda_pennipes_isolate_NS2899_ptg000021l,_whole_genome_shotgun_sequence	AUGUSTUS	exon	2514576	2514681	.	+	.	ID=g5619.t1.exon10;Parent=g5619.t1;
JASKUP010000021.1_Trichopoda_pennipes_isolate_NS2899_ptg000021l,_whole_genome_shotgun_sequence	AUGUSTUS	intron	2514682	2518076	1	+	.	ID=g5619.t1.intron10;Parent=g5619.t1;
JASKUP010000021.1_Trichopoda_pennipes_isolate_NS2899_ptg000021l,_whole_genome_shotgun_sequence	AUGUSTUS	CDS	2518077	2518171	1	+	2	ID=g5619.t1.CDS11;Parent=g5619.t1;
JASKUP010000021.1_Trichopoda_pennipes_isolate_NS2899_ptg000021l,_whole_genome_shotgun_sequence	AUGUSTUS	exon	2518077	2518171	.	+	.	ID=g5619.t1.exon11;Parent=g5619.t1;
JASKUP010000021.1_Trichopoda_pennipes_isolate_NS2899_ptg000021l,_whole_genome_shotgun_sequence	AUGUSTUS	intron	2518172	2518223	1	+	.	ID=g5619.t1.intron11;Parent=g5619.t1;
JASKUP010000021.1_Trichopoda_pennipes_isolate_NS2899_ptg000021l,_whole_genome_shotgun_sequence	AUGUSTUS	CDS	2518224	2518280	1	+	0	ID=g5619.t1.CDS12;Parent=g5619.t1;
JASKUP010000021.1_Trichopoda_pennipes_isolate_NS2899_ptg000021l,_whole_genome_shotgun_sequence	AUGUSTUS	exon	2518224	2518280	.	+	.	ID=g5619.t1.exon12;Parent=g5619.t1;
JASKUP010000021.1_Trichopoda_pennipes_isolate_NS2899_ptg000021l,_whole_genome_shotgun_sequence	AUGUSTUS	stop_codon	2518278	2518280	.	+	0	ID=g5619.t1.stop1;Parent=g5619.t1;
JASKUP010000021.1_Trichopoda_pennipes_isolate_NS2899_ptg000021l,_whole_genome_shotgun_sequence	AUGUSTUS	mRNA	2489356	2518280	0.39	+	.	ID=g5619.t2;Parent=g5619;
JASKUP010000021.1_Trichopoda_pennipes_isolate_NS2899_ptg000021l,_whole_genome_shotgun_sequence	AUGUSTUS	start_codon	2489356	2489358	.	+	0	ID=g5619.t2.start1;Parent=g5619.t2;
JASKUP010000021.1_Trichopoda_pennipes_isolate_NS2899_ptg000021l,_whole_genome_shotgun_sequence	AUGUSTUS	CDS	2489356	2489378	0.39	+	0	ID=g5619.t2.CDS1;Parent=g5619.t2;
JASKUP010000021.1_Trichopoda_pennipes_isolate_NS2899_ptg000021l,_whole_genome_shotgun_sequence	AUGUSTUS	exon	2489356	2489378	.	+	.	ID=g5619.t2.exon1;Parent=g5619.t2;
JASKUP010000021.1_Trichopoda_pennipes_isolate_NS2899_ptg000021l,_whole_genome_shotgun_sequence	AUGUSTUS	intron	2489379	2493207	0.39	+	.	ID=g5619.t2.intron1;Parent=g5619.t2;
JASKUP010000021.1_Trichopoda_pennipes_isolate_NS2899_ptg000021l,_whole_genome_shotgun_sequence	AUGUSTUS	CDS	2493208	2493362	0.39	+	1	ID=g5619.t2.CDS2;Parent=g5619.t2;
JASKUP010000021.1_Trichopoda_pennipes_isolate_NS2899_ptg000021l,_whole_genome_shotgun_sequence	AUGUSTUS	exon	2493208	2493362	.	+	.	ID=g5619.t2.exon2;Parent=g5619.t2;
JASKUP010000021.1_Trichopoda_pennipes_isolate_NS2899_ptg000021l,_whole_genome_shotgun_sequence	AUGUSTUS	intron	2493363	2493463	1	+	.	ID=g5619.t2.intron2;Parent=g5619.t2;
JASKUP010000021.1_Trichopoda_pennipes_isolate_NS2899_ptg000021l,_whole_genome_shotgun_sequence	AUGUSTUS	CDS	2493464	2493540	1	+	2	ID=g5619.t2.CDS3;Parent=g5619.t2;
JASKUP010000021.1_Trichopoda_pennipes_isolate_NS2899_ptg000021l,_whole_genome_shotgun_sequence	AUGUSTUS	exon	2493464	2493540	.	+	.	ID=g5619.t2.exon3;Parent=g5619.t2;
JASKUP010000021.1_Trichopoda_pennipes_isolate_NS2899_ptg000021l,_whole_genome_shotgun_sequence	AUGUSTUS	intron	2493541	2497628	1	+	.	ID=g5619.t2.intron3;Parent=g5619.t2;
JASKUP010000021.1_Trichopoda_pennipes_isolate_NS2899_ptg000021l,_whole_genome_shotgun_sequence	AUGUSTUS	CDS	2497629	2502672	1	+	0	ID=g5619.t2.CDS4;Parent=g5619.t2;
JASKUP010000021.1_Trichopoda_pennipes_isolate_NS2899_ptg000021l,_whole_genome_shotgun_sequence	AUGUSTUS	exon	2497629	2502672	.	+	.	ID=g5619.t2.exon4;Parent=g5619.t2;
JASKUP010000021.1_Trichopoda_pennipes_isolate_NS2899_ptg000021l,_whole_genome_shotgun_sequence	AUGUSTUS	intron	2502673	2502748	1	+	.	ID=g5619.t2.intron4;Parent=g5619.t2;
JASKUP010000021.1_Trichopoda_pennipes_isolate_NS2899_ptg000021l,_whole_genome_shotgun_sequence	AUGUSTUS	CDS	2502749	2502872	1	+	2	ID=g5619.t2.CDS5;Parent=g5619.t2;
JASKUP010000021.1_Trichopoda_pennipes_isolate_NS2899_ptg000021l,_whole_genome_shotgun_sequence	AUGUSTUS	exon	2502749	2502872	.	+	.	ID=g5619.t2.exon5;Parent=g5619.t2;
JASKUP010000021.1_Trichopoda_pennipes_isolate_NS2899_ptg000021l,_whole_genome_shotgun_sequence	AUGUSTUS	intron	2502873	2502935	1	+	.	ID=g5619.t2.intron5;Parent=g5619.t2;
JASKUP010000021.1_Trichopoda_pennipes_isolate_NS2899_ptg000021l,_whole_genome_shotgun_sequence	AUGUSTUS	CDS	2502936	2503080	1	+	1	ID=g5619.t2.CDS6;Parent=g5619.t2;
JASKUP010000021.1_Trichopoda_pennipes_isolate_NS2899_ptg000021l,_whole_genome_shotgun_sequence	AUGUSTUS	exon	2502936	2503080	.	+	.	ID=g5619.t2.exon6;Parent=g5619.t2;
JASKUP010000021.1_Trichopoda_pennipes_isolate_NS2899_ptg000021l,_whole_genome_shotgun_sequence	AUGUSTUS	intron	2503081	2503145	1	+	.	ID=g5619.t2.intron6;Parent=g5619.t2;
JASKUP010000021.1_Trichopoda_pennipes_isolate_NS2899_ptg000021l,_whole_genome_shotgun_sequence	AUGUSTUS	CDS	2503146	2503303	1	+	0	ID=g5619.t2.CDS7;Parent=g5619.t2;
JASKUP010000021.1_Trichopoda_pennipes_isolate_NS2899_ptg000021l,_whole_genome_shotgun_sequence	AUGUSTUS	exon	2503146	2503303	.	+	.	ID=g5619.t2.exon7;Parent=g5619.t2;
JASKUP010000021.1_Trichopoda_pennipes_isolate_NS2899_ptg000021l,_whole_genome_shotgun_sequence	AUGUSTUS	intron	2503304	2505953	1	+	.	ID=g5619.t2.intron7;Parent=g5619.t2;
JASKUP010000021.1_Trichopoda_pennipes_isolate_NS2899_ptg000021l,_whole_genome_shotgun_sequence	AUGUSTUS	CDS	2505954	2506013	1	+	1	ID=g5619.t2.CDS8;Parent=g5619.t2;
JASKUP010000021.1_Trichopoda_pennipes_isolate_NS2899_ptg000021l,_whole_genome_shotgun_sequence	AUGUSTUS	exon	2505954	2506013	.	+	.	ID=g5619.t2.exon8;Parent=g5619.t2;
JASKUP010000021.1_Trichopoda_pennipes_isolate_NS2899_ptg000021l,_whole_genome_shotgun_sequence	AUGUSTUS	intron	2506014	2506367	1	+	.	ID=g5619.t2.intron8;Parent=g5619.t2;
JASKUP010000021.1_Trichopoda_pennipes_isolate_NS2899_ptg000021l,_whole_genome_shotgun_sequence	AUGUSTUS	CDS	2506368	2506451	1	+	1	ID=g5619.t2.CDS9;Parent=g5619.t2;
JASKUP010000021.1_Trichopoda_pennipes_isolate_NS2899_ptg000021l,_whole_genome_shotgun_sequence	AUGUSTUS	exon	2506368	2506451	.	+	.	ID=g5619.t2.exon9;Parent=g5619.t2;
JASKUP010000021.1_Trichopoda_pennipes_isolate_NS2899_ptg000021l,_whole_genome_shotgun_sequence	AUGUSTUS	intron	2506452	2513436	1	+	.	ID=g5619.t2.intron9;Parent=g5619.t2;
JASKUP010000021.1_Trichopoda_pennipes_isolate_NS2899_ptg000021l,_whole_genome_shotgun_sequence	AUGUSTUS	CDS	2513437	2513557	1	+	1	ID=g5619.t2.CDS10;Parent=g5619.t2;
JASKUP010000021.1_Trichopoda_pennipes_isolate_NS2899_ptg000021l,_whole_genome_shotgun_sequence	AUGUSTUS	exon	2513437	2513557	.	+	.	ID=g5619.t2.exon10;Parent=g5619.t2;
JASKUP010000021.1_Trichopoda_pennipes_isolate_NS2899_ptg000021l,_whole_genome_shotgun_sequence	AUGUSTUS	intron	2513558	2514575	1	+	.	ID=g5619.t2.intron10;Parent=g5619.t2;
JASKUP010000021.1_Trichopoda_pennipes_isolate_NS2899_ptg000021l,_whole_genome_shotgun_sequence	AUGUSTUS	CDS	2514576	2514681	1	+	0	ID=g5619.t2.CDS11;Parent=g5619.t2;
JASKUP010000021.1_Trichopoda_pennipes_isolate_NS2899_ptg000021l,_whole_genome_shotgun_sequence	AUGUSTUS	exon	2514576	2514681	.	+	.	ID=g5619.t2.exon11;Parent=g5619.t2;
JASKUP010000021.1_Trichopoda_pennipes_isolate_NS2899_ptg000021l,_whole_genome_shotgun_sequence	AUGUSTUS	intron	2514682	2518076	1	+	.	ID=g5619.t2.intron11;Parent=g5619.t2;
JASKUP010000021.1_Trichopoda_pennipes_isolate_NS2899_ptg000021l,_whole_genome_shotgun_sequence	AUGUSTUS	CDS	2518077	2518171	1	+	2	ID=g5619.t2.CDS12;Parent=g5619.t2;
JASKUP010000021.1_Trichopoda_pennipes_isolate_NS2899_ptg000021l,_whole_genome_shotgun_sequence	AUGUSTUS	exon	2518077	2518171	.	+	.	ID=g5619.t2.exon12;Parent=g5619.t2;
JASKUP010000021.1_Trichopoda_pennipes_isolate_NS2899_ptg000021l,_whole_genome_shotgun_sequence	AUGUSTUS	intron	2518172	2518223	1	+	.	ID=g5619.t2.intron12;Parent=g5619.t2;
JASKUP010000021.1_Trichopoda_pennipes_isolate_NS2899_ptg000021l,_whole_genome_shotgun_sequence	AUGUSTUS	CDS	2518224	2518280	1	+	0	ID=g5619.t2.CDS13;Parent=g5619.t2;
JASKUP010000021.1_Trichopoda_pennipes_isolate_NS2899_ptg000021l,_whole_genome_shotgun_sequence	AUGUSTUS	exon	2518224	2518280	.	+	.	ID=g5619.t2.exon13;Parent=g5619.t2;
JASKUP010000021.1_Trichopoda_pennipes_isolate_NS2899_ptg000021l,_whole_genome_shotgun_sequence	AUGUSTUS	stop_codon	2518278	2518280	.	+	0	ID=g5619.t2.stop1;Parent=g5619.t2;
JASKUP010000021.1_Trichopoda_pennipes_isolate_NS2899_ptg000021l,_whole_genome_shotgun_sequence	AUGUSTUS	mRNA	2493272	2518280	0.44	+	.	ID=g5619.t3;Parent=g5619;
JASKUP010000021.1_Trichopoda_pennipes_isolate_NS2899_ptg000021l,_whole_genome_shotgun_sequence	AUGUSTUS	start_codon	2493272	2493274	.	+	0	ID=g5619.t3.start1;Parent=g5619.t3;
JASKUP010000021.1_Trichopoda_pennipes_isolate_NS2899_ptg000021l,_whole_genome_shotgun_sequence	AUGUSTUS	CDS	2493272	2493332	0.44	+	0	ID=g5619.t3.CDS1;Parent=g5619.t3;
JASKUP010000021.1_Trichopoda_pennipes_isolate_NS2899_ptg000021l,_whole_genome_shotgun_sequence	AUGUSTUS	exon	2493272	2493332	.	+	.	ID=g5619.t3.exon1;Parent=g5619.t3;
JASKUP010000021.1_Trichopoda_pennipes_isolate_NS2899_ptg000021l,_whole_genome_shotgun_sequence	AUGUSTUS	intron	2493333	2493463	1	+	.	ID=g5619.t3.intron1;Parent=g5619.t3;
JASKUP010000021.1_Trichopoda_pennipes_isolate_NS2899_ptg000021l,_whole_genome_shotgun_sequence	AUGUSTUS	CDS	2493464	2493540	1	+	2	ID=g5619.t3.CDS2;Parent=g5619.t3;
JASKUP010000021.1_Trichopoda_pennipes_isolate_NS2899_ptg000021l,_whole_genome_shotgun_sequence	AUGUSTUS	exon	2493464	2493540	.	+	.	ID=g5619.t3.exon2;Parent=g5619.t3;
JASKUP010000021.1_Trichopoda_pennipes_isolate_NS2899_ptg000021l,_whole_genome_shotgun_sequence	AUGUSTUS	intron	2493541	2497628	1	+	.	ID=g5619.t3.intron2;Parent=g5619.t3;
JASKUP010000021.1_Trichopoda_pennipes_isolate_NS2899_ptg000021l,_whole_genome_shotgun_sequence	AUGUSTUS	CDS	2497629	2502672	1	+	0	ID=g5619.t3.CDS3;Parent=g5619.t3;
JASKUP010000021.1_Trichopoda_pennipes_isolate_NS2899_ptg000021l,_whole_genome_shotgun_sequence	AUGUSTUS	exon	2497629	2502672	.	+	.	ID=g5619.t3.exon3;Parent=g5619.t3;
JASKUP010000021.1_Trichopoda_pennipes_isolate_NS2899_ptg000021l,_whole_genome_shotgun_sequence	AUGUSTUS	intron	2502673	2502748	1	+	.	ID=g5619.t3.intron3;Parent=g5619.t3;
JASKUP010000021.1_Trichopoda_pennipes_isolate_NS2899_ptg000021l,_whole_genome_shotgun_sequence	AUGUSTUS	CDS	2502749	2502872	1	+	2	ID=g5619.t3.CDS4;Parent=g5619.t3;
JASKUP010000021.1_Trichopoda_pennipes_isolate_NS2899_ptg000021l,_whole_genome_shotgun_sequence	AUGUSTUS	exon	2502749	2502872	.	+	.	ID=g5619.t3.exon4;Parent=g5619.t3;
JASKUP010000021.1_Trichopoda_pennipes_isolate_NS2899_ptg000021l,_whole_genome_shotgun_sequence	AUGUSTUS	intron	2502873	2502935	1	+	.	ID=g5619.t3.intron4;Parent=g5619.t3;
JASKUP010000021.1_Trichopoda_pennipes_isolate_NS2899_ptg000021l,_whole_genome_shotgun_sequence	AUGUSTUS	CDS	2502936	2503080	1	+	1	ID=g5619.t3.CDS5;Parent=g5619.t3;
JASKUP010000021.1_Trichopoda_pennipes_isolate_NS2899_ptg000021l,_whole_genome_shotgun_sequence	AUGUSTUS	exon	2502936	2503080	.	+	.	ID=g5619.t3.exon5;Parent=g5619.t3;
JASKUP010000021.1_Trichopoda_pennipes_isolate_NS2899_ptg000021l,_whole_genome_shotgun_sequence	AUGUSTUS	intron	2503081	2503145	1	+	.	ID=g5619.t3.intron5;Parent=g5619.t3;
JASKUP010000021.1_Trichopoda_pennipes_isolate_NS2899_ptg000021l,_whole_genome_shotgun_sequence	AUGUSTUS	CDS	2503146	2503303	1	+	0	ID=g5619.t3.CDS6;Parent=g5619.t3;
JASKUP010000021.1_Trichopoda_pennipes_isolate_NS2899_ptg000021l,_whole_genome_shotgun_sequence	AUGUSTUS	exon	2503146	2503303	.	+	.	ID=g5619.t3.exon6;Parent=g5619.t3;
JASKUP010000021.1_Trichopoda_pennipes_isolate_NS2899_ptg000021l,_whole_genome_shotgun_sequence	AUGUSTUS	intron	2503304	2505953	1	+	.	ID=g5619.t3.intron6;Parent=g5619.t3;
JASKUP010000021.1_Trichopoda_pennipes_isolate_NS2899_ptg000021l,_whole_genome_shotgun_sequence	AUGUSTUS	CDS	2505954	2506013	1	+	1	ID=g5619.t3.CDS7;Parent=g5619.t3;
JASKUP010000021.1_Trichopoda_pennipes_isolate_NS2899_ptg000021l,_whole_genome_shotgun_sequence	AUGUSTUS	exon	2505954	2506013	.	+	.	ID=g5619.t3.exon7;Parent=g5619.t3;
JASKUP010000021.1_Trichopoda_pennipes_isolate_NS2899_ptg000021l,_whole_genome_shotgun_sequence	AUGUSTUS	intron	2506014	2506367	1	+	.	ID=g5619.t3.intron7;Parent=g5619.t3;
JASKUP010000021.1_Trichopoda_pennipes_isolate_NS2899_ptg000021l,_whole_genome_shotgun_sequence	AUGUSTUS	CDS	2506368	2506451	1	+	1	ID=g5619.t3.CDS8;Parent=g5619.t3;
JASKUP010000021.1_Trichopoda_pennipes_isolate_NS2899_ptg000021l,_whole_genome_shotgun_sequence	AUGUSTUS	exon	2506368	2506451	.	+	.	ID=g5619.t3.exon8;Parent=g5619.t3;
JASKUP010000021.1_Trichopoda_pennipes_isolate_NS2899_ptg000021l,_whole_genome_shotgun_sequence	AUGUSTUS	intron	2506452	2513436	1	+	.	ID=g5619.t3.intron8;Parent=g5619.t3;
JASKUP010000021.1_Trichopoda_pennipes_isolate_NS2899_ptg000021l,_whole_genome_shotgun_sequence	AUGUSTUS	CDS	2513437	2513557	1	+	1	ID=g5619.t3.CDS9;Parent=g5619.t3;
JASKUP010000021.1_Trichopoda_pennipes_isolate_NS2899_ptg000021l,_whole_genome_shotgun_sequence	AUGUSTUS	exon	2513437	2513557	.	+	.	ID=g5619.t3.exon9;Parent=g5619.t3;
JASKUP010000021.1_Trichopoda_pennipes_isolate_NS2899_ptg000021l,_whole_genome_shotgun_sequence	AUGUSTUS	intron	2513558	2514575	1	+	.	ID=g5619.t3.intron9;Parent=g5619.t3;
JASKUP010000021.1_Trichopoda_pennipes_isolate_NS2899_ptg000021l,_whole_genome_shotgun_sequence	AUGUSTUS	CDS	2514576	2514681	1	+	0	ID=g5619.t3.CDS10;Parent=g5619.t3;
JASKUP010000021.1_Trichopoda_pennipes_isolate_NS2899_ptg000021l,_whole_genome_shotgun_sequence	AUGUSTUS	exon	2514576	2514681	.	+	.	ID=g5619.t3.exon10;Parent=g5619.t3;
JASKUP010000021.1_Trichopoda_pennipes_isolate_NS2899_ptg000021l,_whole_genome_shotgun_sequence	AUGUSTUS	intron	2514682	2518076	1	+	.	ID=g5619.t3.intron10;Parent=g5619.t3;
JASKUP010000021.1_Trichopoda_pennipes_isolate_NS2899_ptg000021l,_whole_genome_shotgun_sequence	AUGUSTUS	CDS	2518077	2518171	1	+	2	ID=g5619.t3.CDS11;Parent=g5619.t3;
JASKUP010000021.1_Trichopoda_pennipes_isolate_NS2899_ptg000021l,_whole_genome_shotgun_sequence	AUGUSTUS	exon	2518077	2518171	.	+	.	ID=g5619.t3.exon11;Parent=g5619.t3;
JASKUP010000021.1_Trichopoda_pennipes_isolate_NS2899_ptg000021l,_whole_genome_shotgun_sequence	AUGUSTUS	intron	2518172	2518232	1	+	.	ID=g5619.t3.intron11;Parent=g5619.t3;
JASKUP010000021.1_Trichopoda_pennipes_isolate_NS2899_ptg000021l,_whole_genome_shotgun_sequence	AUGUSTUS	CDS	2518233	2518280	1	+	0	ID=g5619.t3.CDS12;Parent=g5619.t3;
JASKUP010000021.1_Trichopoda_pennipes_isolate_NS2899_ptg000021l,_whole_genome_shotgun_sequence	AUGUSTUS	exon	2518233	2518280	.	+	.	ID=g5619.t3.exon12;Parent=g5619.t3;
JASKUP010000021.1_Trichopoda_pennipes_isolate_NS2899_ptg000021l,_whole_genome_shotgun_sequence	AUGUSTUS	stop_codon	2518278	2518280	.	+	0	ID=g5619.t3.stop1;Parent=g5619.t3;
JASKUP010000021.1_Trichopoda_pennipes_isolate_NS2899_ptg000021l,_whole_genome_shotgun_sequence	AUGUSTUS	mRNA	2493272	2518280	0.41	+	.	ID=g5619.t4;Parent=g5619;
JASKUP010000021.1_Trichopoda_pennipes_isolate_NS2899_ptg000021l,_whole_genome_shotgun_sequence	AUGUSTUS	start_codon	2493272	2493274	.	+	0	ID=g5619.t4.start1;Parent=g5619.t4;
JASKUP010000021.1_Trichopoda_pennipes_isolate_NS2899_ptg000021l,_whole_genome_shotgun_sequence	AUGUSTUS	CDS	2493272	2493332	0.41	+	0	ID=g5619.t4.CDS1;Parent=g5619.t4;
JASKUP010000021.1_Trichopoda_pennipes_isolate_NS2899_ptg000021l,_whole_genome_shotgun_sequence	AUGUSTUS	exon	2493272	2493332	.	+	.	ID=g5619.t4.exon1;Parent=g5619.t4;
JASKUP010000021.1_Trichopoda_pennipes_isolate_NS2899_ptg000021l,_whole_genome_shotgun_sequence	AUGUSTUS	intron	2493333	2493463	1	+	.	ID=g5619.t4.intron1;Parent=g5619.t4;
JASKUP010000021.1_Trichopoda_pennipes_isolate_NS2899_ptg000021l,_whole_genome_shotgun_sequence	AUGUSTUS	CDS	2493464	2493540	1	+	2	ID=g5619.t4.CDS2;Parent=g5619.t4;
JASKUP010000021.1_Trichopoda_pennipes_isolate_NS2899_ptg000021l,_whole_genome_shotgun_sequence	AUGUSTUS	exon	2493464	2493540	.	+	.	ID=g5619.t4.exon2;Parent=g5619.t4;
JASKUP010000021.1_Trichopoda_pennipes_isolate_NS2899_ptg000021l,_whole_genome_shotgun_sequence	AUGUSTUS	intron	2493541	2497628	1	+	.	ID=g5619.t4.intron2;Parent=g5619.t4;
JASKUP010000021.1_Trichopoda_pennipes_isolate_NS2899_ptg000021l,_whole_genome_shotgun_sequence	AUGUSTUS	CDS	2497629	2502672	1	+	0	ID=g5619.t4.CDS3;Parent=g5619.t4;
JASKUP010000021.1_Trichopoda_pennipes_isolate_NS2899_ptg000021l,_whole_genome_shotgun_sequence	AUGUSTUS	exon	2497629	2502672	.	+	.	ID=g5619.t4.exon3;Parent=g5619.t4;
JASKUP010000021.1_Trichopoda_pennipes_isolate_NS2899_ptg000021l,_whole_genome_shotgun_sequence	AUGUSTUS	intron	2502673	2502748	1	+	.	ID=g5619.t4.intron3;Parent=g5619.t4;
JASKUP010000021.1_Trichopoda_pennipes_isolate_NS2899_ptg000021l,_whole_genome_shotgun_sequence	AUGUSTUS	CDS	2502749	2502872	1	+	2	ID=g5619.t4.CDS4;Parent=g5619.t4;
JASKUP010000021.1_Trichopoda_pennipes_isolate_NS2899_ptg000021l,_whole_genome_shotgun_sequence	AUGUSTUS	exon	2502749	2502872	.	+	.	ID=g5619.t4.exon4;Parent=g5619.t4;
JASKUP010000021.1_Trichopoda_pennipes_isolate_NS2899_ptg000021l,_whole_genome_shotgun_sequence	AUGUSTUS	intron	2502873	2502935	1	+	.	ID=g5619.t4.intron4;Parent=g5619.t4;
JASKUP010000021.1_Trichopoda_pennipes_isolate_NS2899_ptg000021l,_whole_genome_shotgun_sequence	AUGUSTUS	CDS	2502936	2503080	1	+	1	ID=g5619.t4.CDS5;Parent=g5619.t4;
JASKUP010000021.1_Trichopoda_pennipes_isolate_NS2899_ptg000021l,_whole_genome_shotgun_sequence	AUGUSTUS	exon	2502936	2503080	.	+	.	ID=g5619.t4.exon5;Parent=g5619.t4;
JASKUP010000021.1_Trichopoda_pennipes_isolate_NS2899_ptg000021l,_whole_genome_shotgun_sequence	AUGUSTUS	intron	2503081	2503145	1	+	.	ID=g5619.t4.intron5;Parent=g5619.t4;
JASKUP010000021.1_Trichopoda_pennipes_isolate_NS2899_ptg000021l,_whole_genome_shotgun_sequence	AUGUSTUS	CDS	2503146	2503303	1	+	0	ID=g5619.t4.CDS6;Parent=g5619.t4;
JASKUP010000021.1_Trichopoda_pennipes_isolate_NS2899_ptg000021l,_whole_genome_shotgun_sequence	AUGUSTUS	exon	2503146	2503303	.	+	.	ID=g5619.t4.exon6;Parent=g5619.t4;
JASKUP010000021.1_Trichopoda_pennipes_isolate_NS2899_ptg000021l,_whole_genome_shotgun_sequence	AUGUSTUS	intron	2503304	2506367	1	+	.	ID=g5619.t4.intron6;Parent=g5619.t4;
JASKUP010000021.1_Trichopoda_pennipes_isolate_NS2899_ptg000021l,_whole_genome_shotgun_sequence	AUGUSTUS	CDS	2506368	2506451	1	+	1	ID=g5619.t4.CDS7;Parent=g5619.t4;
JASKUP010000021.1_Trichopoda_pennipes_isolate_NS2899_ptg000021l,_whole_genome_shotgun_sequence	AUGUSTUS	exon	2506368	2506451	.	+	.	ID=g5619.t4.exon7;Parent=g5619.t4;
JASKUP010000021.1_Trichopoda_pennipes_isolate_NS2899_ptg000021l,_whole_genome_shotgun_sequence	AUGUSTUS	intron	2506452	2513436	1	+	.	ID=g5619.t4.intron7;Parent=g5619.t4;
JASKUP010000021.1_Trichopoda_pennipes_isolate_NS2899_ptg000021l,_whole_genome_shotgun_sequence	AUGUSTUS	CDS	2513437	2513557	1	+	1	ID=g5619.t4.CDS8;Parent=g5619.t4;
JASKUP010000021.1_Trichopoda_pennipes_isolate_NS2899_ptg000021l,_whole_genome_shotgun_sequence	AUGUSTUS	exon	2513437	2513557	.	+	.	ID=g5619.t4.exon8;Parent=g5619.t4;
JASKUP010000021.1_Trichopoda_pennipes_isolate_NS2899_ptg000021l,_whole_genome_shotgun_sequence	AUGUSTUS	intron	2513558	2514575	1	+	.	ID=g5619.t4.intron8;Parent=g5619.t4;
JASKUP010000021.1_Trichopoda_pennipes_isolate_NS2899_ptg000021l,_whole_genome_shotgun_sequence	AUGUSTUS	CDS	2514576	2514681	1	+	0	ID=g5619.t4.CDS9;Parent=g5619.t4;
JASKUP010000021.1_Trichopoda_pennipes_isolate_NS2899_ptg000021l,_whole_genome_shotgun_sequence	AUGUSTUS	exon	2514576	2514681	.	+	.	ID=g5619.t4.exon9;Parent=g5619.t4;
JASKUP010000021.1_Trichopoda_pennipes_isolate_NS2899_ptg000021l,_whole_genome_shotgun_sequence	AUGUSTUS	intron	2514682	2518076	1	+	.	ID=g5619.t4.intron9;Parent=g5619.t4;
JASKUP010000021.1_Trichopoda_pennipes_isolate_NS2899_ptg000021l,_whole_genome_shotgun_sequence	AUGUSTUS	CDS	2518077	2518171	1	+	2	ID=g5619.t4.CDS10;Parent=g5619.t4;
JASKUP010000021.1_Trichopoda_pennipes_isolate_NS2899_ptg000021l,_whole_genome_shotgun_sequence	AUGUSTUS	exon	2518077	2518171	.	+	.	ID=g5619.t4.exon10;Parent=g5619.t4;
JASKUP010000021.1_Trichopoda_pennipes_isolate_NS2899_ptg000021l,_whole_genome_shotgun_sequence	AUGUSTUS	intron	2518172	2518223	1	+	.	ID=g5619.t4.intron10;Parent=g5619.t4;
JASKUP010000021.1_Trichopoda_pennipes_isolate_NS2899_ptg000021l,_whole_genome_shotgun_sequence	AUGUSTUS	CDS	2518224	2518280	1	+	0	ID=g5619.t4.CDS11;Parent=g5619.t4;
JASKUP010000021.1_Trichopoda_pennipes_isolate_NS2899_ptg000021l,_whole_genome_shotgun_sequence	AUGUSTUS	exon	2518224	2518280	.	+	.	ID=g5619.t4.exon11;Parent=g5619.t4;
JASKUP010000021.1_Trichopoda_pennipes_isolate_NS2899_ptg000021l,_whole_genome_shotgun_sequence	AUGUSTUS	stop_codon	2518278	2518280	.	+	0	ID=g5619.t4.stop1;Parent=g5619.t4;
JASKUP010000021.1_Trichopoda_pennipes_isolate_NS2899_ptg000021l,_whole_genome_shotgun_sequence	AUGUSTUS	gene	2539206	2545856	.	-	.	ID=g5620;
JASKUP010000021.1_Trichopoda_pennipes_isolate_NS2899_ptg000021l,_whole_genome_shotgun_sequence	AUGUSTUS	mRNA	2539206	2545856	0.97	-	.	ID=g5620.t1;Parent=g5620;
JASKUP010000021.1_Trichopoda_pennipes_isolate_NS2899_ptg000021l,_whole_genome_shotgun_sequence	AUGUSTUS	stop_codon	2539206	2539208	.	-	0	ID=g5620.t1.stop1;Parent=g5620.t1;
JASKUP010000021.1_Trichopoda_pennipes_isolate_NS2899_ptg000021l,_whole_genome_shotgun_sequence	AUGUSTUS	CDS	2539206	2539448	0.97	-	0	ID=g5620.t1.CDS1;Parent=g5620.t1;
JASKUP010000021.1_Trichopoda_pennipes_isolate_NS2899_ptg000021l,_whole_genome_shotgun_sequence	AUGUSTUS	exon	2539206	2539448	.	-	.	ID=g5620.t1.exon1;Parent=g5620.t1;
JASKUP010000021.1_Trichopoda_pennipes_isolate_NS2899_ptg000021l,_whole_genome_shotgun_sequence	AUGUSTUS	intron	2539449	2539514	1	-	.	ID=g5620.t1.intron1;Parent=g5620.t1;
JASKUP010000021.1_Trichopoda_pennipes_isolate_NS2899_ptg000021l,_whole_genome_shotgun_sequence	AUGUSTUS	CDS	2539515	2539742	1	-	0	ID=g5620.t1.CDS2;Parent=g5620.t1;
JASKUP010000021.1_Trichopoda_pennipes_isolate_NS2899_ptg000021l,_whole_genome_shotgun_sequence	AUGUSTUS	exon	2539515	2539742	.	-	.	ID=g5620.t1.exon2;Parent=g5620.t1;
JASKUP010000021.1_Trichopoda_pennipes_isolate_NS2899_ptg000021l,_whole_genome_shotgun_sequence	AUGUSTUS	intron	2539743	2545433	1	-	.	ID=g5620.t1.intron2;Parent=g5620.t1;
JASKUP010000021.1_Trichopoda_pennipes_isolate_NS2899_ptg000021l,_whole_genome_shotgun_sequence	AUGUSTUS	CDS	2545434	2545856	1	-	0	ID=g5620.t1.CDS3;Parent=g5620.t1;
JASKUP010000021.1_Trichopoda_pennipes_isolate_NS2899_ptg000021l,_whole_genome_shotgun_sequence	AUGUSTUS	exon	2545434	2545856	.	-	.	ID=g5620.t1.exon3;Parent=g5620.t1;
JASKUP010000021.1_Trichopoda_pennipes_isolate_NS2899_ptg000021l,_whole_genome_shotgun_sequence	AUGUSTUS	start_codon	2545854	2545856	.	-	0	ID=g5620.t1.start1;Parent=g5620.t1;
JASKUP010000021.1_Trichopoda_pennipes_isolate_NS2899_ptg000021l,_whole_genome_shotgun_sequence	AUGUSTUS	gene	2589532	2593028	.	-	.	ID=g5621;
JASKUP010000021.1_Trichopoda_pennipes_isolate_NS2899_ptg000021l,_whole_genome_shotgun_sequence	AUGUSTUS	mRNA	2589532	2593028	0.45	-	.	ID=g5621.t1;Parent=g5621;
JASKUP010000021.1_Trichopoda_pennipes_isolate_NS2899_ptg000021l,_whole_genome_shotgun_sequence	AUGUSTUS	stop_codon	2589532	2589534	.	-	0	ID=g5621.t1.stop1;Parent=g5621.t1;
JASKUP010000021.1_Trichopoda_pennipes_isolate_NS2899_ptg000021l,_whole_genome_shotgun_sequence	AUGUSTUS	CDS	2589532	2589810	1	-	0	ID=g5621.t1.CDS1;Parent=g5621.t1;
JASKUP010000021.1_Trichopoda_pennipes_isolate_NS2899_ptg000021l,_whole_genome_shotgun_sequence	AUGUSTUS	exon	2589532	2589810	.	-	.	ID=g5621.t1.exon1;Parent=g5621.t1;
JASKUP010000021.1_Trichopoda_pennipes_isolate_NS2899_ptg000021l,_whole_genome_shotgun_sequence	AUGUSTUS	intron	2589811	2592184	1	-	.	ID=g5621.t1.intron1;Parent=g5621.t1;
JASKUP010000021.1_Trichopoda_pennipes_isolate_NS2899_ptg000021l,_whole_genome_shotgun_sequence	AUGUSTUS	CDS	2592185	2592231	0.63	-	2	ID=g5621.t1.CDS2;Parent=g5621.t1;
JASKUP010000021.1_Trichopoda_pennipes_isolate_NS2899_ptg000021l,_whole_genome_shotgun_sequence	AUGUSTUS	exon	2592185	2592231	.	-	.	ID=g5621.t1.exon2;Parent=g5621.t1;
JASKUP010000021.1_Trichopoda_pennipes_isolate_NS2899_ptg000021l,_whole_genome_shotgun_sequence	AUGUSTUS	intron	2592232	2592318	0.45	-	.	ID=g5621.t1.intron2;Parent=g5621.t1;
JASKUP010000021.1_Trichopoda_pennipes_isolate_NS2899_ptg000021l,_whole_genome_shotgun_sequence	AUGUSTUS	CDS	2592319	2592412	0.67	-	0	ID=g5621.t1.CDS3;Parent=g5621.t1;
JASKUP010000021.1_Trichopoda_pennipes_isolate_NS2899_ptg000021l,_whole_genome_shotgun_sequence	AUGUSTUS	exon	2592319	2592412	.	-	.	ID=g5621.t1.exon3;Parent=g5621.t1;
JASKUP010000021.1_Trichopoda_pennipes_isolate_NS2899_ptg000021l,_whole_genome_shotgun_sequence	AUGUSTUS	intron	2592413	2592485	0.99	-	.	ID=g5621.t1.intron3;Parent=g5621.t1;
JASKUP010000021.1_Trichopoda_pennipes_isolate_NS2899_ptg000021l,_whole_genome_shotgun_sequence	AUGUSTUS	CDS	2592486	2592889	1	-	2	ID=g5621.t1.CDS4;Parent=g5621.t1;
JASKUP010000021.1_Trichopoda_pennipes_isolate_NS2899_ptg000021l,_whole_genome_shotgun_sequence	AUGUSTUS	exon	2592486	2592889	.	-	.	ID=g5621.t1.exon4;Parent=g5621.t1;
JASKUP010000021.1_Trichopoda_pennipes_isolate_NS2899_ptg000021l,_whole_genome_shotgun_sequence	AUGUSTUS	intron	2592890	2592958	1	-	.	ID=g5621.t1.intron4;Parent=g5621.t1;
JASKUP010000021.1_Trichopoda_pennipes_isolate_NS2899_ptg000021l,_whole_genome_shotgun_sequence	AUGUSTUS	CDS	2592959	2593028	1	-	0	ID=g5621.t1.CDS5;Parent=g5621.t1;
JASKUP010000021.1_Trichopoda_pennipes_isolate_NS2899_ptg000021l,_whole_genome_shotgun_sequence	AUGUSTUS	exon	2592959	2593028	.	-	.	ID=g5621.t1.exon5;Parent=g5621.t1;
JASKUP010000021.1_Trichopoda_pennipes_isolate_NS2899_ptg000021l,_whole_genome_shotgun_sequence	AUGUSTUS	start_codon	2593026	2593028	.	-	0	ID=g5621.t1.start1;Parent=g5621.t1;
JASKUP010000021.1_Trichopoda_pennipes_isolate_NS2899_ptg000021l,_whole_genome_shotgun_sequence	AUGUSTUS	mRNA	2589532	2593028	0.46	-	.	ID=g5621.t2;Parent=g5621;
JASKUP010000021.1_Trichopoda_pennipes_isolate_NS2899_ptg000021l,_whole_genome_shotgun_sequence	AUGUSTUS	stop_codon	2589532	2589534	.	-	0	ID=g5621.t2.stop1;Parent=g5621.t2;
JASKUP010000021.1_Trichopoda_pennipes_isolate_NS2899_ptg000021l,_whole_genome_shotgun_sequence	AUGUSTUS	CDS	2589532	2589810	1	-	0	ID=g5621.t2.CDS1;Parent=g5621.t2;
JASKUP010000021.1_Trichopoda_pennipes_isolate_NS2899_ptg000021l,_whole_genome_shotgun_sequence	AUGUSTUS	exon	2589532	2589810	.	-	.	ID=g5621.t2.exon1;Parent=g5621.t2;
JASKUP010000021.1_Trichopoda_pennipes_isolate_NS2899_ptg000021l,_whole_genome_shotgun_sequence	AUGUSTUS	intron	2589811	2592184	1	-	.	ID=g5621.t2.intron1;Parent=g5621.t2;
JASKUP010000021.1_Trichopoda_pennipes_isolate_NS2899_ptg000021l,_whole_genome_shotgun_sequence	AUGUSTUS	CDS	2592185	2592231	0.68	-	2	ID=g5621.t2.CDS2;Parent=g5621.t2;
JASKUP010000021.1_Trichopoda_pennipes_isolate_NS2899_ptg000021l,_whole_genome_shotgun_sequence	AUGUSTUS	exon	2592185	2592231	.	-	.	ID=g5621.t2.exon2;Parent=g5621.t2;
JASKUP010000021.1_Trichopoda_pennipes_isolate_NS2899_ptg000021l,_whole_genome_shotgun_sequence	AUGUSTUS	intron	2592232	2592318	0.46	-	.	ID=g5621.t2.intron2;Parent=g5621.t2;
JASKUP010000021.1_Trichopoda_pennipes_isolate_NS2899_ptg000021l,_whole_genome_shotgun_sequence	AUGUSTUS	CDS	2592319	2592409	0.6	-	0	ID=g5621.t2.CDS3;Parent=g5621.t2;
JASKUP010000021.1_Trichopoda_pennipes_isolate_NS2899_ptg000021l,_whole_genome_shotgun_sequence	AUGUSTUS	exon	2592319	2592409	.	-	.	ID=g5621.t2.exon3;Parent=g5621.t2;
JASKUP010000021.1_Trichopoda_pennipes_isolate_NS2899_ptg000021l,_whole_genome_shotgun_sequence	AUGUSTUS	intron	2592410	2592485	0.98	-	.	ID=g5621.t2.intron3;Parent=g5621.t2;
JASKUP010000021.1_Trichopoda_pennipes_isolate_NS2899_ptg000021l,_whole_genome_shotgun_sequence	AUGUSTUS	CDS	2592486	2592889	1	-	2	ID=g5621.t2.CDS4;Parent=g5621.t2;
JASKUP010000021.1_Trichopoda_pennipes_isolate_NS2899_ptg000021l,_whole_genome_shotgun_sequence	AUGUSTUS	exon	2592486	2592889	.	-	.	ID=g5621.t2.exon4;Parent=g5621.t2;
JASKUP010000021.1_Trichopoda_pennipes_isolate_NS2899_ptg000021l,_whole_genome_shotgun_sequence	AUGUSTUS	intron	2592890	2592958	1	-	.	ID=g5621.t2.intron4;Parent=g5621.t2;
JASKUP010000021.1_Trichopoda_pennipes_isolate_NS2899_ptg000021l,_whole_genome_shotgun_sequence	AUGUSTUS	CDS	2592959	2593028	1	-	0	ID=g5621.t2.CDS5;Parent=g5621.t2;
JASKUP010000021.1_Trichopoda_pennipes_isolate_NS2899_ptg000021l,_whole_genome_shotgun_sequence	AUGUSTUS	exon	2592959	2593028	.	-	.	ID=g5621.t2.exon5;Parent=g5621.t2;
JASKUP010000021.1_Trichopoda_pennipes_isolate_NS2899_ptg000021l,_whole_genome_shotgun_sequence	AUGUSTUS	start_codon	2593026	2593028	.	-	0	ID=g5621.t2.start1;Parent=g5621.t2;
JASKUP010000021.1_Trichopoda_pennipes_isolate_NS2899_ptg000021l,_whole_genome_shotgun_sequence	AUGUSTUS	mRNA	2589765	2593028	0.55	-	.	ID=g5621.t3;Parent=g5621;
JASKUP010000021.1_Trichopoda_pennipes_isolate_NS2899_ptg000021l,_whole_genome_shotgun_sequence	AUGUSTUS	stop_codon	2589765	2589767	.	-	0	ID=g5621.t3.stop1;Parent=g5621.t3;
JASKUP010000021.1_Trichopoda_pennipes_isolate_NS2899_ptg000021l,_whole_genome_shotgun_sequence	AUGUSTUS	CDS	2589765	2589810	0.79	-	1	ID=g5621.t3.CDS1;Parent=g5621.t3;
JASKUP010000021.1_Trichopoda_pennipes_isolate_NS2899_ptg000021l,_whole_genome_shotgun_sequence	AUGUSTUS	exon	2589765	2589810	.	-	.	ID=g5621.t3.exon1;Parent=g5621.t3;
JASKUP010000021.1_Trichopoda_pennipes_isolate_NS2899_ptg000021l,_whole_genome_shotgun_sequence	AUGUSTUS	intron	2589811	2592184	1	-	.	ID=g5621.t3.intron1;Parent=g5621.t3;
JASKUP010000021.1_Trichopoda_pennipes_isolate_NS2899_ptg000021l,_whole_genome_shotgun_sequence	AUGUSTUS	CDS	2592185	2592207	0.55	-	0	ID=g5621.t3.CDS2;Parent=g5621.t3;
JASKUP010000021.1_Trichopoda_pennipes_isolate_NS2899_ptg000021l,_whole_genome_shotgun_sequence	AUGUSTUS	exon	2592185	2592207	.	-	.	ID=g5621.t3.exon2;Parent=g5621.t3;
JASKUP010000021.1_Trichopoda_pennipes_isolate_NS2899_ptg000021l,_whole_genome_shotgun_sequence	AUGUSTUS	intron	2592208	2592295	0.55	-	.	ID=g5621.t3.intron2;Parent=g5621.t3;
JASKUP010000021.1_Trichopoda_pennipes_isolate_NS2899_ptg000021l,_whole_genome_shotgun_sequence	AUGUSTUS	CDS	2592296	2592409	0.79	-	0	ID=g5621.t3.CDS3;Parent=g5621.t3;
JASKUP010000021.1_Trichopoda_pennipes_isolate_NS2899_ptg000021l,_whole_genome_shotgun_sequence	AUGUSTUS	exon	2592296	2592409	.	-	.	ID=g5621.t3.exon3;Parent=g5621.t3;
JASKUP010000021.1_Trichopoda_pennipes_isolate_NS2899_ptg000021l,_whole_genome_shotgun_sequence	AUGUSTUS	intron	2592410	2592485	1	-	.	ID=g5621.t3.intron3;Parent=g5621.t3;
JASKUP010000021.1_Trichopoda_pennipes_isolate_NS2899_ptg000021l,_whole_genome_shotgun_sequence	AUGUSTUS	CDS	2592486	2592889	1	-	2	ID=g5621.t3.CDS4;Parent=g5621.t3;
JASKUP010000021.1_Trichopoda_pennipes_isolate_NS2899_ptg000021l,_whole_genome_shotgun_sequence	AUGUSTUS	exon	2592486	2592889	.	-	.	ID=g5621.t3.exon4;Parent=g5621.t3;
JASKUP010000021.1_Trichopoda_pennipes_isolate_NS2899_ptg000021l,_whole_genome_shotgun_sequence	AUGUSTUS	intron	2592890	2592958	1	-	.	ID=g5621.t3.intron4;Parent=g5621.t3;
JASKUP010000021.1_Trichopoda_pennipes_isolate_NS2899_ptg000021l,_whole_genome_shotgun_sequence	AUGUSTUS	CDS	2592959	2593028	1	-	0	ID=g5621.t3.CDS5;Parent=g5621.t3;
JASKUP010000021.1_Trichopoda_pennipes_isolate_NS2899_ptg000021l,_whole_genome_shotgun_sequence	AUGUSTUS	exon	2592959	2593028	.	-	.	ID=g5621.t3.exon5;Parent=g5621.t3;
JASKUP010000021.1_Trichopoda_pennipes_isolate_NS2899_ptg000021l,_whole_genome_shotgun_sequence	AUGUSTUS	start_codon	2593026	2593028	.	-	0	ID=g5621.t3.start1;Parent=g5621.t3;
JASKUP010000021.1_Trichopoda_pennipes_isolate_NS2899_ptg000021l,_whole_genome_shotgun_sequence	AUGUSTUS	gene	2599631	2604321	.	+	.	ID=g5622;
JASKUP010000021.1_Trichopoda_pennipes_isolate_NS2899_ptg000021l,_whole_genome_shotgun_sequence	AUGUSTUS	mRNA	2599631	2604321	1	+	.	ID=g5622.t1;Parent=g5622;
JASKUP010000021.1_Trichopoda_pennipes_isolate_NS2899_ptg000021l,_whole_genome_shotgun_sequence	AUGUSTUS	start_codon	2599631	2599633	.	+	0	ID=g5622.t1.start1;Parent=g5622.t1;
JASKUP010000021.1_Trichopoda_pennipes_isolate_NS2899_ptg000021l,_whole_genome_shotgun_sequence	AUGUSTUS	CDS	2599631	2600163	1	+	0	ID=g5622.t1.CDS1;Parent=g5622.t1;
JASKUP010000021.1_Trichopoda_pennipes_isolate_NS2899_ptg000021l,_whole_genome_shotgun_sequence	AUGUSTUS	exon	2599631	2600163	.	+	.	ID=g5622.t1.exon1;Parent=g5622.t1;
JASKUP010000021.1_Trichopoda_pennipes_isolate_NS2899_ptg000021l,_whole_genome_shotgun_sequence	AUGUSTUS	intron	2600164	2600856	1	+	.	ID=g5622.t1.intron1;Parent=g5622.t1;
JASKUP010000021.1_Trichopoda_pennipes_isolate_NS2899_ptg000021l,_whole_genome_shotgun_sequence	AUGUSTUS	CDS	2600857	2601012	1	+	1	ID=g5622.t1.CDS2;Parent=g5622.t1;
JASKUP010000021.1_Trichopoda_pennipes_isolate_NS2899_ptg000021l,_whole_genome_shotgun_sequence	AUGUSTUS	exon	2600857	2601012	.	+	.	ID=g5622.t1.exon2;Parent=g5622.t1;
JASKUP010000021.1_Trichopoda_pennipes_isolate_NS2899_ptg000021l,_whole_genome_shotgun_sequence	AUGUSTUS	intron	2601013	2601073	1	+	.	ID=g5622.t1.intron2;Parent=g5622.t1;
JASKUP010000021.1_Trichopoda_pennipes_isolate_NS2899_ptg000021l,_whole_genome_shotgun_sequence	AUGUSTUS	CDS	2601074	2601519	1	+	1	ID=g5622.t1.CDS3;Parent=g5622.t1;
JASKUP010000021.1_Trichopoda_pennipes_isolate_NS2899_ptg000021l,_whole_genome_shotgun_sequence	AUGUSTUS	exon	2601074	2601519	.	+	.	ID=g5622.t1.exon3;Parent=g5622.t1;
JASKUP010000021.1_Trichopoda_pennipes_isolate_NS2899_ptg000021l,_whole_genome_shotgun_sequence	AUGUSTUS	intron	2601520	2601600	1	+	.	ID=g5622.t1.intron3;Parent=g5622.t1;
JASKUP010000021.1_Trichopoda_pennipes_isolate_NS2899_ptg000021l,_whole_genome_shotgun_sequence	AUGUSTUS	CDS	2601601	2601849	1	+	2	ID=g5622.t1.CDS4;Parent=g5622.t1;
JASKUP010000021.1_Trichopoda_pennipes_isolate_NS2899_ptg000021l,_whole_genome_shotgun_sequence	AUGUSTUS	exon	2601601	2601849	.	+	.	ID=g5622.t1.exon4;Parent=g5622.t1;
JASKUP010000021.1_Trichopoda_pennipes_isolate_NS2899_ptg000021l,_whole_genome_shotgun_sequence	AUGUSTUS	intron	2601850	2604157	1	+	.	ID=g5622.t1.intron4;Parent=g5622.t1;
JASKUP010000021.1_Trichopoda_pennipes_isolate_NS2899_ptg000021l,_whole_genome_shotgun_sequence	AUGUSTUS	CDS	2604158	2604321	1	+	2	ID=g5622.t1.CDS5;Parent=g5622.t1;
JASKUP010000021.1_Trichopoda_pennipes_isolate_NS2899_ptg000021l,_whole_genome_shotgun_sequence	AUGUSTUS	exon	2604158	2604321	.	+	.	ID=g5622.t1.exon5;Parent=g5622.t1;
JASKUP010000021.1_Trichopoda_pennipes_isolate_NS2899_ptg000021l,_whole_genome_shotgun_sequence	AUGUSTUS	stop_codon	2604319	2604321	.	+	0	ID=g5622.t1.stop1;Parent=g5622.t1;
JASKUP010000021.1_Trichopoda_pennipes_isolate_NS2899_ptg000021l,_whole_genome_shotgun_sequence	AUGUSTUS	gene	2638726	2646842	.	+	.	ID=g5623;
JASKUP010000021.1_Trichopoda_pennipes_isolate_NS2899_ptg000021l,_whole_genome_shotgun_sequence	AUGUSTUS	mRNA	2638726	2646842	1	+	.	ID=g5623.t1;Parent=g5623;
JASKUP010000021.1_Trichopoda_pennipes_isolate_NS2899_ptg000021l,_whole_genome_shotgun_sequence	AUGUSTUS	start_codon	2638726	2638728	.	+	0	ID=g5623.t1.start1;Parent=g5623.t1;
JASKUP010000021.1_Trichopoda_pennipes_isolate_NS2899_ptg000021l,_whole_genome_shotgun_sequence	AUGUSTUS	CDS	2638726	2639198	1	+	0	ID=g5623.t1.CDS1;Parent=g5623.t1;
JASKUP010000021.1_Trichopoda_pennipes_isolate_NS2899_ptg000021l,_whole_genome_shotgun_sequence	AUGUSTUS	exon	2638726	2639198	.	+	.	ID=g5623.t1.exon1;Parent=g5623.t1;
JASKUP010000021.1_Trichopoda_pennipes_isolate_NS2899_ptg000021l,_whole_genome_shotgun_sequence	AUGUSTUS	intron	2639199	2643563	1	+	.	ID=g5623.t1.intron1;Parent=g5623.t1;
JASKUP010000021.1_Trichopoda_pennipes_isolate_NS2899_ptg000021l,_whole_genome_shotgun_sequence	AUGUSTUS	CDS	2643564	2643749	1	+	1	ID=g5623.t1.CDS2;Parent=g5623.t1;
JASKUP010000021.1_Trichopoda_pennipes_isolate_NS2899_ptg000021l,_whole_genome_shotgun_sequence	AUGUSTUS	exon	2643564	2643749	.	+	.	ID=g5623.t1.exon2;Parent=g5623.t1;
JASKUP010000021.1_Trichopoda_pennipes_isolate_NS2899_ptg000021l,_whole_genome_shotgun_sequence	AUGUSTUS	intron	2643750	2645720	1	+	.	ID=g5623.t1.intron2;Parent=g5623.t1;
JASKUP010000021.1_Trichopoda_pennipes_isolate_NS2899_ptg000021l,_whole_genome_shotgun_sequence	AUGUSTUS	CDS	2645721	2645851	1	+	1	ID=g5623.t1.CDS3;Parent=g5623.t1;
JASKUP010000021.1_Trichopoda_pennipes_isolate_NS2899_ptg000021l,_whole_genome_shotgun_sequence	AUGUSTUS	exon	2645721	2645851	.	+	.	ID=g5623.t1.exon3;Parent=g5623.t1;
JASKUP010000021.1_Trichopoda_pennipes_isolate_NS2899_ptg000021l,_whole_genome_shotgun_sequence	AUGUSTUS	intron	2645852	2645925	1	+	.	ID=g5623.t1.intron3;Parent=g5623.t1;
JASKUP010000021.1_Trichopoda_pennipes_isolate_NS2899_ptg000021l,_whole_genome_shotgun_sequence	AUGUSTUS	CDS	2645926	2646842	1	+	2	ID=g5623.t1.CDS4;Parent=g5623.t1;
JASKUP010000021.1_Trichopoda_pennipes_isolate_NS2899_ptg000021l,_whole_genome_shotgun_sequence	AUGUSTUS	exon	2645926	2646842	.	+	.	ID=g5623.t1.exon4;Parent=g5623.t1;
JASKUP010000021.1_Trichopoda_pennipes_isolate_NS2899_ptg000021l,_whole_genome_shotgun_sequence	AUGUSTUS	stop_codon	2646840	2646842	.	+	0	ID=g5623.t1.stop1;Parent=g5623.t1;
JASKUP010000021.1_Trichopoda_pennipes_isolate_NS2899_ptg000021l,_whole_genome_shotgun_sequence	AUGUSTUS	gene	2672898	2673798	.	+	.	ID=g5624;
JASKUP010000021.1_Trichopoda_pennipes_isolate_NS2899_ptg000021l,_whole_genome_shotgun_sequence	AUGUSTUS	mRNA	2672898	2673798	1	+	.	ID=g5624.t1;Parent=g5624;
JASKUP010000021.1_Trichopoda_pennipes_isolate_NS2899_ptg000021l,_whole_genome_shotgun_sequence	AUGUSTUS	start_codon	2672898	2672900	.	+	0	ID=g5624.t1.start1;Parent=g5624.t1;
JASKUP010000021.1_Trichopoda_pennipes_isolate_NS2899_ptg000021l,_whole_genome_shotgun_sequence	AUGUSTUS	CDS	2672898	2673332	1	+	0	ID=g5624.t1.CDS1;Parent=g5624.t1;
JASKUP010000021.1_Trichopoda_pennipes_isolate_NS2899_ptg000021l,_whole_genome_shotgun_sequence	AUGUSTUS	exon	2672898	2673332	.	+	.	ID=g5624.t1.exon1;Parent=g5624.t1;
JASKUP010000021.1_Trichopoda_pennipes_isolate_NS2899_ptg000021l,_whole_genome_shotgun_sequence	AUGUSTUS	intron	2673333	2673438	1	+	.	ID=g5624.t1.intron1;Parent=g5624.t1;
JASKUP010000021.1_Trichopoda_pennipes_isolate_NS2899_ptg000021l,_whole_genome_shotgun_sequence	AUGUSTUS	CDS	2673439	2673798	1	+	0	ID=g5624.t1.CDS2;Parent=g5624.t1;
JASKUP010000021.1_Trichopoda_pennipes_isolate_NS2899_ptg000021l,_whole_genome_shotgun_sequence	AUGUSTUS	exon	2673439	2673798	.	+	.	ID=g5624.t1.exon2;Parent=g5624.t1;
JASKUP010000021.1_Trichopoda_pennipes_isolate_NS2899_ptg000021l,_whole_genome_shotgun_sequence	AUGUSTUS	stop_codon	2673796	2673798	.	+	0	ID=g5624.t1.stop1;Parent=g5624.t1;
JASKUP010000021.1_Trichopoda_pennipes_isolate_NS2899_ptg000021l,_whole_genome_shotgun_sequence	AUGUSTUS	gene	2694451	2707798	.	-	.	ID=g5625;
JASKUP010000021.1_Trichopoda_pennipes_isolate_NS2899_ptg000021l,_whole_genome_shotgun_sequence	AUGUSTUS	mRNA	2694451	2706037	0.98	-	.	ID=g5625.t1;Parent=g5625;
JASKUP010000021.1_Trichopoda_pennipes_isolate_NS2899_ptg000021l,_whole_genome_shotgun_sequence	AUGUSTUS	stop_codon	2694451	2694453	.	-	0	ID=g5625.t1.stop1;Parent=g5625.t1;
JASKUP010000021.1_Trichopoda_pennipes_isolate_NS2899_ptg000021l,_whole_genome_shotgun_sequence	AUGUSTUS	CDS	2694451	2694641	1	-	2	ID=g5625.t1.CDS1;Parent=g5625.t1;
JASKUP010000021.1_Trichopoda_pennipes_isolate_NS2899_ptg000021l,_whole_genome_shotgun_sequence	AUGUSTUS	exon	2694451	2694641	.	-	.	ID=g5625.t1.exon1;Parent=g5625.t1;
JASKUP010000021.1_Trichopoda_pennipes_isolate_NS2899_ptg000021l,_whole_genome_shotgun_sequence	AUGUSTUS	intron	2694642	2696315	1	-	.	ID=g5625.t1.intron1;Parent=g5625.t1;
JASKUP010000021.1_Trichopoda_pennipes_isolate_NS2899_ptg000021l,_whole_genome_shotgun_sequence	AUGUSTUS	CDS	2696316	2696453	1	-	2	ID=g5625.t1.CDS2;Parent=g5625.t1;
JASKUP010000021.1_Trichopoda_pennipes_isolate_NS2899_ptg000021l,_whole_genome_shotgun_sequence	AUGUSTUS	exon	2696316	2696453	.	-	.	ID=g5625.t1.exon2;Parent=g5625.t1;
JASKUP010000021.1_Trichopoda_pennipes_isolate_NS2899_ptg000021l,_whole_genome_shotgun_sequence	AUGUSTUS	intron	2696454	2696520	1	-	.	ID=g5625.t1.intron2;Parent=g5625.t1;
JASKUP010000021.1_Trichopoda_pennipes_isolate_NS2899_ptg000021l,_whole_genome_shotgun_sequence	AUGUSTUS	CDS	2696521	2696865	1	-	2	ID=g5625.t1.CDS3;Parent=g5625.t1;
JASKUP010000021.1_Trichopoda_pennipes_isolate_NS2899_ptg000021l,_whole_genome_shotgun_sequence	AUGUSTUS	exon	2696521	2696865	.	-	.	ID=g5625.t1.exon3;Parent=g5625.t1;
JASKUP010000021.1_Trichopoda_pennipes_isolate_NS2899_ptg000021l,_whole_genome_shotgun_sequence	AUGUSTUS	intron	2696866	2696940	1	-	.	ID=g5625.t1.intron3;Parent=g5625.t1;
JASKUP010000021.1_Trichopoda_pennipes_isolate_NS2899_ptg000021l,_whole_genome_shotgun_sequence	AUGUSTUS	CDS	2696941	2697120	1	-	2	ID=g5625.t1.CDS4;Parent=g5625.t1;
JASKUP010000021.1_Trichopoda_pennipes_isolate_NS2899_ptg000021l,_whole_genome_shotgun_sequence	AUGUSTUS	exon	2696941	2697120	.	-	.	ID=g5625.t1.exon4;Parent=g5625.t1;
JASKUP010000021.1_Trichopoda_pennipes_isolate_NS2899_ptg000021l,_whole_genome_shotgun_sequence	AUGUSTUS	intron	2697121	2699229	1	-	.	ID=g5625.t1.intron4;Parent=g5625.t1;
JASKUP010000021.1_Trichopoda_pennipes_isolate_NS2899_ptg000021l,_whole_genome_shotgun_sequence	AUGUSTUS	CDS	2699230	2699567	1	-	1	ID=g5625.t1.CDS5;Parent=g5625.t1;
JASKUP010000021.1_Trichopoda_pennipes_isolate_NS2899_ptg000021l,_whole_genome_shotgun_sequence	AUGUSTUS	exon	2699230	2699567	.	-	.	ID=g5625.t1.exon5;Parent=g5625.t1;
JASKUP010000021.1_Trichopoda_pennipes_isolate_NS2899_ptg000021l,_whole_genome_shotgun_sequence	AUGUSTUS	intron	2699568	2699635	1	-	.	ID=g5625.t1.intron5;Parent=g5625.t1;
JASKUP010000021.1_Trichopoda_pennipes_isolate_NS2899_ptg000021l,_whole_genome_shotgun_sequence	AUGUSTUS	CDS	2699636	2700227	1	-	2	ID=g5625.t1.CDS6;Parent=g5625.t1;
JASKUP010000021.1_Trichopoda_pennipes_isolate_NS2899_ptg000021l,_whole_genome_shotgun_sequence	AUGUSTUS	exon	2699636	2700227	.	-	.	ID=g5625.t1.exon6;Parent=g5625.t1;
JASKUP010000021.1_Trichopoda_pennipes_isolate_NS2899_ptg000021l,_whole_genome_shotgun_sequence	AUGUSTUS	intron	2700228	2700311	1	-	.	ID=g5625.t1.intron6;Parent=g5625.t1;
JASKUP010000021.1_Trichopoda_pennipes_isolate_NS2899_ptg000021l,_whole_genome_shotgun_sequence	AUGUSTUS	CDS	2700312	2700515	1	-	2	ID=g5625.t1.CDS7;Parent=g5625.t1;
JASKUP010000021.1_Trichopoda_pennipes_isolate_NS2899_ptg000021l,_whole_genome_shotgun_sequence	AUGUSTUS	exon	2700312	2700515	.	-	.	ID=g5625.t1.exon7;Parent=g5625.t1;
JASKUP010000021.1_Trichopoda_pennipes_isolate_NS2899_ptg000021l,_whole_genome_shotgun_sequence	AUGUSTUS	intron	2700516	2701913	1	-	.	ID=g5625.t1.intron7;Parent=g5625.t1;
JASKUP010000021.1_Trichopoda_pennipes_isolate_NS2899_ptg000021l,_whole_genome_shotgun_sequence	AUGUSTUS	CDS	2701914	2702039	1	-	2	ID=g5625.t1.CDS8;Parent=g5625.t1;
JASKUP010000021.1_Trichopoda_pennipes_isolate_NS2899_ptg000021l,_whole_genome_shotgun_sequence	AUGUSTUS	exon	2701914	2702039	.	-	.	ID=g5625.t1.exon8;Parent=g5625.t1;
JASKUP010000021.1_Trichopoda_pennipes_isolate_NS2899_ptg000021l,_whole_genome_shotgun_sequence	AUGUSTUS	intron	2702040	2702103	1	-	.	ID=g5625.t1.intron8;Parent=g5625.t1;
JASKUP010000021.1_Trichopoda_pennipes_isolate_NS2899_ptg000021l,_whole_genome_shotgun_sequence	AUGUSTUS	CDS	2702104	2703285	1	-	2	ID=g5625.t1.CDS9;Parent=g5625.t1;
JASKUP010000021.1_Trichopoda_pennipes_isolate_NS2899_ptg000021l,_whole_genome_shotgun_sequence	AUGUSTUS	exon	2702104	2703285	.	-	.	ID=g5625.t1.exon9;Parent=g5625.t1;
JASKUP010000021.1_Trichopoda_pennipes_isolate_NS2899_ptg000021l,_whole_genome_shotgun_sequence	AUGUSTUS	intron	2703286	2703352	1	-	.	ID=g5625.t1.intron9;Parent=g5625.t1;
JASKUP010000021.1_Trichopoda_pennipes_isolate_NS2899_ptg000021l,_whole_genome_shotgun_sequence	AUGUSTUS	CDS	2703353	2703494	1	-	0	ID=g5625.t1.CDS10;Parent=g5625.t1;
JASKUP010000021.1_Trichopoda_pennipes_isolate_NS2899_ptg000021l,_whole_genome_shotgun_sequence	AUGUSTUS	exon	2703353	2703494	.	-	.	ID=g5625.t1.exon10;Parent=g5625.t1;
JASKUP010000021.1_Trichopoda_pennipes_isolate_NS2899_ptg000021l,_whole_genome_shotgun_sequence	AUGUSTUS	intron	2703495	2705932	1	-	.	ID=g5625.t1.intron10;Parent=g5625.t1;
JASKUP010000021.1_Trichopoda_pennipes_isolate_NS2899_ptg000021l,_whole_genome_shotgun_sequence	AUGUSTUS	CDS	2705933	2706037	0.98	-	0	ID=g5625.t1.CDS11;Parent=g5625.t1;
JASKUP010000021.1_Trichopoda_pennipes_isolate_NS2899_ptg000021l,_whole_genome_shotgun_sequence	AUGUSTUS	exon	2705933	2706037	.	-	.	ID=g5625.t1.exon11;Parent=g5625.t1;
JASKUP010000021.1_Trichopoda_pennipes_isolate_NS2899_ptg000021l,_whole_genome_shotgun_sequence	AUGUSTUS	start_codon	2706035	2706037	.	-	0	ID=g5625.t1.start1;Parent=g5625.t1;
JASKUP010000021.1_Trichopoda_pennipes_isolate_NS2899_ptg000021l,_whole_genome_shotgun_sequence	AUGUSTUS	mRNA	2694451	2707798	0.53	-	.	ID=g5625.t2;Parent=g5625;
JASKUP010000021.1_Trichopoda_pennipes_isolate_NS2899_ptg000021l,_whole_genome_shotgun_sequence	AUGUSTUS	stop_codon	2694451	2694453	.	-	0	ID=g5625.t2.stop1;Parent=g5625.t2;
JASKUP010000021.1_Trichopoda_pennipes_isolate_NS2899_ptg000021l,_whole_genome_shotgun_sequence	AUGUSTUS	CDS	2694451	2694641	1	-	2	ID=g5625.t2.CDS1;Parent=g5625.t2;
JASKUP010000021.1_Trichopoda_pennipes_isolate_NS2899_ptg000021l,_whole_genome_shotgun_sequence	AUGUSTUS	exon	2694451	2694641	.	-	.	ID=g5625.t2.exon1;Parent=g5625.t2;
JASKUP010000021.1_Trichopoda_pennipes_isolate_NS2899_ptg000021l,_whole_genome_shotgun_sequence	AUGUSTUS	intron	2694642	2696315	1	-	.	ID=g5625.t2.intron1;Parent=g5625.t2;
JASKUP010000021.1_Trichopoda_pennipes_isolate_NS2899_ptg000021l,_whole_genome_shotgun_sequence	AUGUSTUS	CDS	2696316	2696453	1	-	2	ID=g5625.t2.CDS2;Parent=g5625.t2;
JASKUP010000021.1_Trichopoda_pennipes_isolate_NS2899_ptg000021l,_whole_genome_shotgun_sequence	AUGUSTUS	exon	2696316	2696453	.	-	.	ID=g5625.t2.exon2;Parent=g5625.t2;
JASKUP010000021.1_Trichopoda_pennipes_isolate_NS2899_ptg000021l,_whole_genome_shotgun_sequence	AUGUSTUS	intron	2696454	2696520	1	-	.	ID=g5625.t2.intron2;Parent=g5625.t2;
JASKUP010000021.1_Trichopoda_pennipes_isolate_NS2899_ptg000021l,_whole_genome_shotgun_sequence	AUGUSTUS	CDS	2696521	2696865	1	-	2	ID=g5625.t2.CDS3;Parent=g5625.t2;
JASKUP010000021.1_Trichopoda_pennipes_isolate_NS2899_ptg000021l,_whole_genome_shotgun_sequence	AUGUSTUS	exon	2696521	2696865	.	-	.	ID=g5625.t2.exon3;Parent=g5625.t2;
JASKUP010000021.1_Trichopoda_pennipes_isolate_NS2899_ptg000021l,_whole_genome_shotgun_sequence	AUGUSTUS	intron	2696866	2696940	1	-	.	ID=g5625.t2.intron3;Parent=g5625.t2;
JASKUP010000021.1_Trichopoda_pennipes_isolate_NS2899_ptg000021l,_whole_genome_shotgun_sequence	AUGUSTUS	CDS	2696941	2697120	1	-	2	ID=g5625.t2.CDS4;Parent=g5625.t2;
JASKUP010000021.1_Trichopoda_pennipes_isolate_NS2899_ptg000021l,_whole_genome_shotgun_sequence	AUGUSTUS	exon	2696941	2697120	.	-	.	ID=g5625.t2.exon4;Parent=g5625.t2;
JASKUP010000021.1_Trichopoda_pennipes_isolate_NS2899_ptg000021l,_whole_genome_shotgun_sequence	AUGUSTUS	intron	2697121	2699229	1	-	.	ID=g5625.t2.intron4;Parent=g5625.t2;
JASKUP010000021.1_Trichopoda_pennipes_isolate_NS2899_ptg000021l,_whole_genome_shotgun_sequence	AUGUSTUS	CDS	2699230	2699567	1	-	1	ID=g5625.t2.CDS5;Parent=g5625.t2;
JASKUP010000021.1_Trichopoda_pennipes_isolate_NS2899_ptg000021l,_whole_genome_shotgun_sequence	AUGUSTUS	exon	2699230	2699567	.	-	.	ID=g5625.t2.exon5;Parent=g5625.t2;
JASKUP010000021.1_Trichopoda_pennipes_isolate_NS2899_ptg000021l,_whole_genome_shotgun_sequence	AUGUSTUS	intron	2699568	2699635	1	-	.	ID=g5625.t2.intron5;Parent=g5625.t2;
JASKUP010000021.1_Trichopoda_pennipes_isolate_NS2899_ptg000021l,_whole_genome_shotgun_sequence	AUGUSTUS	CDS	2699636	2700227	1	-	2	ID=g5625.t2.CDS6;Parent=g5625.t2;
JASKUP010000021.1_Trichopoda_pennipes_isolate_NS2899_ptg000021l,_whole_genome_shotgun_sequence	AUGUSTUS	exon	2699636	2700227	.	-	.	ID=g5625.t2.exon6;Parent=g5625.t2;
JASKUP010000021.1_Trichopoda_pennipes_isolate_NS2899_ptg000021l,_whole_genome_shotgun_sequence	AUGUSTUS	intron	2700228	2700311	1	-	.	ID=g5625.t2.intron6;Parent=g5625.t2;
JASKUP010000021.1_Trichopoda_pennipes_isolate_NS2899_ptg000021l,_whole_genome_shotgun_sequence	AUGUSTUS	CDS	2700312	2700515	1	-	2	ID=g5625.t2.CDS7;Parent=g5625.t2;
JASKUP010000021.1_Trichopoda_pennipes_isolate_NS2899_ptg000021l,_whole_genome_shotgun_sequence	AUGUSTUS	exon	2700312	2700515	.	-	.	ID=g5625.t2.exon7;Parent=g5625.t2;
JASKUP010000021.1_Trichopoda_pennipes_isolate_NS2899_ptg000021l,_whole_genome_shotgun_sequence	AUGUSTUS	intron	2700516	2701913	1	-	.	ID=g5625.t2.intron7;Parent=g5625.t2;
JASKUP010000021.1_Trichopoda_pennipes_isolate_NS2899_ptg000021l,_whole_genome_shotgun_sequence	AUGUSTUS	CDS	2701914	2702039	1	-	2	ID=g5625.t2.CDS8;Parent=g5625.t2;
JASKUP010000021.1_Trichopoda_pennipes_isolate_NS2899_ptg000021l,_whole_genome_shotgun_sequence	AUGUSTUS	exon	2701914	2702039	.	-	.	ID=g5625.t2.exon8;Parent=g5625.t2;
JASKUP010000021.1_Trichopoda_pennipes_isolate_NS2899_ptg000021l,_whole_genome_shotgun_sequence	AUGUSTUS	intron	2702040	2702103	1	-	.	ID=g5625.t2.intron8;Parent=g5625.t2;
JASKUP010000021.1_Trichopoda_pennipes_isolate_NS2899_ptg000021l,_whole_genome_shotgun_sequence	AUGUSTUS	CDS	2702104	2703285	1	-	2	ID=g5625.t2.CDS9;Parent=g5625.t2;
JASKUP010000021.1_Trichopoda_pennipes_isolate_NS2899_ptg000021l,_whole_genome_shotgun_sequence	AUGUSTUS	exon	2702104	2703285	.	-	.	ID=g5625.t2.exon9;Parent=g5625.t2;
JASKUP010000021.1_Trichopoda_pennipes_isolate_NS2899_ptg000021l,_whole_genome_shotgun_sequence	AUGUSTUS	intron	2703286	2703352	1	-	.	ID=g5625.t2.intron9;Parent=g5625.t2;
JASKUP010000021.1_Trichopoda_pennipes_isolate_NS2899_ptg000021l,_whole_genome_shotgun_sequence	AUGUSTUS	CDS	2703353	2703494	1	-	0	ID=g5625.t2.CDS10;Parent=g5625.t2;
JASKUP010000021.1_Trichopoda_pennipes_isolate_NS2899_ptg000021l,_whole_genome_shotgun_sequence	AUGUSTUS	exon	2703353	2703494	.	-	.	ID=g5625.t2.exon10;Parent=g5625.t2;
JASKUP010000021.1_Trichopoda_pennipes_isolate_NS2899_ptg000021l,_whole_genome_shotgun_sequence	AUGUSTUS	intron	2703495	2706524	1	-	.	ID=g5625.t2.intron10;Parent=g5625.t2;
JASKUP010000021.1_Trichopoda_pennipes_isolate_NS2899_ptg000021l,_whole_genome_shotgun_sequence	AUGUSTUS	CDS	2706525	2706721	1	-	2	ID=g5625.t2.CDS11;Parent=g5625.t2;
JASKUP010000021.1_Trichopoda_pennipes_isolate_NS2899_ptg000021l,_whole_genome_shotgun_sequence	AUGUSTUS	exon	2706525	2706721	.	-	.	ID=g5625.t2.exon11;Parent=g5625.t2;
JASKUP010000021.1_Trichopoda_pennipes_isolate_NS2899_ptg000021l,_whole_genome_shotgun_sequence	AUGUSTUS	intron	2706722	2707722	0.98	-	.	ID=g5625.t2.intron11;Parent=g5625.t2;
JASKUP010000021.1_Trichopoda_pennipes_isolate_NS2899_ptg000021l,_whole_genome_shotgun_sequence	AUGUSTUS	CDS	2707723	2707798	0.53	-	0	ID=g5625.t2.CDS12;Parent=g5625.t2;
JASKUP010000021.1_Trichopoda_pennipes_isolate_NS2899_ptg000021l,_whole_genome_shotgun_sequence	AUGUSTUS	exon	2707723	2707798	.	-	.	ID=g5625.t2.exon12;Parent=g5625.t2;
JASKUP010000021.1_Trichopoda_pennipes_isolate_NS2899_ptg000021l,_whole_genome_shotgun_sequence	AUGUSTUS	start_codon	2707796	2707798	.	-	0	ID=g5625.t2.start1;Parent=g5625.t2;
JASKUP010000021.1_Trichopoda_pennipes_isolate_NS2899_ptg000021l,_whole_genome_shotgun_sequence	AUGUSTUS	gene	2720831	2721715	.	-	.	ID=g5626;
JASKUP010000021.1_Trichopoda_pennipes_isolate_NS2899_ptg000021l,_whole_genome_shotgun_sequence	AUGUSTUS	mRNA	2720831	2721715	1	-	.	ID=g5626.t1;Parent=g5626;
JASKUP010000021.1_Trichopoda_pennipes_isolate_NS2899_ptg000021l,_whole_genome_shotgun_sequence	AUGUSTUS	stop_codon	2720831	2720833	.	-	0	ID=g5626.t1.stop1;Parent=g5626.t1;
JASKUP010000021.1_Trichopoda_pennipes_isolate_NS2899_ptg000021l,_whole_genome_shotgun_sequence	AUGUSTUS	CDS	2720831	2721715	1	-	0	ID=g5626.t1.CDS1;Parent=g5626.t1;
JASKUP010000021.1_Trichopoda_pennipes_isolate_NS2899_ptg000021l,_whole_genome_shotgun_sequence	AUGUSTUS	exon	2720831	2721715	.	-	.	ID=g5626.t1.exon1;Parent=g5626.t1;
JASKUP010000021.1_Trichopoda_pennipes_isolate_NS2899_ptg000021l,_whole_genome_shotgun_sequence	AUGUSTUS	start_codon	2721713	2721715	.	-	0	ID=g5626.t1.start1;Parent=g5626.t1;
JASKUP010000021.1_Trichopoda_pennipes_isolate_NS2899_ptg000021l,_whole_genome_shotgun_sequence	AUGUSTUS	gene	2733319	2734095	.	+	.	ID=g5627;
JASKUP010000021.1_Trichopoda_pennipes_isolate_NS2899_ptg000021l,_whole_genome_shotgun_sequence	AUGUSTUS	mRNA	2733319	2734095	1	+	.	ID=g5627.t1;Parent=g5627;
JASKUP010000021.1_Trichopoda_pennipes_isolate_NS2899_ptg000021l,_whole_genome_shotgun_sequence	AUGUSTUS	start_codon	2733319	2733321	.	+	0	ID=g5627.t1.start1;Parent=g5627.t1;
JASKUP010000021.1_Trichopoda_pennipes_isolate_NS2899_ptg000021l,_whole_genome_shotgun_sequence	AUGUSTUS	CDS	2733319	2733859	1	+	0	ID=g5627.t1.CDS1;Parent=g5627.t1;
JASKUP010000021.1_Trichopoda_pennipes_isolate_NS2899_ptg000021l,_whole_genome_shotgun_sequence	AUGUSTUS	exon	2733319	2733859	.	+	.	ID=g5627.t1.exon1;Parent=g5627.t1;
JASKUP010000021.1_Trichopoda_pennipes_isolate_NS2899_ptg000021l,_whole_genome_shotgun_sequence	AUGUSTUS	intron	2733860	2733934	1	+	.	ID=g5627.t1.intron1;Parent=g5627.t1;
JASKUP010000021.1_Trichopoda_pennipes_isolate_NS2899_ptg000021l,_whole_genome_shotgun_sequence	AUGUSTUS	CDS	2733935	2734095	1	+	2	ID=g5627.t1.CDS2;Parent=g5627.t1;
JASKUP010000021.1_Trichopoda_pennipes_isolate_NS2899_ptg000021l,_whole_genome_shotgun_sequence	AUGUSTUS	exon	2733935	2734095	.	+	.	ID=g5627.t1.exon2;Parent=g5627.t1;
JASKUP010000021.1_Trichopoda_pennipes_isolate_NS2899_ptg000021l,_whole_genome_shotgun_sequence	AUGUSTUS	stop_codon	2734093	2734095	.	+	0	ID=g5627.t1.stop1;Parent=g5627.t1;
JASKUP010000021.1_Trichopoda_pennipes_isolate_NS2899_ptg000021l,_whole_genome_shotgun_sequence	AUGUSTUS	gene	2734166	2735698	.	-	.	ID=g5628;
JASKUP010000021.1_Trichopoda_pennipes_isolate_NS2899_ptg000021l,_whole_genome_shotgun_sequence	AUGUSTUS	mRNA	2734166	2735698	1	-	.	ID=g5628.t1;Parent=g5628;
JASKUP010000021.1_Trichopoda_pennipes_isolate_NS2899_ptg000021l,_whole_genome_shotgun_sequence	AUGUSTUS	stop_codon	2734166	2734168	.	-	0	ID=g5628.t1.stop1;Parent=g5628.t1;
JASKUP010000021.1_Trichopoda_pennipes_isolate_NS2899_ptg000021l,_whole_genome_shotgun_sequence	AUGUSTUS	CDS	2734166	2734280	1	-	1	ID=g5628.t1.CDS1;Parent=g5628.t1;
JASKUP010000021.1_Trichopoda_pennipes_isolate_NS2899_ptg000021l,_whole_genome_shotgun_sequence	AUGUSTUS	exon	2734166	2734280	.	-	.	ID=g5628.t1.exon1;Parent=g5628.t1;
JASKUP010000021.1_Trichopoda_pennipes_isolate_NS2899_ptg000021l,_whole_genome_shotgun_sequence	AUGUSTUS	intron	2734281	2734342	1	-	.	ID=g5628.t1.intron1;Parent=g5628.t1;
JASKUP010000021.1_Trichopoda_pennipes_isolate_NS2899_ptg000021l,_whole_genome_shotgun_sequence	AUGUSTUS	CDS	2734343	2734476	1	-	0	ID=g5628.t1.CDS2;Parent=g5628.t1;
JASKUP010000021.1_Trichopoda_pennipes_isolate_NS2899_ptg000021l,_whole_genome_shotgun_sequence	AUGUSTUS	exon	2734343	2734476	.	-	.	ID=g5628.t1.exon2;Parent=g5628.t1;
JASKUP010000021.1_Trichopoda_pennipes_isolate_NS2899_ptg000021l,_whole_genome_shotgun_sequence	AUGUSTUS	intron	2734477	2734549	1	-	.	ID=g5628.t1.intron2;Parent=g5628.t1;
JASKUP010000021.1_Trichopoda_pennipes_isolate_NS2899_ptg000021l,_whole_genome_shotgun_sequence	AUGUSTUS	CDS	2734550	2734920	1	-	2	ID=g5628.t1.CDS3;Parent=g5628.t1;
JASKUP010000021.1_Trichopoda_pennipes_isolate_NS2899_ptg000021l,_whole_genome_shotgun_sequence	AUGUSTUS	exon	2734550	2734920	.	-	.	ID=g5628.t1.exon3;Parent=g5628.t1;
JASKUP010000021.1_Trichopoda_pennipes_isolate_NS2899_ptg000021l,_whole_genome_shotgun_sequence	AUGUSTUS	intron	2734921	2734986	1	-	.	ID=g5628.t1.intron3;Parent=g5628.t1;
JASKUP010000021.1_Trichopoda_pennipes_isolate_NS2899_ptg000021l,_whole_genome_shotgun_sequence	AUGUSTUS	CDS	2734987	2735539	1	-	0	ID=g5628.t1.CDS4;Parent=g5628.t1;
JASKUP010000021.1_Trichopoda_pennipes_isolate_NS2899_ptg000021l,_whole_genome_shotgun_sequence	AUGUSTUS	exon	2734987	2735539	.	-	.	ID=g5628.t1.exon4;Parent=g5628.t1;
JASKUP010000021.1_Trichopoda_pennipes_isolate_NS2899_ptg000021l,_whole_genome_shotgun_sequence	AUGUSTUS	intron	2735540	2735599	1	-	.	ID=g5628.t1.intron4;Parent=g5628.t1;
JASKUP010000021.1_Trichopoda_pennipes_isolate_NS2899_ptg000021l,_whole_genome_shotgun_sequence	AUGUSTUS	CDS	2735600	2735698	1	-	0	ID=g5628.t1.CDS5;Parent=g5628.t1;
JASKUP010000021.1_Trichopoda_pennipes_isolate_NS2899_ptg000021l,_whole_genome_shotgun_sequence	AUGUSTUS	exon	2735600	2735698	.	-	.	ID=g5628.t1.exon5;Parent=g5628.t1;
JASKUP010000021.1_Trichopoda_pennipes_isolate_NS2899_ptg000021l,_whole_genome_shotgun_sequence	AUGUSTUS	start_codon	2735696	2735698	.	-	0	ID=g5628.t1.start1;Parent=g5628.t1;
JASKUP010000021.1_Trichopoda_pennipes_isolate_NS2899_ptg000021l,_whole_genome_shotgun_sequence	AUGUSTUS	gene	2737582	2741899	.	+	.	ID=g5629;
JASKUP010000021.1_Trichopoda_pennipes_isolate_NS2899_ptg000021l,_whole_genome_shotgun_sequence	AUGUSTUS	mRNA	2737582	2741899	1	+	.	ID=g5629.t1;Parent=g5629;
JASKUP010000021.1_Trichopoda_pennipes_isolate_NS2899_ptg000021l,_whole_genome_shotgun_sequence	AUGUSTUS	start_codon	2737582	2737584	.	+	0	ID=g5629.t1.start1;Parent=g5629.t1;
JASKUP010000021.1_Trichopoda_pennipes_isolate_NS2899_ptg000021l,_whole_genome_shotgun_sequence	AUGUSTUS	CDS	2737582	2737720	1	+	0	ID=g5629.t1.CDS1;Parent=g5629.t1;
JASKUP010000021.1_Trichopoda_pennipes_isolate_NS2899_ptg000021l,_whole_genome_shotgun_sequence	AUGUSTUS	exon	2737582	2737720	.	+	.	ID=g5629.t1.exon1;Parent=g5629.t1;
JASKUP010000021.1_Trichopoda_pennipes_isolate_NS2899_ptg000021l,_whole_genome_shotgun_sequence	AUGUSTUS	intron	2737721	2740469	1	+	.	ID=g5629.t1.intron1;Parent=g5629.t1;
JASKUP010000021.1_Trichopoda_pennipes_isolate_NS2899_ptg000021l,_whole_genome_shotgun_sequence	AUGUSTUS	CDS	2740470	2741899	1	+	2	ID=g5629.t1.CDS2;Parent=g5629.t1;
JASKUP010000021.1_Trichopoda_pennipes_isolate_NS2899_ptg000021l,_whole_genome_shotgun_sequence	AUGUSTUS	exon	2740470	2741899	.	+	.	ID=g5629.t1.exon2;Parent=g5629.t1;
JASKUP010000021.1_Trichopoda_pennipes_isolate_NS2899_ptg000021l,_whole_genome_shotgun_sequence	AUGUSTUS	stop_codon	2741897	2741899	.	+	0	ID=g5629.t1.stop1;Parent=g5629.t1;
JASKUP010000021.1_Trichopoda_pennipes_isolate_NS2899_ptg000021l,_whole_genome_shotgun_sequence	AUGUSTUS	gene	2745516	2762354	.	-	.	ID=g5630;
JASKUP010000021.1_Trichopoda_pennipes_isolate_NS2899_ptg000021l,_whole_genome_shotgun_sequence	AUGUSTUS	mRNA	2745516	2762354	1	-	.	ID=g5630.t1;Parent=g5630;
JASKUP010000021.1_Trichopoda_pennipes_isolate_NS2899_ptg000021l,_whole_genome_shotgun_sequence	AUGUSTUS	stop_codon	2745516	2745518	.	-	0	ID=g5630.t1.stop1;Parent=g5630.t1;
JASKUP010000021.1_Trichopoda_pennipes_isolate_NS2899_ptg000021l,_whole_genome_shotgun_sequence	AUGUSTUS	CDS	2745516	2746377	1	-	1	ID=g5630.t1.CDS1;Parent=g5630.t1;
JASKUP010000021.1_Trichopoda_pennipes_isolate_NS2899_ptg000021l,_whole_genome_shotgun_sequence	AUGUSTUS	exon	2745516	2746377	.	-	.	ID=g5630.t1.exon1;Parent=g5630.t1;
JASKUP010000021.1_Trichopoda_pennipes_isolate_NS2899_ptg000021l,_whole_genome_shotgun_sequence	AUGUSTUS	intron	2746378	2747221	1	-	.	ID=g5630.t1.intron1;Parent=g5630.t1;
JASKUP010000021.1_Trichopoda_pennipes_isolate_NS2899_ptg000021l,_whole_genome_shotgun_sequence	AUGUSTUS	CDS	2747222	2747391	1	-	0	ID=g5630.t1.CDS2;Parent=g5630.t1;
JASKUP010000021.1_Trichopoda_pennipes_isolate_NS2899_ptg000021l,_whole_genome_shotgun_sequence	AUGUSTUS	exon	2747222	2747391	.	-	.	ID=g5630.t1.exon2;Parent=g5630.t1;
JASKUP010000021.1_Trichopoda_pennipes_isolate_NS2899_ptg000021l,_whole_genome_shotgun_sequence	AUGUSTUS	intron	2747392	2747498	1	-	.	ID=g5630.t1.intron2;Parent=g5630.t1;
JASKUP010000021.1_Trichopoda_pennipes_isolate_NS2899_ptg000021l,_whole_genome_shotgun_sequence	AUGUSTUS	CDS	2747499	2747588	1	-	0	ID=g5630.t1.CDS3;Parent=g5630.t1;
JASKUP010000021.1_Trichopoda_pennipes_isolate_NS2899_ptg000021l,_whole_genome_shotgun_sequence	AUGUSTUS	exon	2747499	2747588	.	-	.	ID=g5630.t1.exon3;Parent=g5630.t1;
JASKUP010000021.1_Trichopoda_pennipes_isolate_NS2899_ptg000021l,_whole_genome_shotgun_sequence	AUGUSTUS	intron	2747589	2747651	1	-	.	ID=g5630.t1.intron3;Parent=g5630.t1;
JASKUP010000021.1_Trichopoda_pennipes_isolate_NS2899_ptg000021l,_whole_genome_shotgun_sequence	AUGUSTUS	CDS	2747652	2748172	1	-	2	ID=g5630.t1.CDS4;Parent=g5630.t1;
JASKUP010000021.1_Trichopoda_pennipes_isolate_NS2899_ptg000021l,_whole_genome_shotgun_sequence	AUGUSTUS	exon	2747652	2748172	.	-	.	ID=g5630.t1.exon4;Parent=g5630.t1;
JASKUP010000021.1_Trichopoda_pennipes_isolate_NS2899_ptg000021l,_whole_genome_shotgun_sequence	AUGUSTUS	intron	2748173	2757603	1	-	.	ID=g5630.t1.intron4;Parent=g5630.t1;
JASKUP010000021.1_Trichopoda_pennipes_isolate_NS2899_ptg000021l,_whole_genome_shotgun_sequence	AUGUSTUS	CDS	2757604	2757735	1	-	2	ID=g5630.t1.CDS5;Parent=g5630.t1;
JASKUP010000021.1_Trichopoda_pennipes_isolate_NS2899_ptg000021l,_whole_genome_shotgun_sequence	AUGUSTUS	exon	2757604	2757735	.	-	.	ID=g5630.t1.exon5;Parent=g5630.t1;
JASKUP010000021.1_Trichopoda_pennipes_isolate_NS2899_ptg000021l,_whole_genome_shotgun_sequence	AUGUSTUS	intron	2757736	2758931	1	-	.	ID=g5630.t1.intron5;Parent=g5630.t1;
JASKUP010000021.1_Trichopoda_pennipes_isolate_NS2899_ptg000021l,_whole_genome_shotgun_sequence	AUGUSTUS	CDS	2758932	2759056	1	-	1	ID=g5630.t1.CDS6;Parent=g5630.t1;
JASKUP010000021.1_Trichopoda_pennipes_isolate_NS2899_ptg000021l,_whole_genome_shotgun_sequence	AUGUSTUS	exon	2758932	2759056	.	-	.	ID=g5630.t1.exon6;Parent=g5630.t1;
JASKUP010000021.1_Trichopoda_pennipes_isolate_NS2899_ptg000021l,_whole_genome_shotgun_sequence	AUGUSTUS	intron	2759057	2762223	1	-	.	ID=g5630.t1.intron6;Parent=g5630.t1;
JASKUP010000021.1_Trichopoda_pennipes_isolate_NS2899_ptg000021l,_whole_genome_shotgun_sequence	AUGUSTUS	CDS	2762224	2762354	1	-	0	ID=g5630.t1.CDS7;Parent=g5630.t1;
JASKUP010000021.1_Trichopoda_pennipes_isolate_NS2899_ptg000021l,_whole_genome_shotgun_sequence	AUGUSTUS	exon	2762224	2762354	.	-	.	ID=g5630.t1.exon7;Parent=g5630.t1;
JASKUP010000021.1_Trichopoda_pennipes_isolate_NS2899_ptg000021l,_whole_genome_shotgun_sequence	AUGUSTUS	start_codon	2762352	2762354	.	-	0	ID=g5630.t1.start1;Parent=g5630.t1;
JASKUP010000021.1_Trichopoda_pennipes_isolate_NS2899_ptg000021l,_whole_genome_shotgun_sequence	AUGUSTUS	gene	2764750	2765544	.	+	.	ID=g5631;
JASKUP010000021.1_Trichopoda_pennipes_isolate_NS2899_ptg000021l,_whole_genome_shotgun_sequence	AUGUSTUS	mRNA	2764750	2765544	1	+	.	ID=g5631.t1;Parent=g5631;
JASKUP010000021.1_Trichopoda_pennipes_isolate_NS2899_ptg000021l,_whole_genome_shotgun_sequence	AUGUSTUS	start_codon	2764750	2764752	.	+	0	ID=g5631.t1.start1;Parent=g5631.t1;
JASKUP010000021.1_Trichopoda_pennipes_isolate_NS2899_ptg000021l,_whole_genome_shotgun_sequence	AUGUSTUS	CDS	2764750	2765040	1	+	0	ID=g5631.t1.CDS1;Parent=g5631.t1;
JASKUP010000021.1_Trichopoda_pennipes_isolate_NS2899_ptg000021l,_whole_genome_shotgun_sequence	AUGUSTUS	exon	2764750	2765040	.	+	.	ID=g5631.t1.exon1;Parent=g5631.t1;
JASKUP010000021.1_Trichopoda_pennipes_isolate_NS2899_ptg000021l,_whole_genome_shotgun_sequence	AUGUSTUS	intron	2765041	2765376	1	+	.	ID=g5631.t1.intron1;Parent=g5631.t1;
JASKUP010000021.1_Trichopoda_pennipes_isolate_NS2899_ptg000021l,_whole_genome_shotgun_sequence	AUGUSTUS	CDS	2765377	2765544	1	+	0	ID=g5631.t1.CDS2;Parent=g5631.t1;
JASKUP010000021.1_Trichopoda_pennipes_isolate_NS2899_ptg000021l,_whole_genome_shotgun_sequence	AUGUSTUS	exon	2765377	2765544	.	+	.	ID=g5631.t1.exon2;Parent=g5631.t1;
JASKUP010000021.1_Trichopoda_pennipes_isolate_NS2899_ptg000021l,_whole_genome_shotgun_sequence	AUGUSTUS	stop_codon	2765542	2765544	.	+	0	ID=g5631.t1.stop1;Parent=g5631.t1;
JASKUP010000021.1_Trichopoda_pennipes_isolate_NS2899_ptg000021l,_whole_genome_shotgun_sequence	AUGUSTUS	gene	2769472	2781220	.	-	.	ID=g5632;
JASKUP010000021.1_Trichopoda_pennipes_isolate_NS2899_ptg000021l,_whole_genome_shotgun_sequence	AUGUSTUS	mRNA	2769472	2781220	0.99	-	.	ID=g5632.t1;Parent=g5632;
JASKUP010000021.1_Trichopoda_pennipes_isolate_NS2899_ptg000021l,_whole_genome_shotgun_sequence	AUGUSTUS	stop_codon	2769472	2769474	.	-	0	ID=g5632.t1.stop1;Parent=g5632.t1;
JASKUP010000021.1_Trichopoda_pennipes_isolate_NS2899_ptg000021l,_whole_genome_shotgun_sequence	AUGUSTUS	CDS	2769472	2769606	1	-	0	ID=g5632.t1.CDS1;Parent=g5632.t1;
JASKUP010000021.1_Trichopoda_pennipes_isolate_NS2899_ptg000021l,_whole_genome_shotgun_sequence	AUGUSTUS	exon	2769472	2769606	.	-	.	ID=g5632.t1.exon1;Parent=g5632.t1;
JASKUP010000021.1_Trichopoda_pennipes_isolate_NS2899_ptg000021l,_whole_genome_shotgun_sequence	AUGUSTUS	intron	2769607	2769666	1	-	.	ID=g5632.t1.intron1;Parent=g5632.t1;
JASKUP010000021.1_Trichopoda_pennipes_isolate_NS2899_ptg000021l,_whole_genome_shotgun_sequence	AUGUSTUS	CDS	2769667	2769787	1	-	1	ID=g5632.t1.CDS2;Parent=g5632.t1;
JASKUP010000021.1_Trichopoda_pennipes_isolate_NS2899_ptg000021l,_whole_genome_shotgun_sequence	AUGUSTUS	exon	2769667	2769787	.	-	.	ID=g5632.t1.exon2;Parent=g5632.t1;
JASKUP010000021.1_Trichopoda_pennipes_isolate_NS2899_ptg000021l,_whole_genome_shotgun_sequence	AUGUSTUS	intron	2769788	2771622	1	-	.	ID=g5632.t1.intron2;Parent=g5632.t1;
JASKUP010000021.1_Trichopoda_pennipes_isolate_NS2899_ptg000021l,_whole_genome_shotgun_sequence	AUGUSTUS	CDS	2771623	2772341	1	-	0	ID=g5632.t1.CDS3;Parent=g5632.t1;
JASKUP010000021.1_Trichopoda_pennipes_isolate_NS2899_ptg000021l,_whole_genome_shotgun_sequence	AUGUSTUS	exon	2771623	2772341	.	-	.	ID=g5632.t1.exon3;Parent=g5632.t1;
JASKUP010000021.1_Trichopoda_pennipes_isolate_NS2899_ptg000021l,_whole_genome_shotgun_sequence	AUGUSTUS	intron	2772342	2773969	1	-	.	ID=g5632.t1.intron3;Parent=g5632.t1;
JASKUP010000021.1_Trichopoda_pennipes_isolate_NS2899_ptg000021l,_whole_genome_shotgun_sequence	AUGUSTUS	CDS	2773970	2774023	1	-	0	ID=g5632.t1.CDS4;Parent=g5632.t1;
JASKUP010000021.1_Trichopoda_pennipes_isolate_NS2899_ptg000021l,_whole_genome_shotgun_sequence	AUGUSTUS	exon	2773970	2774023	.	-	.	ID=g5632.t1.exon4;Parent=g5632.t1;
JASKUP010000021.1_Trichopoda_pennipes_isolate_NS2899_ptg000021l,_whole_genome_shotgun_sequence	AUGUSTUS	intron	2774024	2775558	0.99	-	.	ID=g5632.t1.intron4;Parent=g5632.t1;
JASKUP010000021.1_Trichopoda_pennipes_isolate_NS2899_ptg000021l,_whole_genome_shotgun_sequence	AUGUSTUS	CDS	2775559	2776452	0.99	-	0	ID=g5632.t1.CDS5;Parent=g5632.t1;
JASKUP010000021.1_Trichopoda_pennipes_isolate_NS2899_ptg000021l,_whole_genome_shotgun_sequence	AUGUSTUS	exon	2775559	2776452	.	-	.	ID=g5632.t1.exon5;Parent=g5632.t1;
JASKUP010000021.1_Trichopoda_pennipes_isolate_NS2899_ptg000021l,_whole_genome_shotgun_sequence	AUGUSTUS	intron	2776453	2780953	1	-	.	ID=g5632.t1.intron5;Parent=g5632.t1;
JASKUP010000021.1_Trichopoda_pennipes_isolate_NS2899_ptg000021l,_whole_genome_shotgun_sequence	AUGUSTUS	CDS	2780954	2781220	1	-	0	ID=g5632.t1.CDS6;Parent=g5632.t1;
JASKUP010000021.1_Trichopoda_pennipes_isolate_NS2899_ptg000021l,_whole_genome_shotgun_sequence	AUGUSTUS	exon	2780954	2781220	.	-	.	ID=g5632.t1.exon6;Parent=g5632.t1;
JASKUP010000021.1_Trichopoda_pennipes_isolate_NS2899_ptg000021l,_whole_genome_shotgun_sequence	AUGUSTUS	start_codon	2781218	2781220	.	-	0	ID=g5632.t1.start1;Parent=g5632.t1;
JASKUP010000021.1_Trichopoda_pennipes_isolate_NS2899_ptg000021l,_whole_genome_shotgun_sequence	AUGUSTUS	gene	2796187	2811889	.	-	.	ID=g5633;
JASKUP010000021.1_Trichopoda_pennipes_isolate_NS2899_ptg000021l,_whole_genome_shotgun_sequence	AUGUSTUS	mRNA	2796187	2811889	0.63	-	.	ID=g5633.t1;Parent=g5633;
JASKUP010000021.1_Trichopoda_pennipes_isolate_NS2899_ptg000021l,_whole_genome_shotgun_sequence	AUGUSTUS	stop_codon	2796187	2796189	.	-	0	ID=g5633.t1.stop1;Parent=g5633.t1;
JASKUP010000021.1_Trichopoda_pennipes_isolate_NS2899_ptg000021l,_whole_genome_shotgun_sequence	AUGUSTUS	CDS	2796187	2796366	1	-	0	ID=g5633.t1.CDS1;Parent=g5633.t1;
JASKUP010000021.1_Trichopoda_pennipes_isolate_NS2899_ptg000021l,_whole_genome_shotgun_sequence	AUGUSTUS	exon	2796187	2796366	.	-	.	ID=g5633.t1.exon1;Parent=g5633.t1;
JASKUP010000021.1_Trichopoda_pennipes_isolate_NS2899_ptg000021l,_whole_genome_shotgun_sequence	AUGUSTUS	intron	2796367	2800673	1	-	.	ID=g5633.t1.intron1;Parent=g5633.t1;
JASKUP010000021.1_Trichopoda_pennipes_isolate_NS2899_ptg000021l,_whole_genome_shotgun_sequence	AUGUSTUS	CDS	2800674	2800915	1	-	2	ID=g5633.t1.CDS2;Parent=g5633.t1;
JASKUP010000021.1_Trichopoda_pennipes_isolate_NS2899_ptg000021l,_whole_genome_shotgun_sequence	AUGUSTUS	exon	2800674	2800915	.	-	.	ID=g5633.t1.exon2;Parent=g5633.t1;
JASKUP010000021.1_Trichopoda_pennipes_isolate_NS2899_ptg000021l,_whole_genome_shotgun_sequence	AUGUSTUS	intron	2800916	2806138	1	-	.	ID=g5633.t1.intron2;Parent=g5633.t1;
JASKUP010000021.1_Trichopoda_pennipes_isolate_NS2899_ptg000021l,_whole_genome_shotgun_sequence	AUGUSTUS	CDS	2806139	2807503	1	-	2	ID=g5633.t1.CDS3;Parent=g5633.t1;
JASKUP010000021.1_Trichopoda_pennipes_isolate_NS2899_ptg000021l,_whole_genome_shotgun_sequence	AUGUSTUS	exon	2806139	2807503	.	-	.	ID=g5633.t1.exon3;Parent=g5633.t1;
JASKUP010000021.1_Trichopoda_pennipes_isolate_NS2899_ptg000021l,_whole_genome_shotgun_sequence	AUGUSTUS	intron	2807504	2809486	1	-	.	ID=g5633.t1.intron3;Parent=g5633.t1;
JASKUP010000021.1_Trichopoda_pennipes_isolate_NS2899_ptg000021l,_whole_genome_shotgun_sequence	AUGUSTUS	CDS	2809487	2809625	1	-	0	ID=g5633.t1.CDS4;Parent=g5633.t1;
JASKUP010000021.1_Trichopoda_pennipes_isolate_NS2899_ptg000021l,_whole_genome_shotgun_sequence	AUGUSTUS	exon	2809487	2809625	.	-	.	ID=g5633.t1.exon4;Parent=g5633.t1;
JASKUP010000021.1_Trichopoda_pennipes_isolate_NS2899_ptg000021l,_whole_genome_shotgun_sequence	AUGUSTUS	intron	2809626	2810032	1	-	.	ID=g5633.t1.intron4;Parent=g5633.t1;
JASKUP010000021.1_Trichopoda_pennipes_isolate_NS2899_ptg000021l,_whole_genome_shotgun_sequence	AUGUSTUS	CDS	2810033	2810165	0.97	-	1	ID=g5633.t1.CDS5;Parent=g5633.t1;
JASKUP010000021.1_Trichopoda_pennipes_isolate_NS2899_ptg000021l,_whole_genome_shotgun_sequence	AUGUSTUS	exon	2810033	2810165	.	-	.	ID=g5633.t1.exon5;Parent=g5633.t1;
JASKUP010000021.1_Trichopoda_pennipes_isolate_NS2899_ptg000021l,_whole_genome_shotgun_sequence	AUGUSTUS	intron	2810166	2811854	0.63	-	.	ID=g5633.t1.intron5;Parent=g5633.t1;
JASKUP010000021.1_Trichopoda_pennipes_isolate_NS2899_ptg000021l,_whole_genome_shotgun_sequence	AUGUSTUS	CDS	2811855	2811889	0.63	-	0	ID=g5633.t1.CDS6;Parent=g5633.t1;
JASKUP010000021.1_Trichopoda_pennipes_isolate_NS2899_ptg000021l,_whole_genome_shotgun_sequence	AUGUSTUS	exon	2811855	2811889	.	-	.	ID=g5633.t1.exon6;Parent=g5633.t1;
JASKUP010000021.1_Trichopoda_pennipes_isolate_NS2899_ptg000021l,_whole_genome_shotgun_sequence	AUGUSTUS	start_codon	2811887	2811889	.	-	0	ID=g5633.t1.start1;Parent=g5633.t1;
JASKUP010000021.1_Trichopoda_pennipes_isolate_NS2899_ptg000021l,_whole_genome_shotgun_sequence	AUGUSTUS	gene	2833272	2834018	.	+	.	ID=g5634;
JASKUP010000021.1_Trichopoda_pennipes_isolate_NS2899_ptg000021l,_whole_genome_shotgun_sequence	AUGUSTUS	mRNA	2833272	2834018	1	+	.	ID=g5634.t1;Parent=g5634;
JASKUP010000021.1_Trichopoda_pennipes_isolate_NS2899_ptg000021l,_whole_genome_shotgun_sequence	AUGUSTUS	start_codon	2833272	2833274	.	+	0	ID=g5634.t1.start1;Parent=g5634.t1;
JASKUP010000021.1_Trichopoda_pennipes_isolate_NS2899_ptg000021l,_whole_genome_shotgun_sequence	AUGUSTUS	CDS	2833272	2834018	1	+	0	ID=g5634.t1.CDS1;Parent=g5634.t1;
JASKUP010000021.1_Trichopoda_pennipes_isolate_NS2899_ptg000021l,_whole_genome_shotgun_sequence	AUGUSTUS	exon	2833272	2834018	.	+	.	ID=g5634.t1.exon1;Parent=g5634.t1;
JASKUP010000021.1_Trichopoda_pennipes_isolate_NS2899_ptg000021l,_whole_genome_shotgun_sequence	AUGUSTUS	stop_codon	2834016	2834018	.	+	0	ID=g5634.t1.stop1;Parent=g5634.t1;
JASKUP010000021.1_Trichopoda_pennipes_isolate_NS2899_ptg000021l,_whole_genome_shotgun_sequence	AUGUSTUS	gene	2835686	2836081	.	-	.	ID=g5635;
JASKUP010000021.1_Trichopoda_pennipes_isolate_NS2899_ptg000021l,_whole_genome_shotgun_sequence	AUGUSTUS	mRNA	2835686	2836081	1	-	.	ID=g5635.t1;Parent=g5635;
JASKUP010000021.1_Trichopoda_pennipes_isolate_NS2899_ptg000021l,_whole_genome_shotgun_sequence	AUGUSTUS	stop_codon	2835686	2835688	.	-	0	ID=g5635.t1.stop1;Parent=g5635.t1;
JASKUP010000021.1_Trichopoda_pennipes_isolate_NS2899_ptg000021l,_whole_genome_shotgun_sequence	AUGUSTUS	CDS	2835686	2836081	1	-	0	ID=g5635.t1.CDS1;Parent=g5635.t1;
JASKUP010000021.1_Trichopoda_pennipes_isolate_NS2899_ptg000021l,_whole_genome_shotgun_sequence	AUGUSTUS	exon	2835686	2836081	.	-	.	ID=g5635.t1.exon1;Parent=g5635.t1;
JASKUP010000021.1_Trichopoda_pennipes_isolate_NS2899_ptg000021l,_whole_genome_shotgun_sequence	AUGUSTUS	start_codon	2836079	2836081	.	-	0	ID=g5635.t1.start1;Parent=g5635.t1;
JASKUP010000021.1_Trichopoda_pennipes_isolate_NS2899_ptg000021l,_whole_genome_shotgun_sequence	AUGUSTUS	gene	2982344	2998437	.	+	.	ID=g5636;
JASKUP010000021.1_Trichopoda_pennipes_isolate_NS2899_ptg000021l,_whole_genome_shotgun_sequence	AUGUSTUS	mRNA	2982344	2998437	1	+	.	ID=g5636.t1;Parent=g5636;
JASKUP010000021.1_Trichopoda_pennipes_isolate_NS2899_ptg000021l,_whole_genome_shotgun_sequence	AUGUSTUS	start_codon	2982344	2982346	.	+	0	ID=g5636.t1.start1;Parent=g5636.t1;
JASKUP010000021.1_Trichopoda_pennipes_isolate_NS2899_ptg000021l,_whole_genome_shotgun_sequence	AUGUSTUS	CDS	2982344	2982494	1	+	0	ID=g5636.t1.CDS1;Parent=g5636.t1;
JASKUP010000021.1_Trichopoda_pennipes_isolate_NS2899_ptg000021l,_whole_genome_shotgun_sequence	AUGUSTUS	exon	2982344	2982494	.	+	.	ID=g5636.t1.exon1;Parent=g5636.t1;
JASKUP010000021.1_Trichopoda_pennipes_isolate_NS2899_ptg000021l,_whole_genome_shotgun_sequence	AUGUSTUS	intron	2982495	2985194	1	+	.	ID=g5636.t1.intron1;Parent=g5636.t1;
JASKUP010000021.1_Trichopoda_pennipes_isolate_NS2899_ptg000021l,_whole_genome_shotgun_sequence	AUGUSTUS	CDS	2985195	2985877	1	+	2	ID=g5636.t1.CDS2;Parent=g5636.t1;
JASKUP010000021.1_Trichopoda_pennipes_isolate_NS2899_ptg000021l,_whole_genome_shotgun_sequence	AUGUSTUS	exon	2985195	2985877	.	+	.	ID=g5636.t1.exon2;Parent=g5636.t1;
JASKUP010000021.1_Trichopoda_pennipes_isolate_NS2899_ptg000021l,_whole_genome_shotgun_sequence	AUGUSTUS	intron	2985878	2985947	1	+	.	ID=g5636.t1.intron2;Parent=g5636.t1;
JASKUP010000021.1_Trichopoda_pennipes_isolate_NS2899_ptg000021l,_whole_genome_shotgun_sequence	AUGUSTUS	CDS	2985948	2986166	1	+	0	ID=g5636.t1.CDS3;Parent=g5636.t1;
JASKUP010000021.1_Trichopoda_pennipes_isolate_NS2899_ptg000021l,_whole_genome_shotgun_sequence	AUGUSTUS	exon	2985948	2986166	.	+	.	ID=g5636.t1.exon3;Parent=g5636.t1;
JASKUP010000021.1_Trichopoda_pennipes_isolate_NS2899_ptg000021l,_whole_genome_shotgun_sequence	AUGUSTUS	intron	2986167	2986223	1	+	.	ID=g5636.t1.intron3;Parent=g5636.t1;
JASKUP010000021.1_Trichopoda_pennipes_isolate_NS2899_ptg000021l,_whole_genome_shotgun_sequence	AUGUSTUS	CDS	2986224	2986752	1	+	0	ID=g5636.t1.CDS4;Parent=g5636.t1;
JASKUP010000021.1_Trichopoda_pennipes_isolate_NS2899_ptg000021l,_whole_genome_shotgun_sequence	AUGUSTUS	exon	2986224	2986752	.	+	.	ID=g5636.t1.exon4;Parent=g5636.t1;
JASKUP010000021.1_Trichopoda_pennipes_isolate_NS2899_ptg000021l,_whole_genome_shotgun_sequence	AUGUSTUS	intron	2986753	2991315	1	+	.	ID=g5636.t1.intron4;Parent=g5636.t1;
JASKUP010000021.1_Trichopoda_pennipes_isolate_NS2899_ptg000021l,_whole_genome_shotgun_sequence	AUGUSTUS	CDS	2991316	2995909	1	+	2	ID=g5636.t1.CDS5;Parent=g5636.t1;
JASKUP010000021.1_Trichopoda_pennipes_isolate_NS2899_ptg000021l,_whole_genome_shotgun_sequence	AUGUSTUS	exon	2991316	2995909	.	+	.	ID=g5636.t1.exon5;Parent=g5636.t1;
JASKUP010000021.1_Trichopoda_pennipes_isolate_NS2899_ptg000021l,_whole_genome_shotgun_sequence	AUGUSTUS	intron	2995910	2995972	1	+	.	ID=g5636.t1.intron5;Parent=g5636.t1;
JASKUP010000021.1_Trichopoda_pennipes_isolate_NS2899_ptg000021l,_whole_genome_shotgun_sequence	AUGUSTUS	CDS	2995973	2996064	1	+	1	ID=g5636.t1.CDS6;Parent=g5636.t1;
JASKUP010000021.1_Trichopoda_pennipes_isolate_NS2899_ptg000021l,_whole_genome_shotgun_sequence	AUGUSTUS	exon	2995973	2996064	.	+	.	ID=g5636.t1.exon6;Parent=g5636.t1;
JASKUP010000021.1_Trichopoda_pennipes_isolate_NS2899_ptg000021l,_whole_genome_shotgun_sequence	AUGUSTUS	intron	2996065	2996124	1	+	.	ID=g5636.t1.intron6;Parent=g5636.t1;
JASKUP010000021.1_Trichopoda_pennipes_isolate_NS2899_ptg000021l,_whole_genome_shotgun_sequence	AUGUSTUS	CDS	2996125	2996964	1	+	2	ID=g5636.t1.CDS7;Parent=g5636.t1;
JASKUP010000021.1_Trichopoda_pennipes_isolate_NS2899_ptg000021l,_whole_genome_shotgun_sequence	AUGUSTUS	exon	2996125	2996964	.	+	.	ID=g5636.t1.exon7;Parent=g5636.t1;
JASKUP010000021.1_Trichopoda_pennipes_isolate_NS2899_ptg000021l,_whole_genome_shotgun_sequence	AUGUSTUS	intron	2996965	2997022	1	+	.	ID=g5636.t1.intron7;Parent=g5636.t1;
JASKUP010000021.1_Trichopoda_pennipes_isolate_NS2899_ptg000021l,_whole_genome_shotgun_sequence	AUGUSTUS	CDS	2997023	2997155	1	+	2	ID=g5636.t1.CDS8;Parent=g5636.t1;
JASKUP010000021.1_Trichopoda_pennipes_isolate_NS2899_ptg000021l,_whole_genome_shotgun_sequence	AUGUSTUS	exon	2997023	2997155	.	+	.	ID=g5636.t1.exon8;Parent=g5636.t1;
JASKUP010000021.1_Trichopoda_pennipes_isolate_NS2899_ptg000021l,_whole_genome_shotgun_sequence	AUGUSTUS	intron	2997156	2997218	1	+	.	ID=g5636.t1.intron8;Parent=g5636.t1;
JASKUP010000021.1_Trichopoda_pennipes_isolate_NS2899_ptg000021l,_whole_genome_shotgun_sequence	AUGUSTUS	CDS	2997219	2998437	1	+	1	ID=g5636.t1.CDS9;Parent=g5636.t1;
JASKUP010000021.1_Trichopoda_pennipes_isolate_NS2899_ptg000021l,_whole_genome_shotgun_sequence	AUGUSTUS	exon	2997219	2998437	.	+	.	ID=g5636.t1.exon9;Parent=g5636.t1;
JASKUP010000021.1_Trichopoda_pennipes_isolate_NS2899_ptg000021l,_whole_genome_shotgun_sequence	AUGUSTUS	stop_codon	2998435	2998437	.	+	0	ID=g5636.t1.stop1;Parent=g5636.t1;
JASKUP010000021.1_Trichopoda_pennipes_isolate_NS2899_ptg000021l,_whole_genome_shotgun_sequence	AUGUSTUS	gene	2998715	2999121	.	+	.	ID=g5637;
JASKUP010000021.1_Trichopoda_pennipes_isolate_NS2899_ptg000021l,_whole_genome_shotgun_sequence	AUGUSTUS	mRNA	2998715	2999121	0.8	+	.	ID=g5637.t1;Parent=g5637;
JASKUP010000021.1_Trichopoda_pennipes_isolate_NS2899_ptg000021l,_whole_genome_shotgun_sequence	AUGUSTUS	start_codon	2998715	2998717	.	+	0	ID=g5637.t1.start1;Parent=g5637.t1;
JASKUP010000021.1_Trichopoda_pennipes_isolate_NS2899_ptg000021l,_whole_genome_shotgun_sequence	AUGUSTUS	CDS	2998715	2998731	0.8	+	0	ID=g5637.t1.CDS1;Parent=g5637.t1;
JASKUP010000021.1_Trichopoda_pennipes_isolate_NS2899_ptg000021l,_whole_genome_shotgun_sequence	AUGUSTUS	exon	2998715	2998731	.	+	.	ID=g5637.t1.exon1;Parent=g5637.t1;
JASKUP010000021.1_Trichopoda_pennipes_isolate_NS2899_ptg000021l,_whole_genome_shotgun_sequence	AUGUSTUS	intron	2998732	2998808	0.99	+	.	ID=g5637.t1.intron1;Parent=g5637.t1;
JASKUP010000021.1_Trichopoda_pennipes_isolate_NS2899_ptg000021l,_whole_genome_shotgun_sequence	AUGUSTUS	CDS	2998809	2999121	1	+	1	ID=g5637.t1.CDS2;Parent=g5637.t1;
JASKUP010000021.1_Trichopoda_pennipes_isolate_NS2899_ptg000021l,_whole_genome_shotgun_sequence	AUGUSTUS	exon	2998809	2999121	.	+	.	ID=g5637.t1.exon2;Parent=g5637.t1;
JASKUP010000021.1_Trichopoda_pennipes_isolate_NS2899_ptg000021l,_whole_genome_shotgun_sequence	AUGUSTUS	stop_codon	2999119	2999121	.	+	0	ID=g5637.t1.stop1;Parent=g5637.t1;
JASKUP010000021.1_Trichopoda_pennipes_isolate_NS2899_ptg000021l,_whole_genome_shotgun_sequence	AUGUSTUS	gene	3016932	3022893	.	-	.	ID=g5638;
JASKUP010000021.1_Trichopoda_pennipes_isolate_NS2899_ptg000021l,_whole_genome_shotgun_sequence	AUGUSTUS	mRNA	3016932	3022893	1	-	.	ID=g5638.t1;Parent=g5638;
JASKUP010000021.1_Trichopoda_pennipes_isolate_NS2899_ptg000021l,_whole_genome_shotgun_sequence	AUGUSTUS	stop_codon	3016932	3016934	.	-	0	ID=g5638.t1.stop1;Parent=g5638.t1;
JASKUP010000021.1_Trichopoda_pennipes_isolate_NS2899_ptg000021l,_whole_genome_shotgun_sequence	AUGUSTUS	CDS	3016932	3017887	1	-	2	ID=g5638.t1.CDS1;Parent=g5638.t1;
JASKUP010000021.1_Trichopoda_pennipes_isolate_NS2899_ptg000021l,_whole_genome_shotgun_sequence	AUGUSTUS	exon	3016932	3017887	.	-	.	ID=g5638.t1.exon1;Parent=g5638.t1;
JASKUP010000021.1_Trichopoda_pennipes_isolate_NS2899_ptg000021l,_whole_genome_shotgun_sequence	AUGUSTUS	intron	3017888	3022347	1	-	.	ID=g5638.t1.intron1;Parent=g5638.t1;
JASKUP010000021.1_Trichopoda_pennipes_isolate_NS2899_ptg000021l,_whole_genome_shotgun_sequence	AUGUSTUS	CDS	3022348	3022465	1	-	0	ID=g5638.t1.CDS2;Parent=g5638.t1;
JASKUP010000021.1_Trichopoda_pennipes_isolate_NS2899_ptg000021l,_whole_genome_shotgun_sequence	AUGUSTUS	exon	3022348	3022465	.	-	.	ID=g5638.t1.exon2;Parent=g5638.t1;
JASKUP010000021.1_Trichopoda_pennipes_isolate_NS2899_ptg000021l,_whole_genome_shotgun_sequence	AUGUSTUS	intron	3022466	3022649	1	-	.	ID=g5638.t1.intron2;Parent=g5638.t1;
JASKUP010000021.1_Trichopoda_pennipes_isolate_NS2899_ptg000021l,_whole_genome_shotgun_sequence	AUGUSTUS	CDS	3022650	3022720	1	-	2	ID=g5638.t1.CDS3;Parent=g5638.t1;
JASKUP010000021.1_Trichopoda_pennipes_isolate_NS2899_ptg000021l,_whole_genome_shotgun_sequence	AUGUSTUS	exon	3022650	3022720	.	-	.	ID=g5638.t1.exon3;Parent=g5638.t1;
JASKUP010000021.1_Trichopoda_pennipes_isolate_NS2899_ptg000021l,_whole_genome_shotgun_sequence	AUGUSTUS	intron	3022721	3022841	1	-	.	ID=g5638.t1.intron3;Parent=g5638.t1;
JASKUP010000021.1_Trichopoda_pennipes_isolate_NS2899_ptg000021l,_whole_genome_shotgun_sequence	AUGUSTUS	CDS	3022842	3022893	1	-	0	ID=g5638.t1.CDS4;Parent=g5638.t1;
JASKUP010000021.1_Trichopoda_pennipes_isolate_NS2899_ptg000021l,_whole_genome_shotgun_sequence	AUGUSTUS	exon	3022842	3022893	.	-	.	ID=g5638.t1.exon4;Parent=g5638.t1;
JASKUP010000021.1_Trichopoda_pennipes_isolate_NS2899_ptg000021l,_whole_genome_shotgun_sequence	AUGUSTUS	start_codon	3022891	3022893	.	-	0	ID=g5638.t1.start1;Parent=g5638.t1;
JASKUP010000021.1_Trichopoda_pennipes_isolate_NS2899_ptg000021l,_whole_genome_shotgun_sequence	AUGUSTUS	gene	3033094	3033927	.	+	.	ID=g5639;
JASKUP010000021.1_Trichopoda_pennipes_isolate_NS2899_ptg000021l,_whole_genome_shotgun_sequence	AUGUSTUS	mRNA	3033094	3033927	1	+	.	ID=g5639.t1;Parent=g5639;
JASKUP010000021.1_Trichopoda_pennipes_isolate_NS2899_ptg000021l,_whole_genome_shotgun_sequence	AUGUSTUS	start_codon	3033094	3033096	.	+	0	ID=g5639.t1.start1;Parent=g5639.t1;
JASKUP010000021.1_Trichopoda_pennipes_isolate_NS2899_ptg000021l,_whole_genome_shotgun_sequence	AUGUSTUS	CDS	3033094	3033927	1	+	0	ID=g5639.t1.CDS1;Parent=g5639.t1;
JASKUP010000021.1_Trichopoda_pennipes_isolate_NS2899_ptg000021l,_whole_genome_shotgun_sequence	AUGUSTUS	exon	3033094	3033927	.	+	.	ID=g5639.t1.exon1;Parent=g5639.t1;
JASKUP010000021.1_Trichopoda_pennipes_isolate_NS2899_ptg000021l,_whole_genome_shotgun_sequence	AUGUSTUS	stop_codon	3033925	3033927	.	+	0	ID=g5639.t1.stop1;Parent=g5639.t1;
JASKUP010000021.1_Trichopoda_pennipes_isolate_NS2899_ptg000021l,_whole_genome_shotgun_sequence	AUGUSTUS	gene	3037964	3039150	.	-	.	ID=g5640;
JASKUP010000021.1_Trichopoda_pennipes_isolate_NS2899_ptg000021l,_whole_genome_shotgun_sequence	AUGUSTUS	mRNA	3037964	3039150	1	-	.	ID=g5640.t1;Parent=g5640;
JASKUP010000021.1_Trichopoda_pennipes_isolate_NS2899_ptg000021l,_whole_genome_shotgun_sequence	AUGUSTUS	stop_codon	3037964	3037966	.	-	0	ID=g5640.t1.stop1;Parent=g5640.t1;
JASKUP010000021.1_Trichopoda_pennipes_isolate_NS2899_ptg000021l,_whole_genome_shotgun_sequence	AUGUSTUS	CDS	3037964	3038607	1	-	2	ID=g5640.t1.CDS1;Parent=g5640.t1;
JASKUP010000021.1_Trichopoda_pennipes_isolate_NS2899_ptg000021l,_whole_genome_shotgun_sequence	AUGUSTUS	exon	3037964	3038607	.	-	.	ID=g5640.t1.exon1;Parent=g5640.t1;
JASKUP010000021.1_Trichopoda_pennipes_isolate_NS2899_ptg000021l,_whole_genome_shotgun_sequence	AUGUSTUS	intron	3038608	3038666	1	-	.	ID=g5640.t1.intron1;Parent=g5640.t1;
JASKUP010000021.1_Trichopoda_pennipes_isolate_NS2899_ptg000021l,_whole_genome_shotgun_sequence	AUGUSTUS	CDS	3038667	3038904	1	-	0	ID=g5640.t1.CDS2;Parent=g5640.t1;
JASKUP010000021.1_Trichopoda_pennipes_isolate_NS2899_ptg000021l,_whole_genome_shotgun_sequence	AUGUSTUS	exon	3038667	3038904	.	-	.	ID=g5640.t1.exon2;Parent=g5640.t1;
JASKUP010000021.1_Trichopoda_pennipes_isolate_NS2899_ptg000021l,_whole_genome_shotgun_sequence	AUGUSTUS	intron	3038905	3038958	1	-	.	ID=g5640.t1.intron2;Parent=g5640.t1;
JASKUP010000021.1_Trichopoda_pennipes_isolate_NS2899_ptg000021l,_whole_genome_shotgun_sequence	AUGUSTUS	CDS	3038959	3039150	1	-	0	ID=g5640.t1.CDS3;Parent=g5640.t1;
JASKUP010000021.1_Trichopoda_pennipes_isolate_NS2899_ptg000021l,_whole_genome_shotgun_sequence	AUGUSTUS	exon	3038959	3039150	.	-	.	ID=g5640.t1.exon3;Parent=g5640.t1;
JASKUP010000021.1_Trichopoda_pennipes_isolate_NS2899_ptg000021l,_whole_genome_shotgun_sequence	AUGUSTUS	start_codon	3039148	3039150	.	-	0	ID=g5640.t1.start1;Parent=g5640.t1;
JASKUP010000021.1_Trichopoda_pennipes_isolate_NS2899_ptg000021l,_whole_genome_shotgun_sequence	AUGUSTUS	gene	3041075	3044166	.	+	.	ID=g5641;
JASKUP010000021.1_Trichopoda_pennipes_isolate_NS2899_ptg000021l,_whole_genome_shotgun_sequence	AUGUSTUS	mRNA	3041075	3044166	1	+	.	ID=g5641.t1;Parent=g5641;
JASKUP010000021.1_Trichopoda_pennipes_isolate_NS2899_ptg000021l,_whole_genome_shotgun_sequence	AUGUSTUS	start_codon	3041075	3041077	.	+	0	ID=g5641.t1.start1;Parent=g5641.t1;
JASKUP010000021.1_Trichopoda_pennipes_isolate_NS2899_ptg000021l,_whole_genome_shotgun_sequence	AUGUSTUS	CDS	3041075	3041183	1	+	0	ID=g5641.t1.CDS1;Parent=g5641.t1;
JASKUP010000021.1_Trichopoda_pennipes_isolate_NS2899_ptg000021l,_whole_genome_shotgun_sequence	AUGUSTUS	exon	3041075	3041183	.	+	.	ID=g5641.t1.exon1;Parent=g5641.t1;
JASKUP010000021.1_Trichopoda_pennipes_isolate_NS2899_ptg000021l,_whole_genome_shotgun_sequence	AUGUSTUS	intron	3041184	3043656	1	+	.	ID=g5641.t1.intron1;Parent=g5641.t1;
JASKUP010000021.1_Trichopoda_pennipes_isolate_NS2899_ptg000021l,_whole_genome_shotgun_sequence	AUGUSTUS	CDS	3043657	3043958	1	+	2	ID=g5641.t1.CDS2;Parent=g5641.t1;
JASKUP010000021.1_Trichopoda_pennipes_isolate_NS2899_ptg000021l,_whole_genome_shotgun_sequence	AUGUSTUS	exon	3043657	3043958	.	+	.	ID=g5641.t1.exon2;Parent=g5641.t1;
JASKUP010000021.1_Trichopoda_pennipes_isolate_NS2899_ptg000021l,_whole_genome_shotgun_sequence	AUGUSTUS	intron	3043959	3044025	1	+	.	ID=g5641.t1.intron2;Parent=g5641.t1;
JASKUP010000021.1_Trichopoda_pennipes_isolate_NS2899_ptg000021l,_whole_genome_shotgun_sequence	AUGUSTUS	CDS	3044026	3044166	1	+	0	ID=g5641.t1.CDS3;Parent=g5641.t1;
JASKUP010000021.1_Trichopoda_pennipes_isolate_NS2899_ptg000021l,_whole_genome_shotgun_sequence	AUGUSTUS	exon	3044026	3044166	.	+	.	ID=g5641.t1.exon3;Parent=g5641.t1;
JASKUP010000021.1_Trichopoda_pennipes_isolate_NS2899_ptg000021l,_whole_genome_shotgun_sequence	AUGUSTUS	stop_codon	3044164	3044166	.	+	0	ID=g5641.t1.stop1;Parent=g5641.t1;
JASKUP010000021.1_Trichopoda_pennipes_isolate_NS2899_ptg000021l,_whole_genome_shotgun_sequence	AUGUSTUS	gene	3048136	3056706	.	-	.	ID=g5642;
JASKUP010000021.1_Trichopoda_pennipes_isolate_NS2899_ptg000021l,_whole_genome_shotgun_sequence	AUGUSTUS	mRNA	3048136	3056706	1	-	.	ID=g5642.t1;Parent=g5642;
JASKUP010000021.1_Trichopoda_pennipes_isolate_NS2899_ptg000021l,_whole_genome_shotgun_sequence	AUGUSTUS	stop_codon	3048136	3048138	.	-	0	ID=g5642.t1.stop1;Parent=g5642.t1;
JASKUP010000021.1_Trichopoda_pennipes_isolate_NS2899_ptg000021l,_whole_genome_shotgun_sequence	AUGUSTUS	CDS	3048136	3048235	1	-	1	ID=g5642.t1.CDS1;Parent=g5642.t1;
JASKUP010000021.1_Trichopoda_pennipes_isolate_NS2899_ptg000021l,_whole_genome_shotgun_sequence	AUGUSTUS	exon	3048136	3048235	.	-	.	ID=g5642.t1.exon1;Parent=g5642.t1;
JASKUP010000021.1_Trichopoda_pennipes_isolate_NS2899_ptg000021l,_whole_genome_shotgun_sequence	AUGUSTUS	intron	3048236	3048296	1	-	.	ID=g5642.t1.intron1;Parent=g5642.t1;
JASKUP010000021.1_Trichopoda_pennipes_isolate_NS2899_ptg000021l,_whole_genome_shotgun_sequence	AUGUSTUS	CDS	3048297	3048812	1	-	1	ID=g5642.t1.CDS2;Parent=g5642.t1;
JASKUP010000021.1_Trichopoda_pennipes_isolate_NS2899_ptg000021l,_whole_genome_shotgun_sequence	AUGUSTUS	exon	3048297	3048812	.	-	.	ID=g5642.t1.exon2;Parent=g5642.t1;
JASKUP010000021.1_Trichopoda_pennipes_isolate_NS2899_ptg000021l,_whole_genome_shotgun_sequence	AUGUSTUS	intron	3048813	3049909	1	-	.	ID=g5642.t1.intron2;Parent=g5642.t1;
JASKUP010000021.1_Trichopoda_pennipes_isolate_NS2899_ptg000021l,_whole_genome_shotgun_sequence	AUGUSTUS	CDS	3049910	3050022	1	-	0	ID=g5642.t1.CDS3;Parent=g5642.t1;
JASKUP010000021.1_Trichopoda_pennipes_isolate_NS2899_ptg000021l,_whole_genome_shotgun_sequence	AUGUSTUS	exon	3049910	3050022	.	-	.	ID=g5642.t1.exon3;Parent=g5642.t1;
JASKUP010000021.1_Trichopoda_pennipes_isolate_NS2899_ptg000021l,_whole_genome_shotgun_sequence	AUGUSTUS	intron	3050023	3050088	1	-	.	ID=g5642.t1.intron3;Parent=g5642.t1;
JASKUP010000021.1_Trichopoda_pennipes_isolate_NS2899_ptg000021l,_whole_genome_shotgun_sequence	AUGUSTUS	CDS	3050089	3050451	1	-	0	ID=g5642.t1.CDS4;Parent=g5642.t1;
JASKUP010000021.1_Trichopoda_pennipes_isolate_NS2899_ptg000021l,_whole_genome_shotgun_sequence	AUGUSTUS	exon	3050089	3050451	.	-	.	ID=g5642.t1.exon4;Parent=g5642.t1;
JASKUP010000021.1_Trichopoda_pennipes_isolate_NS2899_ptg000021l,_whole_genome_shotgun_sequence	AUGUSTUS	intron	3050452	3052035	1	-	.	ID=g5642.t1.intron4;Parent=g5642.t1;
JASKUP010000021.1_Trichopoda_pennipes_isolate_NS2899_ptg000021l,_whole_genome_shotgun_sequence	AUGUSTUS	CDS	3052036	3052225	1	-	1	ID=g5642.t1.CDS5;Parent=g5642.t1;
JASKUP010000021.1_Trichopoda_pennipes_isolate_NS2899_ptg000021l,_whole_genome_shotgun_sequence	AUGUSTUS	exon	3052036	3052225	.	-	.	ID=g5642.t1.exon5;Parent=g5642.t1;
JASKUP010000021.1_Trichopoda_pennipes_isolate_NS2899_ptg000021l,_whole_genome_shotgun_sequence	AUGUSTUS	intron	3052226	3052309	1	-	.	ID=g5642.t1.intron5;Parent=g5642.t1;
JASKUP010000021.1_Trichopoda_pennipes_isolate_NS2899_ptg000021l,_whole_genome_shotgun_sequence	AUGUSTUS	CDS	3052310	3052479	1	-	0	ID=g5642.t1.CDS6;Parent=g5642.t1;
JASKUP010000021.1_Trichopoda_pennipes_isolate_NS2899_ptg000021l,_whole_genome_shotgun_sequence	AUGUSTUS	exon	3052310	3052479	.	-	.	ID=g5642.t1.exon6;Parent=g5642.t1;
JASKUP010000021.1_Trichopoda_pennipes_isolate_NS2899_ptg000021l,_whole_genome_shotgun_sequence	AUGUSTUS	intron	3052480	3052770	1	-	.	ID=g5642.t1.intron6;Parent=g5642.t1;
JASKUP010000021.1_Trichopoda_pennipes_isolate_NS2899_ptg000021l,_whole_genome_shotgun_sequence	AUGUSTUS	CDS	3052771	3052967	1	-	2	ID=g5642.t1.CDS7;Parent=g5642.t1;
JASKUP010000021.1_Trichopoda_pennipes_isolate_NS2899_ptg000021l,_whole_genome_shotgun_sequence	AUGUSTUS	exon	3052771	3052967	.	-	.	ID=g5642.t1.exon7;Parent=g5642.t1;
JASKUP010000021.1_Trichopoda_pennipes_isolate_NS2899_ptg000021l,_whole_genome_shotgun_sequence	AUGUSTUS	intron	3052968	3053049	1	-	.	ID=g5642.t1.intron7;Parent=g5642.t1;
JASKUP010000021.1_Trichopoda_pennipes_isolate_NS2899_ptg000021l,_whole_genome_shotgun_sequence	AUGUSTUS	CDS	3053050	3053415	1	-	2	ID=g5642.t1.CDS8;Parent=g5642.t1;
JASKUP010000021.1_Trichopoda_pennipes_isolate_NS2899_ptg000021l,_whole_genome_shotgun_sequence	AUGUSTUS	exon	3053050	3053415	.	-	.	ID=g5642.t1.exon8;Parent=g5642.t1;
JASKUP010000021.1_Trichopoda_pennipes_isolate_NS2899_ptg000021l,_whole_genome_shotgun_sequence	AUGUSTUS	intron	3053416	3053922	1	-	.	ID=g5642.t1.intron8;Parent=g5642.t1;
JASKUP010000021.1_Trichopoda_pennipes_isolate_NS2899_ptg000021l,_whole_genome_shotgun_sequence	AUGUSTUS	CDS	3053923	3054569	1	-	1	ID=g5642.t1.CDS9;Parent=g5642.t1;
JASKUP010000021.1_Trichopoda_pennipes_isolate_NS2899_ptg000021l,_whole_genome_shotgun_sequence	AUGUSTUS	exon	3053923	3054569	.	-	.	ID=g5642.t1.exon9;Parent=g5642.t1;
JASKUP010000021.1_Trichopoda_pennipes_isolate_NS2899_ptg000021l,_whole_genome_shotgun_sequence	AUGUSTUS	intron	3054570	3054637	1	-	.	ID=g5642.t1.intron9;Parent=g5642.t1;
JASKUP010000021.1_Trichopoda_pennipes_isolate_NS2899_ptg000021l,_whole_genome_shotgun_sequence	AUGUSTUS	CDS	3054638	3054795	1	-	0	ID=g5642.t1.CDS10;Parent=g5642.t1;
JASKUP010000021.1_Trichopoda_pennipes_isolate_NS2899_ptg000021l,_whole_genome_shotgun_sequence	AUGUSTUS	exon	3054638	3054795	.	-	.	ID=g5642.t1.exon10;Parent=g5642.t1;
JASKUP010000021.1_Trichopoda_pennipes_isolate_NS2899_ptg000021l,_whole_genome_shotgun_sequence	AUGUSTUS	intron	3054796	3054868	1	-	.	ID=g5642.t1.intron10;Parent=g5642.t1;
JASKUP010000021.1_Trichopoda_pennipes_isolate_NS2899_ptg000021l,_whole_genome_shotgun_sequence	AUGUSTUS	CDS	3054869	3054955	1	-	0	ID=g5642.t1.CDS11;Parent=g5642.t1;
JASKUP010000021.1_Trichopoda_pennipes_isolate_NS2899_ptg000021l,_whole_genome_shotgun_sequence	AUGUSTUS	exon	3054869	3054955	.	-	.	ID=g5642.t1.exon11;Parent=g5642.t1;
JASKUP010000021.1_Trichopoda_pennipes_isolate_NS2899_ptg000021l,_whole_genome_shotgun_sequence	AUGUSTUS	intron	3054956	3056619	1	-	.	ID=g5642.t1.intron11;Parent=g5642.t1;
JASKUP010000021.1_Trichopoda_pennipes_isolate_NS2899_ptg000021l,_whole_genome_shotgun_sequence	AUGUSTUS	CDS	3056620	3056706	1	-	0	ID=g5642.t1.CDS12;Parent=g5642.t1;
JASKUP010000021.1_Trichopoda_pennipes_isolate_NS2899_ptg000021l,_whole_genome_shotgun_sequence	AUGUSTUS	exon	3056620	3056706	.	-	.	ID=g5642.t1.exon12;Parent=g5642.t1;
JASKUP010000021.1_Trichopoda_pennipes_isolate_NS2899_ptg000021l,_whole_genome_shotgun_sequence	AUGUSTUS	start_codon	3056704	3056706	.	-	0	ID=g5642.t1.start1;Parent=g5642.t1;
JASKUP010000021.1_Trichopoda_pennipes_isolate_NS2899_ptg000021l,_whole_genome_shotgun_sequence	AUGUSTUS	mRNA	3048136	3054904	1	-	.	ID=g5642.t2;Parent=g5642;
JASKUP010000021.1_Trichopoda_pennipes_isolate_NS2899_ptg000021l,_whole_genome_shotgun_sequence	AUGUSTUS	stop_codon	3048136	3048138	.	-	0	ID=g5642.t2.stop1;Parent=g5642.t2;
JASKUP010000021.1_Trichopoda_pennipes_isolate_NS2899_ptg000021l,_whole_genome_shotgun_sequence	AUGUSTUS	CDS	3048136	3048235	1	-	1	ID=g5642.t2.CDS1;Parent=g5642.t2;
JASKUP010000021.1_Trichopoda_pennipes_isolate_NS2899_ptg000021l,_whole_genome_shotgun_sequence	AUGUSTUS	exon	3048136	3048235	.	-	.	ID=g5642.t2.exon1;Parent=g5642.t2;
JASKUP010000021.1_Trichopoda_pennipes_isolate_NS2899_ptg000021l,_whole_genome_shotgun_sequence	AUGUSTUS	intron	3048236	3048296	1	-	.	ID=g5642.t2.intron1;Parent=g5642.t2;
JASKUP010000021.1_Trichopoda_pennipes_isolate_NS2899_ptg000021l,_whole_genome_shotgun_sequence	AUGUSTUS	CDS	3048297	3048812	1	-	1	ID=g5642.t2.CDS2;Parent=g5642.t2;
JASKUP010000021.1_Trichopoda_pennipes_isolate_NS2899_ptg000021l,_whole_genome_shotgun_sequence	AUGUSTUS	exon	3048297	3048812	.	-	.	ID=g5642.t2.exon2;Parent=g5642.t2;
JASKUP010000021.1_Trichopoda_pennipes_isolate_NS2899_ptg000021l,_whole_genome_shotgun_sequence	AUGUSTUS	intron	3048813	3049909	1	-	.	ID=g5642.t2.intron2;Parent=g5642.t2;
JASKUP010000021.1_Trichopoda_pennipes_isolate_NS2899_ptg000021l,_whole_genome_shotgun_sequence	AUGUSTUS	CDS	3049910	3050022	1	-	0	ID=g5642.t2.CDS3;Parent=g5642.t2;
JASKUP010000021.1_Trichopoda_pennipes_isolate_NS2899_ptg000021l,_whole_genome_shotgun_sequence	AUGUSTUS	exon	3049910	3050022	.	-	.	ID=g5642.t2.exon3;Parent=g5642.t2;
JASKUP010000021.1_Trichopoda_pennipes_isolate_NS2899_ptg000021l,_whole_genome_shotgun_sequence	AUGUSTUS	intron	3050023	3050088	1	-	.	ID=g5642.t2.intron3;Parent=g5642.t2;
JASKUP010000021.1_Trichopoda_pennipes_isolate_NS2899_ptg000021l,_whole_genome_shotgun_sequence	AUGUSTUS	CDS	3050089	3050451	1	-	0	ID=g5642.t2.CDS4;Parent=g5642.t2;
JASKUP010000021.1_Trichopoda_pennipes_isolate_NS2899_ptg000021l,_whole_genome_shotgun_sequence	AUGUSTUS	exon	3050089	3050451	.	-	.	ID=g5642.t2.exon4;Parent=g5642.t2;
JASKUP010000021.1_Trichopoda_pennipes_isolate_NS2899_ptg000021l,_whole_genome_shotgun_sequence	AUGUSTUS	intron	3050452	3052035	1	-	.	ID=g5642.t2.intron4;Parent=g5642.t2;
JASKUP010000021.1_Trichopoda_pennipes_isolate_NS2899_ptg000021l,_whole_genome_shotgun_sequence	AUGUSTUS	CDS	3052036	3052225	1	-	1	ID=g5642.t2.CDS5;Parent=g5642.t2;
JASKUP010000021.1_Trichopoda_pennipes_isolate_NS2899_ptg000021l,_whole_genome_shotgun_sequence	AUGUSTUS	exon	3052036	3052225	.	-	.	ID=g5642.t2.exon5;Parent=g5642.t2;
JASKUP010000021.1_Trichopoda_pennipes_isolate_NS2899_ptg000021l,_whole_genome_shotgun_sequence	AUGUSTUS	intron	3052226	3052309	1	-	.	ID=g5642.t2.intron5;Parent=g5642.t2;
JASKUP010000021.1_Trichopoda_pennipes_isolate_NS2899_ptg000021l,_whole_genome_shotgun_sequence	AUGUSTUS	CDS	3052310	3052479	1	-	0	ID=g5642.t2.CDS6;Parent=g5642.t2;
JASKUP010000021.1_Trichopoda_pennipes_isolate_NS2899_ptg000021l,_whole_genome_shotgun_sequence	AUGUSTUS	exon	3052310	3052479	.	-	.	ID=g5642.t2.exon6;Parent=g5642.t2;
JASKUP010000021.1_Trichopoda_pennipes_isolate_NS2899_ptg000021l,_whole_genome_shotgun_sequence	AUGUSTUS	intron	3052480	3052770	1	-	.	ID=g5642.t2.intron6;Parent=g5642.t2;
JASKUP010000021.1_Trichopoda_pennipes_isolate_NS2899_ptg000021l,_whole_genome_shotgun_sequence	AUGUSTUS	CDS	3052771	3052967	1	-	2	ID=g5642.t2.CDS7;Parent=g5642.t2;
JASKUP010000021.1_Trichopoda_pennipes_isolate_NS2899_ptg000021l,_whole_genome_shotgun_sequence	AUGUSTUS	exon	3052771	3052967	.	-	.	ID=g5642.t2.exon7;Parent=g5642.t2;
JASKUP010000021.1_Trichopoda_pennipes_isolate_NS2899_ptg000021l,_whole_genome_shotgun_sequence	AUGUSTUS	intron	3052968	3053049	1	-	.	ID=g5642.t2.intron7;Parent=g5642.t2;
JASKUP010000021.1_Trichopoda_pennipes_isolate_NS2899_ptg000021l,_whole_genome_shotgun_sequence	AUGUSTUS	CDS	3053050	3053415	1	-	2	ID=g5642.t2.CDS8;Parent=g5642.t2;
JASKUP010000021.1_Trichopoda_pennipes_isolate_NS2899_ptg000021l,_whole_genome_shotgun_sequence	AUGUSTUS	exon	3053050	3053415	.	-	.	ID=g5642.t2.exon8;Parent=g5642.t2;
JASKUP010000021.1_Trichopoda_pennipes_isolate_NS2899_ptg000021l,_whole_genome_shotgun_sequence	AUGUSTUS	intron	3053416	3053922	1	-	.	ID=g5642.t2.intron8;Parent=g5642.t2;
JASKUP010000021.1_Trichopoda_pennipes_isolate_NS2899_ptg000021l,_whole_genome_shotgun_sequence	AUGUSTUS	CDS	3053923	3054569	1	-	1	ID=g5642.t2.CDS9;Parent=g5642.t2;
JASKUP010000021.1_Trichopoda_pennipes_isolate_NS2899_ptg000021l,_whole_genome_shotgun_sequence	AUGUSTUS	exon	3053923	3054569	.	-	.	ID=g5642.t2.exon9;Parent=g5642.t2;
JASKUP010000021.1_Trichopoda_pennipes_isolate_NS2899_ptg000021l,_whole_genome_shotgun_sequence	AUGUSTUS	intron	3054570	3054637	1	-	.	ID=g5642.t2.intron9;Parent=g5642.t2;
JASKUP010000021.1_Trichopoda_pennipes_isolate_NS2899_ptg000021l,_whole_genome_shotgun_sequence	AUGUSTUS	CDS	3054638	3054795	1	-	0	ID=g5642.t2.CDS10;Parent=g5642.t2;
JASKUP010000021.1_Trichopoda_pennipes_isolate_NS2899_ptg000021l,_whole_genome_shotgun_sequence	AUGUSTUS	exon	3054638	3054795	.	-	.	ID=g5642.t2.exon10;Parent=g5642.t2;
JASKUP010000021.1_Trichopoda_pennipes_isolate_NS2899_ptg000021l,_whole_genome_shotgun_sequence	AUGUSTUS	intron	3054796	3054868	1	-	.	ID=g5642.t2.intron10;Parent=g5642.t2;
JASKUP010000021.1_Trichopoda_pennipes_isolate_NS2899_ptg000021l,_whole_genome_shotgun_sequence	AUGUSTUS	CDS	3054869	3054904	1	-	0	ID=g5642.t2.CDS11;Parent=g5642.t2;
JASKUP010000021.1_Trichopoda_pennipes_isolate_NS2899_ptg000021l,_whole_genome_shotgun_sequence	AUGUSTUS	exon	3054869	3054904	.	-	.	ID=g5642.t2.exon11;Parent=g5642.t2;
JASKUP010000021.1_Trichopoda_pennipes_isolate_NS2899_ptg000021l,_whole_genome_shotgun_sequence	AUGUSTUS	start_codon	3054902	3054904	.	-	0	ID=g5642.t2.start1;Parent=g5642.t2;
JASKUP010000021.1_Trichopoda_pennipes_isolate_NS2899_ptg000021l,_whole_genome_shotgun_sequence	AUGUSTUS	gene	3055088	3056442	.	+	.	ID=g5643;
JASKUP010000021.1_Trichopoda_pennipes_isolate_NS2899_ptg000021l,_whole_genome_shotgun_sequence	AUGUSTUS	mRNA	3055088	3056442	1	+	.	ID=g5643.t1;Parent=g5643;
JASKUP010000021.1_Trichopoda_pennipes_isolate_NS2899_ptg000021l,_whole_genome_shotgun_sequence	AUGUSTUS	start_codon	3055088	3055090	.	+	0	ID=g5643.t1.start1;Parent=g5643.t1;
JASKUP010000021.1_Trichopoda_pennipes_isolate_NS2899_ptg000021l,_whole_genome_shotgun_sequence	AUGUSTUS	CDS	3055088	3055646	1	+	0	ID=g5643.t1.CDS1;Parent=g5643.t1;
JASKUP010000021.1_Trichopoda_pennipes_isolate_NS2899_ptg000021l,_whole_genome_shotgun_sequence	AUGUSTUS	exon	3055088	3055646	.	+	.	ID=g5643.t1.exon1;Parent=g5643.t1;
JASKUP010000021.1_Trichopoda_pennipes_isolate_NS2899_ptg000021l,_whole_genome_shotgun_sequence	AUGUSTUS	intron	3055647	3055717	1	+	.	ID=g5643.t1.intron1;Parent=g5643.t1;
JASKUP010000021.1_Trichopoda_pennipes_isolate_NS2899_ptg000021l,_whole_genome_shotgun_sequence	AUGUSTUS	CDS	3055718	3056442	1	+	2	ID=g5643.t1.CDS2;Parent=g5643.t1;
JASKUP010000021.1_Trichopoda_pennipes_isolate_NS2899_ptg000021l,_whole_genome_shotgun_sequence	AUGUSTUS	exon	3055718	3056442	.	+	.	ID=g5643.t1.exon2;Parent=g5643.t1;
JASKUP010000021.1_Trichopoda_pennipes_isolate_NS2899_ptg000021l,_whole_genome_shotgun_sequence	AUGUSTUS	stop_codon	3056440	3056442	.	+	0	ID=g5643.t1.stop1;Parent=g5643.t1;
JASKUP010000021.1_Trichopoda_pennipes_isolate_NS2899_ptg000021l,_whole_genome_shotgun_sequence	AUGUSTUS	gene	3061217	3066094	.	+	.	ID=g5644;
JASKUP010000021.1_Trichopoda_pennipes_isolate_NS2899_ptg000021l,_whole_genome_shotgun_sequence	AUGUSTUS	mRNA	3061217	3066094	1	+	.	ID=g5644.t1;Parent=g5644;
JASKUP010000021.1_Trichopoda_pennipes_isolate_NS2899_ptg000021l,_whole_genome_shotgun_sequence	AUGUSTUS	start_codon	3061217	3061219	.	+	0	ID=g5644.t1.start1;Parent=g5644.t1;
JASKUP010000021.1_Trichopoda_pennipes_isolate_NS2899_ptg000021l,_whole_genome_shotgun_sequence	AUGUSTUS	CDS	3061217	3061287	1	+	0	ID=g5644.t1.CDS1;Parent=g5644.t1;
JASKUP010000021.1_Trichopoda_pennipes_isolate_NS2899_ptg000021l,_whole_genome_shotgun_sequence	AUGUSTUS	exon	3061217	3061287	.	+	.	ID=g5644.t1.exon1;Parent=g5644.t1;
JASKUP010000021.1_Trichopoda_pennipes_isolate_NS2899_ptg000021l,_whole_genome_shotgun_sequence	AUGUSTUS	intron	3061288	3061371	1	+	.	ID=g5644.t1.intron1;Parent=g5644.t1;
JASKUP010000021.1_Trichopoda_pennipes_isolate_NS2899_ptg000021l,_whole_genome_shotgun_sequence	AUGUSTUS	CDS	3061372	3061543	1	+	1	ID=g5644.t1.CDS2;Parent=g5644.t1;
JASKUP010000021.1_Trichopoda_pennipes_isolate_NS2899_ptg000021l,_whole_genome_shotgun_sequence	AUGUSTUS	exon	3061372	3061543	.	+	.	ID=g5644.t1.exon2;Parent=g5644.t1;
JASKUP010000021.1_Trichopoda_pennipes_isolate_NS2899_ptg000021l,_whole_genome_shotgun_sequence	AUGUSTUS	intron	3061544	3061611	1	+	.	ID=g5644.t1.intron2;Parent=g5644.t1;
JASKUP010000021.1_Trichopoda_pennipes_isolate_NS2899_ptg000021l,_whole_genome_shotgun_sequence	AUGUSTUS	CDS	3061612	3062198	1	+	0	ID=g5644.t1.CDS3;Parent=g5644.t1;
JASKUP010000021.1_Trichopoda_pennipes_isolate_NS2899_ptg000021l,_whole_genome_shotgun_sequence	AUGUSTUS	exon	3061612	3062198	.	+	.	ID=g5644.t1.exon3;Parent=g5644.t1;
JASKUP010000021.1_Trichopoda_pennipes_isolate_NS2899_ptg000021l,_whole_genome_shotgun_sequence	AUGUSTUS	intron	3062199	3062677	1	+	.	ID=g5644.t1.intron3;Parent=g5644.t1;
JASKUP010000021.1_Trichopoda_pennipes_isolate_NS2899_ptg000021l,_whole_genome_shotgun_sequence	AUGUSTUS	CDS	3062678	3062836	1	+	1	ID=g5644.t1.CDS4;Parent=g5644.t1;
JASKUP010000021.1_Trichopoda_pennipes_isolate_NS2899_ptg000021l,_whole_genome_shotgun_sequence	AUGUSTUS	exon	3062678	3062836	.	+	.	ID=g5644.t1.exon4;Parent=g5644.t1;
JASKUP010000021.1_Trichopoda_pennipes_isolate_NS2899_ptg000021l,_whole_genome_shotgun_sequence	AUGUSTUS	intron	3062837	3063638	1	+	.	ID=g5644.t1.intron4;Parent=g5644.t1;
JASKUP010000021.1_Trichopoda_pennipes_isolate_NS2899_ptg000021l,_whole_genome_shotgun_sequence	AUGUSTUS	CDS	3063639	3063766	1	+	1	ID=g5644.t1.CDS5;Parent=g5644.t1;
JASKUP010000021.1_Trichopoda_pennipes_isolate_NS2899_ptg000021l,_whole_genome_shotgun_sequence	AUGUSTUS	exon	3063639	3063766	.	+	.	ID=g5644.t1.exon5;Parent=g5644.t1;
JASKUP010000021.1_Trichopoda_pennipes_isolate_NS2899_ptg000021l,_whole_genome_shotgun_sequence	AUGUSTUS	intron	3063767	3065930	1	+	.	ID=g5644.t1.intron5;Parent=g5644.t1;
JASKUP010000021.1_Trichopoda_pennipes_isolate_NS2899_ptg000021l,_whole_genome_shotgun_sequence	AUGUSTUS	CDS	3065931	3066094	1	+	2	ID=g5644.t1.CDS6;Parent=g5644.t1;
JASKUP010000021.1_Trichopoda_pennipes_isolate_NS2899_ptg000021l,_whole_genome_shotgun_sequence	AUGUSTUS	exon	3065931	3066094	.	+	.	ID=g5644.t1.exon6;Parent=g5644.t1;
JASKUP010000021.1_Trichopoda_pennipes_isolate_NS2899_ptg000021l,_whole_genome_shotgun_sequence	AUGUSTUS	stop_codon	3066092	3066094	.	+	0	ID=g5644.t1.stop1;Parent=g5644.t1;
JASKUP010000021.1_Trichopoda_pennipes_isolate_NS2899_ptg000021l,_whole_genome_shotgun_sequence	AUGUSTUS	mRNA	3061217	3066094	0.98	+	.	ID=g5644.t2;Parent=g5644;
JASKUP010000021.1_Trichopoda_pennipes_isolate_NS2899_ptg000021l,_whole_genome_shotgun_sequence	AUGUSTUS	start_codon	3061217	3061219	.	+	0	ID=g5644.t2.start1;Parent=g5644.t2;
JASKUP010000021.1_Trichopoda_pennipes_isolate_NS2899_ptg000021l,_whole_genome_shotgun_sequence	AUGUSTUS	CDS	3061217	3061287	1	+	0	ID=g5644.t2.CDS1;Parent=g5644.t2;
JASKUP010000021.1_Trichopoda_pennipes_isolate_NS2899_ptg000021l,_whole_genome_shotgun_sequence	AUGUSTUS	exon	3061217	3061287	.	+	.	ID=g5644.t2.exon1;Parent=g5644.t2;
JASKUP010000021.1_Trichopoda_pennipes_isolate_NS2899_ptg000021l,_whole_genome_shotgun_sequence	AUGUSTUS	intron	3061288	3061371	1	+	.	ID=g5644.t2.intron1;Parent=g5644.t2;
JASKUP010000021.1_Trichopoda_pennipes_isolate_NS2899_ptg000021l,_whole_genome_shotgun_sequence	AUGUSTUS	CDS	3061372	3061543	1	+	1	ID=g5644.t2.CDS2;Parent=g5644.t2;
JASKUP010000021.1_Trichopoda_pennipes_isolate_NS2899_ptg000021l,_whole_genome_shotgun_sequence	AUGUSTUS	exon	3061372	3061543	.	+	.	ID=g5644.t2.exon2;Parent=g5644.t2;
JASKUP010000021.1_Trichopoda_pennipes_isolate_NS2899_ptg000021l,_whole_genome_shotgun_sequence	AUGUSTUS	intron	3061544	3061611	1	+	.	ID=g5644.t2.intron2;Parent=g5644.t2;
JASKUP010000021.1_Trichopoda_pennipes_isolate_NS2899_ptg000021l,_whole_genome_shotgun_sequence	AUGUSTUS	CDS	3061612	3062198	1	+	0	ID=g5644.t2.CDS3;Parent=g5644.t2;
JASKUP010000021.1_Trichopoda_pennipes_isolate_NS2899_ptg000021l,_whole_genome_shotgun_sequence	AUGUSTUS	exon	3061612	3062198	.	+	.	ID=g5644.t2.exon3;Parent=g5644.t2;
JASKUP010000021.1_Trichopoda_pennipes_isolate_NS2899_ptg000021l,_whole_genome_shotgun_sequence	AUGUSTUS	intron	3062199	3062692	1	+	.	ID=g5644.t2.intron3;Parent=g5644.t2;
JASKUP010000021.1_Trichopoda_pennipes_isolate_NS2899_ptg000021l,_whole_genome_shotgun_sequence	AUGUSTUS	CDS	3062693	3062836	1	+	1	ID=g5644.t2.CDS4;Parent=g5644.t2;
JASKUP010000021.1_Trichopoda_pennipes_isolate_NS2899_ptg000021l,_whole_genome_shotgun_sequence	AUGUSTUS	exon	3062693	3062836	.	+	.	ID=g5644.t2.exon4;Parent=g5644.t2;
JASKUP010000021.1_Trichopoda_pennipes_isolate_NS2899_ptg000021l,_whole_genome_shotgun_sequence	AUGUSTUS	intron	3062837	3063638	1	+	.	ID=g5644.t2.intron4;Parent=g5644.t2;
JASKUP010000021.1_Trichopoda_pennipes_isolate_NS2899_ptg000021l,_whole_genome_shotgun_sequence	AUGUSTUS	CDS	3063639	3063766	1	+	1	ID=g5644.t2.CDS5;Parent=g5644.t2;
JASKUP010000021.1_Trichopoda_pennipes_isolate_NS2899_ptg000021l,_whole_genome_shotgun_sequence	AUGUSTUS	exon	3063639	3063766	.	+	.	ID=g5644.t2.exon5;Parent=g5644.t2;
JASKUP010000021.1_Trichopoda_pennipes_isolate_NS2899_ptg000021l,_whole_genome_shotgun_sequence	AUGUSTUS	intron	3063767	3065930	0.98	+	.	ID=g5644.t2.intron5;Parent=g5644.t2;
JASKUP010000021.1_Trichopoda_pennipes_isolate_NS2899_ptg000021l,_whole_genome_shotgun_sequence	AUGUSTUS	CDS	3065931	3066094	0.98	+	2	ID=g5644.t2.CDS6;Parent=g5644.t2;
JASKUP010000021.1_Trichopoda_pennipes_isolate_NS2899_ptg000021l,_whole_genome_shotgun_sequence	AUGUSTUS	exon	3065931	3066094	.	+	.	ID=g5644.t2.exon6;Parent=g5644.t2;
JASKUP010000021.1_Trichopoda_pennipes_isolate_NS2899_ptg000021l,_whole_genome_shotgun_sequence	AUGUSTUS	stop_codon	3066092	3066094	.	+	0	ID=g5644.t2.stop1;Parent=g5644.t2;
JASKUP010000021.1_Trichopoda_pennipes_isolate_NS2899_ptg000021l,_whole_genome_shotgun_sequence	AUGUSTUS	gene	3068216	3069244	.	-	.	ID=g5645;
JASKUP010000021.1_Trichopoda_pennipes_isolate_NS2899_ptg000021l,_whole_genome_shotgun_sequence	AUGUSTUS	mRNA	3068216	3069244	1	-	.	ID=g5645.t1;Parent=g5645;
JASKUP010000021.1_Trichopoda_pennipes_isolate_NS2899_ptg000021l,_whole_genome_shotgun_sequence	AUGUSTUS	stop_codon	3068216	3068218	.	-	0	ID=g5645.t1.stop1;Parent=g5645.t1;
JASKUP010000021.1_Trichopoda_pennipes_isolate_NS2899_ptg000021l,_whole_genome_shotgun_sequence	AUGUSTUS	CDS	3068216	3069244	1	-	0	ID=g5645.t1.CDS1;Parent=g5645.t1;
JASKUP010000021.1_Trichopoda_pennipes_isolate_NS2899_ptg000021l,_whole_genome_shotgun_sequence	AUGUSTUS	exon	3068216	3069244	.	-	.	ID=g5645.t1.exon1;Parent=g5645.t1;
JASKUP010000021.1_Trichopoda_pennipes_isolate_NS2899_ptg000021l,_whole_genome_shotgun_sequence	AUGUSTUS	start_codon	3069242	3069244	.	-	0	ID=g5645.t1.start1;Parent=g5645.t1;
JASKUP010000021.1_Trichopoda_pennipes_isolate_NS2899_ptg000021l,_whole_genome_shotgun_sequence	AUGUSTUS	gene	3070324	3075117	.	+	.	ID=g5646;
JASKUP010000021.1_Trichopoda_pennipes_isolate_NS2899_ptg000021l,_whole_genome_shotgun_sequence	AUGUSTUS	mRNA	3070324	3074892	1	+	.	ID=g5646.t1;Parent=g5646;
JASKUP010000021.1_Trichopoda_pennipes_isolate_NS2899_ptg000021l,_whole_genome_shotgun_sequence	AUGUSTUS	start_codon	3070324	3070326	.	+	0	ID=g5646.t1.start1;Parent=g5646.t1;
JASKUP010000021.1_Trichopoda_pennipes_isolate_NS2899_ptg000021l,_whole_genome_shotgun_sequence	AUGUSTUS	CDS	3070324	3070447	1	+	0	ID=g5646.t1.CDS1;Parent=g5646.t1;
JASKUP010000021.1_Trichopoda_pennipes_isolate_NS2899_ptg000021l,_whole_genome_shotgun_sequence	AUGUSTUS	exon	3070324	3070447	.	+	.	ID=g5646.t1.exon1;Parent=g5646.t1;
JASKUP010000021.1_Trichopoda_pennipes_isolate_NS2899_ptg000021l,_whole_genome_shotgun_sequence	AUGUSTUS	intron	3070448	3074493	1	+	.	ID=g5646.t1.intron1;Parent=g5646.t1;
JASKUP010000021.1_Trichopoda_pennipes_isolate_NS2899_ptg000021l,_whole_genome_shotgun_sequence	AUGUSTUS	CDS	3074494	3074654	1	+	2	ID=g5646.t1.CDS2;Parent=g5646.t1;
JASKUP010000021.1_Trichopoda_pennipes_isolate_NS2899_ptg000021l,_whole_genome_shotgun_sequence	AUGUSTUS	exon	3074494	3074654	.	+	.	ID=g5646.t1.exon2;Parent=g5646.t1;
JASKUP010000021.1_Trichopoda_pennipes_isolate_NS2899_ptg000021l,_whole_genome_shotgun_sequence	AUGUSTUS	intron	3074655	3074739	1	+	.	ID=g5646.t1.intron2;Parent=g5646.t1;
JASKUP010000021.1_Trichopoda_pennipes_isolate_NS2899_ptg000021l,_whole_genome_shotgun_sequence	AUGUSTUS	CDS	3074740	3074892	1	+	0	ID=g5646.t1.CDS3;Parent=g5646.t1;
JASKUP010000021.1_Trichopoda_pennipes_isolate_NS2899_ptg000021l,_whole_genome_shotgun_sequence	AUGUSTUS	exon	3074740	3074892	.	+	.	ID=g5646.t1.exon3;Parent=g5646.t1;
JASKUP010000021.1_Trichopoda_pennipes_isolate_NS2899_ptg000021l,_whole_genome_shotgun_sequence	AUGUSTUS	stop_codon	3074890	3074892	.	+	0	ID=g5646.t1.stop1;Parent=g5646.t1;
JASKUP010000021.1_Trichopoda_pennipes_isolate_NS2899_ptg000021l,_whole_genome_shotgun_sequence	GeneMark.hmm3	mRNA	3070324	3075117	.	+	.	ID=g5646.t2;Parent=g5646;
JASKUP010000021.1_Trichopoda_pennipes_isolate_NS2899_ptg000021l,_whole_genome_shotgun_sequence	GeneMark.hmm3	start_codon	3070324	3070326	.	+	0	ID=g5646.t2.start1;Parent=g5646.t2;
JASKUP010000021.1_Trichopoda_pennipes_isolate_NS2899_ptg000021l,_whole_genome_shotgun_sequence	GeneMark.hmm3	CDS	3070324	3070447	.	+	0	ID=g5646.t2.CDS1;Parent=g5646.t2;
JASKUP010000021.1_Trichopoda_pennipes_isolate_NS2899_ptg000021l,_whole_genome_shotgun_sequence	GeneMark.hmm3	exon	3070324	3070447	0	+	.	ID=g5646.t2.exon1;Parent=g5646.t2;
JASKUP010000021.1_Trichopoda_pennipes_isolate_NS2899_ptg000021l,_whole_genome_shotgun_sequence	GeneMark.hmm3	intron	3070448	3074493	.	+	2	ID=g5646.t2.intron1;Parent=g5646.t2;
JASKUP010000021.1_Trichopoda_pennipes_isolate_NS2899_ptg000021l,_whole_genome_shotgun_sequence	GeneMark.hmm3	CDS	3074494	3074654	.	+	2	ID=g5646.t2.CDS2;Parent=g5646.t2;
JASKUP010000021.1_Trichopoda_pennipes_isolate_NS2899_ptg000021l,_whole_genome_shotgun_sequence	GeneMark.hmm3	exon	3074494	3074654	0	+	.	ID=g5646.t2.exon2;Parent=g5646.t2;
JASKUP010000021.1_Trichopoda_pennipes_isolate_NS2899_ptg000021l,_whole_genome_shotgun_sequence	GeneMark.hmm3	intron	3074655	3074739	.	+	0	ID=g5646.t2.intron2;Parent=g5646.t2;
JASKUP010000021.1_Trichopoda_pennipes_isolate_NS2899_ptg000021l,_whole_genome_shotgun_sequence	GeneMark.hmm3	CDS	3074740	3074888	.	+	0	ID=g5646.t2.CDS3;Parent=g5646.t2;
JASKUP010000021.1_Trichopoda_pennipes_isolate_NS2899_ptg000021l,_whole_genome_shotgun_sequence	GeneMark.hmm3	exon	3074740	3074888	0	+	.	ID=g5646.t2.exon3;Parent=g5646.t2;
JASKUP010000021.1_Trichopoda_pennipes_isolate_NS2899_ptg000021l,_whole_genome_shotgun_sequence	GeneMark.hmm3	intron	3074889	3074921	.	+	1	ID=g5646.t2.intron3;Parent=g5646.t2;
JASKUP010000021.1_Trichopoda_pennipes_isolate_NS2899_ptg000021l,_whole_genome_shotgun_sequence	GeneMark.hmm3	CDS	3074922	3075117	.	+	1	ID=g5646.t2.CDS4;Parent=g5646.t2;
JASKUP010000021.1_Trichopoda_pennipes_isolate_NS2899_ptg000021l,_whole_genome_shotgun_sequence	GeneMark.hmm3	exon	3074922	3075117	0	+	.	ID=g5646.t2.exon4;Parent=g5646.t2;
JASKUP010000021.1_Trichopoda_pennipes_isolate_NS2899_ptg000021l,_whole_genome_shotgun_sequence	GeneMark.hmm3	stop_codon	3075115	3075117	.	+	0	ID=g5646.t2.stop1;Parent=g5646.t2;
JASKUP010000021.1_Trichopoda_pennipes_isolate_NS2899_ptg000021l,_whole_genome_shotgun_sequence	AUGUSTUS	gene	3086067	3088053	.	-	.	ID=g5647;
JASKUP010000021.1_Trichopoda_pennipes_isolate_NS2899_ptg000021l,_whole_genome_shotgun_sequence	AUGUSTUS	mRNA	3086067	3088053	0.23	-	.	ID=g5647.t1;Parent=g5647;
JASKUP010000021.1_Trichopoda_pennipes_isolate_NS2899_ptg000021l,_whole_genome_shotgun_sequence	AUGUSTUS	stop_codon	3086067	3086069	.	-	0	ID=g5647.t1.stop1;Parent=g5647.t1;
JASKUP010000021.1_Trichopoda_pennipes_isolate_NS2899_ptg000021l,_whole_genome_shotgun_sequence	AUGUSTUS	CDS	3086067	3086209	0.71	-	2	ID=g5647.t1.CDS1;Parent=g5647.t1;
JASKUP010000021.1_Trichopoda_pennipes_isolate_NS2899_ptg000021l,_whole_genome_shotgun_sequence	AUGUSTUS	exon	3086067	3086209	.	-	.	ID=g5647.t1.exon1;Parent=g5647.t1;
JASKUP010000021.1_Trichopoda_pennipes_isolate_NS2899_ptg000021l,_whole_genome_shotgun_sequence	AUGUSTUS	intron	3086210	3086252	0.69	-	.	ID=g5647.t1.intron1;Parent=g5647.t1;
JASKUP010000021.1_Trichopoda_pennipes_isolate_NS2899_ptg000021l,_whole_genome_shotgun_sequence	AUGUSTUS	CDS	3086253	3086728	0.86	-	1	ID=g5647.t1.CDS2;Parent=g5647.t1;
JASKUP010000021.1_Trichopoda_pennipes_isolate_NS2899_ptg000021l,_whole_genome_shotgun_sequence	AUGUSTUS	exon	3086253	3086728	.	-	.	ID=g5647.t1.exon2;Parent=g5647.t1;
JASKUP010000021.1_Trichopoda_pennipes_isolate_NS2899_ptg000021l,_whole_genome_shotgun_sequence	AUGUSTUS	intron	3086729	3086794	0.9	-	.	ID=g5647.t1.intron2;Parent=g5647.t1;
JASKUP010000021.1_Trichopoda_pennipes_isolate_NS2899_ptg000021l,_whole_genome_shotgun_sequence	AUGUSTUS	CDS	3086795	3087569	0.3	-	2	ID=g5647.t1.CDS3;Parent=g5647.t1;
JASKUP010000021.1_Trichopoda_pennipes_isolate_NS2899_ptg000021l,_whole_genome_shotgun_sequence	AUGUSTUS	exon	3086795	3087569	.	-	.	ID=g5647.t1.exon3;Parent=g5647.t1;
JASKUP010000021.1_Trichopoda_pennipes_isolate_NS2899_ptg000021l,_whole_genome_shotgun_sequence	AUGUSTUS	intron	3087570	3087622	0.33	-	.	ID=g5647.t1.intron3;Parent=g5647.t1;
JASKUP010000021.1_Trichopoda_pennipes_isolate_NS2899_ptg000021l,_whole_genome_shotgun_sequence	AUGUSTUS	CDS	3087623	3087683	0.72	-	0	ID=g5647.t1.CDS4;Parent=g5647.t1;
JASKUP010000021.1_Trichopoda_pennipes_isolate_NS2899_ptg000021l,_whole_genome_shotgun_sequence	AUGUSTUS	exon	3087623	3087683	.	-	.	ID=g5647.t1.exon4;Parent=g5647.t1;
JASKUP010000021.1_Trichopoda_pennipes_isolate_NS2899_ptg000021l,_whole_genome_shotgun_sequence	AUGUSTUS	intron	3087684	3088047	0.67	-	.	ID=g5647.t1.intron4;Parent=g5647.t1;
JASKUP010000021.1_Trichopoda_pennipes_isolate_NS2899_ptg000021l,_whole_genome_shotgun_sequence	AUGUSTUS	CDS	3088048	3088053	1	-	0	ID=g5647.t1.CDS5;Parent=g5647.t1;
JASKUP010000021.1_Trichopoda_pennipes_isolate_NS2899_ptg000021l,_whole_genome_shotgun_sequence	AUGUSTUS	exon	3088048	3088053	.	-	.	ID=g5647.t1.exon5;Parent=g5647.t1;
JASKUP010000021.1_Trichopoda_pennipes_isolate_NS2899_ptg000021l,_whole_genome_shotgun_sequence	AUGUSTUS	start_codon	3088051	3088053	.	-	0	ID=g5647.t1.start1;Parent=g5647.t1;
JASKUP010000021.1_Trichopoda_pennipes_isolate_NS2899_ptg000021l,_whole_genome_shotgun_sequence	AUGUSTUS	mRNA	3086067	3088053	0.15	-	.	ID=g5647.t2;Parent=g5647;
JASKUP010000021.1_Trichopoda_pennipes_isolate_NS2899_ptg000021l,_whole_genome_shotgun_sequence	AUGUSTUS	stop_codon	3086067	3086069	.	-	0	ID=g5647.t2.stop1;Parent=g5647.t2;
JASKUP010000021.1_Trichopoda_pennipes_isolate_NS2899_ptg000021l,_whole_genome_shotgun_sequence	AUGUSTUS	CDS	3086067	3086172	0.56	-	1	ID=g5647.t2.CDS1;Parent=g5647.t2;
JASKUP010000021.1_Trichopoda_pennipes_isolate_NS2899_ptg000021l,_whole_genome_shotgun_sequence	AUGUSTUS	exon	3086067	3086172	.	-	.	ID=g5647.t2.exon1;Parent=g5647.t2;
JASKUP010000021.1_Trichopoda_pennipes_isolate_NS2899_ptg000021l,_whole_genome_shotgun_sequence	AUGUSTUS	intron	3086173	3086878	0.41	-	.	ID=g5647.t2.intron1;Parent=g5647.t2;
JASKUP010000021.1_Trichopoda_pennipes_isolate_NS2899_ptg000021l,_whole_genome_shotgun_sequence	AUGUSTUS	CDS	3086879	3087569	0.17	-	2	ID=g5647.t2.CDS2;Parent=g5647.t2;
JASKUP010000021.1_Trichopoda_pennipes_isolate_NS2899_ptg000021l,_whole_genome_shotgun_sequence	AUGUSTUS	exon	3086879	3087569	.	-	.	ID=g5647.t2.exon2;Parent=g5647.t2;
JASKUP010000021.1_Trichopoda_pennipes_isolate_NS2899_ptg000021l,_whole_genome_shotgun_sequence	AUGUSTUS	intron	3087570	3087622	0.36	-	.	ID=g5647.t2.intron2;Parent=g5647.t2;
JASKUP010000021.1_Trichopoda_pennipes_isolate_NS2899_ptg000021l,_whole_genome_shotgun_sequence	AUGUSTUS	CDS	3087623	3087683	0.67	-	0	ID=g5647.t2.CDS3;Parent=g5647.t2;
JASKUP010000021.1_Trichopoda_pennipes_isolate_NS2899_ptg000021l,_whole_genome_shotgun_sequence	AUGUSTUS	exon	3087623	3087683	.	-	.	ID=g5647.t2.exon3;Parent=g5647.t2;
JASKUP010000021.1_Trichopoda_pennipes_isolate_NS2899_ptg000021l,_whole_genome_shotgun_sequence	AUGUSTUS	intron	3087684	3088047	0.6	-	.	ID=g5647.t2.intron3;Parent=g5647.t2;
JASKUP010000021.1_Trichopoda_pennipes_isolate_NS2899_ptg000021l,_whole_genome_shotgun_sequence	AUGUSTUS	CDS	3088048	3088053	1	-	0	ID=g5647.t2.CDS4;Parent=g5647.t2;
JASKUP010000021.1_Trichopoda_pennipes_isolate_NS2899_ptg000021l,_whole_genome_shotgun_sequence	AUGUSTUS	exon	3088048	3088053	.	-	.	ID=g5647.t2.exon4;Parent=g5647.t2;
JASKUP010000021.1_Trichopoda_pennipes_isolate_NS2899_ptg000021l,_whole_genome_shotgun_sequence	AUGUSTUS	start_codon	3088051	3088053	.	-	0	ID=g5647.t2.start1;Parent=g5647.t2;
JASKUP010000021.1_Trichopoda_pennipes_isolate_NS2899_ptg000021l,_whole_genome_shotgun_sequence	AUGUSTUS	mRNA	3086067	3087471	0.4	-	.	ID=g5647.t3;Parent=g5647;
JASKUP010000021.1_Trichopoda_pennipes_isolate_NS2899_ptg000021l,_whole_genome_shotgun_sequence	AUGUSTUS	stop_codon	3086067	3086069	.	-	0	ID=g5647.t3.stop1;Parent=g5647.t3;
JASKUP010000021.1_Trichopoda_pennipes_isolate_NS2899_ptg000021l,_whole_genome_shotgun_sequence	AUGUSTUS	CDS	3086067	3086172	0.58	-	1	ID=g5647.t3.CDS1;Parent=g5647.t3;
JASKUP010000021.1_Trichopoda_pennipes_isolate_NS2899_ptg000021l,_whole_genome_shotgun_sequence	AUGUSTUS	exon	3086067	3086172	.	-	.	ID=g5647.t3.exon1;Parent=g5647.t3;
JASKUP010000021.1_Trichopoda_pennipes_isolate_NS2899_ptg000021l,_whole_genome_shotgun_sequence	AUGUSTUS	intron	3086173	3086878	0.41	-	.	ID=g5647.t3.intron1;Parent=g5647.t3;
JASKUP010000021.1_Trichopoda_pennipes_isolate_NS2899_ptg000021l,_whole_genome_shotgun_sequence	AUGUSTUS	CDS	3086879	3087471	0.4	-	0	ID=g5647.t3.CDS2;Parent=g5647.t3;
JASKUP010000021.1_Trichopoda_pennipes_isolate_NS2899_ptg000021l,_whole_genome_shotgun_sequence	AUGUSTUS	exon	3086879	3087471	.	-	.	ID=g5647.t3.exon2;Parent=g5647.t3;
JASKUP010000021.1_Trichopoda_pennipes_isolate_NS2899_ptg000021l,_whole_genome_shotgun_sequence	AUGUSTUS	start_codon	3087469	3087471	.	-	0	ID=g5647.t3.start1;Parent=g5647.t3;
JASKUP010000021.1_Trichopoda_pennipes_isolate_NS2899_ptg000021l,_whole_genome_shotgun_sequence	AUGUSTUS	gene	3099327	3122785	.	-	.	ID=g5648;
JASKUP010000021.1_Trichopoda_pennipes_isolate_NS2899_ptg000021l,_whole_genome_shotgun_sequence	AUGUSTUS	mRNA	3099327	3122785	0.44	-	.	ID=g5648.t1;Parent=g5648;
JASKUP010000021.1_Trichopoda_pennipes_isolate_NS2899_ptg000021l,_whole_genome_shotgun_sequence	AUGUSTUS	stop_codon	3099327	3099329	.	-	0	ID=g5648.t1.stop1;Parent=g5648.t1;
JASKUP010000021.1_Trichopoda_pennipes_isolate_NS2899_ptg000021l,_whole_genome_shotgun_sequence	AUGUSTUS	CDS	3099327	3100017	1	-	1	ID=g5648.t1.CDS1;Parent=g5648.t1;
JASKUP010000021.1_Trichopoda_pennipes_isolate_NS2899_ptg000021l,_whole_genome_shotgun_sequence	AUGUSTUS	exon	3099327	3100017	.	-	.	ID=g5648.t1.exon1;Parent=g5648.t1;
JASKUP010000021.1_Trichopoda_pennipes_isolate_NS2899_ptg000021l,_whole_genome_shotgun_sequence	AUGUSTUS	intron	3100018	3103775	1	-	.	ID=g5648.t1.intron1;Parent=g5648.t1;
JASKUP010000021.1_Trichopoda_pennipes_isolate_NS2899_ptg000021l,_whole_genome_shotgun_sequence	AUGUSTUS	CDS	3103776	3103913	1	-	1	ID=g5648.t1.CDS2;Parent=g5648.t1;
JASKUP010000021.1_Trichopoda_pennipes_isolate_NS2899_ptg000021l,_whole_genome_shotgun_sequence	AUGUSTUS	exon	3103776	3103913	.	-	.	ID=g5648.t1.exon2;Parent=g5648.t1;
JASKUP010000021.1_Trichopoda_pennipes_isolate_NS2899_ptg000021l,_whole_genome_shotgun_sequence	AUGUSTUS	intron	3103914	3122756	0.44	-	.	ID=g5648.t1.intron2;Parent=g5648.t1;
JASKUP010000021.1_Trichopoda_pennipes_isolate_NS2899_ptg000021l,_whole_genome_shotgun_sequence	AUGUSTUS	CDS	3122757	3122785	0.44	-	0	ID=g5648.t1.CDS3;Parent=g5648.t1;
JASKUP010000021.1_Trichopoda_pennipes_isolate_NS2899_ptg000021l,_whole_genome_shotgun_sequence	AUGUSTUS	exon	3122757	3122785	.	-	.	ID=g5648.t1.exon3;Parent=g5648.t1;
JASKUP010000021.1_Trichopoda_pennipes_isolate_NS2899_ptg000021l,_whole_genome_shotgun_sequence	AUGUSTUS	start_codon	3122783	3122785	.	-	0	ID=g5648.t1.start1;Parent=g5648.t1;
JASKUP010000021.1_Trichopoda_pennipes_isolate_NS2899_ptg000021l,_whole_genome_shotgun_sequence	GeneMark.hmm3	mRNA	3099327	3103876	.	-	.	ID=g5648.t2;Parent=g5648;
JASKUP010000021.1_Trichopoda_pennipes_isolate_NS2899_ptg000021l,_whole_genome_shotgun_sequence	GeneMark.hmm3	stop_codon	3099327	3099329	.	-	0	ID=g5648.t2.stop1;Parent=g5648.t2;
JASKUP010000021.1_Trichopoda_pennipes_isolate_NS2899_ptg000021l,_whole_genome_shotgun_sequence	GeneMark.hmm3	CDS	3099327	3100017	.	-	1	ID=g5648.t2.CDS1;Parent=g5648.t2;
JASKUP010000021.1_Trichopoda_pennipes_isolate_NS2899_ptg000021l,_whole_genome_shotgun_sequence	GeneMark.hmm3	exon	3099327	3100017	0	-	.	ID=g5648.t2.exon1;Parent=g5648.t2;
JASKUP010000021.1_Trichopoda_pennipes_isolate_NS2899_ptg000021l,_whole_genome_shotgun_sequence	GeneMark.hmm3	intron	3100018	3103775	.	-	0	ID=g5648.t2.intron1;Parent=g5648.t2;
JASKUP010000021.1_Trichopoda_pennipes_isolate_NS2899_ptg000021l,_whole_genome_shotgun_sequence	GeneMark.hmm3	CDS	3103776	3103876	.	-	0	ID=g5648.t2.CDS2;Parent=g5648.t2;
JASKUP010000021.1_Trichopoda_pennipes_isolate_NS2899_ptg000021l,_whole_genome_shotgun_sequence	GeneMark.hmm3	exon	3103776	3103876	0	-	.	ID=g5648.t2.exon2;Parent=g5648.t2;
JASKUP010000021.1_Trichopoda_pennipes_isolate_NS2899_ptg000021l,_whole_genome_shotgun_sequence	GeneMark.hmm3	start_codon	3103874	3103876	.	-	0	ID=g5648.t2.start1;Parent=g5648.t2;
JASKUP010000021.1_Trichopoda_pennipes_isolate_NS2899_ptg000021l,_whole_genome_shotgun_sequence	AUGUSTUS	gene	3148018	3149015	.	+	.	ID=g5649;
JASKUP010000021.1_Trichopoda_pennipes_isolate_NS2899_ptg000021l,_whole_genome_shotgun_sequence	AUGUSTUS	mRNA	3148018	3149015	0.6	+	.	ID=g5649.t1;Parent=g5649;
JASKUP010000021.1_Trichopoda_pennipes_isolate_NS2899_ptg000021l,_whole_genome_shotgun_sequence	AUGUSTUS	start_codon	3148018	3148020	.	+	0	ID=g5649.t1.start1;Parent=g5649.t1;
JASKUP010000021.1_Trichopoda_pennipes_isolate_NS2899_ptg000021l,_whole_genome_shotgun_sequence	AUGUSTUS	CDS	3148018	3148205	0.73	+	0	ID=g5649.t1.CDS1;Parent=g5649.t1;
JASKUP010000021.1_Trichopoda_pennipes_isolate_NS2899_ptg000021l,_whole_genome_shotgun_sequence	AUGUSTUS	exon	3148018	3148205	.	+	.	ID=g5649.t1.exon1;Parent=g5649.t1;
JASKUP010000021.1_Trichopoda_pennipes_isolate_NS2899_ptg000021l,_whole_genome_shotgun_sequence	AUGUSTUS	intron	3148206	3148828	0.6	+	.	ID=g5649.t1.intron1;Parent=g5649.t1;
JASKUP010000021.1_Trichopoda_pennipes_isolate_NS2899_ptg000021l,_whole_genome_shotgun_sequence	AUGUSTUS	CDS	3148829	3149015	0.82	+	1	ID=g5649.t1.CDS2;Parent=g5649.t1;
JASKUP010000021.1_Trichopoda_pennipes_isolate_NS2899_ptg000021l,_whole_genome_shotgun_sequence	AUGUSTUS	exon	3148829	3149015	.	+	.	ID=g5649.t1.exon2;Parent=g5649.t1;
JASKUP010000021.1_Trichopoda_pennipes_isolate_NS2899_ptg000021l,_whole_genome_shotgun_sequence	AUGUSTUS	stop_codon	3149013	3149015	.	+	0	ID=g5649.t1.stop1;Parent=g5649.t1;
JASKUP010000021.1_Trichopoda_pennipes_isolate_NS2899_ptg000021l,_whole_genome_shotgun_sequence	AUGUSTUS	gene	3206144	3206657	.	-	.	ID=g5650;
JASKUP010000021.1_Trichopoda_pennipes_isolate_NS2899_ptg000021l,_whole_genome_shotgun_sequence	AUGUSTUS	mRNA	3206144	3206657	1	-	.	ID=g5650.t1;Parent=g5650;
JASKUP010000021.1_Trichopoda_pennipes_isolate_NS2899_ptg000021l,_whole_genome_shotgun_sequence	AUGUSTUS	stop_codon	3206144	3206146	.	-	0	ID=g5650.t1.stop1;Parent=g5650.t1;
JASKUP010000021.1_Trichopoda_pennipes_isolate_NS2899_ptg000021l,_whole_genome_shotgun_sequence	AUGUSTUS	CDS	3206144	3206332	1	-	0	ID=g5650.t1.CDS1;Parent=g5650.t1;
JASKUP010000021.1_Trichopoda_pennipes_isolate_NS2899_ptg000021l,_whole_genome_shotgun_sequence	AUGUSTUS	exon	3206144	3206332	.	-	.	ID=g5650.t1.exon1;Parent=g5650.t1;
JASKUP010000021.1_Trichopoda_pennipes_isolate_NS2899_ptg000021l,_whole_genome_shotgun_sequence	AUGUSTUS	intron	3206333	3206393	1	-	.	ID=g5650.t1.intron1;Parent=g5650.t1;
JASKUP010000021.1_Trichopoda_pennipes_isolate_NS2899_ptg000021l,_whole_genome_shotgun_sequence	AUGUSTUS	CDS	3206394	3206657	1	-	0	ID=g5650.t1.CDS2;Parent=g5650.t1;
JASKUP010000021.1_Trichopoda_pennipes_isolate_NS2899_ptg000021l,_whole_genome_shotgun_sequence	AUGUSTUS	exon	3206394	3206657	.	-	.	ID=g5650.t1.exon2;Parent=g5650.t1;
JASKUP010000021.1_Trichopoda_pennipes_isolate_NS2899_ptg000021l,_whole_genome_shotgun_sequence	AUGUSTUS	start_codon	3206655	3206657	.	-	0	ID=g5650.t1.start1;Parent=g5650.t1;
JASKUP010000021.1_Trichopoda_pennipes_isolate_NS2899_ptg000021l,_whole_genome_shotgun_sequence	AUGUSTUS	gene	3206867	3207204	.	-	.	ID=g5651;
JASKUP010000021.1_Trichopoda_pennipes_isolate_NS2899_ptg000021l,_whole_genome_shotgun_sequence	AUGUSTUS	mRNA	3206867	3207204	0.55	-	.	ID=g5651.t1;Parent=g5651;
JASKUP010000021.1_Trichopoda_pennipes_isolate_NS2899_ptg000021l,_whole_genome_shotgun_sequence	AUGUSTUS	stop_codon	3206867	3206869	.	-	0	ID=g5651.t1.stop1;Parent=g5651.t1;
JASKUP010000021.1_Trichopoda_pennipes_isolate_NS2899_ptg000021l,_whole_genome_shotgun_sequence	AUGUSTUS	CDS	3206867	3206977	0.78	-	0	ID=g5651.t1.CDS1;Parent=g5651.t1;
JASKUP010000021.1_Trichopoda_pennipes_isolate_NS2899_ptg000021l,_whole_genome_shotgun_sequence	AUGUSTUS	exon	3206867	3206977	.	-	.	ID=g5651.t1.exon1;Parent=g5651.t1;
JASKUP010000021.1_Trichopoda_pennipes_isolate_NS2899_ptg000021l,_whole_genome_shotgun_sequence	AUGUSTUS	intron	3206978	3207096	0.55	-	.	ID=g5651.t1.intron1;Parent=g5651.t1;
JASKUP010000021.1_Trichopoda_pennipes_isolate_NS2899_ptg000021l,_whole_genome_shotgun_sequence	AUGUSTUS	CDS	3207097	3207204	0.71	-	0	ID=g5651.t1.CDS2;Parent=g5651.t1;
JASKUP010000021.1_Trichopoda_pennipes_isolate_NS2899_ptg000021l,_whole_genome_shotgun_sequence	AUGUSTUS	exon	3207097	3207204	.	-	.	ID=g5651.t1.exon2;Parent=g5651.t1;
JASKUP010000021.1_Trichopoda_pennipes_isolate_NS2899_ptg000021l,_whole_genome_shotgun_sequence	AUGUSTUS	start_codon	3207202	3207204	.	-	0	ID=g5651.t1.start1;Parent=g5651.t1;
JASKUP010000021.1_Trichopoda_pennipes_isolate_NS2899_ptg000021l,_whole_genome_shotgun_sequence	AUGUSTUS	gene	3212061	3213119	.	+	.	ID=g5652;
JASKUP010000021.1_Trichopoda_pennipes_isolate_NS2899_ptg000021l,_whole_genome_shotgun_sequence	AUGUSTUS	mRNA	3212061	3213119	1	+	.	ID=g5652.t1;Parent=g5652;
JASKUP010000021.1_Trichopoda_pennipes_isolate_NS2899_ptg000021l,_whole_genome_shotgun_sequence	AUGUSTUS	start_codon	3212061	3212063	.	+	0	ID=g5652.t1.start1;Parent=g5652.t1;
JASKUP010000021.1_Trichopoda_pennipes_isolate_NS2899_ptg000021l,_whole_genome_shotgun_sequence	AUGUSTUS	CDS	3212061	3212894	1	+	0	ID=g5652.t1.CDS1;Parent=g5652.t1;
JASKUP010000021.1_Trichopoda_pennipes_isolate_NS2899_ptg000021l,_whole_genome_shotgun_sequence	AUGUSTUS	exon	3212061	3212894	.	+	.	ID=g5652.t1.exon1;Parent=g5652.t1;
JASKUP010000021.1_Trichopoda_pennipes_isolate_NS2899_ptg000021l,_whole_genome_shotgun_sequence	AUGUSTUS	intron	3212895	3212954	1	+	.	ID=g5652.t1.intron1;Parent=g5652.t1;
JASKUP010000021.1_Trichopoda_pennipes_isolate_NS2899_ptg000021l,_whole_genome_shotgun_sequence	AUGUSTUS	CDS	3212955	3213119	1	+	0	ID=g5652.t1.CDS2;Parent=g5652.t1;
JASKUP010000021.1_Trichopoda_pennipes_isolate_NS2899_ptg000021l,_whole_genome_shotgun_sequence	AUGUSTUS	exon	3212955	3213119	.	+	.	ID=g5652.t1.exon2;Parent=g5652.t1;
JASKUP010000021.1_Trichopoda_pennipes_isolate_NS2899_ptg000021l,_whole_genome_shotgun_sequence	AUGUSTUS	stop_codon	3213117	3213119	.	+	0	ID=g5652.t1.stop1;Parent=g5652.t1;
JASKUP010000021.1_Trichopoda_pennipes_isolate_NS2899_ptg000021l,_whole_genome_shotgun_sequence	AUGUSTUS	gene	3220045	3221210	.	-	.	ID=g5653;
JASKUP010000021.1_Trichopoda_pennipes_isolate_NS2899_ptg000021l,_whole_genome_shotgun_sequence	AUGUSTUS	mRNA	3220045	3221210	1	-	.	ID=g5653.t1;Parent=g5653;
JASKUP010000021.1_Trichopoda_pennipes_isolate_NS2899_ptg000021l,_whole_genome_shotgun_sequence	AUGUSTUS	stop_codon	3220045	3220047	.	-	0	ID=g5653.t1.stop1;Parent=g5653.t1;
JASKUP010000021.1_Trichopoda_pennipes_isolate_NS2899_ptg000021l,_whole_genome_shotgun_sequence	AUGUSTUS	CDS	3220045	3220991	1	-	2	ID=g5653.t1.CDS1;Parent=g5653.t1;
JASKUP010000021.1_Trichopoda_pennipes_isolate_NS2899_ptg000021l,_whole_genome_shotgun_sequence	AUGUSTUS	exon	3220045	3220991	.	-	.	ID=g5653.t1.exon1;Parent=g5653.t1;
JASKUP010000021.1_Trichopoda_pennipes_isolate_NS2899_ptg000021l,_whole_genome_shotgun_sequence	AUGUSTUS	intron	3220992	3221074	1	-	.	ID=g5653.t1.intron1;Parent=g5653.t1;
JASKUP010000021.1_Trichopoda_pennipes_isolate_NS2899_ptg000021l,_whole_genome_shotgun_sequence	AUGUSTUS	CDS	3221075	3221210	1	-	0	ID=g5653.t1.CDS2;Parent=g5653.t1;
JASKUP010000021.1_Trichopoda_pennipes_isolate_NS2899_ptg000021l,_whole_genome_shotgun_sequence	AUGUSTUS	exon	3221075	3221210	.	-	.	ID=g5653.t1.exon2;Parent=g5653.t1;
JASKUP010000021.1_Trichopoda_pennipes_isolate_NS2899_ptg000021l,_whole_genome_shotgun_sequence	AUGUSTUS	start_codon	3221208	3221210	.	-	0	ID=g5653.t1.start1;Parent=g5653.t1;
JASKUP010000021.1_Trichopoda_pennipes_isolate_NS2899_ptg000021l,_whole_genome_shotgun_sequence	AUGUSTUS	gene	3269529	3323236	.	+	.	ID=g5654;
JASKUP010000021.1_Trichopoda_pennipes_isolate_NS2899_ptg000021l,_whole_genome_shotgun_sequence	AUGUSTUS	mRNA	3269529	3323236	0.55	+	.	ID=g5654.t1;Parent=g5654;
JASKUP010000021.1_Trichopoda_pennipes_isolate_NS2899_ptg000021l,_whole_genome_shotgun_sequence	AUGUSTUS	start_codon	3269529	3269531	.	+	0	ID=g5654.t1.start1;Parent=g5654.t1;
JASKUP010000021.1_Trichopoda_pennipes_isolate_NS2899_ptg000021l,_whole_genome_shotgun_sequence	AUGUSTUS	CDS	3269529	3269599	0.67	+	0	ID=g5654.t1.CDS1;Parent=g5654.t1;
JASKUP010000021.1_Trichopoda_pennipes_isolate_NS2899_ptg000021l,_whole_genome_shotgun_sequence	AUGUSTUS	exon	3269529	3269599	.	+	.	ID=g5654.t1.exon1;Parent=g5654.t1;
JASKUP010000021.1_Trichopoda_pennipes_isolate_NS2899_ptg000021l,_whole_genome_shotgun_sequence	AUGUSTUS	intron	3269600	3282570	0.56	+	.	ID=g5654.t1.intron1;Parent=g5654.t1;
JASKUP010000021.1_Trichopoda_pennipes_isolate_NS2899_ptg000021l,_whole_genome_shotgun_sequence	AUGUSTUS	CDS	3282571	3282681	0.8	+	1	ID=g5654.t1.CDS2;Parent=g5654.t1;
JASKUP010000021.1_Trichopoda_pennipes_isolate_NS2899_ptg000021l,_whole_genome_shotgun_sequence	AUGUSTUS	exon	3282571	3282681	.	+	.	ID=g5654.t1.exon2;Parent=g5654.t1;
JASKUP010000021.1_Trichopoda_pennipes_isolate_NS2899_ptg000021l,_whole_genome_shotgun_sequence	AUGUSTUS	intron	3282682	3282773	0.91	+	.	ID=g5654.t1.intron2;Parent=g5654.t1;
JASKUP010000021.1_Trichopoda_pennipes_isolate_NS2899_ptg000021l,_whole_genome_shotgun_sequence	AUGUSTUS	CDS	3282774	3282960	0.99	+	1	ID=g5654.t1.CDS3;Parent=g5654.t1;
JASKUP010000021.1_Trichopoda_pennipes_isolate_NS2899_ptg000021l,_whole_genome_shotgun_sequence	AUGUSTUS	exon	3282774	3282960	.	+	.	ID=g5654.t1.exon3;Parent=g5654.t1;
JASKUP010000021.1_Trichopoda_pennipes_isolate_NS2899_ptg000021l,_whole_genome_shotgun_sequence	AUGUSTUS	intron	3282961	3287139	1	+	.	ID=g5654.t1.intron3;Parent=g5654.t1;
JASKUP010000021.1_Trichopoda_pennipes_isolate_NS2899_ptg000021l,_whole_genome_shotgun_sequence	AUGUSTUS	CDS	3287140	3287508	1	+	0	ID=g5654.t1.CDS4;Parent=g5654.t1;
JASKUP010000021.1_Trichopoda_pennipes_isolate_NS2899_ptg000021l,_whole_genome_shotgun_sequence	AUGUSTUS	exon	3287140	3287508	.	+	.	ID=g5654.t1.exon4;Parent=g5654.t1;
JASKUP010000021.1_Trichopoda_pennipes_isolate_NS2899_ptg000021l,_whole_genome_shotgun_sequence	AUGUSTUS	intron	3287509	3291868	1	+	.	ID=g5654.t1.intron4;Parent=g5654.t1;
JASKUP010000021.1_Trichopoda_pennipes_isolate_NS2899_ptg000021l,_whole_genome_shotgun_sequence	AUGUSTUS	CDS	3291869	3291997	1	+	0	ID=g5654.t1.CDS5;Parent=g5654.t1;
JASKUP010000021.1_Trichopoda_pennipes_isolate_NS2899_ptg000021l,_whole_genome_shotgun_sequence	AUGUSTUS	exon	3291869	3291997	.	+	.	ID=g5654.t1.exon5;Parent=g5654.t1;
JASKUP010000021.1_Trichopoda_pennipes_isolate_NS2899_ptg000021l,_whole_genome_shotgun_sequence	AUGUSTUS	intron	3291998	3301204	0.98	+	.	ID=g5654.t1.intron5;Parent=g5654.t1;
JASKUP010000021.1_Trichopoda_pennipes_isolate_NS2899_ptg000021l,_whole_genome_shotgun_sequence	AUGUSTUS	CDS	3301205	3301312	0.98	+	0	ID=g5654.t1.CDS6;Parent=g5654.t1;
JASKUP010000021.1_Trichopoda_pennipes_isolate_NS2899_ptg000021l,_whole_genome_shotgun_sequence	AUGUSTUS	exon	3301205	3301312	.	+	.	ID=g5654.t1.exon6;Parent=g5654.t1;
JASKUP010000021.1_Trichopoda_pennipes_isolate_NS2899_ptg000021l,_whole_genome_shotgun_sequence	AUGUSTUS	intron	3301313	3317328	0.98	+	.	ID=g5654.t1.intron6;Parent=g5654.t1;
JASKUP010000021.1_Trichopoda_pennipes_isolate_NS2899_ptg000021l,_whole_genome_shotgun_sequence	AUGUSTUS	CDS	3317329	3317568	1	+	0	ID=g5654.t1.CDS7;Parent=g5654.t1;
JASKUP010000021.1_Trichopoda_pennipes_isolate_NS2899_ptg000021l,_whole_genome_shotgun_sequence	AUGUSTUS	exon	3317329	3317568	.	+	.	ID=g5654.t1.exon7;Parent=g5654.t1;
JASKUP010000021.1_Trichopoda_pennipes_isolate_NS2899_ptg000021l,_whole_genome_shotgun_sequence	AUGUSTUS	intron	3317569	3317640	1	+	.	ID=g5654.t1.intron7;Parent=g5654.t1;
JASKUP010000021.1_Trichopoda_pennipes_isolate_NS2899_ptg000021l,_whole_genome_shotgun_sequence	AUGUSTUS	CDS	3317641	3317986	1	+	0	ID=g5654.t1.CDS8;Parent=g5654.t1;
JASKUP010000021.1_Trichopoda_pennipes_isolate_NS2899_ptg000021l,_whole_genome_shotgun_sequence	AUGUSTUS	exon	3317641	3317986	.	+	.	ID=g5654.t1.exon8;Parent=g5654.t1;
JASKUP010000021.1_Trichopoda_pennipes_isolate_NS2899_ptg000021l,_whole_genome_shotgun_sequence	AUGUSTUS	intron	3317987	3322149	1	+	.	ID=g5654.t1.intron8;Parent=g5654.t1;
JASKUP010000021.1_Trichopoda_pennipes_isolate_NS2899_ptg000021l,_whole_genome_shotgun_sequence	AUGUSTUS	CDS	3322150	3322251	1	+	2	ID=g5654.t1.CDS9;Parent=g5654.t1;
JASKUP010000021.1_Trichopoda_pennipes_isolate_NS2899_ptg000021l,_whole_genome_shotgun_sequence	AUGUSTUS	exon	3322150	3322251	.	+	.	ID=g5654.t1.exon9;Parent=g5654.t1;
JASKUP010000021.1_Trichopoda_pennipes_isolate_NS2899_ptg000021l,_whole_genome_shotgun_sequence	AUGUSTUS	intron	3322252	3322368	1	+	.	ID=g5654.t1.intron9;Parent=g5654.t1;
JASKUP010000021.1_Trichopoda_pennipes_isolate_NS2899_ptg000021l,_whole_genome_shotgun_sequence	AUGUSTUS	CDS	3322369	3322599	1	+	2	ID=g5654.t1.CDS10;Parent=g5654.t1;
JASKUP010000021.1_Trichopoda_pennipes_isolate_NS2899_ptg000021l,_whole_genome_shotgun_sequence	AUGUSTUS	exon	3322369	3322599	.	+	.	ID=g5654.t1.exon10;Parent=g5654.t1;
JASKUP010000021.1_Trichopoda_pennipes_isolate_NS2899_ptg000021l,_whole_genome_shotgun_sequence	AUGUSTUS	intron	3322600	3322670	1	+	.	ID=g5654.t1.intron10;Parent=g5654.t1;
JASKUP010000021.1_Trichopoda_pennipes_isolate_NS2899_ptg000021l,_whole_genome_shotgun_sequence	AUGUSTUS	CDS	3322671	3323236	1	+	2	ID=g5654.t1.CDS11;Parent=g5654.t1;
JASKUP010000021.1_Trichopoda_pennipes_isolate_NS2899_ptg000021l,_whole_genome_shotgun_sequence	AUGUSTUS	exon	3322671	3323236	.	+	.	ID=g5654.t1.exon11;Parent=g5654.t1;
JASKUP010000021.1_Trichopoda_pennipes_isolate_NS2899_ptg000021l,_whole_genome_shotgun_sequence	AUGUSTUS	stop_codon	3323234	3323236	.	+	0	ID=g5654.t1.stop1;Parent=g5654.t1;
JASKUP010000021.1_Trichopoda_pennipes_isolate_NS2899_ptg000021l,_whole_genome_shotgun_sequence	AUGUSTUS	mRNA	3269529	3323236	0.4	+	.	ID=g5654.t2;Parent=g5654;
JASKUP010000021.1_Trichopoda_pennipes_isolate_NS2899_ptg000021l,_whole_genome_shotgun_sequence	AUGUSTUS	start_codon	3269529	3269531	.	+	0	ID=g5654.t2.start1;Parent=g5654.t2;
JASKUP010000021.1_Trichopoda_pennipes_isolate_NS2899_ptg000021l,_whole_genome_shotgun_sequence	AUGUSTUS	CDS	3269529	3269599	0.63	+	0	ID=g5654.t2.CDS1;Parent=g5654.t2;
JASKUP010000021.1_Trichopoda_pennipes_isolate_NS2899_ptg000021l,_whole_genome_shotgun_sequence	AUGUSTUS	exon	3269529	3269599	.	+	.	ID=g5654.t2.exon1;Parent=g5654.t2;
JASKUP010000021.1_Trichopoda_pennipes_isolate_NS2899_ptg000021l,_whole_genome_shotgun_sequence	AUGUSTUS	intron	3269600	3282570	0.41	+	.	ID=g5654.t2.intron1;Parent=g5654.t2;
JASKUP010000021.1_Trichopoda_pennipes_isolate_NS2899_ptg000021l,_whole_genome_shotgun_sequence	AUGUSTUS	CDS	3282571	3282681	0.7	+	1	ID=g5654.t2.CDS2;Parent=g5654.t2;
JASKUP010000021.1_Trichopoda_pennipes_isolate_NS2899_ptg000021l,_whole_genome_shotgun_sequence	AUGUSTUS	exon	3282571	3282681	.	+	.	ID=g5654.t2.exon2;Parent=g5654.t2;
JASKUP010000021.1_Trichopoda_pennipes_isolate_NS2899_ptg000021l,_whole_genome_shotgun_sequence	AUGUSTUS	intron	3282682	3282773	0.84	+	.	ID=g5654.t2.intron2;Parent=g5654.t2;
JASKUP010000021.1_Trichopoda_pennipes_isolate_NS2899_ptg000021l,_whole_genome_shotgun_sequence	AUGUSTUS	CDS	3282774	3282960	1	+	1	ID=g5654.t2.CDS3;Parent=g5654.t2;
JASKUP010000021.1_Trichopoda_pennipes_isolate_NS2899_ptg000021l,_whole_genome_shotgun_sequence	AUGUSTUS	exon	3282774	3282960	.	+	.	ID=g5654.t2.exon3;Parent=g5654.t2;
JASKUP010000021.1_Trichopoda_pennipes_isolate_NS2899_ptg000021l,_whole_genome_shotgun_sequence	AUGUSTUS	intron	3282961	3287139	1	+	.	ID=g5654.t2.intron3;Parent=g5654.t2;
JASKUP010000021.1_Trichopoda_pennipes_isolate_NS2899_ptg000021l,_whole_genome_shotgun_sequence	AUGUSTUS	CDS	3287140	3287508	1	+	0	ID=g5654.t2.CDS4;Parent=g5654.t2;
JASKUP010000021.1_Trichopoda_pennipes_isolate_NS2899_ptg000021l,_whole_genome_shotgun_sequence	AUGUSTUS	exon	3287140	3287508	.	+	.	ID=g5654.t2.exon4;Parent=g5654.t2;
JASKUP010000021.1_Trichopoda_pennipes_isolate_NS2899_ptg000021l,_whole_genome_shotgun_sequence	AUGUSTUS	intron	3287509	3291868	1	+	.	ID=g5654.t2.intron4;Parent=g5654.t2;
JASKUP010000021.1_Trichopoda_pennipes_isolate_NS2899_ptg000021l,_whole_genome_shotgun_sequence	AUGUSTUS	CDS	3291869	3291997	1	+	0	ID=g5654.t2.CDS5;Parent=g5654.t2;
JASKUP010000021.1_Trichopoda_pennipes_isolate_NS2899_ptg000021l,_whole_genome_shotgun_sequence	AUGUSTUS	exon	3291869	3291997	.	+	.	ID=g5654.t2.exon5;Parent=g5654.t2;
JASKUP010000021.1_Trichopoda_pennipes_isolate_NS2899_ptg000021l,_whole_genome_shotgun_sequence	AUGUSTUS	intron	3291998	3301204	0.99	+	.	ID=g5654.t2.intron5;Parent=g5654.t2;
JASKUP010000021.1_Trichopoda_pennipes_isolate_NS2899_ptg000021l,_whole_genome_shotgun_sequence	AUGUSTUS	CDS	3301205	3301312	0.99	+	0	ID=g5654.t2.CDS6;Parent=g5654.t2;
JASKUP010000021.1_Trichopoda_pennipes_isolate_NS2899_ptg000021l,_whole_genome_shotgun_sequence	AUGUSTUS	exon	3301205	3301312	.	+	.	ID=g5654.t2.exon6;Parent=g5654.t2;
JASKUP010000021.1_Trichopoda_pennipes_isolate_NS2899_ptg000021l,_whole_genome_shotgun_sequence	AUGUSTUS	intron	3301313	3317328	0.99	+	.	ID=g5654.t2.intron6;Parent=g5654.t2;
JASKUP010000021.1_Trichopoda_pennipes_isolate_NS2899_ptg000021l,_whole_genome_shotgun_sequence	AUGUSTUS	CDS	3317329	3317568	1	+	0	ID=g5654.t2.CDS7;Parent=g5654.t2;
JASKUP010000021.1_Trichopoda_pennipes_isolate_NS2899_ptg000021l,_whole_genome_shotgun_sequence	AUGUSTUS	exon	3317329	3317568	.	+	.	ID=g5654.t2.exon7;Parent=g5654.t2;
JASKUP010000021.1_Trichopoda_pennipes_isolate_NS2899_ptg000021l,_whole_genome_shotgun_sequence	AUGUSTUS	intron	3317569	3317640	1	+	.	ID=g5654.t2.intron7;Parent=g5654.t2;
JASKUP010000021.1_Trichopoda_pennipes_isolate_NS2899_ptg000021l,_whole_genome_shotgun_sequence	AUGUSTUS	CDS	3317641	3317986	1	+	0	ID=g5654.t2.CDS8;Parent=g5654.t2;
JASKUP010000021.1_Trichopoda_pennipes_isolate_NS2899_ptg000021l,_whole_genome_shotgun_sequence	AUGUSTUS	exon	3317641	3317986	.	+	.	ID=g5654.t2.exon8;Parent=g5654.t2;
JASKUP010000021.1_Trichopoda_pennipes_isolate_NS2899_ptg000021l,_whole_genome_shotgun_sequence	AUGUSTUS	intron	3317987	3322149	1	+	.	ID=g5654.t2.intron8;Parent=g5654.t2;
JASKUP010000021.1_Trichopoda_pennipes_isolate_NS2899_ptg000021l,_whole_genome_shotgun_sequence	AUGUSTUS	CDS	3322150	3322251	1	+	2	ID=g5654.t2.CDS9;Parent=g5654.t2;
JASKUP010000021.1_Trichopoda_pennipes_isolate_NS2899_ptg000021l,_whole_genome_shotgun_sequence	AUGUSTUS	exon	3322150	3322251	.	+	.	ID=g5654.t2.exon9;Parent=g5654.t2;
JASKUP010000021.1_Trichopoda_pennipes_isolate_NS2899_ptg000021l,_whole_genome_shotgun_sequence	AUGUSTUS	intron	3322252	3322365	1	+	.	ID=g5654.t2.intron9;Parent=g5654.t2;
JASKUP010000021.1_Trichopoda_pennipes_isolate_NS2899_ptg000021l,_whole_genome_shotgun_sequence	AUGUSTUS	CDS	3322366	3322599	1	+	2	ID=g5654.t2.CDS10;Parent=g5654.t2;
JASKUP010000021.1_Trichopoda_pennipes_isolate_NS2899_ptg000021l,_whole_genome_shotgun_sequence	AUGUSTUS	exon	3322366	3322599	.	+	.	ID=g5654.t2.exon10;Parent=g5654.t2;
JASKUP010000021.1_Trichopoda_pennipes_isolate_NS2899_ptg000021l,_whole_genome_shotgun_sequence	AUGUSTUS	intron	3322600	3322670	1	+	.	ID=g5654.t2.intron10;Parent=g5654.t2;
JASKUP010000021.1_Trichopoda_pennipes_isolate_NS2899_ptg000021l,_whole_genome_shotgun_sequence	AUGUSTUS	CDS	3322671	3323236	1	+	2	ID=g5654.t2.CDS11;Parent=g5654.t2;
JASKUP010000021.1_Trichopoda_pennipes_isolate_NS2899_ptg000021l,_whole_genome_shotgun_sequence	AUGUSTUS	exon	3322671	3323236	.	+	.	ID=g5654.t2.exon11;Parent=g5654.t2;
JASKUP010000021.1_Trichopoda_pennipes_isolate_NS2899_ptg000021l,_whole_genome_shotgun_sequence	AUGUSTUS	stop_codon	3323234	3323236	.	+	0	ID=g5654.t2.stop1;Parent=g5654.t2;
JASKUP010000021.1_Trichopoda_pennipes_isolate_NS2899_ptg000021l,_whole_genome_shotgun_sequence	AUGUSTUS	gene	3348104	3360335	.	+	.	ID=g5655;
JASKUP010000021.1_Trichopoda_pennipes_isolate_NS2899_ptg000021l,_whole_genome_shotgun_sequence	AUGUSTUS	mRNA	3348104	3360335	1	+	.	ID=g5655.t1;Parent=g5655;
JASKUP010000021.1_Trichopoda_pennipes_isolate_NS2899_ptg000021l,_whole_genome_shotgun_sequence	AUGUSTUS	start_codon	3348104	3348106	.	+	0	ID=g5655.t1.start1;Parent=g5655.t1;
JASKUP010000021.1_Trichopoda_pennipes_isolate_NS2899_ptg000021l,_whole_genome_shotgun_sequence	AUGUSTUS	CDS	3348104	3348393	1	+	0	ID=g5655.t1.CDS1;Parent=g5655.t1;
JASKUP010000021.1_Trichopoda_pennipes_isolate_NS2899_ptg000021l,_whole_genome_shotgun_sequence	AUGUSTUS	exon	3348104	3348393	.	+	.	ID=g5655.t1.exon1;Parent=g5655.t1;
JASKUP010000021.1_Trichopoda_pennipes_isolate_NS2899_ptg000021l,_whole_genome_shotgun_sequence	AUGUSTUS	intron	3348394	3354099	1	+	.	ID=g5655.t1.intron1;Parent=g5655.t1;
JASKUP010000021.1_Trichopoda_pennipes_isolate_NS2899_ptg000021l,_whole_genome_shotgun_sequence	AUGUSTUS	CDS	3354100	3354345	1	+	1	ID=g5655.t1.CDS2;Parent=g5655.t1;
JASKUP010000021.1_Trichopoda_pennipes_isolate_NS2899_ptg000021l,_whole_genome_shotgun_sequence	AUGUSTUS	exon	3354100	3354345	.	+	.	ID=g5655.t1.exon2;Parent=g5655.t1;
JASKUP010000021.1_Trichopoda_pennipes_isolate_NS2899_ptg000021l,_whole_genome_shotgun_sequence	AUGUSTUS	intron	3354346	3354449	1	+	.	ID=g5655.t1.intron2;Parent=g5655.t1;
JASKUP010000021.1_Trichopoda_pennipes_isolate_NS2899_ptg000021l,_whole_genome_shotgun_sequence	AUGUSTUS	CDS	3354450	3354621	1	+	1	ID=g5655.t1.CDS3;Parent=g5655.t1;
JASKUP010000021.1_Trichopoda_pennipes_isolate_NS2899_ptg000021l,_whole_genome_shotgun_sequence	AUGUSTUS	exon	3354450	3354621	.	+	.	ID=g5655.t1.exon3;Parent=g5655.t1;
JASKUP010000021.1_Trichopoda_pennipes_isolate_NS2899_ptg000021l,_whole_genome_shotgun_sequence	AUGUSTUS	intron	3354622	3354692	1	+	.	ID=g5655.t1.intron3;Parent=g5655.t1;
JASKUP010000021.1_Trichopoda_pennipes_isolate_NS2899_ptg000021l,_whole_genome_shotgun_sequence	AUGUSTUS	CDS	3354693	3355007	1	+	0	ID=g5655.t1.CDS4;Parent=g5655.t1;
JASKUP010000021.1_Trichopoda_pennipes_isolate_NS2899_ptg000021l,_whole_genome_shotgun_sequence	AUGUSTUS	exon	3354693	3355007	.	+	.	ID=g5655.t1.exon4;Parent=g5655.t1;
JASKUP010000021.1_Trichopoda_pennipes_isolate_NS2899_ptg000021l,_whole_genome_shotgun_sequence	AUGUSTUS	intron	3355008	3355071	1	+	.	ID=g5655.t1.intron4;Parent=g5655.t1;
JASKUP010000021.1_Trichopoda_pennipes_isolate_NS2899_ptg000021l,_whole_genome_shotgun_sequence	AUGUSTUS	CDS	3355072	3355528	1	+	0	ID=g5655.t1.CDS5;Parent=g5655.t1;
JASKUP010000021.1_Trichopoda_pennipes_isolate_NS2899_ptg000021l,_whole_genome_shotgun_sequence	AUGUSTUS	exon	3355072	3355528	.	+	.	ID=g5655.t1.exon5;Parent=g5655.t1;
JASKUP010000021.1_Trichopoda_pennipes_isolate_NS2899_ptg000021l,_whole_genome_shotgun_sequence	AUGUSTUS	intron	3355529	3355603	1	+	.	ID=g5655.t1.intron5;Parent=g5655.t1;
JASKUP010000021.1_Trichopoda_pennipes_isolate_NS2899_ptg000021l,_whole_genome_shotgun_sequence	AUGUSTUS	CDS	3355604	3355704	1	+	2	ID=g5655.t1.CDS6;Parent=g5655.t1;
JASKUP010000021.1_Trichopoda_pennipes_isolate_NS2899_ptg000021l,_whole_genome_shotgun_sequence	AUGUSTUS	exon	3355604	3355704	.	+	.	ID=g5655.t1.exon6;Parent=g5655.t1;
JASKUP010000021.1_Trichopoda_pennipes_isolate_NS2899_ptg000021l,_whole_genome_shotgun_sequence	AUGUSTUS	intron	3355705	3356439	1	+	.	ID=g5655.t1.intron6;Parent=g5655.t1;
JASKUP010000021.1_Trichopoda_pennipes_isolate_NS2899_ptg000021l,_whole_genome_shotgun_sequence	AUGUSTUS	CDS	3356440	3356824	1	+	0	ID=g5655.t1.CDS7;Parent=g5655.t1;
JASKUP010000021.1_Trichopoda_pennipes_isolate_NS2899_ptg000021l,_whole_genome_shotgun_sequence	AUGUSTUS	exon	3356440	3356824	.	+	.	ID=g5655.t1.exon7;Parent=g5655.t1;
JASKUP010000021.1_Trichopoda_pennipes_isolate_NS2899_ptg000021l,_whole_genome_shotgun_sequence	AUGUSTUS	intron	3356825	3358187	1	+	.	ID=g5655.t1.intron7;Parent=g5655.t1;
JASKUP010000021.1_Trichopoda_pennipes_isolate_NS2899_ptg000021l,_whole_genome_shotgun_sequence	AUGUSTUS	CDS	3358188	3358899	1	+	2	ID=g5655.t1.CDS8;Parent=g5655.t1;
JASKUP010000021.1_Trichopoda_pennipes_isolate_NS2899_ptg000021l,_whole_genome_shotgun_sequence	AUGUSTUS	exon	3358188	3358899	.	+	.	ID=g5655.t1.exon8;Parent=g5655.t1;
JASKUP010000021.1_Trichopoda_pennipes_isolate_NS2899_ptg000021l,_whole_genome_shotgun_sequence	AUGUSTUS	intron	3358900	3358965	1	+	.	ID=g5655.t1.intron8;Parent=g5655.t1;
JASKUP010000021.1_Trichopoda_pennipes_isolate_NS2899_ptg000021l,_whole_genome_shotgun_sequence	AUGUSTUS	CDS	3358966	3359262	1	+	1	ID=g5655.t1.CDS9;Parent=g5655.t1;
JASKUP010000021.1_Trichopoda_pennipes_isolate_NS2899_ptg000021l,_whole_genome_shotgun_sequence	AUGUSTUS	exon	3358966	3359262	.	+	.	ID=g5655.t1.exon9;Parent=g5655.t1;
JASKUP010000021.1_Trichopoda_pennipes_isolate_NS2899_ptg000021l,_whole_genome_shotgun_sequence	AUGUSTUS	intron	3359263	3359322	1	+	.	ID=g5655.t1.intron9;Parent=g5655.t1;
JASKUP010000021.1_Trichopoda_pennipes_isolate_NS2899_ptg000021l,_whole_genome_shotgun_sequence	AUGUSTUS	CDS	3359323	3359689	1	+	1	ID=g5655.t1.CDS10;Parent=g5655.t1;
JASKUP010000021.1_Trichopoda_pennipes_isolate_NS2899_ptg000021l,_whole_genome_shotgun_sequence	AUGUSTUS	exon	3359323	3359689	.	+	.	ID=g5655.t1.exon10;Parent=g5655.t1;
JASKUP010000021.1_Trichopoda_pennipes_isolate_NS2899_ptg000021l,_whole_genome_shotgun_sequence	AUGUSTUS	intron	3359690	3359780	1	+	.	ID=g5655.t1.intron10;Parent=g5655.t1;
JASKUP010000021.1_Trichopoda_pennipes_isolate_NS2899_ptg000021l,_whole_genome_shotgun_sequence	AUGUSTUS	CDS	3359781	3360335	1	+	0	ID=g5655.t1.CDS11;Parent=g5655.t1;
JASKUP010000021.1_Trichopoda_pennipes_isolate_NS2899_ptg000021l,_whole_genome_shotgun_sequence	AUGUSTUS	exon	3359781	3360335	.	+	.	ID=g5655.t1.exon11;Parent=g5655.t1;
JASKUP010000021.1_Trichopoda_pennipes_isolate_NS2899_ptg000021l,_whole_genome_shotgun_sequence	AUGUSTUS	stop_codon	3360333	3360335	.	+	0	ID=g5655.t1.stop1;Parent=g5655.t1;
JASKUP010000021.1_Trichopoda_pennipes_isolate_NS2899_ptg000021l,_whole_genome_shotgun_sequence	AUGUSTUS	gene	3368536	3374001	.	+	.	ID=g5656;
JASKUP010000021.1_Trichopoda_pennipes_isolate_NS2899_ptg000021l,_whole_genome_shotgun_sequence	AUGUSTUS	mRNA	3368536	3374001	0.6	+	.	ID=g5656.t1;Parent=g5656;
JASKUP010000021.1_Trichopoda_pennipes_isolate_NS2899_ptg000021l,_whole_genome_shotgun_sequence	AUGUSTUS	start_codon	3368536	3368538	.	+	0	ID=g5656.t1.start1;Parent=g5656.t1;
JASKUP010000021.1_Trichopoda_pennipes_isolate_NS2899_ptg000021l,_whole_genome_shotgun_sequence	AUGUSTUS	CDS	3368536	3368604	0.6	+	0	ID=g5656.t1.CDS1;Parent=g5656.t1;
JASKUP010000021.1_Trichopoda_pennipes_isolate_NS2899_ptg000021l,_whole_genome_shotgun_sequence	AUGUSTUS	exon	3368536	3368604	.	+	.	ID=g5656.t1.exon1;Parent=g5656.t1;
JASKUP010000021.1_Trichopoda_pennipes_isolate_NS2899_ptg000021l,_whole_genome_shotgun_sequence	AUGUSTUS	intron	3368605	3373800	0.74	+	.	ID=g5656.t1.intron1;Parent=g5656.t1;
JASKUP010000021.1_Trichopoda_pennipes_isolate_NS2899_ptg000021l,_whole_genome_shotgun_sequence	AUGUSTUS	CDS	3373801	3374001	0.82	+	0	ID=g5656.t1.CDS2;Parent=g5656.t1;
JASKUP010000021.1_Trichopoda_pennipes_isolate_NS2899_ptg000021l,_whole_genome_shotgun_sequence	AUGUSTUS	exon	3373801	3374001	.	+	.	ID=g5656.t1.exon2;Parent=g5656.t1;
JASKUP010000021.1_Trichopoda_pennipes_isolate_NS2899_ptg000021l,_whole_genome_shotgun_sequence	AUGUSTUS	stop_codon	3373999	3374001	.	+	0	ID=g5656.t1.stop1;Parent=g5656.t1;
JASKUP010000021.1_Trichopoda_pennipes_isolate_NS2899_ptg000021l,_whole_genome_shotgun_sequence	AUGUSTUS	gene	3374197	3375316	.	+	.	ID=g5657;
JASKUP010000021.1_Trichopoda_pennipes_isolate_NS2899_ptg000021l,_whole_genome_shotgun_sequence	AUGUSTUS	mRNA	3374197	3375316	0.69	+	.	ID=g5657.t1;Parent=g5657;
JASKUP010000021.1_Trichopoda_pennipes_isolate_NS2899_ptg000021l,_whole_genome_shotgun_sequence	AUGUSTUS	start_codon	3374197	3374199	.	+	0	ID=g5657.t1.start1;Parent=g5657.t1;
JASKUP010000021.1_Trichopoda_pennipes_isolate_NS2899_ptg000021l,_whole_genome_shotgun_sequence	AUGUSTUS	CDS	3374197	3374341	0.69	+	0	ID=g5657.t1.CDS1;Parent=g5657.t1;
JASKUP010000021.1_Trichopoda_pennipes_isolate_NS2899_ptg000021l,_whole_genome_shotgun_sequence	AUGUSTUS	exon	3374197	3374341	.	+	.	ID=g5657.t1.exon1;Parent=g5657.t1;
JASKUP010000021.1_Trichopoda_pennipes_isolate_NS2899_ptg000021l,_whole_genome_shotgun_sequence	AUGUSTUS	intron	3374342	3374827	0.7	+	.	ID=g5657.t1.intron1;Parent=g5657.t1;
JASKUP010000021.1_Trichopoda_pennipes_isolate_NS2899_ptg000021l,_whole_genome_shotgun_sequence	AUGUSTUS	CDS	3374828	3374981	0.99	+	2	ID=g5657.t1.CDS2;Parent=g5657.t1;
JASKUP010000021.1_Trichopoda_pennipes_isolate_NS2899_ptg000021l,_whole_genome_shotgun_sequence	AUGUSTUS	exon	3374828	3374981	.	+	.	ID=g5657.t1.exon2;Parent=g5657.t1;
JASKUP010000021.1_Trichopoda_pennipes_isolate_NS2899_ptg000021l,_whole_genome_shotgun_sequence	AUGUSTUS	intron	3374982	3375040	1	+	.	ID=g5657.t1.intron2;Parent=g5657.t1;
JASKUP010000021.1_Trichopoda_pennipes_isolate_NS2899_ptg000021l,_whole_genome_shotgun_sequence	AUGUSTUS	CDS	3375041	3375173	0.98	+	1	ID=g5657.t1.CDS3;Parent=g5657.t1;
JASKUP010000021.1_Trichopoda_pennipes_isolate_NS2899_ptg000021l,_whole_genome_shotgun_sequence	AUGUSTUS	exon	3375041	3375173	.	+	.	ID=g5657.t1.exon3;Parent=g5657.t1;
JASKUP010000021.1_Trichopoda_pennipes_isolate_NS2899_ptg000021l,_whole_genome_shotgun_sequence	AUGUSTUS	intron	3375174	3375262	0.98	+	.	ID=g5657.t1.intron3;Parent=g5657.t1;
JASKUP010000021.1_Trichopoda_pennipes_isolate_NS2899_ptg000021l,_whole_genome_shotgun_sequence	AUGUSTUS	CDS	3375263	3375316	1	+	0	ID=g5657.t1.CDS4;Parent=g5657.t1;
JASKUP010000021.1_Trichopoda_pennipes_isolate_NS2899_ptg000021l,_whole_genome_shotgun_sequence	AUGUSTUS	exon	3375263	3375316	.	+	.	ID=g5657.t1.exon4;Parent=g5657.t1;
JASKUP010000021.1_Trichopoda_pennipes_isolate_NS2899_ptg000021l,_whole_genome_shotgun_sequence	AUGUSTUS	stop_codon	3375314	3375316	.	+	0	ID=g5657.t1.stop1;Parent=g5657.t1;
JASKUP010000021.1_Trichopoda_pennipes_isolate_NS2899_ptg000021l,_whole_genome_shotgun_sequence	AUGUSTUS	gene	3386765	3387855	.	-	.	ID=g5658;
JASKUP010000021.1_Trichopoda_pennipes_isolate_NS2899_ptg000021l,_whole_genome_shotgun_sequence	AUGUSTUS	mRNA	3386765	3387855	0.28	-	.	ID=g5658.t1;Parent=g5658;
JASKUP010000021.1_Trichopoda_pennipes_isolate_NS2899_ptg000021l,_whole_genome_shotgun_sequence	AUGUSTUS	stop_codon	3386765	3386767	.	-	0	ID=g5658.t1.stop1;Parent=g5658.t1;
JASKUP010000021.1_Trichopoda_pennipes_isolate_NS2899_ptg000021l,_whole_genome_shotgun_sequence	AUGUSTUS	CDS	3386765	3386911	0.47	-	0	ID=g5658.t1.CDS1;Parent=g5658.t1;
JASKUP010000021.1_Trichopoda_pennipes_isolate_NS2899_ptg000021l,_whole_genome_shotgun_sequence	AUGUSTUS	exon	3386765	3386911	.	-	.	ID=g5658.t1.exon1;Parent=g5658.t1;
JASKUP010000021.1_Trichopoda_pennipes_isolate_NS2899_ptg000021l,_whole_genome_shotgun_sequence	AUGUSTUS	intron	3386912	3387069	0.46	-	.	ID=g5658.t1.intron1;Parent=g5658.t1;
JASKUP010000021.1_Trichopoda_pennipes_isolate_NS2899_ptg000021l,_whole_genome_shotgun_sequence	AUGUSTUS	CDS	3387070	3387224	0.98	-	2	ID=g5658.t1.CDS2;Parent=g5658.t1;
JASKUP010000021.1_Trichopoda_pennipes_isolate_NS2899_ptg000021l,_whole_genome_shotgun_sequence	AUGUSTUS	exon	3387070	3387224	.	-	.	ID=g5658.t1.exon2;Parent=g5658.t1;
JASKUP010000021.1_Trichopoda_pennipes_isolate_NS2899_ptg000021l,_whole_genome_shotgun_sequence	AUGUSTUS	intron	3387225	3387599	0.67	-	.	ID=g5658.t1.intron2;Parent=g5658.t1;
JASKUP010000021.1_Trichopoda_pennipes_isolate_NS2899_ptg000021l,_whole_genome_shotgun_sequence	AUGUSTUS	CDS	3387600	3387855	0.59	-	0	ID=g5658.t1.CDS3;Parent=g5658.t1;
JASKUP010000021.1_Trichopoda_pennipes_isolate_NS2899_ptg000021l,_whole_genome_shotgun_sequence	AUGUSTUS	exon	3387600	3387855	.	-	.	ID=g5658.t1.exon3;Parent=g5658.t1;
JASKUP010000021.1_Trichopoda_pennipes_isolate_NS2899_ptg000021l,_whole_genome_shotgun_sequence	AUGUSTUS	start_codon	3387853	3387855	.	-	0	ID=g5658.t1.start1;Parent=g5658.t1;
JASKUP010000021.1_Trichopoda_pennipes_isolate_NS2899_ptg000021l,_whole_genome_shotgun_sequence	AUGUSTUS	gene	3388051	3388738	.	-	.	ID=g5659;
JASKUP010000021.1_Trichopoda_pennipes_isolate_NS2899_ptg000021l,_whole_genome_shotgun_sequence	AUGUSTUS	mRNA	3388051	3388738	0.91	-	.	ID=g5659.t1;Parent=g5659;
JASKUP010000021.1_Trichopoda_pennipes_isolate_NS2899_ptg000021l,_whole_genome_shotgun_sequence	AUGUSTUS	stop_codon	3388051	3388053	.	-	0	ID=g5659.t1.stop1;Parent=g5659.t1;
JASKUP010000021.1_Trichopoda_pennipes_isolate_NS2899_ptg000021l,_whole_genome_shotgun_sequence	AUGUSTUS	CDS	3388051	3388286	1	-	2	ID=g5659.t1.CDS1;Parent=g5659.t1;
JASKUP010000021.1_Trichopoda_pennipes_isolate_NS2899_ptg000021l,_whole_genome_shotgun_sequence	AUGUSTUS	exon	3388051	3388286	.	-	.	ID=g5659.t1.exon1;Parent=g5659.t1;
JASKUP010000021.1_Trichopoda_pennipes_isolate_NS2899_ptg000021l,_whole_genome_shotgun_sequence	AUGUSTUS	intron	3388287	3388725	0.91	-	.	ID=g5659.t1.intron1;Parent=g5659.t1;
JASKUP010000021.1_Trichopoda_pennipes_isolate_NS2899_ptg000021l,_whole_genome_shotgun_sequence	AUGUSTUS	CDS	3388726	3388738	0.93	-	0	ID=g5659.t1.CDS2;Parent=g5659.t1;
JASKUP010000021.1_Trichopoda_pennipes_isolate_NS2899_ptg000021l,_whole_genome_shotgun_sequence	AUGUSTUS	exon	3388726	3388738	.	-	.	ID=g5659.t1.exon2;Parent=g5659.t1;
JASKUP010000021.1_Trichopoda_pennipes_isolate_NS2899_ptg000021l,_whole_genome_shotgun_sequence	AUGUSTUS	start_codon	3388736	3388738	.	-	0	ID=g5659.t1.start1;Parent=g5659.t1;
JASKUP010000021.1_Trichopoda_pennipes_isolate_NS2899_ptg000021l,_whole_genome_shotgun_sequence	AUGUSTUS	gene	3388868	3389221	.	+	.	ID=g5660;
JASKUP010000021.1_Trichopoda_pennipes_isolate_NS2899_ptg000021l,_whole_genome_shotgun_sequence	AUGUSTUS	mRNA	3388868	3389221	1	+	.	ID=g5660.t1;Parent=g5660;
JASKUP010000021.1_Trichopoda_pennipes_isolate_NS2899_ptg000021l,_whole_genome_shotgun_sequence	AUGUSTUS	start_codon	3388868	3388870	.	+	0	ID=g5660.t1.start1;Parent=g5660.t1;
JASKUP010000021.1_Trichopoda_pennipes_isolate_NS2899_ptg000021l,_whole_genome_shotgun_sequence	AUGUSTUS	CDS	3388868	3389221	1	+	0	ID=g5660.t1.CDS1;Parent=g5660.t1;
JASKUP010000021.1_Trichopoda_pennipes_isolate_NS2899_ptg000021l,_whole_genome_shotgun_sequence	AUGUSTUS	exon	3388868	3389221	.	+	.	ID=g5660.t1.exon1;Parent=g5660.t1;
JASKUP010000021.1_Trichopoda_pennipes_isolate_NS2899_ptg000021l,_whole_genome_shotgun_sequence	AUGUSTUS	stop_codon	3389219	3389221	.	+	0	ID=g5660.t1.stop1;Parent=g5660.t1;
JASKUP010000021.1_Trichopoda_pennipes_isolate_NS2899_ptg000021l,_whole_genome_shotgun_sequence	AUGUSTUS	gene	3389262	3389951	.	+	.	ID=g5661;
JASKUP010000021.1_Trichopoda_pennipes_isolate_NS2899_ptg000021l,_whole_genome_shotgun_sequence	AUGUSTUS	mRNA	3389262	3389951	0.76	+	.	ID=g5661.t1;Parent=g5661;
JASKUP010000021.1_Trichopoda_pennipes_isolate_NS2899_ptg000021l,_whole_genome_shotgun_sequence	AUGUSTUS	start_codon	3389262	3389264	.	+	0	ID=g5661.t1.start1;Parent=g5661.t1;
JASKUP010000021.1_Trichopoda_pennipes_isolate_NS2899_ptg000021l,_whole_genome_shotgun_sequence	AUGUSTUS	CDS	3389262	3389725	0.76	+	0	ID=g5661.t1.CDS1;Parent=g5661.t1;
JASKUP010000021.1_Trichopoda_pennipes_isolate_NS2899_ptg000021l,_whole_genome_shotgun_sequence	AUGUSTUS	exon	3389262	3389725	.	+	.	ID=g5661.t1.exon1;Parent=g5661.t1;
JASKUP010000021.1_Trichopoda_pennipes_isolate_NS2899_ptg000021l,_whole_genome_shotgun_sequence	AUGUSTUS	intron	3389726	3389821	0.76	+	.	ID=g5661.t1.intron1;Parent=g5661.t1;
JASKUP010000021.1_Trichopoda_pennipes_isolate_NS2899_ptg000021l,_whole_genome_shotgun_sequence	AUGUSTUS	CDS	3389822	3389951	0.89	+	1	ID=g5661.t1.CDS2;Parent=g5661.t1;
JASKUP010000021.1_Trichopoda_pennipes_isolate_NS2899_ptg000021l,_whole_genome_shotgun_sequence	AUGUSTUS	exon	3389822	3389951	.	+	.	ID=g5661.t1.exon2;Parent=g5661.t1;
JASKUP010000021.1_Trichopoda_pennipes_isolate_NS2899_ptg000021l,_whole_genome_shotgun_sequence	AUGUSTUS	stop_codon	3389949	3389951	.	+	0	ID=g5661.t1.stop1;Parent=g5661.t1;
JASKUP010000021.1_Trichopoda_pennipes_isolate_NS2899_ptg000021l,_whole_genome_shotgun_sequence	AUGUSTUS	gene	3390451	3391265	.	-	.	ID=g5662;
JASKUP010000021.1_Trichopoda_pennipes_isolate_NS2899_ptg000021l,_whole_genome_shotgun_sequence	AUGUSTUS	mRNA	3390451	3391265	0.83	-	.	ID=g5662.t1;Parent=g5662;
JASKUP010000021.1_Trichopoda_pennipes_isolate_NS2899_ptg000021l,_whole_genome_shotgun_sequence	AUGUSTUS	stop_codon	3390451	3390453	.	-	0	ID=g5662.t1.stop1;Parent=g5662.t1;
JASKUP010000021.1_Trichopoda_pennipes_isolate_NS2899_ptg000021l,_whole_genome_shotgun_sequence	AUGUSTUS	CDS	3390451	3391194	0.94	-	0	ID=g5662.t1.CDS1;Parent=g5662.t1;
JASKUP010000021.1_Trichopoda_pennipes_isolate_NS2899_ptg000021l,_whole_genome_shotgun_sequence	AUGUSTUS	exon	3390451	3391194	.	-	.	ID=g5662.t1.exon1;Parent=g5662.t1;
JASKUP010000021.1_Trichopoda_pennipes_isolate_NS2899_ptg000021l,_whole_genome_shotgun_sequence	AUGUSTUS	intron	3391195	3391259	1	-	.	ID=g5662.t1.intron1;Parent=g5662.t1;
JASKUP010000021.1_Trichopoda_pennipes_isolate_NS2899_ptg000021l,_whole_genome_shotgun_sequence	AUGUSTUS	CDS	3391260	3391265	0.88	-	0	ID=g5662.t1.CDS2;Parent=g5662.t1;
JASKUP010000021.1_Trichopoda_pennipes_isolate_NS2899_ptg000021l,_whole_genome_shotgun_sequence	AUGUSTUS	exon	3391260	3391265	.	-	.	ID=g5662.t1.exon2;Parent=g5662.t1;
JASKUP010000021.1_Trichopoda_pennipes_isolate_NS2899_ptg000021l,_whole_genome_shotgun_sequence	AUGUSTUS	start_codon	3391263	3391265	.	-	0	ID=g5662.t1.start1;Parent=g5662.t1;
JASKUP010000021.1_Trichopoda_pennipes_isolate_NS2899_ptg000021l,_whole_genome_shotgun_sequence	AUGUSTUS	gene	3391356	3392024	.	-	.	ID=g5663;
JASKUP010000021.1_Trichopoda_pennipes_isolate_NS2899_ptg000021l,_whole_genome_shotgun_sequence	AUGUSTUS	mRNA	3391356	3392024	0.88	-	.	ID=g5663.t1;Parent=g5663;
JASKUP010000021.1_Trichopoda_pennipes_isolate_NS2899_ptg000021l,_whole_genome_shotgun_sequence	AUGUSTUS	stop_codon	3391356	3391358	.	-	0	ID=g5663.t1.stop1;Parent=g5663.t1;
JASKUP010000021.1_Trichopoda_pennipes_isolate_NS2899_ptg000021l,_whole_genome_shotgun_sequence	AUGUSTUS	CDS	3391356	3392024	0.88	-	0	ID=g5663.t1.CDS1;Parent=g5663.t1;
JASKUP010000021.1_Trichopoda_pennipes_isolate_NS2899_ptg000021l,_whole_genome_shotgun_sequence	AUGUSTUS	exon	3391356	3392024	.	-	.	ID=g5663.t1.exon1;Parent=g5663.t1;
JASKUP010000021.1_Trichopoda_pennipes_isolate_NS2899_ptg000021l,_whole_genome_shotgun_sequence	AUGUSTUS	start_codon	3392022	3392024	.	-	0	ID=g5663.t1.start1;Parent=g5663.t1;
JASKUP010000021.1_Trichopoda_pennipes_isolate_NS2899_ptg000021l,_whole_genome_shotgun_sequence	AUGUSTUS	gene	3393188	3398554	.	-	.	ID=g5664;
JASKUP010000021.1_Trichopoda_pennipes_isolate_NS2899_ptg000021l,_whole_genome_shotgun_sequence	AUGUSTUS	mRNA	3393188	3398554	0.43	-	.	ID=g5664.t1;Parent=g5664;
JASKUP010000021.1_Trichopoda_pennipes_isolate_NS2899_ptg000021l,_whole_genome_shotgun_sequence	AUGUSTUS	stop_codon	3393188	3393190	.	-	0	ID=g5664.t1.stop1;Parent=g5664.t1;
JASKUP010000021.1_Trichopoda_pennipes_isolate_NS2899_ptg000021l,_whole_genome_shotgun_sequence	AUGUSTUS	CDS	3393188	3393444	0.78	-	2	ID=g5664.t1.CDS1;Parent=g5664.t1;
JASKUP010000021.1_Trichopoda_pennipes_isolate_NS2899_ptg000021l,_whole_genome_shotgun_sequence	AUGUSTUS	exon	3393188	3393444	.	-	.	ID=g5664.t1.exon1;Parent=g5664.t1;
JASKUP010000021.1_Trichopoda_pennipes_isolate_NS2899_ptg000021l,_whole_genome_shotgun_sequence	AUGUSTUS	intron	3393445	3393501	0.81	-	.	ID=g5664.t1.intron1;Parent=g5664.t1;
JASKUP010000021.1_Trichopoda_pennipes_isolate_NS2899_ptg000021l,_whole_genome_shotgun_sequence	AUGUSTUS	CDS	3393502	3394020	0.77	-	2	ID=g5664.t1.CDS2;Parent=g5664.t1;
JASKUP010000021.1_Trichopoda_pennipes_isolate_NS2899_ptg000021l,_whole_genome_shotgun_sequence	AUGUSTUS	exon	3393502	3394020	.	-	.	ID=g5664.t1.exon2;Parent=g5664.t1;
JASKUP010000021.1_Trichopoda_pennipes_isolate_NS2899_ptg000021l,_whole_genome_shotgun_sequence	AUGUSTUS	intron	3394021	3398508	0.65	-	.	ID=g5664.t1.intron2;Parent=g5664.t1;
JASKUP010000021.1_Trichopoda_pennipes_isolate_NS2899_ptg000021l,_whole_genome_shotgun_sequence	AUGUSTUS	CDS	3398509	3398554	0.6	-	0	ID=g5664.t1.CDS3;Parent=g5664.t1;
JASKUP010000021.1_Trichopoda_pennipes_isolate_NS2899_ptg000021l,_whole_genome_shotgun_sequence	AUGUSTUS	exon	3398509	3398554	.	-	.	ID=g5664.t1.exon3;Parent=g5664.t1;
JASKUP010000021.1_Trichopoda_pennipes_isolate_NS2899_ptg000021l,_whole_genome_shotgun_sequence	AUGUSTUS	start_codon	3398552	3398554	.	-	0	ID=g5664.t1.start1;Parent=g5664.t1;
JASKUP010000021.1_Trichopoda_pennipes_isolate_NS2899_ptg000021l,_whole_genome_shotgun_sequence	AUGUSTUS	gene	3449791	3462982	.	+	.	ID=g5665;
JASKUP010000021.1_Trichopoda_pennipes_isolate_NS2899_ptg000021l,_whole_genome_shotgun_sequence	AUGUSTUS	mRNA	3449791	3462982	1	+	.	ID=g5665.t1;Parent=g5665;
JASKUP010000021.1_Trichopoda_pennipes_isolate_NS2899_ptg000021l,_whole_genome_shotgun_sequence	AUGUSTUS	start_codon	3449791	3449793	.	+	0	ID=g5665.t1.start1;Parent=g5665.t1;
JASKUP010000021.1_Trichopoda_pennipes_isolate_NS2899_ptg000021l,_whole_genome_shotgun_sequence	AUGUSTUS	CDS	3449791	3450056	1	+	0	ID=g5665.t1.CDS1;Parent=g5665.t1;
JASKUP010000021.1_Trichopoda_pennipes_isolate_NS2899_ptg000021l,_whole_genome_shotgun_sequence	AUGUSTUS	exon	3449791	3450056	.	+	.	ID=g5665.t1.exon1;Parent=g5665.t1;
JASKUP010000021.1_Trichopoda_pennipes_isolate_NS2899_ptg000021l,_whole_genome_shotgun_sequence	AUGUSTUS	intron	3450057	3453112	1	+	.	ID=g5665.t1.intron1;Parent=g5665.t1;
JASKUP010000021.1_Trichopoda_pennipes_isolate_NS2899_ptg000021l,_whole_genome_shotgun_sequence	AUGUSTUS	CDS	3453113	3453358	1	+	1	ID=g5665.t1.CDS2;Parent=g5665.t1;
JASKUP010000021.1_Trichopoda_pennipes_isolate_NS2899_ptg000021l,_whole_genome_shotgun_sequence	AUGUSTUS	exon	3453113	3453358	.	+	.	ID=g5665.t1.exon2;Parent=g5665.t1;
JASKUP010000021.1_Trichopoda_pennipes_isolate_NS2899_ptg000021l,_whole_genome_shotgun_sequence	AUGUSTUS	intron	3453359	3453433	1	+	.	ID=g5665.t1.intron2;Parent=g5665.t1;
JASKUP010000021.1_Trichopoda_pennipes_isolate_NS2899_ptg000021l,_whole_genome_shotgun_sequence	AUGUSTUS	CDS	3453434	3453605	1	+	1	ID=g5665.t1.CDS3;Parent=g5665.t1;
JASKUP010000021.1_Trichopoda_pennipes_isolate_NS2899_ptg000021l,_whole_genome_shotgun_sequence	AUGUSTUS	exon	3453434	3453605	.	+	.	ID=g5665.t1.exon3;Parent=g5665.t1;
JASKUP010000021.1_Trichopoda_pennipes_isolate_NS2899_ptg000021l,_whole_genome_shotgun_sequence	AUGUSTUS	intron	3453606	3456324	1	+	.	ID=g5665.t1.intron3;Parent=g5665.t1;
JASKUP010000021.1_Trichopoda_pennipes_isolate_NS2899_ptg000021l,_whole_genome_shotgun_sequence	AUGUSTUS	CDS	3456325	3456645	1	+	0	ID=g5665.t1.CDS4;Parent=g5665.t1;
JASKUP010000021.1_Trichopoda_pennipes_isolate_NS2899_ptg000021l,_whole_genome_shotgun_sequence	AUGUSTUS	exon	3456325	3456645	.	+	.	ID=g5665.t1.exon4;Parent=g5665.t1;
JASKUP010000021.1_Trichopoda_pennipes_isolate_NS2899_ptg000021l,_whole_genome_shotgun_sequence	AUGUSTUS	intron	3456646	3456706	1	+	.	ID=g5665.t1.intron4;Parent=g5665.t1;
JASKUP010000021.1_Trichopoda_pennipes_isolate_NS2899_ptg000021l,_whole_genome_shotgun_sequence	AUGUSTUS	CDS	3456707	3457163	1	+	0	ID=g5665.t1.CDS5;Parent=g5665.t1;
JASKUP010000021.1_Trichopoda_pennipes_isolate_NS2899_ptg000021l,_whole_genome_shotgun_sequence	AUGUSTUS	exon	3456707	3457163	.	+	.	ID=g5665.t1.exon5;Parent=g5665.t1;
JASKUP010000021.1_Trichopoda_pennipes_isolate_NS2899_ptg000021l,_whole_genome_shotgun_sequence	AUGUSTUS	intron	3457164	3457329	1	+	.	ID=g5665.t1.intron5;Parent=g5665.t1;
JASKUP010000021.1_Trichopoda_pennipes_isolate_NS2899_ptg000021l,_whole_genome_shotgun_sequence	AUGUSTUS	CDS	3457330	3457430	1	+	2	ID=g5665.t1.CDS6;Parent=g5665.t1;
JASKUP010000021.1_Trichopoda_pennipes_isolate_NS2899_ptg000021l,_whole_genome_shotgun_sequence	AUGUSTUS	exon	3457330	3457430	.	+	.	ID=g5665.t1.exon6;Parent=g5665.t1;
JASKUP010000021.1_Trichopoda_pennipes_isolate_NS2899_ptg000021l,_whole_genome_shotgun_sequence	AUGUSTUS	intron	3457431	3458257	1	+	.	ID=g5665.t1.intron6;Parent=g5665.t1;
JASKUP010000021.1_Trichopoda_pennipes_isolate_NS2899_ptg000021l,_whole_genome_shotgun_sequence	AUGUSTUS	CDS	3458258	3459114	1	+	0	ID=g5665.t1.CDS7;Parent=g5665.t1;
JASKUP010000021.1_Trichopoda_pennipes_isolate_NS2899_ptg000021l,_whole_genome_shotgun_sequence	AUGUSTUS	exon	3458258	3459114	.	+	.	ID=g5665.t1.exon7;Parent=g5665.t1;
JASKUP010000021.1_Trichopoda_pennipes_isolate_NS2899_ptg000021l,_whole_genome_shotgun_sequence	AUGUSTUS	intron	3459115	3459172	1	+	.	ID=g5665.t1.intron7;Parent=g5665.t1;
JASKUP010000021.1_Trichopoda_pennipes_isolate_NS2899_ptg000021l,_whole_genome_shotgun_sequence	AUGUSTUS	CDS	3459173	3459436	1	+	1	ID=g5665.t1.CDS8;Parent=g5665.t1;
JASKUP010000021.1_Trichopoda_pennipes_isolate_NS2899_ptg000021l,_whole_genome_shotgun_sequence	AUGUSTUS	exon	3459173	3459436	.	+	.	ID=g5665.t1.exon8;Parent=g5665.t1;
JASKUP010000021.1_Trichopoda_pennipes_isolate_NS2899_ptg000021l,_whole_genome_shotgun_sequence	AUGUSTUS	intron	3459437	3459509	1	+	.	ID=g5665.t1.intron8;Parent=g5665.t1;
JASKUP010000021.1_Trichopoda_pennipes_isolate_NS2899_ptg000021l,_whole_genome_shotgun_sequence	AUGUSTUS	CDS	3459510	3459806	1	+	1	ID=g5665.t1.CDS9;Parent=g5665.t1;
JASKUP010000021.1_Trichopoda_pennipes_isolate_NS2899_ptg000021l,_whole_genome_shotgun_sequence	AUGUSTUS	exon	3459510	3459806	.	+	.	ID=g5665.t1.exon9;Parent=g5665.t1;
JASKUP010000021.1_Trichopoda_pennipes_isolate_NS2899_ptg000021l,_whole_genome_shotgun_sequence	AUGUSTUS	intron	3459807	3461982	1	+	.	ID=g5665.t1.intron9;Parent=g5665.t1;
JASKUP010000021.1_Trichopoda_pennipes_isolate_NS2899_ptg000021l,_whole_genome_shotgun_sequence	AUGUSTUS	CDS	3461983	3462358	1	+	1	ID=g5665.t1.CDS10;Parent=g5665.t1;
JASKUP010000021.1_Trichopoda_pennipes_isolate_NS2899_ptg000021l,_whole_genome_shotgun_sequence	AUGUSTUS	exon	3461983	3462358	.	+	.	ID=g5665.t1.exon10;Parent=g5665.t1;
JASKUP010000021.1_Trichopoda_pennipes_isolate_NS2899_ptg000021l,_whole_genome_shotgun_sequence	AUGUSTUS	intron	3462359	3462424	1	+	.	ID=g5665.t1.intron10;Parent=g5665.t1;
JASKUP010000021.1_Trichopoda_pennipes_isolate_NS2899_ptg000021l,_whole_genome_shotgun_sequence	AUGUSTUS	CDS	3462425	3462982	1	+	0	ID=g5665.t1.CDS11;Parent=g5665.t1;
JASKUP010000021.1_Trichopoda_pennipes_isolate_NS2899_ptg000021l,_whole_genome_shotgun_sequence	AUGUSTUS	exon	3462425	3462982	.	+	.	ID=g5665.t1.exon11;Parent=g5665.t1;
JASKUP010000021.1_Trichopoda_pennipes_isolate_NS2899_ptg000021l,_whole_genome_shotgun_sequence	AUGUSTUS	stop_codon	3462980	3462982	.	+	0	ID=g5665.t1.stop1;Parent=g5665.t1;
JASKUP010000021.1_Trichopoda_pennipes_isolate_NS2899_ptg000021l,_whole_genome_shotgun_sequence	AUGUSTUS	gene	3470034	3476513	.	-	.	ID=g5666;
JASKUP010000021.1_Trichopoda_pennipes_isolate_NS2899_ptg000021l,_whole_genome_shotgun_sequence	AUGUSTUS	mRNA	3470034	3476513	1	-	.	ID=g5666.t1;Parent=g5666;
JASKUP010000021.1_Trichopoda_pennipes_isolate_NS2899_ptg000021l,_whole_genome_shotgun_sequence	AUGUSTUS	stop_codon	3470034	3470036	.	-	0	ID=g5666.t1.stop1;Parent=g5666.t1;
JASKUP010000021.1_Trichopoda_pennipes_isolate_NS2899_ptg000021l,_whole_genome_shotgun_sequence	AUGUSTUS	CDS	3470034	3470178	1	-	1	ID=g5666.t1.CDS1;Parent=g5666.t1;
JASKUP010000021.1_Trichopoda_pennipes_isolate_NS2899_ptg000021l,_whole_genome_shotgun_sequence	AUGUSTUS	exon	3470034	3470178	.	-	.	ID=g5666.t1.exon1;Parent=g5666.t1;
JASKUP010000021.1_Trichopoda_pennipes_isolate_NS2899_ptg000021l,_whole_genome_shotgun_sequence	AUGUSTUS	intron	3470179	3470250	1	-	.	ID=g5666.t1.intron1;Parent=g5666.t1;
JASKUP010000021.1_Trichopoda_pennipes_isolate_NS2899_ptg000021l,_whole_genome_shotgun_sequence	AUGUSTUS	CDS	3470251	3470481	1	-	1	ID=g5666.t1.CDS2;Parent=g5666.t1;
JASKUP010000021.1_Trichopoda_pennipes_isolate_NS2899_ptg000021l,_whole_genome_shotgun_sequence	AUGUSTUS	exon	3470251	3470481	.	-	.	ID=g5666.t1.exon2;Parent=g5666.t1;
JASKUP010000021.1_Trichopoda_pennipes_isolate_NS2899_ptg000021l,_whole_genome_shotgun_sequence	AUGUSTUS	intron	3470482	3472361	1	-	.	ID=g5666.t1.intron2;Parent=g5666.t1;
JASKUP010000021.1_Trichopoda_pennipes_isolate_NS2899_ptg000021l,_whole_genome_shotgun_sequence	AUGUSTUS	CDS	3472362	3472796	1	-	1	ID=g5666.t1.CDS3;Parent=g5666.t1;
JASKUP010000021.1_Trichopoda_pennipes_isolate_NS2899_ptg000021l,_whole_genome_shotgun_sequence	AUGUSTUS	exon	3472362	3472796	.	-	.	ID=g5666.t1.exon3;Parent=g5666.t1;
JASKUP010000021.1_Trichopoda_pennipes_isolate_NS2899_ptg000021l,_whole_genome_shotgun_sequence	AUGUSTUS	intron	3472797	3472880	1	-	.	ID=g5666.t1.intron3;Parent=g5666.t1;
JASKUP010000021.1_Trichopoda_pennipes_isolate_NS2899_ptg000021l,_whole_genome_shotgun_sequence	AUGUSTUS	CDS	3472881	3473047	1	-	0	ID=g5666.t1.CDS4;Parent=g5666.t1;
JASKUP010000021.1_Trichopoda_pennipes_isolate_NS2899_ptg000021l,_whole_genome_shotgun_sequence	AUGUSTUS	exon	3472881	3473047	.	-	.	ID=g5666.t1.exon4;Parent=g5666.t1;
JASKUP010000021.1_Trichopoda_pennipes_isolate_NS2899_ptg000021l,_whole_genome_shotgun_sequence	AUGUSTUS	intron	3473048	3473108	1	-	.	ID=g5666.t1.intron4;Parent=g5666.t1;
JASKUP010000021.1_Trichopoda_pennipes_isolate_NS2899_ptg000021l,_whole_genome_shotgun_sequence	AUGUSTUS	CDS	3473109	3473240	1	-	0	ID=g5666.t1.CDS5;Parent=g5666.t1;
JASKUP010000021.1_Trichopoda_pennipes_isolate_NS2899_ptg000021l,_whole_genome_shotgun_sequence	AUGUSTUS	exon	3473109	3473240	.	-	.	ID=g5666.t1.exon5;Parent=g5666.t1;
JASKUP010000021.1_Trichopoda_pennipes_isolate_NS2899_ptg000021l,_whole_genome_shotgun_sequence	AUGUSTUS	intron	3473241	3475726	1	-	.	ID=g5666.t1.intron5;Parent=g5666.t1;
JASKUP010000021.1_Trichopoda_pennipes_isolate_NS2899_ptg000021l,_whole_genome_shotgun_sequence	AUGUSTUS	CDS	3475727	3476088	1	-	2	ID=g5666.t1.CDS6;Parent=g5666.t1;
JASKUP010000021.1_Trichopoda_pennipes_isolate_NS2899_ptg000021l,_whole_genome_shotgun_sequence	AUGUSTUS	exon	3475727	3476088	.	-	.	ID=g5666.t1.exon6;Parent=g5666.t1;
JASKUP010000021.1_Trichopoda_pennipes_isolate_NS2899_ptg000021l,_whole_genome_shotgun_sequence	AUGUSTUS	intron	3476089	3476155	1	-	.	ID=g5666.t1.intron6;Parent=g5666.t1;
JASKUP010000021.1_Trichopoda_pennipes_isolate_NS2899_ptg000021l,_whole_genome_shotgun_sequence	AUGUSTUS	CDS	3476156	3476351	1	-	0	ID=g5666.t1.CDS7;Parent=g5666.t1;
JASKUP010000021.1_Trichopoda_pennipes_isolate_NS2899_ptg000021l,_whole_genome_shotgun_sequence	AUGUSTUS	exon	3476156	3476351	.	-	.	ID=g5666.t1.exon7;Parent=g5666.t1;
JASKUP010000021.1_Trichopoda_pennipes_isolate_NS2899_ptg000021l,_whole_genome_shotgun_sequence	AUGUSTUS	intron	3476352	3476420	1	-	.	ID=g5666.t1.intron7;Parent=g5666.t1;
JASKUP010000021.1_Trichopoda_pennipes_isolate_NS2899_ptg000021l,_whole_genome_shotgun_sequence	AUGUSTUS	CDS	3476421	3476513	1	-	0	ID=g5666.t1.CDS8;Parent=g5666.t1;
JASKUP010000021.1_Trichopoda_pennipes_isolate_NS2899_ptg000021l,_whole_genome_shotgun_sequence	AUGUSTUS	exon	3476421	3476513	.	-	.	ID=g5666.t1.exon8;Parent=g5666.t1;
JASKUP010000021.1_Trichopoda_pennipes_isolate_NS2899_ptg000021l,_whole_genome_shotgun_sequence	AUGUSTUS	start_codon	3476511	3476513	.	-	0	ID=g5666.t1.start1;Parent=g5666.t1;
JASKUP010000021.1_Trichopoda_pennipes_isolate_NS2899_ptg000021l,_whole_genome_shotgun_sequence	AUGUSTUS	gene	3477053	3480602	.	+	.	ID=g5667;
JASKUP010000021.1_Trichopoda_pennipes_isolate_NS2899_ptg000021l,_whole_genome_shotgun_sequence	AUGUSTUS	mRNA	3477053	3480602	1	+	.	ID=g5667.t1;Parent=g5667;
JASKUP010000021.1_Trichopoda_pennipes_isolate_NS2899_ptg000021l,_whole_genome_shotgun_sequence	AUGUSTUS	start_codon	3477053	3477055	.	+	0	ID=g5667.t1.start1;Parent=g5667.t1;
JASKUP010000021.1_Trichopoda_pennipes_isolate_NS2899_ptg000021l,_whole_genome_shotgun_sequence	AUGUSTUS	CDS	3477053	3477439	1	+	0	ID=g5667.t1.CDS1;Parent=g5667.t1;
JASKUP010000021.1_Trichopoda_pennipes_isolate_NS2899_ptg000021l,_whole_genome_shotgun_sequence	AUGUSTUS	exon	3477053	3477439	.	+	.	ID=g5667.t1.exon1;Parent=g5667.t1;
JASKUP010000021.1_Trichopoda_pennipes_isolate_NS2899_ptg000021l,_whole_genome_shotgun_sequence	AUGUSTUS	intron	3477440	3477514	1	+	.	ID=g5667.t1.intron1;Parent=g5667.t1;
JASKUP010000021.1_Trichopoda_pennipes_isolate_NS2899_ptg000021l,_whole_genome_shotgun_sequence	AUGUSTUS	CDS	3477515	3477672	1	+	0	ID=g5667.t1.CDS2;Parent=g5667.t1;
JASKUP010000021.1_Trichopoda_pennipes_isolate_NS2899_ptg000021l,_whole_genome_shotgun_sequence	AUGUSTUS	exon	3477515	3477672	.	+	.	ID=g5667.t1.exon2;Parent=g5667.t1;
JASKUP010000021.1_Trichopoda_pennipes_isolate_NS2899_ptg000021l,_whole_genome_shotgun_sequence	AUGUSTUS	intron	3477673	3480439	1	+	.	ID=g5667.t1.intron2;Parent=g5667.t1;
JASKUP010000021.1_Trichopoda_pennipes_isolate_NS2899_ptg000021l,_whole_genome_shotgun_sequence	AUGUSTUS	CDS	3480440	3480602	1	+	1	ID=g5667.t1.CDS3;Parent=g5667.t1;
JASKUP010000021.1_Trichopoda_pennipes_isolate_NS2899_ptg000021l,_whole_genome_shotgun_sequence	AUGUSTUS	exon	3480440	3480602	.	+	.	ID=g5667.t1.exon3;Parent=g5667.t1;
JASKUP010000021.1_Trichopoda_pennipes_isolate_NS2899_ptg000021l,_whole_genome_shotgun_sequence	AUGUSTUS	stop_codon	3480600	3480602	.	+	0	ID=g5667.t1.stop1;Parent=g5667.t1;
JASKUP010000021.1_Trichopoda_pennipes_isolate_NS2899_ptg000021l,_whole_genome_shotgun_sequence	AUGUSTUS	gene	3481424	3490582	.	-	.	ID=g5668;
JASKUP010000021.1_Trichopoda_pennipes_isolate_NS2899_ptg000021l,_whole_genome_shotgun_sequence	AUGUSTUS	mRNA	3481424	3490582	0.99	-	.	ID=g5668.t1;Parent=g5668;
JASKUP010000021.1_Trichopoda_pennipes_isolate_NS2899_ptg000021l,_whole_genome_shotgun_sequence	AUGUSTUS	stop_codon	3481424	3481426	.	-	0	ID=g5668.t1.stop1;Parent=g5668.t1;
JASKUP010000021.1_Trichopoda_pennipes_isolate_NS2899_ptg000021l,_whole_genome_shotgun_sequence	AUGUSTUS	CDS	3481424	3482762	1	-	1	ID=g5668.t1.CDS1;Parent=g5668.t1;
JASKUP010000021.1_Trichopoda_pennipes_isolate_NS2899_ptg000021l,_whole_genome_shotgun_sequence	AUGUSTUS	exon	3481424	3482762	.	-	.	ID=g5668.t1.exon1;Parent=g5668.t1;
JASKUP010000021.1_Trichopoda_pennipes_isolate_NS2899_ptg000021l,_whole_genome_shotgun_sequence	AUGUSTUS	intron	3482763	3482835	1	-	.	ID=g5668.t1.intron1;Parent=g5668.t1;
JASKUP010000021.1_Trichopoda_pennipes_isolate_NS2899_ptg000021l,_whole_genome_shotgun_sequence	AUGUSTUS	CDS	3482836	3487869	1	-	1	ID=g5668.t1.CDS2;Parent=g5668.t1;
JASKUP010000021.1_Trichopoda_pennipes_isolate_NS2899_ptg000021l,_whole_genome_shotgun_sequence	AUGUSTUS	exon	3482836	3487869	.	-	.	ID=g5668.t1.exon2;Parent=g5668.t1;
JASKUP010000021.1_Trichopoda_pennipes_isolate_NS2899_ptg000021l,_whole_genome_shotgun_sequence	AUGUSTUS	intron	3487870	3489432	1	-	.	ID=g5668.t1.intron2;Parent=g5668.t1;
JASKUP010000021.1_Trichopoda_pennipes_isolate_NS2899_ptg000021l,_whole_genome_shotgun_sequence	AUGUSTUS	CDS	3489433	3489973	1	-	2	ID=g5668.t1.CDS3;Parent=g5668.t1;
JASKUP010000021.1_Trichopoda_pennipes_isolate_NS2899_ptg000021l,_whole_genome_shotgun_sequence	AUGUSTUS	exon	3489433	3489973	.	-	.	ID=g5668.t1.exon3;Parent=g5668.t1;
JASKUP010000021.1_Trichopoda_pennipes_isolate_NS2899_ptg000021l,_whole_genome_shotgun_sequence	AUGUSTUS	intron	3489974	3490032	1	-	.	ID=g5668.t1.intron3;Parent=g5668.t1;
JASKUP010000021.1_Trichopoda_pennipes_isolate_NS2899_ptg000021l,_whole_genome_shotgun_sequence	AUGUSTUS	CDS	3490033	3490582	0.99	-	0	ID=g5668.t1.CDS4;Parent=g5668.t1;
JASKUP010000021.1_Trichopoda_pennipes_isolate_NS2899_ptg000021l,_whole_genome_shotgun_sequence	AUGUSTUS	exon	3490033	3490582	.	-	.	ID=g5668.t1.exon4;Parent=g5668.t1;
JASKUP010000021.1_Trichopoda_pennipes_isolate_NS2899_ptg000021l,_whole_genome_shotgun_sequence	AUGUSTUS	start_codon	3490580	3490582	.	-	0	ID=g5668.t1.start1;Parent=g5668.t1;
JASKUP010000021.1_Trichopoda_pennipes_isolate_NS2899_ptg000021l,_whole_genome_shotgun_sequence	AUGUSTUS	gene	3539088	3597221	.	+	.	ID=g5669;
JASKUP010000021.1_Trichopoda_pennipes_isolate_NS2899_ptg000021l,_whole_genome_shotgun_sequence	AUGUSTUS	mRNA	3539088	3597221	0.8	+	.	ID=g5669.t1;Parent=g5669;
JASKUP010000021.1_Trichopoda_pennipes_isolate_NS2899_ptg000021l,_whole_genome_shotgun_sequence	AUGUSTUS	start_codon	3539088	3539090	.	+	0	ID=g5669.t1.start1;Parent=g5669.t1;
JASKUP010000021.1_Trichopoda_pennipes_isolate_NS2899_ptg000021l,_whole_genome_shotgun_sequence	AUGUSTUS	CDS	3539088	3539183	1	+	0	ID=g5669.t1.CDS1;Parent=g5669.t1;
JASKUP010000021.1_Trichopoda_pennipes_isolate_NS2899_ptg000021l,_whole_genome_shotgun_sequence	AUGUSTUS	exon	3539088	3539183	.	+	.	ID=g5669.t1.exon1;Parent=g5669.t1;
JASKUP010000021.1_Trichopoda_pennipes_isolate_NS2899_ptg000021l,_whole_genome_shotgun_sequence	AUGUSTUS	intron	3539184	3572112	1	+	.	ID=g5669.t1.intron1;Parent=g5669.t1;
JASKUP010000021.1_Trichopoda_pennipes_isolate_NS2899_ptg000021l,_whole_genome_shotgun_sequence	AUGUSTUS	CDS	3572113	3572310	0.96	+	0	ID=g5669.t1.CDS2;Parent=g5669.t1;
JASKUP010000021.1_Trichopoda_pennipes_isolate_NS2899_ptg000021l,_whole_genome_shotgun_sequence	AUGUSTUS	exon	3572113	3572310	.	+	.	ID=g5669.t1.exon2;Parent=g5669.t1;
JASKUP010000021.1_Trichopoda_pennipes_isolate_NS2899_ptg000021l,_whole_genome_shotgun_sequence	AUGUSTUS	intron	3572311	3595472	0.96	+	.	ID=g5669.t1.intron2;Parent=g5669.t1;
JASKUP010000021.1_Trichopoda_pennipes_isolate_NS2899_ptg000021l,_whole_genome_shotgun_sequence	AUGUSTUS	CDS	3595473	3595741	1	+	0	ID=g5669.t1.CDS3;Parent=g5669.t1;
JASKUP010000021.1_Trichopoda_pennipes_isolate_NS2899_ptg000021l,_whole_genome_shotgun_sequence	AUGUSTUS	exon	3595473	3595741	.	+	.	ID=g5669.t1.exon3;Parent=g5669.t1;
JASKUP010000021.1_Trichopoda_pennipes_isolate_NS2899_ptg000021l,_whole_genome_shotgun_sequence	AUGUSTUS	intron	3595742	3595812	1	+	.	ID=g5669.t1.intron3;Parent=g5669.t1;
JASKUP010000021.1_Trichopoda_pennipes_isolate_NS2899_ptg000021l,_whole_genome_shotgun_sequence	AUGUSTUS	CDS	3595813	3596464	1	+	1	ID=g5669.t1.CDS4;Parent=g5669.t1;
JASKUP010000021.1_Trichopoda_pennipes_isolate_NS2899_ptg000021l,_whole_genome_shotgun_sequence	AUGUSTUS	exon	3595813	3596464	.	+	.	ID=g5669.t1.exon4;Parent=g5669.t1;
JASKUP010000021.1_Trichopoda_pennipes_isolate_NS2899_ptg000021l,_whole_genome_shotgun_sequence	AUGUSTUS	intron	3596465	3596524	1	+	.	ID=g5669.t1.intron4;Parent=g5669.t1;
JASKUP010000021.1_Trichopoda_pennipes_isolate_NS2899_ptg000021l,_whole_genome_shotgun_sequence	AUGUSTUS	CDS	3596525	3596569	1	+	0	ID=g5669.t1.CDS5;Parent=g5669.t1;
JASKUP010000021.1_Trichopoda_pennipes_isolate_NS2899_ptg000021l,_whole_genome_shotgun_sequence	AUGUSTUS	exon	3596525	3596569	.	+	.	ID=g5669.t1.exon5;Parent=g5669.t1;
JASKUP010000021.1_Trichopoda_pennipes_isolate_NS2899_ptg000021l,_whole_genome_shotgun_sequence	AUGUSTUS	intron	3596570	3596636	1	+	.	ID=g5669.t1.intron5;Parent=g5669.t1;
JASKUP010000021.1_Trichopoda_pennipes_isolate_NS2899_ptg000021l,_whole_genome_shotgun_sequence	AUGUSTUS	CDS	3596637	3597221	0.84	+	0	ID=g5669.t1.CDS6;Parent=g5669.t1;
JASKUP010000021.1_Trichopoda_pennipes_isolate_NS2899_ptg000021l,_whole_genome_shotgun_sequence	AUGUSTUS	exon	3596637	3597221	.	+	.	ID=g5669.t1.exon6;Parent=g5669.t1;
JASKUP010000021.1_Trichopoda_pennipes_isolate_NS2899_ptg000021l,_whole_genome_shotgun_sequence	AUGUSTUS	stop_codon	3597219	3597221	.	+	0	ID=g5669.t1.stop1;Parent=g5669.t1;
JASKUP010000021.1_Trichopoda_pennipes_isolate_NS2899_ptg000021l,_whole_genome_shotgun_sequence	AUGUSTUS	gene	3616507	3622095	.	+	.	ID=g5670;
JASKUP010000021.1_Trichopoda_pennipes_isolate_NS2899_ptg000021l,_whole_genome_shotgun_sequence	AUGUSTUS	mRNA	3616507	3622095	1	+	.	ID=g5670.t1;Parent=g5670;
JASKUP010000021.1_Trichopoda_pennipes_isolate_NS2899_ptg000021l,_whole_genome_shotgun_sequence	AUGUSTUS	start_codon	3616507	3616509	.	+	0	ID=g5670.t1.start1;Parent=g5670.t1;
JASKUP010000021.1_Trichopoda_pennipes_isolate_NS2899_ptg000021l,_whole_genome_shotgun_sequence	AUGUSTUS	CDS	3616507	3617319	1	+	0	ID=g5670.t1.CDS1;Parent=g5670.t1;
JASKUP010000021.1_Trichopoda_pennipes_isolate_NS2899_ptg000021l,_whole_genome_shotgun_sequence	AUGUSTUS	exon	3616507	3617319	.	+	.	ID=g5670.t1.exon1;Parent=g5670.t1;
JASKUP010000021.1_Trichopoda_pennipes_isolate_NS2899_ptg000021l,_whole_genome_shotgun_sequence	AUGUSTUS	intron	3617320	3621552	1	+	.	ID=g5670.t1.intron1;Parent=g5670.t1;
JASKUP010000021.1_Trichopoda_pennipes_isolate_NS2899_ptg000021l,_whole_genome_shotgun_sequence	AUGUSTUS	CDS	3621553	3622095	1	+	0	ID=g5670.t1.CDS2;Parent=g5670.t1;
JASKUP010000021.1_Trichopoda_pennipes_isolate_NS2899_ptg000021l,_whole_genome_shotgun_sequence	AUGUSTUS	exon	3621553	3622095	.	+	.	ID=g5670.t1.exon2;Parent=g5670.t1;
JASKUP010000021.1_Trichopoda_pennipes_isolate_NS2899_ptg000021l,_whole_genome_shotgun_sequence	AUGUSTUS	stop_codon	3622093	3622095	.	+	0	ID=g5670.t1.stop1;Parent=g5670.t1;
JASKUP010000021.1_Trichopoda_pennipes_isolate_NS2899_ptg000021l,_whole_genome_shotgun_sequence	AUGUSTUS	gene	3625324	3628427	.	-	.	ID=g5671;
JASKUP010000021.1_Trichopoda_pennipes_isolate_NS2899_ptg000021l,_whole_genome_shotgun_sequence	AUGUSTUS	mRNA	3625324	3628427	1	-	.	ID=g5671.t1;Parent=g5671;
JASKUP010000021.1_Trichopoda_pennipes_isolate_NS2899_ptg000021l,_whole_genome_shotgun_sequence	AUGUSTUS	stop_codon	3625324	3625326	.	-	0	ID=g5671.t1.stop1;Parent=g5671.t1;
JASKUP010000021.1_Trichopoda_pennipes_isolate_NS2899_ptg000021l,_whole_genome_shotgun_sequence	AUGUSTUS	CDS	3625324	3626358	1	-	0	ID=g5671.t1.CDS1;Parent=g5671.t1;
JASKUP010000021.1_Trichopoda_pennipes_isolate_NS2899_ptg000021l,_whole_genome_shotgun_sequence	AUGUSTUS	exon	3625324	3626358	.	-	.	ID=g5671.t1.exon1;Parent=g5671.t1;
JASKUP010000021.1_Trichopoda_pennipes_isolate_NS2899_ptg000021l,_whole_genome_shotgun_sequence	AUGUSTUS	intron	3626359	3627926	1	-	.	ID=g5671.t1.intron1;Parent=g5671.t1;
JASKUP010000021.1_Trichopoda_pennipes_isolate_NS2899_ptg000021l,_whole_genome_shotgun_sequence	AUGUSTUS	CDS	3627927	3628427	1	-	0	ID=g5671.t1.CDS2;Parent=g5671.t1;
JASKUP010000021.1_Trichopoda_pennipes_isolate_NS2899_ptg000021l,_whole_genome_shotgun_sequence	AUGUSTUS	exon	3627927	3628427	.	-	.	ID=g5671.t1.exon2;Parent=g5671.t1;
JASKUP010000021.1_Trichopoda_pennipes_isolate_NS2899_ptg000021l,_whole_genome_shotgun_sequence	AUGUSTUS	start_codon	3628425	3628427	.	-	0	ID=g5671.t1.start1;Parent=g5671.t1;
JASKUP010000021.1_Trichopoda_pennipes_isolate_NS2899_ptg000021l,_whole_genome_shotgun_sequence	AUGUSTUS	gene	3637092	3640577	.	+	.	ID=g5672;
JASKUP010000021.1_Trichopoda_pennipes_isolate_NS2899_ptg000021l,_whole_genome_shotgun_sequence	AUGUSTUS	mRNA	3637092	3640577	0.41	+	.	ID=g5672.t1;Parent=g5672;
JASKUP010000021.1_Trichopoda_pennipes_isolate_NS2899_ptg000021l,_whole_genome_shotgun_sequence	AUGUSTUS	start_codon	3637092	3637094	.	+	0	ID=g5672.t1.start1;Parent=g5672.t1;
JASKUP010000021.1_Trichopoda_pennipes_isolate_NS2899_ptg000021l,_whole_genome_shotgun_sequence	AUGUSTUS	CDS	3637092	3637383	1	+	0	ID=g5672.t1.CDS1;Parent=g5672.t1;
JASKUP010000021.1_Trichopoda_pennipes_isolate_NS2899_ptg000021l,_whole_genome_shotgun_sequence	AUGUSTUS	exon	3637092	3637383	.	+	.	ID=g5672.t1.exon1;Parent=g5672.t1;
JASKUP010000021.1_Trichopoda_pennipes_isolate_NS2899_ptg000021l,_whole_genome_shotgun_sequence	AUGUSTUS	intron	3637384	3640554	0.41	+	.	ID=g5672.t1.intron1;Parent=g5672.t1;
JASKUP010000021.1_Trichopoda_pennipes_isolate_NS2899_ptg000021l,_whole_genome_shotgun_sequence	AUGUSTUS	CDS	3640555	3640577	0.41	+	2	ID=g5672.t1.CDS2;Parent=g5672.t1;
JASKUP010000021.1_Trichopoda_pennipes_isolate_NS2899_ptg000021l,_whole_genome_shotgun_sequence	AUGUSTUS	exon	3640555	3640577	.	+	.	ID=g5672.t1.exon2;Parent=g5672.t1;
JASKUP010000021.1_Trichopoda_pennipes_isolate_NS2899_ptg000021l,_whole_genome_shotgun_sequence	AUGUSTUS	stop_codon	3640575	3640577	.	+	0	ID=g5672.t1.stop1;Parent=g5672.t1;
JASKUP010000021.1_Trichopoda_pennipes_isolate_NS2899_ptg000021l,_whole_genome_shotgun_sequence	AUGUSTUS	gene	3672324	3672641	.	+	.	ID=g5673;
JASKUP010000021.1_Trichopoda_pennipes_isolate_NS2899_ptg000021l,_whole_genome_shotgun_sequence	AUGUSTUS	mRNA	3672324	3672641	0.91	+	.	ID=g5673.t1;Parent=g5673;
JASKUP010000021.1_Trichopoda_pennipes_isolate_NS2899_ptg000021l,_whole_genome_shotgun_sequence	AUGUSTUS	start_codon	3672324	3672326	.	+	0	ID=g5673.t1.start1;Parent=g5673.t1;
JASKUP010000021.1_Trichopoda_pennipes_isolate_NS2899_ptg000021l,_whole_genome_shotgun_sequence	AUGUSTUS	CDS	3672324	3672641	0.91	+	0	ID=g5673.t1.CDS1;Parent=g5673.t1;
JASKUP010000021.1_Trichopoda_pennipes_isolate_NS2899_ptg000021l,_whole_genome_shotgun_sequence	AUGUSTUS	exon	3672324	3672641	.	+	.	ID=g5673.t1.exon1;Parent=g5673.t1;
JASKUP010000021.1_Trichopoda_pennipes_isolate_NS2899_ptg000021l,_whole_genome_shotgun_sequence	AUGUSTUS	stop_codon	3672639	3672641	.	+	0	ID=g5673.t1.stop1;Parent=g5673.t1;
JASKUP010000021.1_Trichopoda_pennipes_isolate_NS2899_ptg000021l,_whole_genome_shotgun_sequence	AUGUSTUS	gene	3778488	3778944	.	+	.	ID=g5674;
JASKUP010000021.1_Trichopoda_pennipes_isolate_NS2899_ptg000021l,_whole_genome_shotgun_sequence	AUGUSTUS	mRNA	3778488	3778944	0.99	+	.	ID=g5674.t1;Parent=g5674;
JASKUP010000021.1_Trichopoda_pennipes_isolate_NS2899_ptg000021l,_whole_genome_shotgun_sequence	AUGUSTUS	start_codon	3778488	3778490	.	+	0	ID=g5674.t1.start1;Parent=g5674.t1;
JASKUP010000021.1_Trichopoda_pennipes_isolate_NS2899_ptg000021l,_whole_genome_shotgun_sequence	AUGUSTUS	CDS	3778488	3778773	0.99	+	0	ID=g5674.t1.CDS1;Parent=g5674.t1;
JASKUP010000021.1_Trichopoda_pennipes_isolate_NS2899_ptg000021l,_whole_genome_shotgun_sequence	AUGUSTUS	exon	3778488	3778773	.	+	.	ID=g5674.t1.exon1;Parent=g5674.t1;
JASKUP010000021.1_Trichopoda_pennipes_isolate_NS2899_ptg000021l,_whole_genome_shotgun_sequence	AUGUSTUS	intron	3778774	3778906	1	+	.	ID=g5674.t1.intron1;Parent=g5674.t1;
JASKUP010000021.1_Trichopoda_pennipes_isolate_NS2899_ptg000021l,_whole_genome_shotgun_sequence	AUGUSTUS	CDS	3778907	3778944	1	+	2	ID=g5674.t1.CDS2;Parent=g5674.t1;
JASKUP010000021.1_Trichopoda_pennipes_isolate_NS2899_ptg000021l,_whole_genome_shotgun_sequence	AUGUSTUS	exon	3778907	3778944	.	+	.	ID=g5674.t1.exon2;Parent=g5674.t1;
JASKUP010000021.1_Trichopoda_pennipes_isolate_NS2899_ptg000021l,_whole_genome_shotgun_sequence	AUGUSTUS	stop_codon	3778942	3778944	.	+	0	ID=g5674.t1.stop1;Parent=g5674.t1;
JASKUP010000021.1_Trichopoda_pennipes_isolate_NS2899_ptg000021l,_whole_genome_shotgun_sequence	AUGUSTUS	gene	3779012	3779458	.	+	.	ID=g5675;
JASKUP010000021.1_Trichopoda_pennipes_isolate_NS2899_ptg000021l,_whole_genome_shotgun_sequence	AUGUSTUS	mRNA	3779012	3779458	1	+	.	ID=g5675.t1;Parent=g5675;
JASKUP010000021.1_Trichopoda_pennipes_isolate_NS2899_ptg000021l,_whole_genome_shotgun_sequence	AUGUSTUS	start_codon	3779012	3779014	.	+	0	ID=g5675.t1.start1;Parent=g5675.t1;
JASKUP010000021.1_Trichopoda_pennipes_isolate_NS2899_ptg000021l,_whole_genome_shotgun_sequence	AUGUSTUS	CDS	3779012	3779458	1	+	0	ID=g5675.t1.CDS1;Parent=g5675.t1;
JASKUP010000021.1_Trichopoda_pennipes_isolate_NS2899_ptg000021l,_whole_genome_shotgun_sequence	AUGUSTUS	exon	3779012	3779458	.	+	.	ID=g5675.t1.exon1;Parent=g5675.t1;
JASKUP010000021.1_Trichopoda_pennipes_isolate_NS2899_ptg000021l,_whole_genome_shotgun_sequence	AUGUSTUS	stop_codon	3779456	3779458	.	+	0	ID=g5675.t1.stop1;Parent=g5675.t1;
JASKUP010000021.1_Trichopoda_pennipes_isolate_NS2899_ptg000021l,_whole_genome_shotgun_sequence	AUGUSTUS	gene	3823954	3850950	.	+	.	ID=g5676;
JASKUP010000021.1_Trichopoda_pennipes_isolate_NS2899_ptg000021l,_whole_genome_shotgun_sequence	AUGUSTUS	mRNA	3823954	3850950	0.6	+	.	ID=g5676.t1;Parent=g5676;
JASKUP010000021.1_Trichopoda_pennipes_isolate_NS2899_ptg000021l,_whole_genome_shotgun_sequence	AUGUSTUS	start_codon	3823954	3823956	.	+	0	ID=g5676.t1.start1;Parent=g5676.t1;
JASKUP010000021.1_Trichopoda_pennipes_isolate_NS2899_ptg000021l,_whole_genome_shotgun_sequence	AUGUSTUS	CDS	3823954	3824041	0.71	+	0	ID=g5676.t1.CDS1;Parent=g5676.t1;
JASKUP010000021.1_Trichopoda_pennipes_isolate_NS2899_ptg000021l,_whole_genome_shotgun_sequence	AUGUSTUS	exon	3823954	3824041	.	+	.	ID=g5676.t1.exon1;Parent=g5676.t1;
JASKUP010000021.1_Trichopoda_pennipes_isolate_NS2899_ptg000021l,_whole_genome_shotgun_sequence	AUGUSTUS	intron	3824042	3832562	0.73	+	.	ID=g5676.t1.intron1;Parent=g5676.t1;
JASKUP010000021.1_Trichopoda_pennipes_isolate_NS2899_ptg000021l,_whole_genome_shotgun_sequence	AUGUSTUS	CDS	3832563	3833103	0.99	+	2	ID=g5676.t1.CDS2;Parent=g5676.t1;
JASKUP010000021.1_Trichopoda_pennipes_isolate_NS2899_ptg000021l,_whole_genome_shotgun_sequence	AUGUSTUS	exon	3832563	3833103	.	+	.	ID=g5676.t1.exon2;Parent=g5676.t1;
JASKUP010000021.1_Trichopoda_pennipes_isolate_NS2899_ptg000021l,_whole_genome_shotgun_sequence	AUGUSTUS	intron	3833104	3833186	1	+	.	ID=g5676.t1.intron2;Parent=g5676.t1;
JASKUP010000021.1_Trichopoda_pennipes_isolate_NS2899_ptg000021l,_whole_genome_shotgun_sequence	AUGUSTUS	CDS	3833187	3833602	1	+	1	ID=g5676.t1.CDS3;Parent=g5676.t1;
JASKUP010000021.1_Trichopoda_pennipes_isolate_NS2899_ptg000021l,_whole_genome_shotgun_sequence	AUGUSTUS	exon	3833187	3833602	.	+	.	ID=g5676.t1.exon3;Parent=g5676.t1;
JASKUP010000021.1_Trichopoda_pennipes_isolate_NS2899_ptg000021l,_whole_genome_shotgun_sequence	AUGUSTUS	intron	3833603	3835151	1	+	.	ID=g5676.t1.intron3;Parent=g5676.t1;
JASKUP010000021.1_Trichopoda_pennipes_isolate_NS2899_ptg000021l,_whole_genome_shotgun_sequence	AUGUSTUS	CDS	3835152	3835738	1	+	2	ID=g5676.t1.CDS4;Parent=g5676.t1;
JASKUP010000021.1_Trichopoda_pennipes_isolate_NS2899_ptg000021l,_whole_genome_shotgun_sequence	AUGUSTUS	exon	3835152	3835738	.	+	.	ID=g5676.t1.exon4;Parent=g5676.t1;
JASKUP010000021.1_Trichopoda_pennipes_isolate_NS2899_ptg000021l,_whole_genome_shotgun_sequence	AUGUSTUS	intron	3835739	3836074	1	+	.	ID=g5676.t1.intron4;Parent=g5676.t1;
JASKUP010000021.1_Trichopoda_pennipes_isolate_NS2899_ptg000021l,_whole_genome_shotgun_sequence	AUGUSTUS	CDS	3836075	3836339	1	+	0	ID=g5676.t1.CDS5;Parent=g5676.t1;
JASKUP010000021.1_Trichopoda_pennipes_isolate_NS2899_ptg000021l,_whole_genome_shotgun_sequence	AUGUSTUS	exon	3836075	3836339	.	+	.	ID=g5676.t1.exon5;Parent=g5676.t1;
JASKUP010000021.1_Trichopoda_pennipes_isolate_NS2899_ptg000021l,_whole_genome_shotgun_sequence	AUGUSTUS	intron	3836340	3844616	1	+	.	ID=g5676.t1.intron5;Parent=g5676.t1;
JASKUP010000021.1_Trichopoda_pennipes_isolate_NS2899_ptg000021l,_whole_genome_shotgun_sequence	AUGUSTUS	CDS	3844617	3844737	1	+	2	ID=g5676.t1.CDS6;Parent=g5676.t1;
JASKUP010000021.1_Trichopoda_pennipes_isolate_NS2899_ptg000021l,_whole_genome_shotgun_sequence	AUGUSTUS	exon	3844617	3844737	.	+	.	ID=g5676.t1.exon6;Parent=g5676.t1;
JASKUP010000021.1_Trichopoda_pennipes_isolate_NS2899_ptg000021l,_whole_genome_shotgun_sequence	AUGUSTUS	intron	3844738	3844819	1	+	.	ID=g5676.t1.intron6;Parent=g5676.t1;
JASKUP010000021.1_Trichopoda_pennipes_isolate_NS2899_ptg000021l,_whole_genome_shotgun_sequence	AUGUSTUS	CDS	3844820	3845298	0.82	+	1	ID=g5676.t1.CDS7;Parent=g5676.t1;
JASKUP010000021.1_Trichopoda_pennipes_isolate_NS2899_ptg000021l,_whole_genome_shotgun_sequence	AUGUSTUS	exon	3844820	3845298	.	+	.	ID=g5676.t1.exon7;Parent=g5676.t1;
JASKUP010000021.1_Trichopoda_pennipes_isolate_NS2899_ptg000021l,_whole_genome_shotgun_sequence	AUGUSTUS	intron	3845299	3848032	0.82	+	.	ID=g5676.t1.intron7;Parent=g5676.t1;
JASKUP010000021.1_Trichopoda_pennipes_isolate_NS2899_ptg000021l,_whole_genome_shotgun_sequence	AUGUSTUS	CDS	3848033	3850950	1	+	2	ID=g5676.t1.CDS8;Parent=g5676.t1;
JASKUP010000021.1_Trichopoda_pennipes_isolate_NS2899_ptg000021l,_whole_genome_shotgun_sequence	AUGUSTUS	exon	3848033	3850950	.	+	.	ID=g5676.t1.exon8;Parent=g5676.t1;
JASKUP010000021.1_Trichopoda_pennipes_isolate_NS2899_ptg000021l,_whole_genome_shotgun_sequence	AUGUSTUS	stop_codon	3850948	3850950	.	+	0	ID=g5676.t1.stop1;Parent=g5676.t1;
JASKUP010000021.1_Trichopoda_pennipes_isolate_NS2899_ptg000021l,_whole_genome_shotgun_sequence	AUGUSTUS	mRNA	3823954	3850950	0.5	+	.	ID=g5676.t2;Parent=g5676;
JASKUP010000021.1_Trichopoda_pennipes_isolate_NS2899_ptg000021l,_whole_genome_shotgun_sequence	AUGUSTUS	start_codon	3823954	3823956	.	+	0	ID=g5676.t2.start1;Parent=g5676.t2;
JASKUP010000021.1_Trichopoda_pennipes_isolate_NS2899_ptg000021l,_whole_genome_shotgun_sequence	AUGUSTUS	CDS	3823954	3824041	0.68	+	0	ID=g5676.t2.CDS1;Parent=g5676.t2;
JASKUP010000021.1_Trichopoda_pennipes_isolate_NS2899_ptg000021l,_whole_genome_shotgun_sequence	AUGUSTUS	exon	3823954	3824041	.	+	.	ID=g5676.t2.exon1;Parent=g5676.t2;
JASKUP010000021.1_Trichopoda_pennipes_isolate_NS2899_ptg000021l,_whole_genome_shotgun_sequence	AUGUSTUS	intron	3824042	3832562	0.73	+	.	ID=g5676.t2.intron1;Parent=g5676.t2;
JASKUP010000021.1_Trichopoda_pennipes_isolate_NS2899_ptg000021l,_whole_genome_shotgun_sequence	AUGUSTUS	CDS	3832563	3833103	0.98	+	2	ID=g5676.t2.CDS2;Parent=g5676.t2;
JASKUP010000021.1_Trichopoda_pennipes_isolate_NS2899_ptg000021l,_whole_genome_shotgun_sequence	AUGUSTUS	exon	3832563	3833103	.	+	.	ID=g5676.t2.exon2;Parent=g5676.t2;
JASKUP010000021.1_Trichopoda_pennipes_isolate_NS2899_ptg000021l,_whole_genome_shotgun_sequence	AUGUSTUS	intron	3833104	3833186	1	+	.	ID=g5676.t2.intron2;Parent=g5676.t2;
JASKUP010000021.1_Trichopoda_pennipes_isolate_NS2899_ptg000021l,_whole_genome_shotgun_sequence	AUGUSTUS	CDS	3833187	3833602	1	+	1	ID=g5676.t2.CDS3;Parent=g5676.t2;
JASKUP010000021.1_Trichopoda_pennipes_isolate_NS2899_ptg000021l,_whole_genome_shotgun_sequence	AUGUSTUS	exon	3833187	3833602	.	+	.	ID=g5676.t2.exon3;Parent=g5676.t2;
JASKUP010000021.1_Trichopoda_pennipes_isolate_NS2899_ptg000021l,_whole_genome_shotgun_sequence	AUGUSTUS	intron	3833603	3835151	1	+	.	ID=g5676.t2.intron3;Parent=g5676.t2;
JASKUP010000021.1_Trichopoda_pennipes_isolate_NS2899_ptg000021l,_whole_genome_shotgun_sequence	AUGUSTUS	CDS	3835152	3835738	1	+	2	ID=g5676.t2.CDS4;Parent=g5676.t2;
JASKUP010000021.1_Trichopoda_pennipes_isolate_NS2899_ptg000021l,_whole_genome_shotgun_sequence	AUGUSTUS	exon	3835152	3835738	.	+	.	ID=g5676.t2.exon4;Parent=g5676.t2;
JASKUP010000021.1_Trichopoda_pennipes_isolate_NS2899_ptg000021l,_whole_genome_shotgun_sequence	AUGUSTUS	intron	3835739	3836074	1	+	.	ID=g5676.t2.intron4;Parent=g5676.t2;
JASKUP010000021.1_Trichopoda_pennipes_isolate_NS2899_ptg000021l,_whole_genome_shotgun_sequence	AUGUSTUS	CDS	3836075	3836339	0.99	+	0	ID=g5676.t2.CDS5;Parent=g5676.t2;
JASKUP010000021.1_Trichopoda_pennipes_isolate_NS2899_ptg000021l,_whole_genome_shotgun_sequence	AUGUSTUS	exon	3836075	3836339	.	+	.	ID=g5676.t2.exon5;Parent=g5676.t2;
JASKUP010000021.1_Trichopoda_pennipes_isolate_NS2899_ptg000021l,_whole_genome_shotgun_sequence	AUGUSTUS	intron	3836340	3841592	0.98	+	.	ID=g5676.t2.intron5;Parent=g5676.t2;
JASKUP010000021.1_Trichopoda_pennipes_isolate_NS2899_ptg000021l,_whole_genome_shotgun_sequence	AUGUSTUS	CDS	3841593	3842054	0.86	+	2	ID=g5676.t2.CDS6;Parent=g5676.t2;
JASKUP010000021.1_Trichopoda_pennipes_isolate_NS2899_ptg000021l,_whole_genome_shotgun_sequence	AUGUSTUS	exon	3841593	3842054	.	+	.	ID=g5676.t2.exon6;Parent=g5676.t2;
JASKUP010000021.1_Trichopoda_pennipes_isolate_NS2899_ptg000021l,_whole_genome_shotgun_sequence	AUGUSTUS	intron	3842055	3844616	0.86	+	.	ID=g5676.t2.intron6;Parent=g5676.t2;
JASKUP010000021.1_Trichopoda_pennipes_isolate_NS2899_ptg000021l,_whole_genome_shotgun_sequence	AUGUSTUS	CDS	3844617	3844737	0.86	+	2	ID=g5676.t2.CDS7;Parent=g5676.t2;
JASKUP010000021.1_Trichopoda_pennipes_isolate_NS2899_ptg000021l,_whole_genome_shotgun_sequence	AUGUSTUS	exon	3844617	3844737	.	+	.	ID=g5676.t2.exon7;Parent=g5676.t2;
JASKUP010000021.1_Trichopoda_pennipes_isolate_NS2899_ptg000021l,_whole_genome_shotgun_sequence	AUGUSTUS	intron	3844738	3844819	1	+	.	ID=g5676.t2.intron7;Parent=g5676.t2;
JASKUP010000021.1_Trichopoda_pennipes_isolate_NS2899_ptg000021l,_whole_genome_shotgun_sequence	AUGUSTUS	CDS	3844820	3845298	0.87	+	1	ID=g5676.t2.CDS8;Parent=g5676.t2;
JASKUP010000021.1_Trichopoda_pennipes_isolate_NS2899_ptg000021l,_whole_genome_shotgun_sequence	AUGUSTUS	exon	3844820	3845298	.	+	.	ID=g5676.t2.exon8;Parent=g5676.t2;
JASKUP010000021.1_Trichopoda_pennipes_isolate_NS2899_ptg000021l,_whole_genome_shotgun_sequence	AUGUSTUS	intron	3845299	3848032	0.87	+	.	ID=g5676.t2.intron8;Parent=g5676.t2;
JASKUP010000021.1_Trichopoda_pennipes_isolate_NS2899_ptg000021l,_whole_genome_shotgun_sequence	AUGUSTUS	CDS	3848033	3850950	1	+	2	ID=g5676.t2.CDS9;Parent=g5676.t2;
JASKUP010000021.1_Trichopoda_pennipes_isolate_NS2899_ptg000021l,_whole_genome_shotgun_sequence	AUGUSTUS	exon	3848033	3850950	.	+	.	ID=g5676.t2.exon9;Parent=g5676.t2;
JASKUP010000021.1_Trichopoda_pennipes_isolate_NS2899_ptg000021l,_whole_genome_shotgun_sequence	AUGUSTUS	stop_codon	3850948	3850950	.	+	0	ID=g5676.t2.stop1;Parent=g5676.t2;
JASKUP010000021.1_Trichopoda_pennipes_isolate_NS2899_ptg000021l,_whole_genome_shotgun_sequence	AUGUSTUS	gene	3867976	3868998	.	+	.	ID=g5677;
JASKUP010000021.1_Trichopoda_pennipes_isolate_NS2899_ptg000021l,_whole_genome_shotgun_sequence	AUGUSTUS	mRNA	3867976	3868998	1	+	.	ID=g5677.t1;Parent=g5677;
JASKUP010000021.1_Trichopoda_pennipes_isolate_NS2899_ptg000021l,_whole_genome_shotgun_sequence	AUGUSTUS	start_codon	3867976	3867978	.	+	0	ID=g5677.t1.start1;Parent=g5677.t1;
JASKUP010000021.1_Trichopoda_pennipes_isolate_NS2899_ptg000021l,_whole_genome_shotgun_sequence	AUGUSTUS	CDS	3867976	3868998	1	+	0	ID=g5677.t1.CDS1;Parent=g5677.t1;
JASKUP010000021.1_Trichopoda_pennipes_isolate_NS2899_ptg000021l,_whole_genome_shotgun_sequence	AUGUSTUS	exon	3867976	3868998	.	+	.	ID=g5677.t1.exon1;Parent=g5677.t1;
JASKUP010000021.1_Trichopoda_pennipes_isolate_NS2899_ptg000021l,_whole_genome_shotgun_sequence	AUGUSTUS	stop_codon	3868996	3868998	.	+	0	ID=g5677.t1.stop1;Parent=g5677.t1;
JASKUP010000021.1_Trichopoda_pennipes_isolate_NS2899_ptg000021l,_whole_genome_shotgun_sequence	AUGUSTUS	gene	3873692	3874459	.	-	.	ID=g5678;
JASKUP010000021.1_Trichopoda_pennipes_isolate_NS2899_ptg000021l,_whole_genome_shotgun_sequence	AUGUSTUS	mRNA	3873692	3874459	1	-	.	ID=g5678.t1;Parent=g5678;
JASKUP010000021.1_Trichopoda_pennipes_isolate_NS2899_ptg000021l,_whole_genome_shotgun_sequence	AUGUSTUS	stop_codon	3873692	3873694	.	-	0	ID=g5678.t1.stop1;Parent=g5678.t1;
JASKUP010000021.1_Trichopoda_pennipes_isolate_NS2899_ptg000021l,_whole_genome_shotgun_sequence	AUGUSTUS	CDS	3873692	3874310	1	-	1	ID=g5678.t1.CDS1;Parent=g5678.t1;
JASKUP010000021.1_Trichopoda_pennipes_isolate_NS2899_ptg000021l,_whole_genome_shotgun_sequence	AUGUSTUS	exon	3873692	3874310	.	-	.	ID=g5678.t1.exon1;Parent=g5678.t1;
JASKUP010000021.1_Trichopoda_pennipes_isolate_NS2899_ptg000021l,_whole_genome_shotgun_sequence	AUGUSTUS	intron	3874311	3874370	1	-	.	ID=g5678.t1.intron1;Parent=g5678.t1;
JASKUP010000021.1_Trichopoda_pennipes_isolate_NS2899_ptg000021l,_whole_genome_shotgun_sequence	AUGUSTUS	CDS	3874371	3874459	1	-	0	ID=g5678.t1.CDS2;Parent=g5678.t1;
JASKUP010000021.1_Trichopoda_pennipes_isolate_NS2899_ptg000021l,_whole_genome_shotgun_sequence	AUGUSTUS	exon	3874371	3874459	.	-	.	ID=g5678.t1.exon2;Parent=g5678.t1;
JASKUP010000021.1_Trichopoda_pennipes_isolate_NS2899_ptg000021l,_whole_genome_shotgun_sequence	AUGUSTUS	start_codon	3874457	3874459	.	-	0	ID=g5678.t1.start1;Parent=g5678.t1;
JASKUP010000021.1_Trichopoda_pennipes_isolate_NS2899_ptg000021l,_whole_genome_shotgun_sequence	AUGUSTUS	gene	3878238	3896007	.	+	.	ID=g5679;
JASKUP010000021.1_Trichopoda_pennipes_isolate_NS2899_ptg000021l,_whole_genome_shotgun_sequence	AUGUSTUS	mRNA	3878238	3896007	1	+	.	ID=g5679.t1;Parent=g5679;
JASKUP010000021.1_Trichopoda_pennipes_isolate_NS2899_ptg000021l,_whole_genome_shotgun_sequence	AUGUSTUS	start_codon	3878238	3878240	.	+	0	ID=g5679.t1.start1;Parent=g5679.t1;
JASKUP010000021.1_Trichopoda_pennipes_isolate_NS2899_ptg000021l,_whole_genome_shotgun_sequence	AUGUSTUS	CDS	3878238	3878445	1	+	0	ID=g5679.t1.CDS1;Parent=g5679.t1;
JASKUP010000021.1_Trichopoda_pennipes_isolate_NS2899_ptg000021l,_whole_genome_shotgun_sequence	AUGUSTUS	exon	3878238	3878445	.	+	.	ID=g5679.t1.exon1;Parent=g5679.t1;
JASKUP010000021.1_Trichopoda_pennipes_isolate_NS2899_ptg000021l,_whole_genome_shotgun_sequence	AUGUSTUS	intron	3878446	3895171	1	+	.	ID=g5679.t1.intron1;Parent=g5679.t1;
JASKUP010000021.1_Trichopoda_pennipes_isolate_NS2899_ptg000021l,_whole_genome_shotgun_sequence	AUGUSTUS	CDS	3895172	3896007	1	+	2	ID=g5679.t1.CDS2;Parent=g5679.t1;
JASKUP010000021.1_Trichopoda_pennipes_isolate_NS2899_ptg000021l,_whole_genome_shotgun_sequence	AUGUSTUS	exon	3895172	3896007	.	+	.	ID=g5679.t1.exon2;Parent=g5679.t1;
JASKUP010000021.1_Trichopoda_pennipes_isolate_NS2899_ptg000021l,_whole_genome_shotgun_sequence	AUGUSTUS	stop_codon	3896005	3896007	.	+	0	ID=g5679.t1.stop1;Parent=g5679.t1;
JASKUP010000021.1_Trichopoda_pennipes_isolate_NS2899_ptg000021l,_whole_genome_shotgun_sequence	AUGUSTUS	gene	3917551	3918387	.	+	.	ID=g5680;
JASKUP010000021.1_Trichopoda_pennipes_isolate_NS2899_ptg000021l,_whole_genome_shotgun_sequence	AUGUSTUS	mRNA	3917551	3918387	1	+	.	ID=g5680.t1;Parent=g5680;
JASKUP010000021.1_Trichopoda_pennipes_isolate_NS2899_ptg000021l,_whole_genome_shotgun_sequence	AUGUSTUS	start_codon	3917551	3917553	.	+	0	ID=g5680.t1.start1;Parent=g5680.t1;
JASKUP010000021.1_Trichopoda_pennipes_isolate_NS2899_ptg000021l,_whole_genome_shotgun_sequence	AUGUSTUS	CDS	3917551	3918387	1	+	0	ID=g5680.t1.CDS1;Parent=g5680.t1;
JASKUP010000021.1_Trichopoda_pennipes_isolate_NS2899_ptg000021l,_whole_genome_shotgun_sequence	AUGUSTUS	exon	3917551	3918387	.	+	.	ID=g5680.t1.exon1;Parent=g5680.t1;
JASKUP010000021.1_Trichopoda_pennipes_isolate_NS2899_ptg000021l,_whole_genome_shotgun_sequence	AUGUSTUS	stop_codon	3918385	3918387	.	+	0	ID=g5680.t1.stop1;Parent=g5680.t1;
JASKUP010000021.1_Trichopoda_pennipes_isolate_NS2899_ptg000021l,_whole_genome_shotgun_sequence	AUGUSTUS	gene	3935524	3936006	.	+	.	ID=g5681;
JASKUP010000021.1_Trichopoda_pennipes_isolate_NS2899_ptg000021l,_whole_genome_shotgun_sequence	AUGUSTUS	mRNA	3935524	3936006	1	+	.	ID=g5681.t1;Parent=g5681;
JASKUP010000021.1_Trichopoda_pennipes_isolate_NS2899_ptg000021l,_whole_genome_shotgun_sequence	AUGUSTUS	start_codon	3935524	3935526	.	+	0	ID=g5681.t1.start1;Parent=g5681.t1;
JASKUP010000021.1_Trichopoda_pennipes_isolate_NS2899_ptg000021l,_whole_genome_shotgun_sequence	AUGUSTUS	CDS	3935524	3936006	1	+	0	ID=g5681.t1.CDS1;Parent=g5681.t1;
JASKUP010000021.1_Trichopoda_pennipes_isolate_NS2899_ptg000021l,_whole_genome_shotgun_sequence	AUGUSTUS	exon	3935524	3936006	.	+	.	ID=g5681.t1.exon1;Parent=g5681.t1;
JASKUP010000021.1_Trichopoda_pennipes_isolate_NS2899_ptg000021l,_whole_genome_shotgun_sequence	AUGUSTUS	stop_codon	3936004	3936006	.	+	0	ID=g5681.t1.stop1;Parent=g5681.t1;
JASKUP010000021.1_Trichopoda_pennipes_isolate_NS2899_ptg000021l,_whole_genome_shotgun_sequence	AUGUSTUS	gene	4057033	4057405	.	-	.	ID=g5682;
JASKUP010000021.1_Trichopoda_pennipes_isolate_NS2899_ptg000021l,_whole_genome_shotgun_sequence	AUGUSTUS	mRNA	4057033	4057405	0.43	-	.	ID=g5682.t1;Parent=g5682;
JASKUP010000021.1_Trichopoda_pennipes_isolate_NS2899_ptg000021l,_whole_genome_shotgun_sequence	AUGUSTUS	stop_codon	4057033	4057035	.	-	0	ID=g5682.t1.stop1;Parent=g5682.t1;
JASKUP010000021.1_Trichopoda_pennipes_isolate_NS2899_ptg000021l,_whole_genome_shotgun_sequence	AUGUSTUS	CDS	4057033	4057257	1	-	0	ID=g5682.t1.CDS1;Parent=g5682.t1;
JASKUP010000021.1_Trichopoda_pennipes_isolate_NS2899_ptg000021l,_whole_genome_shotgun_sequence	AUGUSTUS	exon	4057033	4057257	.	-	.	ID=g5682.t1.exon1;Parent=g5682.t1;
JASKUP010000021.1_Trichopoda_pennipes_isolate_NS2899_ptg000021l,_whole_genome_shotgun_sequence	AUGUSTUS	intron	4057258	4057393	0.43	-	.	ID=g5682.t1.intron1;Parent=g5682.t1;
JASKUP010000021.1_Trichopoda_pennipes_isolate_NS2899_ptg000021l,_whole_genome_shotgun_sequence	AUGUSTUS	CDS	4057394	4057405	0.5	-	0	ID=g5682.t1.CDS2;Parent=g5682.t1;
JASKUP010000021.1_Trichopoda_pennipes_isolate_NS2899_ptg000021l,_whole_genome_shotgun_sequence	AUGUSTUS	exon	4057394	4057405	.	-	.	ID=g5682.t1.exon2;Parent=g5682.t1;
JASKUP010000021.1_Trichopoda_pennipes_isolate_NS2899_ptg000021l,_whole_genome_shotgun_sequence	AUGUSTUS	start_codon	4057403	4057405	.	-	0	ID=g5682.t1.start1;Parent=g5682.t1;
JASKUP010000021.1_Trichopoda_pennipes_isolate_NS2899_ptg000021l,_whole_genome_shotgun_sequence	AUGUSTUS	gene	4067663	4067987	.	+	.	ID=g5683;
JASKUP010000021.1_Trichopoda_pennipes_isolate_NS2899_ptg000021l,_whole_genome_shotgun_sequence	AUGUSTUS	mRNA	4067663	4067987	0.99	+	.	ID=g5683.t1;Parent=g5683;
JASKUP010000021.1_Trichopoda_pennipes_isolate_NS2899_ptg000021l,_whole_genome_shotgun_sequence	AUGUSTUS	start_codon	4067663	4067665	.	+	0	ID=g5683.t1.start1;Parent=g5683.t1;
JASKUP010000021.1_Trichopoda_pennipes_isolate_NS2899_ptg000021l,_whole_genome_shotgun_sequence	AUGUSTUS	CDS	4067663	4067674	0.99	+	0	ID=g5683.t1.CDS1;Parent=g5683.t1;
JASKUP010000021.1_Trichopoda_pennipes_isolate_NS2899_ptg000021l,_whole_genome_shotgun_sequence	AUGUSTUS	exon	4067663	4067674	.	+	.	ID=g5683.t1.exon1;Parent=g5683.t1;
JASKUP010000021.1_Trichopoda_pennipes_isolate_NS2899_ptg000021l,_whole_genome_shotgun_sequence	AUGUSTUS	intron	4067675	4067750	0.99	+	.	ID=g5683.t1.intron1;Parent=g5683.t1;
JASKUP010000021.1_Trichopoda_pennipes_isolate_NS2899_ptg000021l,_whole_genome_shotgun_sequence	AUGUSTUS	CDS	4067751	4067987	1	+	0	ID=g5683.t1.CDS2;Parent=g5683.t1;
JASKUP010000021.1_Trichopoda_pennipes_isolate_NS2899_ptg000021l,_whole_genome_shotgun_sequence	AUGUSTUS	exon	4067751	4067987	.	+	.	ID=g5683.t1.exon2;Parent=g5683.t1;
JASKUP010000021.1_Trichopoda_pennipes_isolate_NS2899_ptg000021l,_whole_genome_shotgun_sequence	AUGUSTUS	stop_codon	4067985	4067987	.	+	0	ID=g5683.t1.stop1;Parent=g5683.t1;
JASKUP010000021.1_Trichopoda_pennipes_isolate_NS2899_ptg000021l,_whole_genome_shotgun_sequence	AUGUSTUS	gene	4072189	4072513	.	-	.	ID=g5684;
JASKUP010000021.1_Trichopoda_pennipes_isolate_NS2899_ptg000021l,_whole_genome_shotgun_sequence	AUGUSTUS	mRNA	4072189	4072513	0.99	-	.	ID=g5684.t1;Parent=g5684;
JASKUP010000021.1_Trichopoda_pennipes_isolate_NS2899_ptg000021l,_whole_genome_shotgun_sequence	AUGUSTUS	stop_codon	4072189	4072191	.	-	0	ID=g5684.t1.stop1;Parent=g5684.t1;
JASKUP010000021.1_Trichopoda_pennipes_isolate_NS2899_ptg000021l,_whole_genome_shotgun_sequence	AUGUSTUS	CDS	4072189	4072425	1	-	0	ID=g5684.t1.CDS1;Parent=g5684.t1;
JASKUP010000021.1_Trichopoda_pennipes_isolate_NS2899_ptg000021l,_whole_genome_shotgun_sequence	AUGUSTUS	exon	4072189	4072425	.	-	.	ID=g5684.t1.exon1;Parent=g5684.t1;
JASKUP010000021.1_Trichopoda_pennipes_isolate_NS2899_ptg000021l,_whole_genome_shotgun_sequence	AUGUSTUS	intron	4072426	4072501	0.99	-	.	ID=g5684.t1.intron1;Parent=g5684.t1;
JASKUP010000021.1_Trichopoda_pennipes_isolate_NS2899_ptg000021l,_whole_genome_shotgun_sequence	AUGUSTUS	CDS	4072502	4072513	0.99	-	0	ID=g5684.t1.CDS2;Parent=g5684.t1;
JASKUP010000021.1_Trichopoda_pennipes_isolate_NS2899_ptg000021l,_whole_genome_shotgun_sequence	AUGUSTUS	exon	4072502	4072513	.	-	.	ID=g5684.t1.exon2;Parent=g5684.t1;
JASKUP010000021.1_Trichopoda_pennipes_isolate_NS2899_ptg000021l,_whole_genome_shotgun_sequence	AUGUSTUS	start_codon	4072511	4072513	.	-	0	ID=g5684.t1.start1;Parent=g5684.t1;
JASKUP010000021.1_Trichopoda_pennipes_isolate_NS2899_ptg000021l,_whole_genome_shotgun_sequence	AUGUSTUS	gene	4082041	4082355	.	+	.	ID=g5685;
JASKUP010000021.1_Trichopoda_pennipes_isolate_NS2899_ptg000021l,_whole_genome_shotgun_sequence	AUGUSTUS	mRNA	4082041	4082355	1	+	.	ID=g5685.t1;Parent=g5685;
JASKUP010000021.1_Trichopoda_pennipes_isolate_NS2899_ptg000021l,_whole_genome_shotgun_sequence	AUGUSTUS	start_codon	4082041	4082043	.	+	0	ID=g5685.t1.start1;Parent=g5685.t1;
JASKUP010000021.1_Trichopoda_pennipes_isolate_NS2899_ptg000021l,_whole_genome_shotgun_sequence	AUGUSTUS	CDS	4082041	4082052	1	+	0	ID=g5685.t1.CDS1;Parent=g5685.t1;
JASKUP010000021.1_Trichopoda_pennipes_isolate_NS2899_ptg000021l,_whole_genome_shotgun_sequence	AUGUSTUS	exon	4082041	4082052	.	+	.	ID=g5685.t1.exon1;Parent=g5685.t1;
JASKUP010000021.1_Trichopoda_pennipes_isolate_NS2899_ptg000021l,_whole_genome_shotgun_sequence	AUGUSTUS	intron	4082053	4082109	1	+	.	ID=g5685.t1.intron1;Parent=g5685.t1;
JASKUP010000021.1_Trichopoda_pennipes_isolate_NS2899_ptg000021l,_whole_genome_shotgun_sequence	AUGUSTUS	CDS	4082110	4082355	1	+	0	ID=g5685.t1.CDS2;Parent=g5685.t1;
JASKUP010000021.1_Trichopoda_pennipes_isolate_NS2899_ptg000021l,_whole_genome_shotgun_sequence	AUGUSTUS	exon	4082110	4082355	.	+	.	ID=g5685.t1.exon2;Parent=g5685.t1;
JASKUP010000021.1_Trichopoda_pennipes_isolate_NS2899_ptg000021l,_whole_genome_shotgun_sequence	AUGUSTUS	stop_codon	4082353	4082355	.	+	0	ID=g5685.t1.stop1;Parent=g5685.t1;
JASKUP010000021.1_Trichopoda_pennipes_isolate_NS2899_ptg000021l,_whole_genome_shotgun_sequence	AUGUSTUS	gene	4089623	4089955	.	-	.	ID=g5686;
JASKUP010000021.1_Trichopoda_pennipes_isolate_NS2899_ptg000021l,_whole_genome_shotgun_sequence	AUGUSTUS	mRNA	4089623	4089955	1	-	.	ID=g5686.t1;Parent=g5686;
JASKUP010000021.1_Trichopoda_pennipes_isolate_NS2899_ptg000021l,_whole_genome_shotgun_sequence	AUGUSTUS	stop_codon	4089623	4089625	.	-	0	ID=g5686.t1.stop1;Parent=g5686.t1;
JASKUP010000021.1_Trichopoda_pennipes_isolate_NS2899_ptg000021l,_whole_genome_shotgun_sequence	AUGUSTUS	CDS	4089623	4089871	1	-	0	ID=g5686.t1.CDS1;Parent=g5686.t1;
JASKUP010000021.1_Trichopoda_pennipes_isolate_NS2899_ptg000021l,_whole_genome_shotgun_sequence	AUGUSTUS	exon	4089623	4089871	.	-	.	ID=g5686.t1.exon1;Parent=g5686.t1;
JASKUP010000021.1_Trichopoda_pennipes_isolate_NS2899_ptg000021l,_whole_genome_shotgun_sequence	AUGUSTUS	intron	4089872	4089943	1	-	.	ID=g5686.t1.intron1;Parent=g5686.t1;
JASKUP010000021.1_Trichopoda_pennipes_isolate_NS2899_ptg000021l,_whole_genome_shotgun_sequence	AUGUSTUS	CDS	4089944	4089955	1	-	0	ID=g5686.t1.CDS2;Parent=g5686.t1;
JASKUP010000021.1_Trichopoda_pennipes_isolate_NS2899_ptg000021l,_whole_genome_shotgun_sequence	AUGUSTUS	exon	4089944	4089955	.	-	.	ID=g5686.t1.exon2;Parent=g5686.t1;
JASKUP010000021.1_Trichopoda_pennipes_isolate_NS2899_ptg000021l,_whole_genome_shotgun_sequence	AUGUSTUS	start_codon	4089953	4089955	.	-	0	ID=g5686.t1.start1;Parent=g5686.t1;
JASKUP010000021.1_Trichopoda_pennipes_isolate_NS2899_ptg000021l,_whole_genome_shotgun_sequence	AUGUSTUS	gene	4090554	4090875	.	+	.	ID=g5687;
JASKUP010000021.1_Trichopoda_pennipes_isolate_NS2899_ptg000021l,_whole_genome_shotgun_sequence	AUGUSTUS	mRNA	4090554	4090875	1	+	.	ID=g5687.t1;Parent=g5687;
JASKUP010000021.1_Trichopoda_pennipes_isolate_NS2899_ptg000021l,_whole_genome_shotgun_sequence	AUGUSTUS	start_codon	4090554	4090556	.	+	0	ID=g5687.t1.start1;Parent=g5687.t1;
JASKUP010000021.1_Trichopoda_pennipes_isolate_NS2899_ptg000021l,_whole_genome_shotgun_sequence	AUGUSTUS	CDS	4090554	4090565	1	+	0	ID=g5687.t1.CDS1;Parent=g5687.t1;
JASKUP010000021.1_Trichopoda_pennipes_isolate_NS2899_ptg000021l,_whole_genome_shotgun_sequence	AUGUSTUS	exon	4090554	4090565	.	+	.	ID=g5687.t1.exon1;Parent=g5687.t1;
JASKUP010000021.1_Trichopoda_pennipes_isolate_NS2899_ptg000021l,_whole_genome_shotgun_sequence	AUGUSTUS	intron	4090566	4090641	1	+	.	ID=g5687.t1.intron1;Parent=g5687.t1;
JASKUP010000021.1_Trichopoda_pennipes_isolate_NS2899_ptg000021l,_whole_genome_shotgun_sequence	AUGUSTUS	CDS	4090642	4090875	1	+	0	ID=g5687.t1.CDS2;Parent=g5687.t1;
JASKUP010000021.1_Trichopoda_pennipes_isolate_NS2899_ptg000021l,_whole_genome_shotgun_sequence	AUGUSTUS	exon	4090642	4090875	.	+	.	ID=g5687.t1.exon2;Parent=g5687.t1;
JASKUP010000021.1_Trichopoda_pennipes_isolate_NS2899_ptg000021l,_whole_genome_shotgun_sequence	AUGUSTUS	stop_codon	4090873	4090875	.	+	0	ID=g5687.t1.stop1;Parent=g5687.t1;
JASKUP010000021.1_Trichopoda_pennipes_isolate_NS2899_ptg000021l,_whole_genome_shotgun_sequence	AUGUSTUS	gene	4153817	4154692	.	+	.	ID=g5688;
JASKUP010000021.1_Trichopoda_pennipes_isolate_NS2899_ptg000021l,_whole_genome_shotgun_sequence	AUGUSTUS	mRNA	4153817	4154692	1	+	.	ID=g5688.t1;Parent=g5688;
JASKUP010000021.1_Trichopoda_pennipes_isolate_NS2899_ptg000021l,_whole_genome_shotgun_sequence	AUGUSTUS	start_codon	4153817	4153819	.	+	0	ID=g5688.t1.start1;Parent=g5688.t1;
JASKUP010000021.1_Trichopoda_pennipes_isolate_NS2899_ptg000021l,_whole_genome_shotgun_sequence	AUGUSTUS	CDS	4153817	4154692	1	+	0	ID=g5688.t1.CDS1;Parent=g5688.t1;
JASKUP010000021.1_Trichopoda_pennipes_isolate_NS2899_ptg000021l,_whole_genome_shotgun_sequence	AUGUSTUS	exon	4153817	4154692	.	+	.	ID=g5688.t1.exon1;Parent=g5688.t1;
JASKUP010000021.1_Trichopoda_pennipes_isolate_NS2899_ptg000021l,_whole_genome_shotgun_sequence	AUGUSTUS	stop_codon	4154690	4154692	.	+	0	ID=g5688.t1.stop1;Parent=g5688.t1;
JASKUP010000021.1_Trichopoda_pennipes_isolate_NS2899_ptg000021l,_whole_genome_shotgun_sequence	AUGUSTUS	gene	4225476	4238149	.	+	.	ID=g5689;
JASKUP010000021.1_Trichopoda_pennipes_isolate_NS2899_ptg000021l,_whole_genome_shotgun_sequence	AUGUSTUS	mRNA	4225476	4238149	0.97	+	.	ID=g5689.t1;Parent=g5689;
JASKUP010000021.1_Trichopoda_pennipes_isolate_NS2899_ptg000021l,_whole_genome_shotgun_sequence	AUGUSTUS	start_codon	4225476	4225478	.	+	0	ID=g5689.t1.start1;Parent=g5689.t1;
JASKUP010000021.1_Trichopoda_pennipes_isolate_NS2899_ptg000021l,_whole_genome_shotgun_sequence	AUGUSTUS	CDS	4225476	4225521	1	+	0	ID=g5689.t1.CDS1;Parent=g5689.t1;
JASKUP010000021.1_Trichopoda_pennipes_isolate_NS2899_ptg000021l,_whole_genome_shotgun_sequence	AUGUSTUS	exon	4225476	4225521	.	+	.	ID=g5689.t1.exon1;Parent=g5689.t1;
JASKUP010000021.1_Trichopoda_pennipes_isolate_NS2899_ptg000021l,_whole_genome_shotgun_sequence	AUGUSTUS	intron	4225522	4225849	1	+	.	ID=g5689.t1.intron1;Parent=g5689.t1;
JASKUP010000021.1_Trichopoda_pennipes_isolate_NS2899_ptg000021l,_whole_genome_shotgun_sequence	AUGUSTUS	CDS	4225850	4226014	1	+	2	ID=g5689.t1.CDS2;Parent=g5689.t1;
JASKUP010000021.1_Trichopoda_pennipes_isolate_NS2899_ptg000021l,_whole_genome_shotgun_sequence	AUGUSTUS	exon	4225850	4226014	.	+	.	ID=g5689.t1.exon2;Parent=g5689.t1;
JASKUP010000021.1_Trichopoda_pennipes_isolate_NS2899_ptg000021l,_whole_genome_shotgun_sequence	AUGUSTUS	intron	4226015	4227912	1	+	.	ID=g5689.t1.intron2;Parent=g5689.t1;
JASKUP010000021.1_Trichopoda_pennipes_isolate_NS2899_ptg000021l,_whole_genome_shotgun_sequence	AUGUSTUS	CDS	4227913	4228011	1	+	2	ID=g5689.t1.CDS3;Parent=g5689.t1;
JASKUP010000021.1_Trichopoda_pennipes_isolate_NS2899_ptg000021l,_whole_genome_shotgun_sequence	AUGUSTUS	exon	4227913	4228011	.	+	.	ID=g5689.t1.exon3;Parent=g5689.t1;
JASKUP010000021.1_Trichopoda_pennipes_isolate_NS2899_ptg000021l,_whole_genome_shotgun_sequence	AUGUSTUS	intron	4228012	4237475	1	+	.	ID=g5689.t1.intron3;Parent=g5689.t1;
JASKUP010000021.1_Trichopoda_pennipes_isolate_NS2899_ptg000021l,_whole_genome_shotgun_sequence	AUGUSTUS	CDS	4237476	4238149	0.97	+	2	ID=g5689.t1.CDS4;Parent=g5689.t1;
JASKUP010000021.1_Trichopoda_pennipes_isolate_NS2899_ptg000021l,_whole_genome_shotgun_sequence	AUGUSTUS	exon	4237476	4238149	.	+	.	ID=g5689.t1.exon4;Parent=g5689.t1;
JASKUP010000021.1_Trichopoda_pennipes_isolate_NS2899_ptg000021l,_whole_genome_shotgun_sequence	AUGUSTUS	stop_codon	4238147	4238149	.	+	0	ID=g5689.t1.stop1;Parent=g5689.t1;
JASKUP010000021.1_Trichopoda_pennipes_isolate_NS2899_ptg000021l,_whole_genome_shotgun_sequence	AUGUSTUS	gene	4373649	4375393	.	+	.	ID=g5690;
JASKUP010000021.1_Trichopoda_pennipes_isolate_NS2899_ptg000021l,_whole_genome_shotgun_sequence	AUGUSTUS	mRNA	4373649	4375393	0.9	+	.	ID=g5690.t1;Parent=g5690;
JASKUP010000021.1_Trichopoda_pennipes_isolate_NS2899_ptg000021l,_whole_genome_shotgun_sequence	AUGUSTUS	start_codon	4373649	4373651	.	+	0	ID=g5690.t1.start1;Parent=g5690.t1;
JASKUP010000021.1_Trichopoda_pennipes_isolate_NS2899_ptg000021l,_whole_genome_shotgun_sequence	AUGUSTUS	CDS	4373649	4373940	0.97	+	0	ID=g5690.t1.CDS1;Parent=g5690.t1;
JASKUP010000021.1_Trichopoda_pennipes_isolate_NS2899_ptg000021l,_whole_genome_shotgun_sequence	AUGUSTUS	exon	4373649	4373940	.	+	.	ID=g5690.t1.exon1;Parent=g5690.t1;
JASKUP010000021.1_Trichopoda_pennipes_isolate_NS2899_ptg000021l,_whole_genome_shotgun_sequence	AUGUSTUS	intron	4373941	4375244	0.9	+	.	ID=g5690.t1.intron1;Parent=g5690.t1;
JASKUP010000021.1_Trichopoda_pennipes_isolate_NS2899_ptg000021l,_whole_genome_shotgun_sequence	AUGUSTUS	CDS	4375245	4375393	0.9	+	2	ID=g5690.t1.CDS2;Parent=g5690.t1;
JASKUP010000021.1_Trichopoda_pennipes_isolate_NS2899_ptg000021l,_whole_genome_shotgun_sequence	AUGUSTUS	exon	4375245	4375393	.	+	.	ID=g5690.t1.exon2;Parent=g5690.t1;
JASKUP010000021.1_Trichopoda_pennipes_isolate_NS2899_ptg000021l,_whole_genome_shotgun_sequence	AUGUSTUS	stop_codon	4375391	4375393	.	+	0	ID=g5690.t1.stop1;Parent=g5690.t1;
JASKUP010000021.1_Trichopoda_pennipes_isolate_NS2899_ptg000021l,_whole_genome_shotgun_sequence	AUGUSTUS	gene	4432227	4432556	.	+	.	ID=g5691;
JASKUP010000021.1_Trichopoda_pennipes_isolate_NS2899_ptg000021l,_whole_genome_shotgun_sequence	AUGUSTUS	mRNA	4432227	4432556	0.94	+	.	ID=g5691.t1;Parent=g5691;
JASKUP010000021.1_Trichopoda_pennipes_isolate_NS2899_ptg000021l,_whole_genome_shotgun_sequence	AUGUSTUS	start_codon	4432227	4432229	.	+	0	ID=g5691.t1.start1;Parent=g5691.t1;
JASKUP010000021.1_Trichopoda_pennipes_isolate_NS2899_ptg000021l,_whole_genome_shotgun_sequence	AUGUSTUS	CDS	4432227	4432556	0.94	+	0	ID=g5691.t1.CDS1;Parent=g5691.t1;
JASKUP010000021.1_Trichopoda_pennipes_isolate_NS2899_ptg000021l,_whole_genome_shotgun_sequence	AUGUSTUS	exon	4432227	4432556	.	+	.	ID=g5691.t1.exon1;Parent=g5691.t1;
JASKUP010000021.1_Trichopoda_pennipes_isolate_NS2899_ptg000021l,_whole_genome_shotgun_sequence	AUGUSTUS	stop_codon	4432554	4432556	.	+	0	ID=g5691.t1.stop1;Parent=g5691.t1;
JASKUP010000021.1_Trichopoda_pennipes_isolate_NS2899_ptg000021l,_whole_genome_shotgun_sequence	AUGUSTUS	gene	4490088	4493068	.	-	.	ID=g5692;
JASKUP010000021.1_Trichopoda_pennipes_isolate_NS2899_ptg000021l,_whole_genome_shotgun_sequence	AUGUSTUS	mRNA	4490088	4493068	0.51	-	.	ID=g5692.t1;Parent=g5692;
JASKUP010000021.1_Trichopoda_pennipes_isolate_NS2899_ptg000021l,_whole_genome_shotgun_sequence	AUGUSTUS	stop_codon	4490088	4490090	.	-	0	ID=g5692.t1.stop1;Parent=g5692.t1;
JASKUP010000021.1_Trichopoda_pennipes_isolate_NS2899_ptg000021l,_whole_genome_shotgun_sequence	AUGUSTUS	CDS	4490088	4491267	0.51	-	1	ID=g5692.t1.CDS1;Parent=g5692.t1;
JASKUP010000021.1_Trichopoda_pennipes_isolate_NS2899_ptg000021l,_whole_genome_shotgun_sequence	AUGUSTUS	exon	4490088	4491267	.	-	.	ID=g5692.t1.exon1;Parent=g5692.t1;
JASKUP010000021.1_Trichopoda_pennipes_isolate_NS2899_ptg000021l,_whole_genome_shotgun_sequence	AUGUSTUS	intron	4491268	4492616	0.51	-	.	ID=g5692.t1.intron1;Parent=g5692.t1;
JASKUP010000021.1_Trichopoda_pennipes_isolate_NS2899_ptg000021l,_whole_genome_shotgun_sequence	AUGUSTUS	CDS	4492617	4493068	0.96	-	0	ID=g5692.t1.CDS2;Parent=g5692.t1;
JASKUP010000021.1_Trichopoda_pennipes_isolate_NS2899_ptg000021l,_whole_genome_shotgun_sequence	AUGUSTUS	exon	4492617	4493068	.	-	.	ID=g5692.t1.exon2;Parent=g5692.t1;
JASKUP010000021.1_Trichopoda_pennipes_isolate_NS2899_ptg000021l,_whole_genome_shotgun_sequence	AUGUSTUS	start_codon	4493066	4493068	.	-	0	ID=g5692.t1.start1;Parent=g5692.t1;
JASKUP010000021.1_Trichopoda_pennipes_isolate_NS2899_ptg000021l,_whole_genome_shotgun_sequence	AUGUSTUS	mRNA	4490088	4493068	0.49	-	.	ID=g5692.t2;Parent=g5692;
JASKUP010000021.1_Trichopoda_pennipes_isolate_NS2899_ptg000021l,_whole_genome_shotgun_sequence	AUGUSTUS	stop_codon	4490088	4490090	.	-	0	ID=g5692.t2.stop1;Parent=g5692.t2;
JASKUP010000021.1_Trichopoda_pennipes_isolate_NS2899_ptg000021l,_whole_genome_shotgun_sequence	AUGUSTUS	CDS	4490088	4492149	0.85	-	1	ID=g5692.t2.CDS1;Parent=g5692.t2;
JASKUP010000021.1_Trichopoda_pennipes_isolate_NS2899_ptg000021l,_whole_genome_shotgun_sequence	AUGUSTUS	exon	4490088	4492149	.	-	.	ID=g5692.t2.exon1;Parent=g5692.t2;
JASKUP010000021.1_Trichopoda_pennipes_isolate_NS2899_ptg000021l,_whole_genome_shotgun_sequence	AUGUSTUS	intron	4492150	4492265	0.52	-	.	ID=g5692.t2.intron1;Parent=g5692.t2;
JASKUP010000021.1_Trichopoda_pennipes_isolate_NS2899_ptg000021l,_whole_genome_shotgun_sequence	AUGUSTUS	CDS	4492266	4493068	0.51	-	0	ID=g5692.t2.CDS2;Parent=g5692.t2;
JASKUP010000021.1_Trichopoda_pennipes_isolate_NS2899_ptg000021l,_whole_genome_shotgun_sequence	AUGUSTUS	exon	4492266	4493068	.	-	.	ID=g5692.t2.exon2;Parent=g5692.t2;
JASKUP010000021.1_Trichopoda_pennipes_isolate_NS2899_ptg000021l,_whole_genome_shotgun_sequence	AUGUSTUS	start_codon	4493066	4493068	.	-	0	ID=g5692.t2.start1;Parent=g5692.t2;
JASKUP010000021.1_Trichopoda_pennipes_isolate_NS2899_ptg000021l,_whole_genome_shotgun_sequence	GeneMark.hmm3	gene	4587108	4593464	.	+	.	ID=g5693;
JASKUP010000021.1_Trichopoda_pennipes_isolate_NS2899_ptg000021l,_whole_genome_shotgun_sequence	GeneMark.hmm3	mRNA	4587108	4593464	.	+	.	ID=g5693.t1;Parent=g5693;
JASKUP010000021.1_Trichopoda_pennipes_isolate_NS2899_ptg000021l,_whole_genome_shotgun_sequence	GeneMark.hmm3	start_codon	4587108	4587110	.	+	0	ID=g5693.t1.start1;Parent=g5693.t1;
JASKUP010000021.1_Trichopoda_pennipes_isolate_NS2899_ptg000021l,_whole_genome_shotgun_sequence	GeneMark.hmm3	CDS	4587108	4587411	.	+	0	ID=g5693.t1.CDS1;Parent=g5693.t1;
JASKUP010000021.1_Trichopoda_pennipes_isolate_NS2899_ptg000021l,_whole_genome_shotgun_sequence	GeneMark.hmm3	exon	4587108	4587411	0	+	.	ID=g5693.t1.exon1;Parent=g5693.t1;
JASKUP010000021.1_Trichopoda_pennipes_isolate_NS2899_ptg000021l,_whole_genome_shotgun_sequence	GeneMark.hmm3	intron	4587412	4592435	.	+	2	ID=g5693.t1.intron1;Parent=g5693.t1;
JASKUP010000021.1_Trichopoda_pennipes_isolate_NS2899_ptg000021l,_whole_genome_shotgun_sequence	GeneMark.hmm3	CDS	4592436	4592754	.	+	2	ID=g5693.t1.CDS2;Parent=g5693.t1;
JASKUP010000021.1_Trichopoda_pennipes_isolate_NS2899_ptg000021l,_whole_genome_shotgun_sequence	GeneMark.hmm3	exon	4592436	4592754	0	+	.	ID=g5693.t1.exon2;Parent=g5693.t1;
JASKUP010000021.1_Trichopoda_pennipes_isolate_NS2899_ptg000021l,_whole_genome_shotgun_sequence	GeneMark.hmm3	intron	4592755	4593430	.	+	1	ID=g5693.t1.intron2;Parent=g5693.t1;
JASKUP010000021.1_Trichopoda_pennipes_isolate_NS2899_ptg000021l,_whole_genome_shotgun_sequence	GeneMark.hmm3	CDS	4593431	4593464	.	+	1	ID=g5693.t1.CDS3;Parent=g5693.t1;
JASKUP010000021.1_Trichopoda_pennipes_isolate_NS2899_ptg000021l,_whole_genome_shotgun_sequence	GeneMark.hmm3	exon	4593431	4593464	0	+	.	ID=g5693.t1.exon3;Parent=g5693.t1;
JASKUP010000021.1_Trichopoda_pennipes_isolate_NS2899_ptg000021l,_whole_genome_shotgun_sequence	GeneMark.hmm3	stop_codon	4593462	4593464	.	+	0	ID=g5693.t1.stop1;Parent=g5693.t1;
JASKUP010000021.1_Trichopoda_pennipes_isolate_NS2899_ptg000021l,_whole_genome_shotgun_sequence	AUGUSTUS	gene	4621374	4625019	.	+	.	ID=g5694;
JASKUP010000021.1_Trichopoda_pennipes_isolate_NS2899_ptg000021l,_whole_genome_shotgun_sequence	AUGUSTUS	mRNA	4621374	4625019	1	+	.	ID=g5694.t1;Parent=g5694;
JASKUP010000021.1_Trichopoda_pennipes_isolate_NS2899_ptg000021l,_whole_genome_shotgun_sequence	AUGUSTUS	start_codon	4621374	4621376	.	+	0	ID=g5694.t1.start1;Parent=g5694.t1;
JASKUP010000021.1_Trichopoda_pennipes_isolate_NS2899_ptg000021l,_whole_genome_shotgun_sequence	AUGUSTUS	CDS	4621374	4621713	1	+	0	ID=g5694.t1.CDS1;Parent=g5694.t1;
JASKUP010000021.1_Trichopoda_pennipes_isolate_NS2899_ptg000021l,_whole_genome_shotgun_sequence	AUGUSTUS	exon	4621374	4621713	.	+	.	ID=g5694.t1.exon1;Parent=g5694.t1;
JASKUP010000021.1_Trichopoda_pennipes_isolate_NS2899_ptg000021l,_whole_genome_shotgun_sequence	AUGUSTUS	intron	4621714	4621786	1	+	.	ID=g5694.t1.intron1;Parent=g5694.t1;
JASKUP010000021.1_Trichopoda_pennipes_isolate_NS2899_ptg000021l,_whole_genome_shotgun_sequence	AUGUSTUS	CDS	4621787	4622063	1	+	2	ID=g5694.t1.CDS2;Parent=g5694.t1;
JASKUP010000021.1_Trichopoda_pennipes_isolate_NS2899_ptg000021l,_whole_genome_shotgun_sequence	AUGUSTUS	exon	4621787	4622063	.	+	.	ID=g5694.t1.exon2;Parent=g5694.t1;
JASKUP010000021.1_Trichopoda_pennipes_isolate_NS2899_ptg000021l,_whole_genome_shotgun_sequence	AUGUSTUS	intron	4622064	4625003	1	+	.	ID=g5694.t1.intron2;Parent=g5694.t1;
JASKUP010000021.1_Trichopoda_pennipes_isolate_NS2899_ptg000021l,_whole_genome_shotgun_sequence	AUGUSTUS	CDS	4625004	4625019	1	+	1	ID=g5694.t1.CDS3;Parent=g5694.t1;
JASKUP010000021.1_Trichopoda_pennipes_isolate_NS2899_ptg000021l,_whole_genome_shotgun_sequence	AUGUSTUS	exon	4625004	4625019	.	+	.	ID=g5694.t1.exon3;Parent=g5694.t1;
JASKUP010000021.1_Trichopoda_pennipes_isolate_NS2899_ptg000021l,_whole_genome_shotgun_sequence	AUGUSTUS	stop_codon	4625017	4625019	.	+	0	ID=g5694.t1.stop1;Parent=g5694.t1;
JASKUP010000021.1_Trichopoda_pennipes_isolate_NS2899_ptg000021l,_whole_genome_shotgun_sequence	AUGUSTUS	gene	4648026	4653536	.	+	.	ID=g5695;
JASKUP010000021.1_Trichopoda_pennipes_isolate_NS2899_ptg000021l,_whole_genome_shotgun_sequence	AUGUSTUS	mRNA	4648026	4653536	1	+	.	ID=g5695.t1;Parent=g5695;
JASKUP010000021.1_Trichopoda_pennipes_isolate_NS2899_ptg000021l,_whole_genome_shotgun_sequence	AUGUSTUS	start_codon	4648026	4648028	.	+	0	ID=g5695.t1.start1;Parent=g5695.t1;
JASKUP010000021.1_Trichopoda_pennipes_isolate_NS2899_ptg000021l,_whole_genome_shotgun_sequence	AUGUSTUS	CDS	4648026	4648065	1	+	0	ID=g5695.t1.CDS1;Parent=g5695.t1;
JASKUP010000021.1_Trichopoda_pennipes_isolate_NS2899_ptg000021l,_whole_genome_shotgun_sequence	AUGUSTUS	exon	4648026	4648065	.	+	.	ID=g5695.t1.exon1;Parent=g5695.t1;
JASKUP010000021.1_Trichopoda_pennipes_isolate_NS2899_ptg000021l,_whole_genome_shotgun_sequence	AUGUSTUS	intron	4648066	4652950	1	+	.	ID=g5695.t1.intron1;Parent=g5695.t1;
JASKUP010000021.1_Trichopoda_pennipes_isolate_NS2899_ptg000021l,_whole_genome_shotgun_sequence	AUGUSTUS	CDS	4652951	4653289	1	+	2	ID=g5695.t1.CDS2;Parent=g5695.t1;
JASKUP010000021.1_Trichopoda_pennipes_isolate_NS2899_ptg000021l,_whole_genome_shotgun_sequence	AUGUSTUS	exon	4652951	4653289	.	+	.	ID=g5695.t1.exon2;Parent=g5695.t1;
JASKUP010000021.1_Trichopoda_pennipes_isolate_NS2899_ptg000021l,_whole_genome_shotgun_sequence	AUGUSTUS	intron	4653290	4653354	1	+	.	ID=g5695.t1.intron2;Parent=g5695.t1;
JASKUP010000021.1_Trichopoda_pennipes_isolate_NS2899_ptg000021l,_whole_genome_shotgun_sequence	AUGUSTUS	CDS	4653355	4653536	1	+	2	ID=g5695.t1.CDS3;Parent=g5695.t1;
JASKUP010000021.1_Trichopoda_pennipes_isolate_NS2899_ptg000021l,_whole_genome_shotgun_sequence	AUGUSTUS	exon	4653355	4653536	.	+	.	ID=g5695.t1.exon3;Parent=g5695.t1;
JASKUP010000021.1_Trichopoda_pennipes_isolate_NS2899_ptg000021l,_whole_genome_shotgun_sequence	AUGUSTUS	stop_codon	4653534	4653536	.	+	0	ID=g5695.t1.stop1;Parent=g5695.t1;
JASKUP010000021.1_Trichopoda_pennipes_isolate_NS2899_ptg000021l,_whole_genome_shotgun_sequence	AUGUSTUS	gene	4667670	4668200	.	-	.	ID=g5696;
JASKUP010000021.1_Trichopoda_pennipes_isolate_NS2899_ptg000021l,_whole_genome_shotgun_sequence	AUGUSTUS	mRNA	4667670	4668200	1	-	.	ID=g5696.t1;Parent=g5696;
JASKUP010000021.1_Trichopoda_pennipes_isolate_NS2899_ptg000021l,_whole_genome_shotgun_sequence	AUGUSTUS	stop_codon	4667670	4667672	.	-	0	ID=g5696.t1.stop1;Parent=g5696.t1;
JASKUP010000021.1_Trichopoda_pennipes_isolate_NS2899_ptg000021l,_whole_genome_shotgun_sequence	AUGUSTUS	CDS	4667670	4668200	1	-	0	ID=g5696.t1.CDS1;Parent=g5696.t1;
JASKUP010000021.1_Trichopoda_pennipes_isolate_NS2899_ptg000021l,_whole_genome_shotgun_sequence	AUGUSTUS	exon	4667670	4668200	.	-	.	ID=g5696.t1.exon1;Parent=g5696.t1;
JASKUP010000021.1_Trichopoda_pennipes_isolate_NS2899_ptg000021l,_whole_genome_shotgun_sequence	AUGUSTUS	start_codon	4668198	4668200	.	-	0	ID=g5696.t1.start1;Parent=g5696.t1;
JASKUP010000021.1_Trichopoda_pennipes_isolate_NS2899_ptg000021l,_whole_genome_shotgun_sequence	AUGUSTUS	gene	4674757	4691697	.	+	.	ID=g5697;
JASKUP010000021.1_Trichopoda_pennipes_isolate_NS2899_ptg000021l,_whole_genome_shotgun_sequence	AUGUSTUS	mRNA	4674757	4691697	1	+	.	ID=g5697.t1;Parent=g5697;
JASKUP010000021.1_Trichopoda_pennipes_isolate_NS2899_ptg000021l,_whole_genome_shotgun_sequence	AUGUSTUS	start_codon	4674757	4674759	.	+	0	ID=g5697.t1.start1;Parent=g5697.t1;
JASKUP010000021.1_Trichopoda_pennipes_isolate_NS2899_ptg000021l,_whole_genome_shotgun_sequence	AUGUSTUS	CDS	4674757	4674783	1	+	0	ID=g5697.t1.CDS1;Parent=g5697.t1;
JASKUP010000021.1_Trichopoda_pennipes_isolate_NS2899_ptg000021l,_whole_genome_shotgun_sequence	AUGUSTUS	exon	4674757	4674783	.	+	.	ID=g5697.t1.exon1;Parent=g5697.t1;
JASKUP010000021.1_Trichopoda_pennipes_isolate_NS2899_ptg000021l,_whole_genome_shotgun_sequence	AUGUSTUS	intron	4674784	4679997	1	+	.	ID=g5697.t1.intron1;Parent=g5697.t1;
JASKUP010000021.1_Trichopoda_pennipes_isolate_NS2899_ptg000021l,_whole_genome_shotgun_sequence	AUGUSTUS	CDS	4679998	4680781	1	+	0	ID=g5697.t1.CDS2;Parent=g5697.t1;
JASKUP010000021.1_Trichopoda_pennipes_isolate_NS2899_ptg000021l,_whole_genome_shotgun_sequence	AUGUSTUS	exon	4679998	4680781	.	+	.	ID=g5697.t1.exon2;Parent=g5697.t1;
JASKUP010000021.1_Trichopoda_pennipes_isolate_NS2899_ptg000021l,_whole_genome_shotgun_sequence	AUGUSTUS	intron	4680782	4686022	1	+	.	ID=g5697.t1.intron2;Parent=g5697.t1;
JASKUP010000021.1_Trichopoda_pennipes_isolate_NS2899_ptg000021l,_whole_genome_shotgun_sequence	AUGUSTUS	CDS	4686023	4686367	1	+	2	ID=g5697.t1.CDS3;Parent=g5697.t1;
JASKUP010000021.1_Trichopoda_pennipes_isolate_NS2899_ptg000021l,_whole_genome_shotgun_sequence	AUGUSTUS	exon	4686023	4686367	.	+	.	ID=g5697.t1.exon3;Parent=g5697.t1;
JASKUP010000021.1_Trichopoda_pennipes_isolate_NS2899_ptg000021l,_whole_genome_shotgun_sequence	AUGUSTUS	intron	4686368	4686445	1	+	.	ID=g5697.t1.intron3;Parent=g5697.t1;
JASKUP010000021.1_Trichopoda_pennipes_isolate_NS2899_ptg000021l,_whole_genome_shotgun_sequence	AUGUSTUS	CDS	4686446	4686939	1	+	2	ID=g5697.t1.CDS4;Parent=g5697.t1;
JASKUP010000021.1_Trichopoda_pennipes_isolate_NS2899_ptg000021l,_whole_genome_shotgun_sequence	AUGUSTUS	exon	4686446	4686939	.	+	.	ID=g5697.t1.exon4;Parent=g5697.t1;
JASKUP010000021.1_Trichopoda_pennipes_isolate_NS2899_ptg000021l,_whole_genome_shotgun_sequence	AUGUSTUS	intron	4686940	4687011	1	+	.	ID=g5697.t1.intron4;Parent=g5697.t1;
JASKUP010000021.1_Trichopoda_pennipes_isolate_NS2899_ptg000021l,_whole_genome_shotgun_sequence	AUGUSTUS	CDS	4687012	4687095	1	+	0	ID=g5697.t1.CDS5;Parent=g5697.t1;
JASKUP010000021.1_Trichopoda_pennipes_isolate_NS2899_ptg000021l,_whole_genome_shotgun_sequence	AUGUSTUS	exon	4687012	4687095	.	+	.	ID=g5697.t1.exon5;Parent=g5697.t1;
JASKUP010000021.1_Trichopoda_pennipes_isolate_NS2899_ptg000021l,_whole_genome_shotgun_sequence	AUGUSTUS	intron	4687096	4688264	1	+	.	ID=g5697.t1.intron5;Parent=g5697.t1;
JASKUP010000021.1_Trichopoda_pennipes_isolate_NS2899_ptg000021l,_whole_genome_shotgun_sequence	AUGUSTUS	CDS	4688265	4688530	1	+	0	ID=g5697.t1.CDS6;Parent=g5697.t1;
JASKUP010000021.1_Trichopoda_pennipes_isolate_NS2899_ptg000021l,_whole_genome_shotgun_sequence	AUGUSTUS	exon	4688265	4688530	.	+	.	ID=g5697.t1.exon6;Parent=g5697.t1;
JASKUP010000021.1_Trichopoda_pennipes_isolate_NS2899_ptg000021l,_whole_genome_shotgun_sequence	AUGUSTUS	intron	4688531	4690823	1	+	.	ID=g5697.t1.intron6;Parent=g5697.t1;
JASKUP010000021.1_Trichopoda_pennipes_isolate_NS2899_ptg000021l,_whole_genome_shotgun_sequence	AUGUSTUS	CDS	4690824	4691697	1	+	1	ID=g5697.t1.CDS7;Parent=g5697.t1;
JASKUP010000021.1_Trichopoda_pennipes_isolate_NS2899_ptg000021l,_whole_genome_shotgun_sequence	AUGUSTUS	exon	4690824	4691697	.	+	.	ID=g5697.t1.exon7;Parent=g5697.t1;
JASKUP010000021.1_Trichopoda_pennipes_isolate_NS2899_ptg000021l,_whole_genome_shotgun_sequence	AUGUSTUS	stop_codon	4691695	4691697	.	+	0	ID=g5697.t1.stop1;Parent=g5697.t1;
JASKUP010000021.1_Trichopoda_pennipes_isolate_NS2899_ptg000021l,_whole_genome_shotgun_sequence	AUGUSTUS	gene	4696917	4705904	.	-	.	ID=g5698;
JASKUP010000021.1_Trichopoda_pennipes_isolate_NS2899_ptg000021l,_whole_genome_shotgun_sequence	AUGUSTUS	mRNA	4696917	4705904	1	-	.	ID=g5698.t1;Parent=g5698;
JASKUP010000021.1_Trichopoda_pennipes_isolate_NS2899_ptg000021l,_whole_genome_shotgun_sequence	AUGUSTUS	stop_codon	4696917	4696919	.	-	0	ID=g5698.t1.stop1;Parent=g5698.t1;
JASKUP010000021.1_Trichopoda_pennipes_isolate_NS2899_ptg000021l,_whole_genome_shotgun_sequence	AUGUSTUS	CDS	4696917	4697212	1	-	2	ID=g5698.t1.CDS1;Parent=g5698.t1;
JASKUP010000021.1_Trichopoda_pennipes_isolate_NS2899_ptg000021l,_whole_genome_shotgun_sequence	AUGUSTUS	exon	4696917	4697212	.	-	.	ID=g5698.t1.exon1;Parent=g5698.t1;
JASKUP010000021.1_Trichopoda_pennipes_isolate_NS2899_ptg000021l,_whole_genome_shotgun_sequence	AUGUSTUS	intron	4697213	4705267	1	-	.	ID=g5698.t1.intron1;Parent=g5698.t1;
JASKUP010000021.1_Trichopoda_pennipes_isolate_NS2899_ptg000021l,_whole_genome_shotgun_sequence	AUGUSTUS	CDS	4705268	4705522	1	-	2	ID=g5698.t1.CDS2;Parent=g5698.t1;
JASKUP010000021.1_Trichopoda_pennipes_isolate_NS2899_ptg000021l,_whole_genome_shotgun_sequence	AUGUSTUS	exon	4705268	4705522	.	-	.	ID=g5698.t1.exon2;Parent=g5698.t1;
JASKUP010000021.1_Trichopoda_pennipes_isolate_NS2899_ptg000021l,_whole_genome_shotgun_sequence	AUGUSTUS	intron	4705523	4705882	1	-	.	ID=g5698.t1.intron2;Parent=g5698.t1;
JASKUP010000021.1_Trichopoda_pennipes_isolate_NS2899_ptg000021l,_whole_genome_shotgun_sequence	AUGUSTUS	CDS	4705883	4705904	1	-	0	ID=g5698.t1.CDS3;Parent=g5698.t1;
JASKUP010000021.1_Trichopoda_pennipes_isolate_NS2899_ptg000021l,_whole_genome_shotgun_sequence	AUGUSTUS	exon	4705883	4705904	.	-	.	ID=g5698.t1.exon3;Parent=g5698.t1;
JASKUP010000021.1_Trichopoda_pennipes_isolate_NS2899_ptg000021l,_whole_genome_shotgun_sequence	AUGUSTUS	start_codon	4705902	4705904	.	-	0	ID=g5698.t1.start1;Parent=g5698.t1;
JASKUP010000021.1_Trichopoda_pennipes_isolate_NS2899_ptg000021l,_whole_genome_shotgun_sequence	GeneMark.hmm3	mRNA	4696917	4705496	.	-	.	ID=g5698.t2;Parent=g5698;
JASKUP010000021.1_Trichopoda_pennipes_isolate_NS2899_ptg000021l,_whole_genome_shotgun_sequence	GeneMark.hmm3	stop_codon	4696917	4696919	.	-	0	ID=g5698.t2.stop1;Parent=g5698.t2;
JASKUP010000021.1_Trichopoda_pennipes_isolate_NS2899_ptg000021l,_whole_genome_shotgun_sequence	GeneMark.hmm3	CDS	4696917	4697212	.	-	2	ID=g5698.t2.CDS1;Parent=g5698.t2;
JASKUP010000021.1_Trichopoda_pennipes_isolate_NS2899_ptg000021l,_whole_genome_shotgun_sequence	GeneMark.hmm3	exon	4696917	4697212	0	-	.	ID=g5698.t2.exon1;Parent=g5698.t2;
JASKUP010000021.1_Trichopoda_pennipes_isolate_NS2899_ptg000021l,_whole_genome_shotgun_sequence	GeneMark.hmm3	intron	4697213	4705267	.	-	0	ID=g5698.t2.intron1;Parent=g5698.t2;
JASKUP010000021.1_Trichopoda_pennipes_isolate_NS2899_ptg000021l,_whole_genome_shotgun_sequence	GeneMark.hmm3	CDS	4705268	4705496	.	-	0	ID=g5698.t2.CDS2;Parent=g5698.t2;
JASKUP010000021.1_Trichopoda_pennipes_isolate_NS2899_ptg000021l,_whole_genome_shotgun_sequence	GeneMark.hmm3	exon	4705268	4705496	0	-	.	ID=g5698.t2.exon2;Parent=g5698.t2;
JASKUP010000021.1_Trichopoda_pennipes_isolate_NS2899_ptg000021l,_whole_genome_shotgun_sequence	GeneMark.hmm3	start_codon	4705494	4705496	.	-	0	ID=g5698.t2.start1;Parent=g5698.t2;
JASKUP010000021.1_Trichopoda_pennipes_isolate_NS2899_ptg000021l,_whole_genome_shotgun_sequence	AUGUSTUS	gene	4721553	4723838	.	-	.	ID=g5699;
JASKUP010000021.1_Trichopoda_pennipes_isolate_NS2899_ptg000021l,_whole_genome_shotgun_sequence	AUGUSTUS	mRNA	4721553	4723838	0.26	-	.	ID=g5699.t1;Parent=g5699;
JASKUP010000021.1_Trichopoda_pennipes_isolate_NS2899_ptg000021l,_whole_genome_shotgun_sequence	AUGUSTUS	stop_codon	4721553	4721555	.	-	0	ID=g5699.t1.stop1;Parent=g5699.t1;
JASKUP010000021.1_Trichopoda_pennipes_isolate_NS2899_ptg000021l,_whole_genome_shotgun_sequence	AUGUSTUS	CDS	4721553	4722078	1	-	1	ID=g5699.t1.CDS1;Parent=g5699.t1;
JASKUP010000021.1_Trichopoda_pennipes_isolate_NS2899_ptg000021l,_whole_genome_shotgun_sequence	AUGUSTUS	exon	4721553	4722078	.	-	.	ID=g5699.t1.exon1;Parent=g5699.t1;
JASKUP010000021.1_Trichopoda_pennipes_isolate_NS2899_ptg000021l,_whole_genome_shotgun_sequence	AUGUSTUS	intron	4722079	4723797	0.84	-	.	ID=g5699.t1.intron1;Parent=g5699.t1;
JASKUP010000021.1_Trichopoda_pennipes_isolate_NS2899_ptg000021l,_whole_genome_shotgun_sequence	AUGUSTUS	CDS	4723798	4723838	0.26	-	0	ID=g5699.t1.CDS2;Parent=g5699.t1;
JASKUP010000021.1_Trichopoda_pennipes_isolate_NS2899_ptg000021l,_whole_genome_shotgun_sequence	AUGUSTUS	exon	4723798	4723838	.	-	.	ID=g5699.t1.exon2;Parent=g5699.t1;
JASKUP010000021.1_Trichopoda_pennipes_isolate_NS2899_ptg000021l,_whole_genome_shotgun_sequence	AUGUSTUS	start_codon	4723836	4723838	.	-	0	ID=g5699.t1.start1;Parent=g5699.t1;
JASKUP010000021.1_Trichopoda_pennipes_isolate_NS2899_ptg000021l,_whole_genome_shotgun_sequence	AUGUSTUS	gene	4730045	4732060	.	+	.	ID=g5700;
JASKUP010000021.1_Trichopoda_pennipes_isolate_NS2899_ptg000021l,_whole_genome_shotgun_sequence	AUGUSTUS	mRNA	4730045	4732060	1	+	.	ID=g5700.t1;Parent=g5700;
JASKUP010000021.1_Trichopoda_pennipes_isolate_NS2899_ptg000021l,_whole_genome_shotgun_sequence	AUGUSTUS	start_codon	4730045	4730047	.	+	0	ID=g5700.t1.start1;Parent=g5700.t1;
JASKUP010000021.1_Trichopoda_pennipes_isolate_NS2899_ptg000021l,_whole_genome_shotgun_sequence	AUGUSTUS	CDS	4730045	4731904	1	+	0	ID=g5700.t1.CDS1;Parent=g5700.t1;
JASKUP010000021.1_Trichopoda_pennipes_isolate_NS2899_ptg000021l,_whole_genome_shotgun_sequence	AUGUSTUS	exon	4730045	4731904	.	+	.	ID=g5700.t1.exon1;Parent=g5700.t1;
JASKUP010000021.1_Trichopoda_pennipes_isolate_NS2899_ptg000021l,_whole_genome_shotgun_sequence	AUGUSTUS	intron	4731905	4731964	1	+	.	ID=g5700.t1.intron1;Parent=g5700.t1;
JASKUP010000021.1_Trichopoda_pennipes_isolate_NS2899_ptg000021l,_whole_genome_shotgun_sequence	AUGUSTUS	CDS	4731965	4732060	1	+	0	ID=g5700.t1.CDS2;Parent=g5700.t1;
JASKUP010000021.1_Trichopoda_pennipes_isolate_NS2899_ptg000021l,_whole_genome_shotgun_sequence	AUGUSTUS	exon	4731965	4732060	.	+	.	ID=g5700.t1.exon2;Parent=g5700.t1;
JASKUP010000021.1_Trichopoda_pennipes_isolate_NS2899_ptg000021l,_whole_genome_shotgun_sequence	AUGUSTUS	stop_codon	4732058	4732060	.	+	0	ID=g5700.t1.stop1;Parent=g5700.t1;
JASKUP010000021.1_Trichopoda_pennipes_isolate_NS2899_ptg000021l,_whole_genome_shotgun_sequence	AUGUSTUS	gene	4733989	4736709	.	-	.	ID=g5701;
JASKUP010000021.1_Trichopoda_pennipes_isolate_NS2899_ptg000021l,_whole_genome_shotgun_sequence	AUGUSTUS	mRNA	4733989	4736709	1	-	.	ID=g5701.t1;Parent=g5701;
JASKUP010000021.1_Trichopoda_pennipes_isolate_NS2899_ptg000021l,_whole_genome_shotgun_sequence	AUGUSTUS	stop_codon	4733989	4733991	.	-	0	ID=g5701.t1.stop1;Parent=g5701.t1;
JASKUP010000021.1_Trichopoda_pennipes_isolate_NS2899_ptg000021l,_whole_genome_shotgun_sequence	AUGUSTUS	CDS	4733989	4734112	1	-	1	ID=g5701.t1.CDS1;Parent=g5701.t1;
JASKUP010000021.1_Trichopoda_pennipes_isolate_NS2899_ptg000021l,_whole_genome_shotgun_sequence	AUGUSTUS	exon	4733989	4734112	.	-	.	ID=g5701.t1.exon1;Parent=g5701.t1;
JASKUP010000021.1_Trichopoda_pennipes_isolate_NS2899_ptg000021l,_whole_genome_shotgun_sequence	AUGUSTUS	intron	4734113	4734172	1	-	.	ID=g5701.t1.intron1;Parent=g5701.t1;
JASKUP010000021.1_Trichopoda_pennipes_isolate_NS2899_ptg000021l,_whole_genome_shotgun_sequence	AUGUSTUS	CDS	4734173	4736709	1	-	0	ID=g5701.t1.CDS2;Parent=g5701.t1;
JASKUP010000021.1_Trichopoda_pennipes_isolate_NS2899_ptg000021l,_whole_genome_shotgun_sequence	AUGUSTUS	exon	4734173	4736709	.	-	.	ID=g5701.t1.exon2;Parent=g5701.t1;
JASKUP010000021.1_Trichopoda_pennipes_isolate_NS2899_ptg000021l,_whole_genome_shotgun_sequence	AUGUSTUS	start_codon	4736707	4736709	.	-	0	ID=g5701.t1.start1;Parent=g5701.t1;
JASKUP010000021.1_Trichopoda_pennipes_isolate_NS2899_ptg000021l,_whole_genome_shotgun_sequence	AUGUSTUS	gene	4738558	4745113	.	+	.	ID=g5702;
JASKUP010000021.1_Trichopoda_pennipes_isolate_NS2899_ptg000021l,_whole_genome_shotgun_sequence	AUGUSTUS	mRNA	4738558	4745113	1	+	.	ID=g5702.t1;Parent=g5702;
JASKUP010000021.1_Trichopoda_pennipes_isolate_NS2899_ptg000021l,_whole_genome_shotgun_sequence	AUGUSTUS	start_codon	4738558	4738560	.	+	0	ID=g5702.t1.start1;Parent=g5702.t1;
JASKUP010000021.1_Trichopoda_pennipes_isolate_NS2899_ptg000021l,_whole_genome_shotgun_sequence	AUGUSTUS	CDS	4738558	4739351	1	+	0	ID=g5702.t1.CDS1;Parent=g5702.t1;
JASKUP010000021.1_Trichopoda_pennipes_isolate_NS2899_ptg000021l,_whole_genome_shotgun_sequence	AUGUSTUS	exon	4738558	4739351	.	+	.	ID=g5702.t1.exon1;Parent=g5702.t1;
JASKUP010000021.1_Trichopoda_pennipes_isolate_NS2899_ptg000021l,_whole_genome_shotgun_sequence	AUGUSTUS	intron	4739352	4741502	1	+	.	ID=g5702.t1.intron1;Parent=g5702.t1;
JASKUP010000021.1_Trichopoda_pennipes_isolate_NS2899_ptg000021l,_whole_genome_shotgun_sequence	AUGUSTUS	CDS	4741503	4742556	1	+	1	ID=g5702.t1.CDS2;Parent=g5702.t1;
JASKUP010000021.1_Trichopoda_pennipes_isolate_NS2899_ptg000021l,_whole_genome_shotgun_sequence	AUGUSTUS	exon	4741503	4742556	.	+	.	ID=g5702.t1.exon2;Parent=g5702.t1;
JASKUP010000021.1_Trichopoda_pennipes_isolate_NS2899_ptg000021l,_whole_genome_shotgun_sequence	AUGUSTUS	intron	4742557	4742626	1	+	.	ID=g5702.t1.intron2;Parent=g5702.t1;
JASKUP010000021.1_Trichopoda_pennipes_isolate_NS2899_ptg000021l,_whole_genome_shotgun_sequence	AUGUSTUS	CDS	4742627	4744431	1	+	0	ID=g5702.t1.CDS3;Parent=g5702.t1;
JASKUP010000021.1_Trichopoda_pennipes_isolate_NS2899_ptg000021l,_whole_genome_shotgun_sequence	AUGUSTUS	exon	4742627	4744431	.	+	.	ID=g5702.t1.exon3;Parent=g5702.t1;
JASKUP010000021.1_Trichopoda_pennipes_isolate_NS2899_ptg000021l,_whole_genome_shotgun_sequence	AUGUSTUS	intron	4744432	4744848	1	+	.	ID=g5702.t1.intron3;Parent=g5702.t1;
JASKUP010000021.1_Trichopoda_pennipes_isolate_NS2899_ptg000021l,_whole_genome_shotgun_sequence	AUGUSTUS	CDS	4744849	4745113	1	+	1	ID=g5702.t1.CDS4;Parent=g5702.t1;
JASKUP010000021.1_Trichopoda_pennipes_isolate_NS2899_ptg000021l,_whole_genome_shotgun_sequence	AUGUSTUS	exon	4744849	4745113	.	+	.	ID=g5702.t1.exon4;Parent=g5702.t1;
JASKUP010000021.1_Trichopoda_pennipes_isolate_NS2899_ptg000021l,_whole_genome_shotgun_sequence	AUGUSTUS	stop_codon	4745111	4745113	.	+	0	ID=g5702.t1.stop1;Parent=g5702.t1;
JASKUP010000021.1_Trichopoda_pennipes_isolate_NS2899_ptg000021l,_whole_genome_shotgun_sequence	AUGUSTUS	gene	4745450	4748764	.	-	.	ID=g5703;
JASKUP010000021.1_Trichopoda_pennipes_isolate_NS2899_ptg000021l,_whole_genome_shotgun_sequence	AUGUSTUS	mRNA	4745450	4748764	1	-	.	ID=g5703.t1;Parent=g5703;
JASKUP010000021.1_Trichopoda_pennipes_isolate_NS2899_ptg000021l,_whole_genome_shotgun_sequence	AUGUSTUS	stop_codon	4745450	4745452	.	-	0	ID=g5703.t1.stop1;Parent=g5703.t1;
JASKUP010000021.1_Trichopoda_pennipes_isolate_NS2899_ptg000021l,_whole_genome_shotgun_sequence	AUGUSTUS	CDS	4745450	4745578	1	-	0	ID=g5703.t1.CDS1;Parent=g5703.t1;
JASKUP010000021.1_Trichopoda_pennipes_isolate_NS2899_ptg000021l,_whole_genome_shotgun_sequence	AUGUSTUS	exon	4745450	4745578	.	-	.	ID=g5703.t1.exon1;Parent=g5703.t1;
JASKUP010000021.1_Trichopoda_pennipes_isolate_NS2899_ptg000021l,_whole_genome_shotgun_sequence	AUGUSTUS	intron	4745579	4748420	1	-	.	ID=g5703.t1.intron1;Parent=g5703.t1;
JASKUP010000021.1_Trichopoda_pennipes_isolate_NS2899_ptg000021l,_whole_genome_shotgun_sequence	AUGUSTUS	CDS	4748421	4748552	1	-	0	ID=g5703.t1.CDS2;Parent=g5703.t1;
JASKUP010000021.1_Trichopoda_pennipes_isolate_NS2899_ptg000021l,_whole_genome_shotgun_sequence	AUGUSTUS	exon	4748421	4748552	.	-	.	ID=g5703.t1.exon2;Parent=g5703.t1;
JASKUP010000021.1_Trichopoda_pennipes_isolate_NS2899_ptg000021l,_whole_genome_shotgun_sequence	AUGUSTUS	intron	4748553	4748650	1	-	.	ID=g5703.t1.intron2;Parent=g5703.t1;
JASKUP010000021.1_Trichopoda_pennipes_isolate_NS2899_ptg000021l,_whole_genome_shotgun_sequence	AUGUSTUS	CDS	4748651	4748764	1	-	0	ID=g5703.t1.CDS3;Parent=g5703.t1;
JASKUP010000021.1_Trichopoda_pennipes_isolate_NS2899_ptg000021l,_whole_genome_shotgun_sequence	AUGUSTUS	exon	4748651	4748764	.	-	.	ID=g5703.t1.exon3;Parent=g5703.t1;
JASKUP010000021.1_Trichopoda_pennipes_isolate_NS2899_ptg000021l,_whole_genome_shotgun_sequence	AUGUSTUS	start_codon	4748762	4748764	.	-	0	ID=g5703.t1.start1;Parent=g5703.t1;
JASKUP010000021.1_Trichopoda_pennipes_isolate_NS2899_ptg000021l,_whole_genome_shotgun_sequence	AUGUSTUS	gene	4760384	4779874	.	-	.	ID=g5704;
JASKUP010000021.1_Trichopoda_pennipes_isolate_NS2899_ptg000021l,_whole_genome_shotgun_sequence	AUGUSTUS	mRNA	4760384	4779874	1	-	.	ID=g5704.t1;Parent=g5704;
JASKUP010000021.1_Trichopoda_pennipes_isolate_NS2899_ptg000021l,_whole_genome_shotgun_sequence	AUGUSTUS	stop_codon	4760384	4760386	.	-	0	ID=g5704.t1.stop1;Parent=g5704.t1;
JASKUP010000021.1_Trichopoda_pennipes_isolate_NS2899_ptg000021l,_whole_genome_shotgun_sequence	AUGUSTUS	CDS	4760384	4760571	1	-	2	ID=g5704.t1.CDS1;Parent=g5704.t1;
JASKUP010000021.1_Trichopoda_pennipes_isolate_NS2899_ptg000021l,_whole_genome_shotgun_sequence	AUGUSTUS	exon	4760384	4760571	.	-	.	ID=g5704.t1.exon1;Parent=g5704.t1;
JASKUP010000021.1_Trichopoda_pennipes_isolate_NS2899_ptg000021l,_whole_genome_shotgun_sequence	AUGUSTUS	intron	4760572	4766020	1	-	.	ID=g5704.t1.intron1;Parent=g5704.t1;
JASKUP010000021.1_Trichopoda_pennipes_isolate_NS2899_ptg000021l,_whole_genome_shotgun_sequence	AUGUSTUS	CDS	4766021	4766185	1	-	2	ID=g5704.t1.CDS2;Parent=g5704.t1;
JASKUP010000021.1_Trichopoda_pennipes_isolate_NS2899_ptg000021l,_whole_genome_shotgun_sequence	AUGUSTUS	exon	4766021	4766185	.	-	.	ID=g5704.t1.exon2;Parent=g5704.t1;
JASKUP010000021.1_Trichopoda_pennipes_isolate_NS2899_ptg000021l,_whole_genome_shotgun_sequence	AUGUSTUS	intron	4766186	4766258	1	-	.	ID=g5704.t1.intron2;Parent=g5704.t1;
JASKUP010000021.1_Trichopoda_pennipes_isolate_NS2899_ptg000021l,_whole_genome_shotgun_sequence	AUGUSTUS	CDS	4766259	4766347	1	-	1	ID=g5704.t1.CDS3;Parent=g5704.t1;
JASKUP010000021.1_Trichopoda_pennipes_isolate_NS2899_ptg000021l,_whole_genome_shotgun_sequence	AUGUSTUS	exon	4766259	4766347	.	-	.	ID=g5704.t1.exon3;Parent=g5704.t1;
JASKUP010000021.1_Trichopoda_pennipes_isolate_NS2899_ptg000021l,_whole_genome_shotgun_sequence	AUGUSTUS	intron	4766348	4766435	1	-	.	ID=g5704.t1.intron3;Parent=g5704.t1;
JASKUP010000021.1_Trichopoda_pennipes_isolate_NS2899_ptg000021l,_whole_genome_shotgun_sequence	AUGUSTUS	CDS	4766436	4766710	1	-	0	ID=g5704.t1.CDS4;Parent=g5704.t1;
JASKUP010000021.1_Trichopoda_pennipes_isolate_NS2899_ptg000021l,_whole_genome_shotgun_sequence	AUGUSTUS	exon	4766436	4766710	.	-	.	ID=g5704.t1.exon4;Parent=g5704.t1;
JASKUP010000021.1_Trichopoda_pennipes_isolate_NS2899_ptg000021l,_whole_genome_shotgun_sequence	AUGUSTUS	intron	4766711	4766777	1	-	.	ID=g5704.t1.intron4;Parent=g5704.t1;
JASKUP010000021.1_Trichopoda_pennipes_isolate_NS2899_ptg000021l,_whole_genome_shotgun_sequence	AUGUSTUS	CDS	4766778	4766915	1	-	0	ID=g5704.t1.CDS5;Parent=g5704.t1;
JASKUP010000021.1_Trichopoda_pennipes_isolate_NS2899_ptg000021l,_whole_genome_shotgun_sequence	AUGUSTUS	exon	4766778	4766915	.	-	.	ID=g5704.t1.exon5;Parent=g5704.t1;
JASKUP010000021.1_Trichopoda_pennipes_isolate_NS2899_ptg000021l,_whole_genome_shotgun_sequence	AUGUSTUS	intron	4766916	4766988	1	-	.	ID=g5704.t1.intron5;Parent=g5704.t1;
JASKUP010000021.1_Trichopoda_pennipes_isolate_NS2899_ptg000021l,_whole_genome_shotgun_sequence	AUGUSTUS	CDS	4766989	4767107	1	-	2	ID=g5704.t1.CDS6;Parent=g5704.t1;
JASKUP010000021.1_Trichopoda_pennipes_isolate_NS2899_ptg000021l,_whole_genome_shotgun_sequence	AUGUSTUS	exon	4766989	4767107	.	-	.	ID=g5704.t1.exon6;Parent=g5704.t1;
JASKUP010000021.1_Trichopoda_pennipes_isolate_NS2899_ptg000021l,_whole_genome_shotgun_sequence	AUGUSTUS	intron	4767108	4767197	1	-	.	ID=g5704.t1.intron6;Parent=g5704.t1;
JASKUP010000021.1_Trichopoda_pennipes_isolate_NS2899_ptg000021l,_whole_genome_shotgun_sequence	AUGUSTUS	CDS	4767198	4769810	1	-	2	ID=g5704.t1.CDS7;Parent=g5704.t1;
JASKUP010000021.1_Trichopoda_pennipes_isolate_NS2899_ptg000021l,_whole_genome_shotgun_sequence	AUGUSTUS	exon	4767198	4769810	.	-	.	ID=g5704.t1.exon7;Parent=g5704.t1;
JASKUP010000021.1_Trichopoda_pennipes_isolate_NS2899_ptg000021l,_whole_genome_shotgun_sequence	AUGUSTUS	intron	4769811	4771464	1	-	.	ID=g5704.t1.intron7;Parent=g5704.t1;
JASKUP010000021.1_Trichopoda_pennipes_isolate_NS2899_ptg000021l,_whole_genome_shotgun_sequence	AUGUSTUS	CDS	4771465	4771710	1	-	2	ID=g5704.t1.CDS8;Parent=g5704.t1;
JASKUP010000021.1_Trichopoda_pennipes_isolate_NS2899_ptg000021l,_whole_genome_shotgun_sequence	AUGUSTUS	exon	4771465	4771710	.	-	.	ID=g5704.t1.exon8;Parent=g5704.t1;
JASKUP010000021.1_Trichopoda_pennipes_isolate_NS2899_ptg000021l,_whole_genome_shotgun_sequence	AUGUSTUS	intron	4771711	4771888	1	-	.	ID=g5704.t1.intron8;Parent=g5704.t1;
JASKUP010000021.1_Trichopoda_pennipes_isolate_NS2899_ptg000021l,_whole_genome_shotgun_sequence	AUGUSTUS	CDS	4771889	4772276	1	-	0	ID=g5704.t1.CDS9;Parent=g5704.t1;
JASKUP010000021.1_Trichopoda_pennipes_isolate_NS2899_ptg000021l,_whole_genome_shotgun_sequence	AUGUSTUS	exon	4771889	4772276	.	-	.	ID=g5704.t1.exon9;Parent=g5704.t1;
JASKUP010000021.1_Trichopoda_pennipes_isolate_NS2899_ptg000021l,_whole_genome_shotgun_sequence	AUGUSTUS	intron	4772277	4779766	1	-	.	ID=g5704.t1.intron9;Parent=g5704.t1;
JASKUP010000021.1_Trichopoda_pennipes_isolate_NS2899_ptg000021l,_whole_genome_shotgun_sequence	AUGUSTUS	CDS	4779767	4779874	1	-	0	ID=g5704.t1.CDS10;Parent=g5704.t1;
JASKUP010000021.1_Trichopoda_pennipes_isolate_NS2899_ptg000021l,_whole_genome_shotgun_sequence	AUGUSTUS	exon	4779767	4779874	.	-	.	ID=g5704.t1.exon10;Parent=g5704.t1;
JASKUP010000021.1_Trichopoda_pennipes_isolate_NS2899_ptg000021l,_whole_genome_shotgun_sequence	AUGUSTUS	start_codon	4779872	4779874	.	-	0	ID=g5704.t1.start1;Parent=g5704.t1;
JASKUP010000021.1_Trichopoda_pennipes_isolate_NS2899_ptg000021l,_whole_genome_shotgun_sequence	AUGUSTUS	gene	4844631	4845293	.	+	.	ID=g5705;
JASKUP010000021.1_Trichopoda_pennipes_isolate_NS2899_ptg000021l,_whole_genome_shotgun_sequence	AUGUSTUS	mRNA	4844631	4845293	1	+	.	ID=g5705.t1;Parent=g5705;
JASKUP010000021.1_Trichopoda_pennipes_isolate_NS2899_ptg000021l,_whole_genome_shotgun_sequence	AUGUSTUS	start_codon	4844631	4844633	.	+	0	ID=g5705.t1.start1;Parent=g5705.t1;
JASKUP010000021.1_Trichopoda_pennipes_isolate_NS2899_ptg000021l,_whole_genome_shotgun_sequence	AUGUSTUS	CDS	4844631	4845293	1	+	0	ID=g5705.t1.CDS1;Parent=g5705.t1;
JASKUP010000021.1_Trichopoda_pennipes_isolate_NS2899_ptg000021l,_whole_genome_shotgun_sequence	AUGUSTUS	exon	4844631	4845293	.	+	.	ID=g5705.t1.exon1;Parent=g5705.t1;
JASKUP010000021.1_Trichopoda_pennipes_isolate_NS2899_ptg000021l,_whole_genome_shotgun_sequence	AUGUSTUS	stop_codon	4845291	4845293	.	+	0	ID=g5705.t1.stop1;Parent=g5705.t1;
JASKUP010000021.1_Trichopoda_pennipes_isolate_NS2899_ptg000021l,_whole_genome_shotgun_sequence	AUGUSTUS	gene	4871032	4872342	.	-	.	ID=g5706;
JASKUP010000021.1_Trichopoda_pennipes_isolate_NS2899_ptg000021l,_whole_genome_shotgun_sequence	AUGUSTUS	mRNA	4871032	4872342	1	-	.	ID=g5706.t1;Parent=g5706;
JASKUP010000021.1_Trichopoda_pennipes_isolate_NS2899_ptg000021l,_whole_genome_shotgun_sequence	AUGUSTUS	stop_codon	4871032	4871034	.	-	0	ID=g5706.t1.stop1;Parent=g5706.t1;
JASKUP010000021.1_Trichopoda_pennipes_isolate_NS2899_ptg000021l,_whole_genome_shotgun_sequence	AUGUSTUS	CDS	4871032	4872342	1	-	0	ID=g5706.t1.CDS1;Parent=g5706.t1;
JASKUP010000021.1_Trichopoda_pennipes_isolate_NS2899_ptg000021l,_whole_genome_shotgun_sequence	AUGUSTUS	exon	4871032	4872342	.	-	.	ID=g5706.t1.exon1;Parent=g5706.t1;
JASKUP010000021.1_Trichopoda_pennipes_isolate_NS2899_ptg000021l,_whole_genome_shotgun_sequence	AUGUSTUS	start_codon	4872340	4872342	.	-	0	ID=g5706.t1.start1;Parent=g5706.t1;
JASKUP010000021.1_Trichopoda_pennipes_isolate_NS2899_ptg000021l,_whole_genome_shotgun_sequence	AUGUSTUS	gene	5063078	5063527	.	+	.	ID=g5707;
JASKUP010000021.1_Trichopoda_pennipes_isolate_NS2899_ptg000021l,_whole_genome_shotgun_sequence	AUGUSTUS	mRNA	5063078	5063527	1	+	.	ID=g5707.t1;Parent=g5707;
JASKUP010000021.1_Trichopoda_pennipes_isolate_NS2899_ptg000021l,_whole_genome_shotgun_sequence	AUGUSTUS	start_codon	5063078	5063080	.	+	0	ID=g5707.t1.start1;Parent=g5707.t1;
JASKUP010000021.1_Trichopoda_pennipes_isolate_NS2899_ptg000021l,_whole_genome_shotgun_sequence	AUGUSTUS	CDS	5063078	5063527	1	+	0	ID=g5707.t1.CDS1;Parent=g5707.t1;
JASKUP010000021.1_Trichopoda_pennipes_isolate_NS2899_ptg000021l,_whole_genome_shotgun_sequence	AUGUSTUS	exon	5063078	5063527	.	+	.	ID=g5707.t1.exon1;Parent=g5707.t1;
JASKUP010000021.1_Trichopoda_pennipes_isolate_NS2899_ptg000021l,_whole_genome_shotgun_sequence	AUGUSTUS	stop_codon	5063525	5063527	.	+	0	ID=g5707.t1.stop1;Parent=g5707.t1;
JASKUP010000021.1_Trichopoda_pennipes_isolate_NS2899_ptg000021l,_whole_genome_shotgun_sequence	AUGUSTUS	gene	5125088	5130788	.	-	.	ID=g5708;
JASKUP010000021.1_Trichopoda_pennipes_isolate_NS2899_ptg000021l,_whole_genome_shotgun_sequence	AUGUSTUS	mRNA	5125088	5130788	1	-	.	ID=g5708.t1;Parent=g5708;
JASKUP010000021.1_Trichopoda_pennipes_isolate_NS2899_ptg000021l,_whole_genome_shotgun_sequence	AUGUSTUS	stop_codon	5125088	5125090	.	-	0	ID=g5708.t1.stop1;Parent=g5708.t1;
JASKUP010000021.1_Trichopoda_pennipes_isolate_NS2899_ptg000021l,_whole_genome_shotgun_sequence	AUGUSTUS	CDS	5125088	5125855	1	-	0	ID=g5708.t1.CDS1;Parent=g5708.t1;
JASKUP010000021.1_Trichopoda_pennipes_isolate_NS2899_ptg000021l,_whole_genome_shotgun_sequence	AUGUSTUS	exon	5125088	5125855	.	-	.	ID=g5708.t1.exon1;Parent=g5708.t1;
JASKUP010000021.1_Trichopoda_pennipes_isolate_NS2899_ptg000021l,_whole_genome_shotgun_sequence	AUGUSTUS	intron	5125856	5128788	1	-	.	ID=g5708.t1.intron1;Parent=g5708.t1;
JASKUP010000021.1_Trichopoda_pennipes_isolate_NS2899_ptg000021l,_whole_genome_shotgun_sequence	AUGUSTUS	CDS	5128789	5128947	1	-	0	ID=g5708.t1.CDS2;Parent=g5708.t1;
JASKUP010000021.1_Trichopoda_pennipes_isolate_NS2899_ptg000021l,_whole_genome_shotgun_sequence	AUGUSTUS	exon	5128789	5128947	.	-	.	ID=g5708.t1.exon2;Parent=g5708.t1;
JASKUP010000021.1_Trichopoda_pennipes_isolate_NS2899_ptg000021l,_whole_genome_shotgun_sequence	AUGUSTUS	intron	5128948	5129037	1	-	.	ID=g5708.t1.intron2;Parent=g5708.t1;
JASKUP010000021.1_Trichopoda_pennipes_isolate_NS2899_ptg000021l,_whole_genome_shotgun_sequence	AUGUSTUS	CDS	5129038	5129310	1	-	0	ID=g5708.t1.CDS3;Parent=g5708.t1;
JASKUP010000021.1_Trichopoda_pennipes_isolate_NS2899_ptg000021l,_whole_genome_shotgun_sequence	AUGUSTUS	exon	5129038	5129310	.	-	.	ID=g5708.t1.exon3;Parent=g5708.t1;
JASKUP010000021.1_Trichopoda_pennipes_isolate_NS2899_ptg000021l,_whole_genome_shotgun_sequence	AUGUSTUS	intron	5129311	5129402	1	-	.	ID=g5708.t1.intron3;Parent=g5708.t1;
JASKUP010000021.1_Trichopoda_pennipes_isolate_NS2899_ptg000021l,_whole_genome_shotgun_sequence	AUGUSTUS	CDS	5129403	5129813	1	-	0	ID=g5708.t1.CDS4;Parent=g5708.t1;
JASKUP010000021.1_Trichopoda_pennipes_isolate_NS2899_ptg000021l,_whole_genome_shotgun_sequence	AUGUSTUS	exon	5129403	5129813	.	-	.	ID=g5708.t1.exon4;Parent=g5708.t1;
JASKUP010000021.1_Trichopoda_pennipes_isolate_NS2899_ptg000021l,_whole_genome_shotgun_sequence	AUGUSTUS	intron	5129814	5129895	1	-	.	ID=g5708.t1.intron4;Parent=g5708.t1;
JASKUP010000021.1_Trichopoda_pennipes_isolate_NS2899_ptg000021l,_whole_genome_shotgun_sequence	AUGUSTUS	CDS	5129896	5130059	1	-	2	ID=g5708.t1.CDS5;Parent=g5708.t1;
JASKUP010000021.1_Trichopoda_pennipes_isolate_NS2899_ptg000021l,_whole_genome_shotgun_sequence	AUGUSTUS	exon	5129896	5130059	.	-	.	ID=g5708.t1.exon5;Parent=g5708.t1;
JASKUP010000021.1_Trichopoda_pennipes_isolate_NS2899_ptg000021l,_whole_genome_shotgun_sequence	AUGUSTUS	intron	5130060	5130122	1	-	.	ID=g5708.t1.intron5;Parent=g5708.t1;
JASKUP010000021.1_Trichopoda_pennipes_isolate_NS2899_ptg000021l,_whole_genome_shotgun_sequence	AUGUSTUS	CDS	5130123	5130302	1	-	2	ID=g5708.t1.CDS6;Parent=g5708.t1;
JASKUP010000021.1_Trichopoda_pennipes_isolate_NS2899_ptg000021l,_whole_genome_shotgun_sequence	AUGUSTUS	exon	5130123	5130302	.	-	.	ID=g5708.t1.exon6;Parent=g5708.t1;
JASKUP010000021.1_Trichopoda_pennipes_isolate_NS2899_ptg000021l,_whole_genome_shotgun_sequence	AUGUSTUS	intron	5130303	5130364	1	-	.	ID=g5708.t1.intron6;Parent=g5708.t1;
JASKUP010000021.1_Trichopoda_pennipes_isolate_NS2899_ptg000021l,_whole_genome_shotgun_sequence	AUGUSTUS	CDS	5130365	5130788	1	-	0	ID=g5708.t1.CDS7;Parent=g5708.t1;
JASKUP010000021.1_Trichopoda_pennipes_isolate_NS2899_ptg000021l,_whole_genome_shotgun_sequence	AUGUSTUS	exon	5130365	5130788	.	-	.	ID=g5708.t1.exon7;Parent=g5708.t1;
JASKUP010000021.1_Trichopoda_pennipes_isolate_NS2899_ptg000021l,_whole_genome_shotgun_sequence	AUGUSTUS	start_codon	5130786	5130788	.	-	0	ID=g5708.t1.start1;Parent=g5708.t1;
JASKUP010000021.1_Trichopoda_pennipes_isolate_NS2899_ptg000021l,_whole_genome_shotgun_sequence	AUGUSTUS	gene	5134296	5161787	.	-	.	ID=g5709;
JASKUP010000021.1_Trichopoda_pennipes_isolate_NS2899_ptg000021l,_whole_genome_shotgun_sequence	AUGUSTUS	mRNA	5134296	5161787	0.23	-	.	ID=g5709.t1;Parent=g5709;
JASKUP010000021.1_Trichopoda_pennipes_isolate_NS2899_ptg000021l,_whole_genome_shotgun_sequence	AUGUSTUS	stop_codon	5134296	5134298	.	-	0	ID=g5709.t1.stop1;Parent=g5709.t1;
JASKUP010000021.1_Trichopoda_pennipes_isolate_NS2899_ptg000021l,_whole_genome_shotgun_sequence	AUGUSTUS	CDS	5134296	5134403	1	-	0	ID=g5709.t1.CDS1;Parent=g5709.t1;
JASKUP010000021.1_Trichopoda_pennipes_isolate_NS2899_ptg000021l,_whole_genome_shotgun_sequence	AUGUSTUS	exon	5134296	5134403	.	-	.	ID=g5709.t1.exon1;Parent=g5709.t1;
JASKUP010000021.1_Trichopoda_pennipes_isolate_NS2899_ptg000021l,_whole_genome_shotgun_sequence	AUGUSTUS	intron	5134404	5134477	1	-	.	ID=g5709.t1.intron1;Parent=g5709.t1;
JASKUP010000021.1_Trichopoda_pennipes_isolate_NS2899_ptg000021l,_whole_genome_shotgun_sequence	AUGUSTUS	CDS	5134478	5134887	1	-	2	ID=g5709.t1.CDS2;Parent=g5709.t1;
JASKUP010000021.1_Trichopoda_pennipes_isolate_NS2899_ptg000021l,_whole_genome_shotgun_sequence	AUGUSTUS	exon	5134478	5134887	.	-	.	ID=g5709.t1.exon2;Parent=g5709.t1;
JASKUP010000021.1_Trichopoda_pennipes_isolate_NS2899_ptg000021l,_whole_genome_shotgun_sequence	AUGUSTUS	intron	5134888	5134966	1	-	.	ID=g5709.t1.intron2;Parent=g5709.t1;
JASKUP010000021.1_Trichopoda_pennipes_isolate_NS2899_ptg000021l,_whole_genome_shotgun_sequence	AUGUSTUS	CDS	5134967	5135105	1	-	0	ID=g5709.t1.CDS3;Parent=g5709.t1;
JASKUP010000021.1_Trichopoda_pennipes_isolate_NS2899_ptg000021l,_whole_genome_shotgun_sequence	AUGUSTUS	exon	5134967	5135105	.	-	.	ID=g5709.t1.exon3;Parent=g5709.t1;
JASKUP010000021.1_Trichopoda_pennipes_isolate_NS2899_ptg000021l,_whole_genome_shotgun_sequence	AUGUSTUS	intron	5135106	5136289	0.97	-	.	ID=g5709.t1.intron3;Parent=g5709.t1;
JASKUP010000021.1_Trichopoda_pennipes_isolate_NS2899_ptg000021l,_whole_genome_shotgun_sequence	AUGUSTUS	CDS	5136290	5136515	0.97	-	1	ID=g5709.t1.CDS4;Parent=g5709.t1;
JASKUP010000021.1_Trichopoda_pennipes_isolate_NS2899_ptg000021l,_whole_genome_shotgun_sequence	AUGUSTUS	exon	5136290	5136515	.	-	.	ID=g5709.t1.exon4;Parent=g5709.t1;
JASKUP010000021.1_Trichopoda_pennipes_isolate_NS2899_ptg000021l,_whole_genome_shotgun_sequence	AUGUSTUS	intron	5136516	5140253	1	-	.	ID=g5709.t1.intron4;Parent=g5709.t1;
JASKUP010000021.1_Trichopoda_pennipes_isolate_NS2899_ptg000021l,_whole_genome_shotgun_sequence	AUGUSTUS	CDS	5140254	5140459	1	-	0	ID=g5709.t1.CDS5;Parent=g5709.t1;
JASKUP010000021.1_Trichopoda_pennipes_isolate_NS2899_ptg000021l,_whole_genome_shotgun_sequence	AUGUSTUS	exon	5140254	5140459	.	-	.	ID=g5709.t1.exon5;Parent=g5709.t1;
JASKUP010000021.1_Trichopoda_pennipes_isolate_NS2899_ptg000021l,_whole_genome_shotgun_sequence	AUGUSTUS	intron	5140460	5140524	1	-	.	ID=g5709.t1.intron5;Parent=g5709.t1;
JASKUP010000021.1_Trichopoda_pennipes_isolate_NS2899_ptg000021l,_whole_genome_shotgun_sequence	AUGUSTUS	CDS	5140525	5140665	1	-	0	ID=g5709.t1.CDS6;Parent=g5709.t1;
JASKUP010000021.1_Trichopoda_pennipes_isolate_NS2899_ptg000021l,_whole_genome_shotgun_sequence	AUGUSTUS	exon	5140525	5140665	.	-	.	ID=g5709.t1.exon6;Parent=g5709.t1;
JASKUP010000021.1_Trichopoda_pennipes_isolate_NS2899_ptg000021l,_whole_genome_shotgun_sequence	AUGUSTUS	intron	5140666	5152869	1	-	.	ID=g5709.t1.intron6;Parent=g5709.t1;
JASKUP010000021.1_Trichopoda_pennipes_isolate_NS2899_ptg000021l,_whole_genome_shotgun_sequence	AUGUSTUS	CDS	5152870	5152961	1	-	2	ID=g5709.t1.CDS7;Parent=g5709.t1;
JASKUP010000021.1_Trichopoda_pennipes_isolate_NS2899_ptg000021l,_whole_genome_shotgun_sequence	AUGUSTUS	exon	5152870	5152961	.	-	.	ID=g5709.t1.exon7;Parent=g5709.t1;
JASKUP010000021.1_Trichopoda_pennipes_isolate_NS2899_ptg000021l,_whole_genome_shotgun_sequence	AUGUSTUS	intron	5152962	5153033	1	-	.	ID=g5709.t1.intron7;Parent=g5709.t1;
JASKUP010000021.1_Trichopoda_pennipes_isolate_NS2899_ptg000021l,_whole_genome_shotgun_sequence	AUGUSTUS	CDS	5153034	5153220	1	-	0	ID=g5709.t1.CDS8;Parent=g5709.t1;
JASKUP010000021.1_Trichopoda_pennipes_isolate_NS2899_ptg000021l,_whole_genome_shotgun_sequence	AUGUSTUS	exon	5153034	5153220	.	-	.	ID=g5709.t1.exon8;Parent=g5709.t1;
JASKUP010000021.1_Trichopoda_pennipes_isolate_NS2899_ptg000021l,_whole_genome_shotgun_sequence	AUGUSTUS	intron	5153221	5161697	0.23	-	.	ID=g5709.t1.intron8;Parent=g5709.t1;
JASKUP010000021.1_Trichopoda_pennipes_isolate_NS2899_ptg000021l,_whole_genome_shotgun_sequence	AUGUSTUS	CDS	5161698	5161787	0.23	-	0	ID=g5709.t1.CDS9;Parent=g5709.t1;
JASKUP010000021.1_Trichopoda_pennipes_isolate_NS2899_ptg000021l,_whole_genome_shotgun_sequence	AUGUSTUS	exon	5161698	5161787	.	-	.	ID=g5709.t1.exon9;Parent=g5709.t1;
JASKUP010000021.1_Trichopoda_pennipes_isolate_NS2899_ptg000021l,_whole_genome_shotgun_sequence	AUGUSTUS	start_codon	5161785	5161787	.	-	0	ID=g5709.t1.start1;Parent=g5709.t1;
JASKUP010000021.1_Trichopoda_pennipes_isolate_NS2899_ptg000021l,_whole_genome_shotgun_sequence	AUGUSTUS	gene	5162249	5163526	.	+	.	ID=g5710;
JASKUP010000021.1_Trichopoda_pennipes_isolate_NS2899_ptg000021l,_whole_genome_shotgun_sequence	AUGUSTUS	mRNA	5162249	5163526	1	+	.	ID=g5710.t1;Parent=g5710;
JASKUP010000021.1_Trichopoda_pennipes_isolate_NS2899_ptg000021l,_whole_genome_shotgun_sequence	AUGUSTUS	start_codon	5162249	5162251	.	+	0	ID=g5710.t1.start1;Parent=g5710.t1;
JASKUP010000021.1_Trichopoda_pennipes_isolate_NS2899_ptg000021l,_whole_genome_shotgun_sequence	AUGUSTUS	CDS	5162249	5162387	1	+	0	ID=g5710.t1.CDS1;Parent=g5710.t1;
JASKUP010000021.1_Trichopoda_pennipes_isolate_NS2899_ptg000021l,_whole_genome_shotgun_sequence	AUGUSTUS	exon	5162249	5162387	.	+	.	ID=g5710.t1.exon1;Parent=g5710.t1;
JASKUP010000021.1_Trichopoda_pennipes_isolate_NS2899_ptg000021l,_whole_genome_shotgun_sequence	AUGUSTUS	intron	5162388	5162452	1	+	.	ID=g5710.t1.intron1;Parent=g5710.t1;
JASKUP010000021.1_Trichopoda_pennipes_isolate_NS2899_ptg000021l,_whole_genome_shotgun_sequence	AUGUSTUS	CDS	5162453	5162847	1	+	2	ID=g5710.t1.CDS2;Parent=g5710.t1;
JASKUP010000021.1_Trichopoda_pennipes_isolate_NS2899_ptg000021l,_whole_genome_shotgun_sequence	AUGUSTUS	exon	5162453	5162847	.	+	.	ID=g5710.t1.exon2;Parent=g5710.t1;
JASKUP010000021.1_Trichopoda_pennipes_isolate_NS2899_ptg000021l,_whole_genome_shotgun_sequence	AUGUSTUS	intron	5162848	5162923	1	+	.	ID=g5710.t1.intron2;Parent=g5710.t1;
JASKUP010000021.1_Trichopoda_pennipes_isolate_NS2899_ptg000021l,_whole_genome_shotgun_sequence	AUGUSTUS	CDS	5162924	5163526	1	+	0	ID=g5710.t1.CDS3;Parent=g5710.t1;
JASKUP010000021.1_Trichopoda_pennipes_isolate_NS2899_ptg000021l,_whole_genome_shotgun_sequence	AUGUSTUS	exon	5162924	5163526	.	+	.	ID=g5710.t1.exon3;Parent=g5710.t1;
JASKUP010000021.1_Trichopoda_pennipes_isolate_NS2899_ptg000021l,_whole_genome_shotgun_sequence	AUGUSTUS	stop_codon	5163524	5163526	.	+	0	ID=g5710.t1.stop1;Parent=g5710.t1;
JASKUP010000021.1_Trichopoda_pennipes_isolate_NS2899_ptg000021l,_whole_genome_shotgun_sequence	AUGUSTUS	gene	5202863	5203237	.	+	.	ID=g5711;
JASKUP010000021.1_Trichopoda_pennipes_isolate_NS2899_ptg000021l,_whole_genome_shotgun_sequence	AUGUSTUS	mRNA	5202863	5203237	0.87	+	.	ID=g5711.t1;Parent=g5711;
JASKUP010000021.1_Trichopoda_pennipes_isolate_NS2899_ptg000021l,_whole_genome_shotgun_sequence	AUGUSTUS	start_codon	5202863	5202865	.	+	0	ID=g5711.t1.start1;Parent=g5711.t1;
JASKUP010000021.1_Trichopoda_pennipes_isolate_NS2899_ptg000021l,_whole_genome_shotgun_sequence	AUGUSTUS	CDS	5202863	5202925	1	+	0	ID=g5711.t1.CDS1;Parent=g5711.t1;
JASKUP010000021.1_Trichopoda_pennipes_isolate_NS2899_ptg000021l,_whole_genome_shotgun_sequence	AUGUSTUS	exon	5202863	5202925	.	+	.	ID=g5711.t1.exon1;Parent=g5711.t1;
JASKUP010000021.1_Trichopoda_pennipes_isolate_NS2899_ptg000021l,_whole_genome_shotgun_sequence	AUGUSTUS	intron	5202926	5202990	1	+	.	ID=g5711.t1.intron1;Parent=g5711.t1;
JASKUP010000021.1_Trichopoda_pennipes_isolate_NS2899_ptg000021l,_whole_genome_shotgun_sequence	AUGUSTUS	CDS	5202991	5203164	0.87	+	0	ID=g5711.t1.CDS2;Parent=g5711.t1;
JASKUP010000021.1_Trichopoda_pennipes_isolate_NS2899_ptg000021l,_whole_genome_shotgun_sequence	AUGUSTUS	exon	5202991	5203164	.	+	.	ID=g5711.t1.exon2;Parent=g5711.t1;
JASKUP010000021.1_Trichopoda_pennipes_isolate_NS2899_ptg000021l,_whole_genome_shotgun_sequence	AUGUSTUS	intron	5203165	5203222	0.87	+	.	ID=g5711.t1.intron2;Parent=g5711.t1;
JASKUP010000021.1_Trichopoda_pennipes_isolate_NS2899_ptg000021l,_whole_genome_shotgun_sequence	AUGUSTUS	CDS	5203223	5203237	0.87	+	0	ID=g5711.t1.CDS3;Parent=g5711.t1;
JASKUP010000021.1_Trichopoda_pennipes_isolate_NS2899_ptg000021l,_whole_genome_shotgun_sequence	AUGUSTUS	exon	5203223	5203237	.	+	.	ID=g5711.t1.exon3;Parent=g5711.t1;
JASKUP010000021.1_Trichopoda_pennipes_isolate_NS2899_ptg000021l,_whole_genome_shotgun_sequence	AUGUSTUS	stop_codon	5203235	5203237	.	+	0	ID=g5711.t1.stop1;Parent=g5711.t1;
JASKUP010000021.1_Trichopoda_pennipes_isolate_NS2899_ptg000021l,_whole_genome_shotgun_sequence	AUGUSTUS	gene	5204805	5205879	.	+	.	ID=g5712;
JASKUP010000021.1_Trichopoda_pennipes_isolate_NS2899_ptg000021l,_whole_genome_shotgun_sequence	AUGUSTUS	mRNA	5204805	5205879	1	+	.	ID=g5712.t1;Parent=g5712;
JASKUP010000021.1_Trichopoda_pennipes_isolate_NS2899_ptg000021l,_whole_genome_shotgun_sequence	AUGUSTUS	start_codon	5204805	5204807	.	+	0	ID=g5712.t1.start1;Parent=g5712.t1;
JASKUP010000021.1_Trichopoda_pennipes_isolate_NS2899_ptg000021l,_whole_genome_shotgun_sequence	AUGUSTUS	CDS	5204805	5204964	1	+	0	ID=g5712.t1.CDS1;Parent=g5712.t1;
JASKUP010000021.1_Trichopoda_pennipes_isolate_NS2899_ptg000021l,_whole_genome_shotgun_sequence	AUGUSTUS	exon	5204805	5204964	.	+	.	ID=g5712.t1.exon1;Parent=g5712.t1;
JASKUP010000021.1_Trichopoda_pennipes_isolate_NS2899_ptg000021l,_whole_genome_shotgun_sequence	AUGUSTUS	intron	5204965	5205025	1	+	.	ID=g5712.t1.intron1;Parent=g5712.t1;
JASKUP010000021.1_Trichopoda_pennipes_isolate_NS2899_ptg000021l,_whole_genome_shotgun_sequence	AUGUSTUS	CDS	5205026	5205141	1	+	2	ID=g5712.t1.CDS2;Parent=g5712.t1;
JASKUP010000021.1_Trichopoda_pennipes_isolate_NS2899_ptg000021l,_whole_genome_shotgun_sequence	AUGUSTUS	exon	5205026	5205141	.	+	.	ID=g5712.t1.exon2;Parent=g5712.t1;
JASKUP010000021.1_Trichopoda_pennipes_isolate_NS2899_ptg000021l,_whole_genome_shotgun_sequence	AUGUSTUS	intron	5205142	5205190	1	+	.	ID=g5712.t1.intron2;Parent=g5712.t1;
JASKUP010000021.1_Trichopoda_pennipes_isolate_NS2899_ptg000021l,_whole_genome_shotgun_sequence	AUGUSTUS	CDS	5205191	5205387	1	+	0	ID=g5712.t1.CDS3;Parent=g5712.t1;
JASKUP010000021.1_Trichopoda_pennipes_isolate_NS2899_ptg000021l,_whole_genome_shotgun_sequence	AUGUSTUS	exon	5205191	5205387	.	+	.	ID=g5712.t1.exon3;Parent=g5712.t1;
JASKUP010000021.1_Trichopoda_pennipes_isolate_NS2899_ptg000021l,_whole_genome_shotgun_sequence	AUGUSTUS	intron	5205388	5205449	1	+	.	ID=g5712.t1.intron3;Parent=g5712.t1;
JASKUP010000021.1_Trichopoda_pennipes_isolate_NS2899_ptg000021l,_whole_genome_shotgun_sequence	AUGUSTUS	CDS	5205450	5205879	1	+	1	ID=g5712.t1.CDS4;Parent=g5712.t1;
JASKUP010000021.1_Trichopoda_pennipes_isolate_NS2899_ptg000021l,_whole_genome_shotgun_sequence	AUGUSTUS	exon	5205450	5205879	.	+	.	ID=g5712.t1.exon4;Parent=g5712.t1;
JASKUP010000021.1_Trichopoda_pennipes_isolate_NS2899_ptg000021l,_whole_genome_shotgun_sequence	AUGUSTUS	stop_codon	5205877	5205879	.	+	0	ID=g5712.t1.stop1;Parent=g5712.t1;
JASKUP010000021.1_Trichopoda_pennipes_isolate_NS2899_ptg000021l,_whole_genome_shotgun_sequence	AUGUSTUS	gene	5208379	5209113	.	+	.	ID=g5713;
JASKUP010000021.1_Trichopoda_pennipes_isolate_NS2899_ptg000021l,_whole_genome_shotgun_sequence	AUGUSTUS	mRNA	5208379	5209113	0.45	+	.	ID=g5713.t1;Parent=g5713;
JASKUP010000021.1_Trichopoda_pennipes_isolate_NS2899_ptg000021l,_whole_genome_shotgun_sequence	AUGUSTUS	start_codon	5208379	5208381	.	+	0	ID=g5713.t1.start1;Parent=g5713.t1;
JASKUP010000021.1_Trichopoda_pennipes_isolate_NS2899_ptg000021l,_whole_genome_shotgun_sequence	AUGUSTUS	CDS	5208379	5208846	0.75	+	0	ID=g5713.t1.CDS1;Parent=g5713.t1;
JASKUP010000021.1_Trichopoda_pennipes_isolate_NS2899_ptg000021l,_whole_genome_shotgun_sequence	AUGUSTUS	exon	5208379	5208846	.	+	.	ID=g5713.t1.exon1;Parent=g5713.t1;
JASKUP010000021.1_Trichopoda_pennipes_isolate_NS2899_ptg000021l,_whole_genome_shotgun_sequence	AUGUSTUS	intron	5208847	5209029	0.45	+	.	ID=g5713.t1.intron1;Parent=g5713.t1;
JASKUP010000021.1_Trichopoda_pennipes_isolate_NS2899_ptg000021l,_whole_genome_shotgun_sequence	AUGUSTUS	CDS	5209030	5209113	0.45	+	0	ID=g5713.t1.CDS2;Parent=g5713.t1;
JASKUP010000021.1_Trichopoda_pennipes_isolate_NS2899_ptg000021l,_whole_genome_shotgun_sequence	AUGUSTUS	exon	5209030	5209113	.	+	.	ID=g5713.t1.exon2;Parent=g5713.t1;
JASKUP010000021.1_Trichopoda_pennipes_isolate_NS2899_ptg000021l,_whole_genome_shotgun_sequence	AUGUSTUS	stop_codon	5209111	5209113	.	+	0	ID=g5713.t1.stop1;Parent=g5713.t1;
JASKUP010000021.1_Trichopoda_pennipes_isolate_NS2899_ptg000021l,_whole_genome_shotgun_sequence	AUGUSTUS	gene	5218788	5219612	.	+	.	ID=g5714;
JASKUP010000021.1_Trichopoda_pennipes_isolate_NS2899_ptg000021l,_whole_genome_shotgun_sequence	AUGUSTUS	mRNA	5218788	5219612	1	+	.	ID=g5714.t1;Parent=g5714;
JASKUP010000021.1_Trichopoda_pennipes_isolate_NS2899_ptg000021l,_whole_genome_shotgun_sequence	AUGUSTUS	start_codon	5218788	5218790	.	+	0	ID=g5714.t1.start1;Parent=g5714.t1;
JASKUP010000021.1_Trichopoda_pennipes_isolate_NS2899_ptg000021l,_whole_genome_shotgun_sequence	AUGUSTUS	CDS	5218788	5219612	1	+	0	ID=g5714.t1.CDS1;Parent=g5714.t1;
JASKUP010000021.1_Trichopoda_pennipes_isolate_NS2899_ptg000021l,_whole_genome_shotgun_sequence	AUGUSTUS	exon	5218788	5219612	.	+	.	ID=g5714.t1.exon1;Parent=g5714.t1;
JASKUP010000021.1_Trichopoda_pennipes_isolate_NS2899_ptg000021l,_whole_genome_shotgun_sequence	AUGUSTUS	stop_codon	5219610	5219612	.	+	0	ID=g5714.t1.stop1;Parent=g5714.t1;
JASKUP010000021.1_Trichopoda_pennipes_isolate_NS2899_ptg000021l,_whole_genome_shotgun_sequence	AUGUSTUS	gene	5239352	5240185	.	+	.	ID=g5715;
JASKUP010000021.1_Trichopoda_pennipes_isolate_NS2899_ptg000021l,_whole_genome_shotgun_sequence	AUGUSTUS	mRNA	5239352	5240185	1	+	.	ID=g5715.t1;Parent=g5715;
JASKUP010000021.1_Trichopoda_pennipes_isolate_NS2899_ptg000021l,_whole_genome_shotgun_sequence	AUGUSTUS	start_codon	5239352	5239354	.	+	0	ID=g5715.t1.start1;Parent=g5715.t1;
JASKUP010000021.1_Trichopoda_pennipes_isolate_NS2899_ptg000021l,_whole_genome_shotgun_sequence	AUGUSTUS	CDS	5239352	5240185	1	+	0	ID=g5715.t1.CDS1;Parent=g5715.t1;
JASKUP010000021.1_Trichopoda_pennipes_isolate_NS2899_ptg000021l,_whole_genome_shotgun_sequence	AUGUSTUS	exon	5239352	5240185	.	+	.	ID=g5715.t1.exon1;Parent=g5715.t1;
JASKUP010000021.1_Trichopoda_pennipes_isolate_NS2899_ptg000021l,_whole_genome_shotgun_sequence	AUGUSTUS	stop_codon	5240183	5240185	.	+	0	ID=g5715.t1.stop1;Parent=g5715.t1;
JASKUP010000021.1_Trichopoda_pennipes_isolate_NS2899_ptg000021l,_whole_genome_shotgun_sequence	AUGUSTUS	gene	5244274	5248119	.	+	.	ID=g5716;
JASKUP010000021.1_Trichopoda_pennipes_isolate_NS2899_ptg000021l,_whole_genome_shotgun_sequence	AUGUSTUS	mRNA	5244274	5248119	0.34	+	.	ID=g5716.t1;Parent=g5716;
JASKUP010000021.1_Trichopoda_pennipes_isolate_NS2899_ptg000021l,_whole_genome_shotgun_sequence	AUGUSTUS	start_codon	5244274	5244276	.	+	0	ID=g5716.t1.start1;Parent=g5716.t1;
JASKUP010000021.1_Trichopoda_pennipes_isolate_NS2899_ptg000021l,_whole_genome_shotgun_sequence	AUGUSTUS	CDS	5244274	5244711	0.34	+	0	ID=g5716.t1.CDS1;Parent=g5716.t1;
JASKUP010000021.1_Trichopoda_pennipes_isolate_NS2899_ptg000021l,_whole_genome_shotgun_sequence	AUGUSTUS	exon	5244274	5244711	.	+	.	ID=g5716.t1.exon1;Parent=g5716.t1;
JASKUP010000021.1_Trichopoda_pennipes_isolate_NS2899_ptg000021l,_whole_genome_shotgun_sequence	AUGUSTUS	intron	5244712	5247075	0.6	+	.	ID=g5716.t1.intron1;Parent=g5716.t1;
JASKUP010000021.1_Trichopoda_pennipes_isolate_NS2899_ptg000021l,_whole_genome_shotgun_sequence	AUGUSTUS	CDS	5247076	5248119	1	+	0	ID=g5716.t1.CDS2;Parent=g5716.t1;
JASKUP010000021.1_Trichopoda_pennipes_isolate_NS2899_ptg000021l,_whole_genome_shotgun_sequence	AUGUSTUS	exon	5247076	5248119	.	+	.	ID=g5716.t1.exon2;Parent=g5716.t1;
JASKUP010000021.1_Trichopoda_pennipes_isolate_NS2899_ptg000021l,_whole_genome_shotgun_sequence	AUGUSTUS	stop_codon	5248117	5248119	.	+	0	ID=g5716.t1.stop1;Parent=g5716.t1;
JASKUP010000021.1_Trichopoda_pennipes_isolate_NS2899_ptg000021l,_whole_genome_shotgun_sequence	AUGUSTUS	gene	5270475	5271167	.	-	.	ID=g5717;
JASKUP010000021.1_Trichopoda_pennipes_isolate_NS2899_ptg000021l,_whole_genome_shotgun_sequence	AUGUSTUS	mRNA	5270475	5271167	1	-	.	ID=g5717.t1;Parent=g5717;
JASKUP010000021.1_Trichopoda_pennipes_isolate_NS2899_ptg000021l,_whole_genome_shotgun_sequence	AUGUSTUS	stop_codon	5270475	5270477	.	-	0	ID=g5717.t1.stop1;Parent=g5717.t1;
JASKUP010000021.1_Trichopoda_pennipes_isolate_NS2899_ptg000021l,_whole_genome_shotgun_sequence	AUGUSTUS	CDS	5270475	5271167	1	-	0	ID=g5717.t1.CDS1;Parent=g5717.t1;
JASKUP010000021.1_Trichopoda_pennipes_isolate_NS2899_ptg000021l,_whole_genome_shotgun_sequence	AUGUSTUS	exon	5270475	5271167	.	-	.	ID=g5717.t1.exon1;Parent=g5717.t1;
JASKUP010000021.1_Trichopoda_pennipes_isolate_NS2899_ptg000021l,_whole_genome_shotgun_sequence	AUGUSTUS	start_codon	5271165	5271167	.	-	0	ID=g5717.t1.start1;Parent=g5717.t1;
JASKUP010000021.1_Trichopoda_pennipes_isolate_NS2899_ptg000021l,_whole_genome_shotgun_sequence	AUGUSTUS	gene	5298769	5299293	.	-	.	ID=g5718;
JASKUP010000021.1_Trichopoda_pennipes_isolate_NS2899_ptg000021l,_whole_genome_shotgun_sequence	AUGUSTUS	mRNA	5298769	5299293	1	-	.	ID=g5718.t1;Parent=g5718;
JASKUP010000021.1_Trichopoda_pennipes_isolate_NS2899_ptg000021l,_whole_genome_shotgun_sequence	AUGUSTUS	stop_codon	5298769	5298771	.	-	0	ID=g5718.t1.stop1;Parent=g5718.t1;
JASKUP010000021.1_Trichopoda_pennipes_isolate_NS2899_ptg000021l,_whole_genome_shotgun_sequence	AUGUSTUS	CDS	5298769	5299293	1	-	0	ID=g5718.t1.CDS1;Parent=g5718.t1;
JASKUP010000021.1_Trichopoda_pennipes_isolate_NS2899_ptg000021l,_whole_genome_shotgun_sequence	AUGUSTUS	exon	5298769	5299293	.	-	.	ID=g5718.t1.exon1;Parent=g5718.t1;
JASKUP010000021.1_Trichopoda_pennipes_isolate_NS2899_ptg000021l,_whole_genome_shotgun_sequence	AUGUSTUS	start_codon	5299291	5299293	.	-	0	ID=g5718.t1.start1;Parent=g5718.t1;
JASKUP010000021.1_Trichopoda_pennipes_isolate_NS2899_ptg000021l,_whole_genome_shotgun_sequence	AUGUSTUS	gene	5298769	5299881	.	-	.	ID=g5719;
JASKUP010000021.1_Trichopoda_pennipes_isolate_NS2899_ptg000021l,_whole_genome_shotgun_sequence	AUGUSTUS	mRNA	5299397	5299881	0.68	-	.	ID=g5719.t1;Parent=g5719;
JASKUP010000021.1_Trichopoda_pennipes_isolate_NS2899_ptg000021l,_whole_genome_shotgun_sequence	AUGUSTUS	stop_codon	5299397	5299399	.	-	0	ID=g5719.t1.stop1;Parent=g5719.t1;
JASKUP010000021.1_Trichopoda_pennipes_isolate_NS2899_ptg000021l,_whole_genome_shotgun_sequence	AUGUSTUS	CDS	5299397	5299567	0.73	-	0	ID=g5719.t1.CDS1;Parent=g5719.t1;
JASKUP010000021.1_Trichopoda_pennipes_isolate_NS2899_ptg000021l,_whole_genome_shotgun_sequence	AUGUSTUS	exon	5299397	5299567	.	-	.	ID=g5719.t1.exon1;Parent=g5719.t1;
JASKUP010000021.1_Trichopoda_pennipes_isolate_NS2899_ptg000021l,_whole_genome_shotgun_sequence	AUGUSTUS	intron	5299568	5299689	0.68	-	.	ID=g5719.t1.intron1;Parent=g5719.t1;
JASKUP010000021.1_Trichopoda_pennipes_isolate_NS2899_ptg000021l,_whole_genome_shotgun_sequence	AUGUSTUS	CDS	5299690	5299881	0.76	-	0	ID=g5719.t1.CDS2;Parent=g5719.t1;
JASKUP010000021.1_Trichopoda_pennipes_isolate_NS2899_ptg000021l,_whole_genome_shotgun_sequence	AUGUSTUS	exon	5299690	5299881	.	-	.	ID=g5719.t1.exon2;Parent=g5719.t1;
JASKUP010000021.1_Trichopoda_pennipes_isolate_NS2899_ptg000021l,_whole_genome_shotgun_sequence	AUGUSTUS	start_codon	5299879	5299881	.	-	0	ID=g5719.t1.start1;Parent=g5719.t1;
JASKUP010000021.1_Trichopoda_pennipes_isolate_NS2899_ptg000021l,_whole_genome_shotgun_sequence	AUGUSTUS	mRNA	5298769	5299881	0.46	-	.	ID=g5719.t2;Parent=g5719;
JASKUP010000021.1_Trichopoda_pennipes_isolate_NS2899_ptg000021l,_whole_genome_shotgun_sequence	AUGUSTUS	stop_codon	5298769	5298771	.	-	0	ID=g5719.t2.stop1;Parent=g5719.t2;
JASKUP010000021.1_Trichopoda_pennipes_isolate_NS2899_ptg000021l,_whole_genome_shotgun_sequence	AUGUSTUS	CDS	5298769	5299243	0.47	-	1	ID=g5719.t2.CDS1;Parent=g5719.t2;
JASKUP010000021.1_Trichopoda_pennipes_isolate_NS2899_ptg000021l,_whole_genome_shotgun_sequence	AUGUSTUS	exon	5298769	5299243	.	-	.	ID=g5719.t2.exon1;Parent=g5719.t2;
JASKUP010000021.1_Trichopoda_pennipes_isolate_NS2899_ptg000021l,_whole_genome_shotgun_sequence	AUGUSTUS	intron	5299244	5299660	0.46	-	.	ID=g5719.t2.intron1;Parent=g5719.t2;
JASKUP010000021.1_Trichopoda_pennipes_isolate_NS2899_ptg000021l,_whole_genome_shotgun_sequence	AUGUSTUS	CDS	5299661	5299881	0.58	-	0	ID=g5719.t2.CDS2;Parent=g5719.t2;
JASKUP010000021.1_Trichopoda_pennipes_isolate_NS2899_ptg000021l,_whole_genome_shotgun_sequence	AUGUSTUS	exon	5299661	5299881	.	-	.	ID=g5719.t2.exon2;Parent=g5719.t2;
JASKUP010000021.1_Trichopoda_pennipes_isolate_NS2899_ptg000021l,_whole_genome_shotgun_sequence	AUGUSTUS	start_codon	5299879	5299881	.	-	0	ID=g5719.t2.start1;Parent=g5719.t2;
JASKUP010000021.1_Trichopoda_pennipes_isolate_NS2899_ptg000021l,_whole_genome_shotgun_sequence	AUGUSTUS	gene	5300160	5300549	.	-	.	ID=g5720;
JASKUP010000021.1_Trichopoda_pennipes_isolate_NS2899_ptg000021l,_whole_genome_shotgun_sequence	AUGUSTUS	mRNA	5300160	5300549	0.52	-	.	ID=g5720.t1;Parent=g5720;
JASKUP010000021.1_Trichopoda_pennipes_isolate_NS2899_ptg000021l,_whole_genome_shotgun_sequence	AUGUSTUS	stop_codon	5300160	5300162	.	-	0	ID=g5720.t1.stop1;Parent=g5720.t1;
JASKUP010000021.1_Trichopoda_pennipes_isolate_NS2899_ptg000021l,_whole_genome_shotgun_sequence	AUGUSTUS	CDS	5300160	5300549	0.52	-	0	ID=g5720.t1.CDS1;Parent=g5720.t1;
JASKUP010000021.1_Trichopoda_pennipes_isolate_NS2899_ptg000021l,_whole_genome_shotgun_sequence	AUGUSTUS	exon	5300160	5300549	.	-	.	ID=g5720.t1.exon1;Parent=g5720.t1;
JASKUP010000021.1_Trichopoda_pennipes_isolate_NS2899_ptg000021l,_whole_genome_shotgun_sequence	AUGUSTUS	start_codon	5300547	5300549	.	-	0	ID=g5720.t1.start1;Parent=g5720.t1;
JASKUP010000021.1_Trichopoda_pennipes_isolate_NS2899_ptg000021l,_whole_genome_shotgun_sequence	AUGUSTUS	gene	5459004	5459846	.	-	.	ID=g5721;
JASKUP010000021.1_Trichopoda_pennipes_isolate_NS2899_ptg000021l,_whole_genome_shotgun_sequence	AUGUSTUS	mRNA	5459004	5459846	1	-	.	ID=g5721.t1;Parent=g5721;
JASKUP010000021.1_Trichopoda_pennipes_isolate_NS2899_ptg000021l,_whole_genome_shotgun_sequence	AUGUSTUS	stop_codon	5459004	5459006	.	-	0	ID=g5721.t1.stop1;Parent=g5721.t1;
JASKUP010000021.1_Trichopoda_pennipes_isolate_NS2899_ptg000021l,_whole_genome_shotgun_sequence	AUGUSTUS	CDS	5459004	5459846	1	-	0	ID=g5721.t1.CDS1;Parent=g5721.t1;
JASKUP010000021.1_Trichopoda_pennipes_isolate_NS2899_ptg000021l,_whole_genome_shotgun_sequence	AUGUSTUS	exon	5459004	5459846	.	-	.	ID=g5721.t1.exon1;Parent=g5721.t1;
JASKUP010000021.1_Trichopoda_pennipes_isolate_NS2899_ptg000021l,_whole_genome_shotgun_sequence	AUGUSTUS	start_codon	5459844	5459846	.	-	0	ID=g5721.t1.start1;Parent=g5721.t1;
JASKUP010000021.1_Trichopoda_pennipes_isolate_NS2899_ptg000021l,_whole_genome_shotgun_sequence	AUGUSTUS	gene	5464915	5465721	.	-	.	ID=g5722;
JASKUP010000021.1_Trichopoda_pennipes_isolate_NS2899_ptg000021l,_whole_genome_shotgun_sequence	AUGUSTUS	mRNA	5464915	5465721	1	-	.	ID=g5722.t1;Parent=g5722;
JASKUP010000021.1_Trichopoda_pennipes_isolate_NS2899_ptg000021l,_whole_genome_shotgun_sequence	AUGUSTUS	stop_codon	5464915	5464917	.	-	0	ID=g5722.t1.stop1;Parent=g5722.t1;
JASKUP010000021.1_Trichopoda_pennipes_isolate_NS2899_ptg000021l,_whole_genome_shotgun_sequence	AUGUSTUS	CDS	5464915	5465721	1	-	0	ID=g5722.t1.CDS1;Parent=g5722.t1;
JASKUP010000021.1_Trichopoda_pennipes_isolate_NS2899_ptg000021l,_whole_genome_shotgun_sequence	AUGUSTUS	exon	5464915	5465721	.	-	.	ID=g5722.t1.exon1;Parent=g5722.t1;
JASKUP010000021.1_Trichopoda_pennipes_isolate_NS2899_ptg000021l,_whole_genome_shotgun_sequence	AUGUSTUS	start_codon	5465719	5465721	.	-	0	ID=g5722.t1.start1;Parent=g5722.t1;
JASKUP010000021.1_Trichopoda_pennipes_isolate_NS2899_ptg000021l,_whole_genome_shotgun_sequence	AUGUSTUS	gene	5468256	5468471	.	-	.	ID=g5723;
JASKUP010000021.1_Trichopoda_pennipes_isolate_NS2899_ptg000021l,_whole_genome_shotgun_sequence	AUGUSTUS	mRNA	5468256	5468471	0.98	-	.	ID=g5723.t1;Parent=g5723;
JASKUP010000021.1_Trichopoda_pennipes_isolate_NS2899_ptg000021l,_whole_genome_shotgun_sequence	AUGUSTUS	stop_codon	5468256	5468258	.	-	0	ID=g5723.t1.stop1;Parent=g5723.t1;
JASKUP010000021.1_Trichopoda_pennipes_isolate_NS2899_ptg000021l,_whole_genome_shotgun_sequence	AUGUSTUS	CDS	5468256	5468471	0.98	-	0	ID=g5723.t1.CDS1;Parent=g5723.t1;
JASKUP010000021.1_Trichopoda_pennipes_isolate_NS2899_ptg000021l,_whole_genome_shotgun_sequence	AUGUSTUS	exon	5468256	5468471	.	-	.	ID=g5723.t1.exon1;Parent=g5723.t1;
JASKUP010000021.1_Trichopoda_pennipes_isolate_NS2899_ptg000021l,_whole_genome_shotgun_sequence	AUGUSTUS	start_codon	5468469	5468471	.	-	0	ID=g5723.t1.start1;Parent=g5723.t1;
JASKUP010000021.1_Trichopoda_pennipes_isolate_NS2899_ptg000021l,_whole_genome_shotgun_sequence	AUGUSTUS	gene	5468614	5469093	.	-	.	ID=g5724;
JASKUP010000021.1_Trichopoda_pennipes_isolate_NS2899_ptg000021l,_whole_genome_shotgun_sequence	AUGUSTUS	mRNA	5468614	5469093	0.99	-	.	ID=g5724.t1;Parent=g5724;
JASKUP010000021.1_Trichopoda_pennipes_isolate_NS2899_ptg000021l,_whole_genome_shotgun_sequence	AUGUSTUS	stop_codon	5468614	5468616	.	-	0	ID=g5724.t1.stop1;Parent=g5724.t1;
JASKUP010000021.1_Trichopoda_pennipes_isolate_NS2899_ptg000021l,_whole_genome_shotgun_sequence	AUGUSTUS	CDS	5468614	5469093	0.99	-	0	ID=g5724.t1.CDS1;Parent=g5724.t1;
JASKUP010000021.1_Trichopoda_pennipes_isolate_NS2899_ptg000021l,_whole_genome_shotgun_sequence	AUGUSTUS	exon	5468614	5469093	.	-	.	ID=g5724.t1.exon1;Parent=g5724.t1;
JASKUP010000021.1_Trichopoda_pennipes_isolate_NS2899_ptg000021l,_whole_genome_shotgun_sequence	AUGUSTUS	start_codon	5469091	5469093	.	-	0	ID=g5724.t1.start1;Parent=g5724.t1;
JASKUP010000021.1_Trichopoda_pennipes_isolate_NS2899_ptg000021l,_whole_genome_shotgun_sequence	AUGUSTUS	gene	5476373	5476966	.	+	.	ID=g5725;
JASKUP010000021.1_Trichopoda_pennipes_isolate_NS2899_ptg000021l,_whole_genome_shotgun_sequence	AUGUSTUS	mRNA	5476373	5476966	0.92	+	.	ID=g5725.t1;Parent=g5725;
JASKUP010000021.1_Trichopoda_pennipes_isolate_NS2899_ptg000021l,_whole_genome_shotgun_sequence	AUGUSTUS	start_codon	5476373	5476375	.	+	0	ID=g5725.t1.start1;Parent=g5725.t1;
JASKUP010000021.1_Trichopoda_pennipes_isolate_NS2899_ptg000021l,_whole_genome_shotgun_sequence	AUGUSTUS	CDS	5476373	5476459	0.92	+	0	ID=g5725.t1.CDS1;Parent=g5725.t1;
JASKUP010000021.1_Trichopoda_pennipes_isolate_NS2899_ptg000021l,_whole_genome_shotgun_sequence	AUGUSTUS	exon	5476373	5476459	.	+	.	ID=g5725.t1.exon1;Parent=g5725.t1;
JASKUP010000021.1_Trichopoda_pennipes_isolate_NS2899_ptg000021l,_whole_genome_shotgun_sequence	AUGUSTUS	intron	5476460	5476783	0.92	+	.	ID=g5725.t1.intron1;Parent=g5725.t1;
JASKUP010000021.1_Trichopoda_pennipes_isolate_NS2899_ptg000021l,_whole_genome_shotgun_sequence	AUGUSTUS	CDS	5476784	5476966	1	+	0	ID=g5725.t1.CDS2;Parent=g5725.t1;
JASKUP010000021.1_Trichopoda_pennipes_isolate_NS2899_ptg000021l,_whole_genome_shotgun_sequence	AUGUSTUS	exon	5476784	5476966	.	+	.	ID=g5725.t1.exon2;Parent=g5725.t1;
JASKUP010000021.1_Trichopoda_pennipes_isolate_NS2899_ptg000021l,_whole_genome_shotgun_sequence	AUGUSTUS	stop_codon	5476964	5476966	.	+	0	ID=g5725.t1.stop1;Parent=g5725.t1;
JASKUP010000021.1_Trichopoda_pennipes_isolate_NS2899_ptg000021l,_whole_genome_shotgun_sequence	AUGUSTUS	gene	5477131	5477609	.	+	.	ID=g5726;
JASKUP010000021.1_Trichopoda_pennipes_isolate_NS2899_ptg000021l,_whole_genome_shotgun_sequence	AUGUSTUS	mRNA	5477131	5477609	0.68	+	.	ID=g5726.t1;Parent=g5726;
JASKUP010000021.1_Trichopoda_pennipes_isolate_NS2899_ptg000021l,_whole_genome_shotgun_sequence	AUGUSTUS	start_codon	5477131	5477133	.	+	0	ID=g5726.t1.start1;Parent=g5726.t1;
JASKUP010000021.1_Trichopoda_pennipes_isolate_NS2899_ptg000021l,_whole_genome_shotgun_sequence	AUGUSTUS	CDS	5477131	5477447	0.68	+	0	ID=g5726.t1.CDS1;Parent=g5726.t1;
JASKUP010000021.1_Trichopoda_pennipes_isolate_NS2899_ptg000021l,_whole_genome_shotgun_sequence	AUGUSTUS	exon	5477131	5477447	.	+	.	ID=g5726.t1.exon1;Parent=g5726.t1;
JASKUP010000021.1_Trichopoda_pennipes_isolate_NS2899_ptg000021l,_whole_genome_shotgun_sequence	AUGUSTUS	intron	5477448	5477602	0.76	+	.	ID=g5726.t1.intron1;Parent=g5726.t1;
JASKUP010000021.1_Trichopoda_pennipes_isolate_NS2899_ptg000021l,_whole_genome_shotgun_sequence	AUGUSTUS	CDS	5477603	5477609	1	+	1	ID=g5726.t1.CDS2;Parent=g5726.t1;
JASKUP010000021.1_Trichopoda_pennipes_isolate_NS2899_ptg000021l,_whole_genome_shotgun_sequence	AUGUSTUS	exon	5477603	5477609	.	+	.	ID=g5726.t1.exon2;Parent=g5726.t1;
JASKUP010000021.1_Trichopoda_pennipes_isolate_NS2899_ptg000021l,_whole_genome_shotgun_sequence	AUGUSTUS	stop_codon	5477607	5477609	.	+	0	ID=g5726.t1.stop1;Parent=g5726.t1;
JASKUP010000021.1_Trichopoda_pennipes_isolate_NS2899_ptg000021l,_whole_genome_shotgun_sequence	AUGUSTUS	gene	5478125	5478937	.	-	.	ID=g5727;
JASKUP010000021.1_Trichopoda_pennipes_isolate_NS2899_ptg000021l,_whole_genome_shotgun_sequence	AUGUSTUS	mRNA	5478125	5478937	1	-	.	ID=g5727.t1;Parent=g5727;
JASKUP010000021.1_Trichopoda_pennipes_isolate_NS2899_ptg000021l,_whole_genome_shotgun_sequence	AUGUSTUS	stop_codon	5478125	5478127	.	-	0	ID=g5727.t1.stop1;Parent=g5727.t1;
JASKUP010000021.1_Trichopoda_pennipes_isolate_NS2899_ptg000021l,_whole_genome_shotgun_sequence	AUGUSTUS	CDS	5478125	5478937	1	-	0	ID=g5727.t1.CDS1;Parent=g5727.t1;
JASKUP010000021.1_Trichopoda_pennipes_isolate_NS2899_ptg000021l,_whole_genome_shotgun_sequence	AUGUSTUS	exon	5478125	5478937	.	-	.	ID=g5727.t1.exon1;Parent=g5727.t1;
JASKUP010000021.1_Trichopoda_pennipes_isolate_NS2899_ptg000021l,_whole_genome_shotgun_sequence	AUGUSTUS	start_codon	5478935	5478937	.	-	0	ID=g5727.t1.start1;Parent=g5727.t1;
JASKUP010000021.1_Trichopoda_pennipes_isolate_NS2899_ptg000021l,_whole_genome_shotgun_sequence	AUGUSTUS	gene	5484481	5490839	.	+	.	ID=g5728;
JASKUP010000021.1_Trichopoda_pennipes_isolate_NS2899_ptg000021l,_whole_genome_shotgun_sequence	AUGUSTUS	mRNA	5484481	5490839	0.42	+	.	ID=g5728.t1;Parent=g5728;
JASKUP010000021.1_Trichopoda_pennipes_isolate_NS2899_ptg000021l,_whole_genome_shotgun_sequence	AUGUSTUS	start_codon	5484481	5484483	.	+	0	ID=g5728.t1.start1;Parent=g5728.t1;
JASKUP010000021.1_Trichopoda_pennipes_isolate_NS2899_ptg000021l,_whole_genome_shotgun_sequence	AUGUSTUS	CDS	5484481	5484577	0.42	+	0	ID=g5728.t1.CDS1;Parent=g5728.t1;
JASKUP010000021.1_Trichopoda_pennipes_isolate_NS2899_ptg000021l,_whole_genome_shotgun_sequence	AUGUSTUS	exon	5484481	5484577	.	+	.	ID=g5728.t1.exon1;Parent=g5728.t1;
JASKUP010000021.1_Trichopoda_pennipes_isolate_NS2899_ptg000021l,_whole_genome_shotgun_sequence	AUGUSTUS	intron	5484578	5485423	0.43	+	.	ID=g5728.t1.intron1;Parent=g5728.t1;
JASKUP010000021.1_Trichopoda_pennipes_isolate_NS2899_ptg000021l,_whole_genome_shotgun_sequence	AUGUSTUS	CDS	5485424	5486680	1	+	2	ID=g5728.t1.CDS2;Parent=g5728.t1;
JASKUP010000021.1_Trichopoda_pennipes_isolate_NS2899_ptg000021l,_whole_genome_shotgun_sequence	AUGUSTUS	exon	5485424	5486680	.	+	.	ID=g5728.t1.exon2;Parent=g5728.t1;
JASKUP010000021.1_Trichopoda_pennipes_isolate_NS2899_ptg000021l,_whole_genome_shotgun_sequence	AUGUSTUS	intron	5486681	5490681	1	+	.	ID=g5728.t1.intron2;Parent=g5728.t1;
JASKUP010000021.1_Trichopoda_pennipes_isolate_NS2899_ptg000021l,_whole_genome_shotgun_sequence	AUGUSTUS	CDS	5490682	5490839	1	+	2	ID=g5728.t1.CDS3;Parent=g5728.t1;
JASKUP010000021.1_Trichopoda_pennipes_isolate_NS2899_ptg000021l,_whole_genome_shotgun_sequence	AUGUSTUS	exon	5490682	5490839	.	+	.	ID=g5728.t1.exon3;Parent=g5728.t1;
JASKUP010000021.1_Trichopoda_pennipes_isolate_NS2899_ptg000021l,_whole_genome_shotgun_sequence	AUGUSTUS	stop_codon	5490837	5490839	.	+	0	ID=g5728.t1.stop1;Parent=g5728.t1;
JASKUP010000021.1_Trichopoda_pennipes_isolate_NS2899_ptg000021l,_whole_genome_shotgun_sequence	AUGUSTUS	gene	5518426	5527038	.	+	.	ID=g5729;
JASKUP010000021.1_Trichopoda_pennipes_isolate_NS2899_ptg000021l,_whole_genome_shotgun_sequence	AUGUSTUS	mRNA	5518426	5527038	1	+	.	ID=g5729.t1;Parent=g5729;
JASKUP010000021.1_Trichopoda_pennipes_isolate_NS2899_ptg000021l,_whole_genome_shotgun_sequence	AUGUSTUS	start_codon	5518426	5518428	.	+	0	ID=g5729.t1.start1;Parent=g5729.t1;
JASKUP010000021.1_Trichopoda_pennipes_isolate_NS2899_ptg000021l,_whole_genome_shotgun_sequence	AUGUSTUS	CDS	5518426	5518474	1	+	0	ID=g5729.t1.CDS1;Parent=g5729.t1;
JASKUP010000021.1_Trichopoda_pennipes_isolate_NS2899_ptg000021l,_whole_genome_shotgun_sequence	AUGUSTUS	exon	5518426	5518474	.	+	.	ID=g5729.t1.exon1;Parent=g5729.t1;
JASKUP010000021.1_Trichopoda_pennipes_isolate_NS2899_ptg000021l,_whole_genome_shotgun_sequence	AUGUSTUS	intron	5518475	5521957	1	+	.	ID=g5729.t1.intron1;Parent=g5729.t1;
JASKUP010000021.1_Trichopoda_pennipes_isolate_NS2899_ptg000021l,_whole_genome_shotgun_sequence	AUGUSTUS	CDS	5521958	5527038	1	+	2	ID=g5729.t1.CDS2;Parent=g5729.t1;
JASKUP010000021.1_Trichopoda_pennipes_isolate_NS2899_ptg000021l,_whole_genome_shotgun_sequence	AUGUSTUS	exon	5521958	5527038	.	+	.	ID=g5729.t1.exon2;Parent=g5729.t1;
JASKUP010000021.1_Trichopoda_pennipes_isolate_NS2899_ptg000021l,_whole_genome_shotgun_sequence	AUGUSTUS	stop_codon	5527036	5527038	.	+	0	ID=g5729.t1.stop1;Parent=g5729.t1;
JASKUP010000021.1_Trichopoda_pennipes_isolate_NS2899_ptg000021l,_whole_genome_shotgun_sequence	AUGUSTUS	gene	5540571	5546126	.	+	.	ID=g5730;
JASKUP010000021.1_Trichopoda_pennipes_isolate_NS2899_ptg000021l,_whole_genome_shotgun_sequence	AUGUSTUS	mRNA	5540571	5546126	1	+	.	ID=g5730.t1;Parent=g5730;
JASKUP010000021.1_Trichopoda_pennipes_isolate_NS2899_ptg000021l,_whole_genome_shotgun_sequence	AUGUSTUS	start_codon	5540571	5540573	.	+	0	ID=g5730.t1.start1;Parent=g5730.t1;
JASKUP010000021.1_Trichopoda_pennipes_isolate_NS2899_ptg000021l,_whole_genome_shotgun_sequence	AUGUSTUS	CDS	5540571	5546126	1	+	0	ID=g5730.t1.CDS1;Parent=g5730.t1;
JASKUP010000021.1_Trichopoda_pennipes_isolate_NS2899_ptg000021l,_whole_genome_shotgun_sequence	AUGUSTUS	exon	5540571	5546126	.	+	.	ID=g5730.t1.exon1;Parent=g5730.t1;
JASKUP010000021.1_Trichopoda_pennipes_isolate_NS2899_ptg000021l,_whole_genome_shotgun_sequence	AUGUSTUS	stop_codon	5546124	5546126	.	+	0	ID=g5730.t1.stop1;Parent=g5730.t1;
JASKUP010000021.1_Trichopoda_pennipes_isolate_NS2899_ptg000021l,_whole_genome_shotgun_sequence	AUGUSTUS	gene	5588098	5592012	.	-	.	ID=g5731;
JASKUP010000021.1_Trichopoda_pennipes_isolate_NS2899_ptg000021l,_whole_genome_shotgun_sequence	AUGUSTUS	mRNA	5588098	5592012	1	-	.	ID=g5731.t1;Parent=g5731;
JASKUP010000021.1_Trichopoda_pennipes_isolate_NS2899_ptg000021l,_whole_genome_shotgun_sequence	AUGUSTUS	stop_codon	5588098	5588100	.	-	0	ID=g5731.t1.stop1;Parent=g5731.t1;
JASKUP010000021.1_Trichopoda_pennipes_isolate_NS2899_ptg000021l,_whole_genome_shotgun_sequence	AUGUSTUS	CDS	5588098	5592012	1	-	0	ID=g5731.t1.CDS1;Parent=g5731.t1;
JASKUP010000021.1_Trichopoda_pennipes_isolate_NS2899_ptg000021l,_whole_genome_shotgun_sequence	AUGUSTUS	exon	5588098	5592012	.	-	.	ID=g5731.t1.exon1;Parent=g5731.t1;
JASKUP010000021.1_Trichopoda_pennipes_isolate_NS2899_ptg000021l,_whole_genome_shotgun_sequence	AUGUSTUS	start_codon	5592010	5592012	.	-	0	ID=g5731.t1.start1;Parent=g5731.t1;
JASKUP010000021.1_Trichopoda_pennipes_isolate_NS2899_ptg000021l,_whole_genome_shotgun_sequence	AUGUSTUS	gene	5710106	5710924	.	+	.	ID=g5732;
JASKUP010000021.1_Trichopoda_pennipes_isolate_NS2899_ptg000021l,_whole_genome_shotgun_sequence	AUGUSTUS	mRNA	5710106	5710924	1	+	.	ID=g5732.t1;Parent=g5732;
JASKUP010000021.1_Trichopoda_pennipes_isolate_NS2899_ptg000021l,_whole_genome_shotgun_sequence	AUGUSTUS	start_codon	5710106	5710108	.	+	0	ID=g5732.t1.start1;Parent=g5732.t1;
JASKUP010000021.1_Trichopoda_pennipes_isolate_NS2899_ptg000021l,_whole_genome_shotgun_sequence	AUGUSTUS	CDS	5710106	5710924	1	+	0	ID=g5732.t1.CDS1;Parent=g5732.t1;
JASKUP010000021.1_Trichopoda_pennipes_isolate_NS2899_ptg000021l,_whole_genome_shotgun_sequence	AUGUSTUS	exon	5710106	5710924	.	+	.	ID=g5732.t1.exon1;Parent=g5732.t1;
JASKUP010000021.1_Trichopoda_pennipes_isolate_NS2899_ptg000021l,_whole_genome_shotgun_sequence	AUGUSTUS	stop_codon	5710922	5710924	.	+	0	ID=g5732.t1.stop1;Parent=g5732.t1;
JASKUP010000021.1_Trichopoda_pennipes_isolate_NS2899_ptg000021l,_whole_genome_shotgun_sequence	AUGUSTUS	gene	5761173	5766253	.	+	.	ID=g5733;
JASKUP010000021.1_Trichopoda_pennipes_isolate_NS2899_ptg000021l,_whole_genome_shotgun_sequence	AUGUSTUS	mRNA	5761173	5766253	1	+	.	ID=g5733.t1;Parent=g5733;
JASKUP010000021.1_Trichopoda_pennipes_isolate_NS2899_ptg000021l,_whole_genome_shotgun_sequence	AUGUSTUS	start_codon	5761173	5761175	.	+	0	ID=g5733.t1.start1;Parent=g5733.t1;
JASKUP010000021.1_Trichopoda_pennipes_isolate_NS2899_ptg000021l,_whole_genome_shotgun_sequence	AUGUSTUS	CDS	5761173	5761487	1	+	0	ID=g5733.t1.CDS1;Parent=g5733.t1;
JASKUP010000021.1_Trichopoda_pennipes_isolate_NS2899_ptg000021l,_whole_genome_shotgun_sequence	AUGUSTUS	exon	5761173	5761487	.	+	.	ID=g5733.t1.exon1;Parent=g5733.t1;
JASKUP010000021.1_Trichopoda_pennipes_isolate_NS2899_ptg000021l,_whole_genome_shotgun_sequence	AUGUSTUS	intron	5761488	5764982	1	+	.	ID=g5733.t1.intron1;Parent=g5733.t1;
JASKUP010000021.1_Trichopoda_pennipes_isolate_NS2899_ptg000021l,_whole_genome_shotgun_sequence	AUGUSTUS	CDS	5764983	5765234	1	+	0	ID=g5733.t1.CDS2;Parent=g5733.t1;
JASKUP010000021.1_Trichopoda_pennipes_isolate_NS2899_ptg000021l,_whole_genome_shotgun_sequence	AUGUSTUS	exon	5764983	5765234	.	+	.	ID=g5733.t1.exon2;Parent=g5733.t1;
JASKUP010000021.1_Trichopoda_pennipes_isolate_NS2899_ptg000021l,_whole_genome_shotgun_sequence	AUGUSTUS	intron	5765235	5765327	1	+	.	ID=g5733.t1.intron2;Parent=g5733.t1;
JASKUP010000021.1_Trichopoda_pennipes_isolate_NS2899_ptg000021l,_whole_genome_shotgun_sequence	AUGUSTUS	CDS	5765328	5765590	1	+	0	ID=g5733.t1.CDS3;Parent=g5733.t1;
JASKUP010000021.1_Trichopoda_pennipes_isolate_NS2899_ptg000021l,_whole_genome_shotgun_sequence	AUGUSTUS	exon	5765328	5765590	.	+	.	ID=g5733.t1.exon3;Parent=g5733.t1;
JASKUP010000021.1_Trichopoda_pennipes_isolate_NS2899_ptg000021l,_whole_genome_shotgun_sequence	AUGUSTUS	intron	5765591	5765652	1	+	.	ID=g5733.t1.intron3;Parent=g5733.t1;
JASKUP010000021.1_Trichopoda_pennipes_isolate_NS2899_ptg000021l,_whole_genome_shotgun_sequence	AUGUSTUS	CDS	5765653	5765901	1	+	1	ID=g5733.t1.CDS4;Parent=g5733.t1;
JASKUP010000021.1_Trichopoda_pennipes_isolate_NS2899_ptg000021l,_whole_genome_shotgun_sequence	AUGUSTUS	exon	5765653	5765901	.	+	.	ID=g5733.t1.exon4;Parent=g5733.t1;
JASKUP010000021.1_Trichopoda_pennipes_isolate_NS2899_ptg000021l,_whole_genome_shotgun_sequence	AUGUSTUS	intron	5765902	5765997	1	+	.	ID=g5733.t1.intron4;Parent=g5733.t1;
JASKUP010000021.1_Trichopoda_pennipes_isolate_NS2899_ptg000021l,_whole_genome_shotgun_sequence	AUGUSTUS	CDS	5765998	5766253	1	+	1	ID=g5733.t1.CDS5;Parent=g5733.t1;
JASKUP010000021.1_Trichopoda_pennipes_isolate_NS2899_ptg000021l,_whole_genome_shotgun_sequence	AUGUSTUS	exon	5765998	5766253	.	+	.	ID=g5733.t1.exon5;Parent=g5733.t1;
JASKUP010000021.1_Trichopoda_pennipes_isolate_NS2899_ptg000021l,_whole_genome_shotgun_sequence	AUGUSTUS	stop_codon	5766251	5766253	.	+	0	ID=g5733.t1.stop1;Parent=g5733.t1;
JASKUP010000021.1_Trichopoda_pennipes_isolate_NS2899_ptg000021l,_whole_genome_shotgun_sequence	AUGUSTUS	gene	5798812	5813119	.	+	.	ID=g5734;
JASKUP010000021.1_Trichopoda_pennipes_isolate_NS2899_ptg000021l,_whole_genome_shotgun_sequence	AUGUSTUS	mRNA	5798812	5813119	1	+	.	ID=g5734.t1;Parent=g5734;
JASKUP010000021.1_Trichopoda_pennipes_isolate_NS2899_ptg000021l,_whole_genome_shotgun_sequence	AUGUSTUS	start_codon	5798812	5798814	.	+	0	ID=g5734.t1.start1;Parent=g5734.t1;
JASKUP010000021.1_Trichopoda_pennipes_isolate_NS2899_ptg000021l,_whole_genome_shotgun_sequence	AUGUSTUS	CDS	5798812	5798922	1	+	0	ID=g5734.t1.CDS1;Parent=g5734.t1;
JASKUP010000021.1_Trichopoda_pennipes_isolate_NS2899_ptg000021l,_whole_genome_shotgun_sequence	AUGUSTUS	exon	5798812	5798922	.	+	.	ID=g5734.t1.exon1;Parent=g5734.t1;
JASKUP010000021.1_Trichopoda_pennipes_isolate_NS2899_ptg000021l,_whole_genome_shotgun_sequence	AUGUSTUS	intron	5798923	5812349	1	+	.	ID=g5734.t1.intron1;Parent=g5734.t1;
JASKUP010000021.1_Trichopoda_pennipes_isolate_NS2899_ptg000021l,_whole_genome_shotgun_sequence	AUGUSTUS	CDS	5812350	5812572	1	+	0	ID=g5734.t1.CDS2;Parent=g5734.t1;
JASKUP010000021.1_Trichopoda_pennipes_isolate_NS2899_ptg000021l,_whole_genome_shotgun_sequence	AUGUSTUS	exon	5812350	5812572	.	+	.	ID=g5734.t1.exon2;Parent=g5734.t1;
JASKUP010000021.1_Trichopoda_pennipes_isolate_NS2899_ptg000021l,_whole_genome_shotgun_sequence	AUGUSTUS	intron	5812573	5813048	1	+	.	ID=g5734.t1.intron2;Parent=g5734.t1;
JASKUP010000021.1_Trichopoda_pennipes_isolate_NS2899_ptg000021l,_whole_genome_shotgun_sequence	AUGUSTUS	CDS	5813049	5813119	1	+	2	ID=g5734.t1.CDS3;Parent=g5734.t1;
JASKUP010000021.1_Trichopoda_pennipes_isolate_NS2899_ptg000021l,_whole_genome_shotgun_sequence	AUGUSTUS	exon	5813049	5813119	.	+	.	ID=g5734.t1.exon3;Parent=g5734.t1;
JASKUP010000021.1_Trichopoda_pennipes_isolate_NS2899_ptg000021l,_whole_genome_shotgun_sequence	AUGUSTUS	stop_codon	5813117	5813119	.	+	0	ID=g5734.t1.stop1;Parent=g5734.t1;
JASKUP010000021.1_Trichopoda_pennipes_isolate_NS2899_ptg000021l,_whole_genome_shotgun_sequence	AUGUSTUS	gene	5851406	5856740	.	+	.	ID=g5735;
JASKUP010000021.1_Trichopoda_pennipes_isolate_NS2899_ptg000021l,_whole_genome_shotgun_sequence	AUGUSTUS	mRNA	5851406	5856740	0.26	+	.	ID=g5735.t1;Parent=g5735;
JASKUP010000021.1_Trichopoda_pennipes_isolate_NS2899_ptg000021l,_whole_genome_shotgun_sequence	AUGUSTUS	start_codon	5851406	5851408	.	+	0	ID=g5735.t1.start1;Parent=g5735.t1;
JASKUP010000021.1_Trichopoda_pennipes_isolate_NS2899_ptg000021l,_whole_genome_shotgun_sequence	AUGUSTUS	CDS	5851406	5851516	0.26	+	0	ID=g5735.t1.CDS1;Parent=g5735.t1;
JASKUP010000021.1_Trichopoda_pennipes_isolate_NS2899_ptg000021l,_whole_genome_shotgun_sequence	AUGUSTUS	exon	5851406	5851516	.	+	.	ID=g5735.t1.exon1;Parent=g5735.t1;
JASKUP010000021.1_Trichopoda_pennipes_isolate_NS2899_ptg000021l,_whole_genome_shotgun_sequence	AUGUSTUS	intron	5851517	5853820	0.6	+	.	ID=g5735.t1.intron1;Parent=g5735.t1;
JASKUP010000021.1_Trichopoda_pennipes_isolate_NS2899_ptg000021l,_whole_genome_shotgun_sequence	AUGUSTUS	CDS	5853821	5854002	1	+	0	ID=g5735.t1.CDS2;Parent=g5735.t1;
JASKUP010000021.1_Trichopoda_pennipes_isolate_NS2899_ptg000021l,_whole_genome_shotgun_sequence	AUGUSTUS	exon	5853821	5854002	.	+	.	ID=g5735.t1.exon2;Parent=g5735.t1;
JASKUP010000021.1_Trichopoda_pennipes_isolate_NS2899_ptg000021l,_whole_genome_shotgun_sequence	AUGUSTUS	intron	5854003	5855538	1	+	.	ID=g5735.t1.intron2;Parent=g5735.t1;
JASKUP010000021.1_Trichopoda_pennipes_isolate_NS2899_ptg000021l,_whole_genome_shotgun_sequence	AUGUSTUS	CDS	5855539	5856266	1	+	1	ID=g5735.t1.CDS3;Parent=g5735.t1;
JASKUP010000021.1_Trichopoda_pennipes_isolate_NS2899_ptg000021l,_whole_genome_shotgun_sequence	AUGUSTUS	exon	5855539	5856266	.	+	.	ID=g5735.t1.exon3;Parent=g5735.t1;
JASKUP010000021.1_Trichopoda_pennipes_isolate_NS2899_ptg000021l,_whole_genome_shotgun_sequence	AUGUSTUS	intron	5856267	5856654	1	+	.	ID=g5735.t1.intron3;Parent=g5735.t1;
JASKUP010000021.1_Trichopoda_pennipes_isolate_NS2899_ptg000021l,_whole_genome_shotgun_sequence	AUGUSTUS	CDS	5856655	5856740	1	+	2	ID=g5735.t1.CDS4;Parent=g5735.t1;
JASKUP010000021.1_Trichopoda_pennipes_isolate_NS2899_ptg000021l,_whole_genome_shotgun_sequence	AUGUSTUS	exon	5856655	5856740	.	+	.	ID=g5735.t1.exon4;Parent=g5735.t1;
JASKUP010000021.1_Trichopoda_pennipes_isolate_NS2899_ptg000021l,_whole_genome_shotgun_sequence	AUGUSTUS	stop_codon	5856738	5856740	.	+	0	ID=g5735.t1.stop1;Parent=g5735.t1;
JASKUP010000021.1_Trichopoda_pennipes_isolate_NS2899_ptg000021l,_whole_genome_shotgun_sequence	AUGUSTUS	gene	5873100	5876855	.	+	.	ID=g5736;
JASKUP010000021.1_Trichopoda_pennipes_isolate_NS2899_ptg000021l,_whole_genome_shotgun_sequence	AUGUSTUS	mRNA	5873100	5876855	1	+	.	ID=g5736.t1;Parent=g5736;
JASKUP010000021.1_Trichopoda_pennipes_isolate_NS2899_ptg000021l,_whole_genome_shotgun_sequence	AUGUSTUS	start_codon	5873100	5873102	.	+	0	ID=g5736.t1.start1;Parent=g5736.t1;
JASKUP010000021.1_Trichopoda_pennipes_isolate_NS2899_ptg000021l,_whole_genome_shotgun_sequence	AUGUSTUS	CDS	5873100	5873945	1	+	0	ID=g5736.t1.CDS1;Parent=g5736.t1;
JASKUP010000021.1_Trichopoda_pennipes_isolate_NS2899_ptg000021l,_whole_genome_shotgun_sequence	AUGUSTUS	exon	5873100	5873945	.	+	.	ID=g5736.t1.exon1;Parent=g5736.t1;
JASKUP010000021.1_Trichopoda_pennipes_isolate_NS2899_ptg000021l,_whole_genome_shotgun_sequence	AUGUSTUS	intron	5873946	5874054	1	+	.	ID=g5736.t1.intron1;Parent=g5736.t1;
JASKUP010000021.1_Trichopoda_pennipes_isolate_NS2899_ptg000021l,_whole_genome_shotgun_sequence	AUGUSTUS	CDS	5874055	5874216	1	+	0	ID=g5736.t1.CDS2;Parent=g5736.t1;
JASKUP010000021.1_Trichopoda_pennipes_isolate_NS2899_ptg000021l,_whole_genome_shotgun_sequence	AUGUSTUS	exon	5874055	5874216	.	+	.	ID=g5736.t1.exon2;Parent=g5736.t1;
JASKUP010000021.1_Trichopoda_pennipes_isolate_NS2899_ptg000021l,_whole_genome_shotgun_sequence	AUGUSTUS	intron	5874217	5876663	1	+	.	ID=g5736.t1.intron2;Parent=g5736.t1;
JASKUP010000021.1_Trichopoda_pennipes_isolate_NS2899_ptg000021l,_whole_genome_shotgun_sequence	AUGUSTUS	CDS	5876664	5876855	1	+	0	ID=g5736.t1.CDS3;Parent=g5736.t1;
JASKUP010000021.1_Trichopoda_pennipes_isolate_NS2899_ptg000021l,_whole_genome_shotgun_sequence	AUGUSTUS	exon	5876664	5876855	.	+	.	ID=g5736.t1.exon3;Parent=g5736.t1;
JASKUP010000021.1_Trichopoda_pennipes_isolate_NS2899_ptg000021l,_whole_genome_shotgun_sequence	AUGUSTUS	stop_codon	5876853	5876855	.	+	0	ID=g5736.t1.stop1;Parent=g5736.t1;
JASKUP010000021.1_Trichopoda_pennipes_isolate_NS2899_ptg000021l,_whole_genome_shotgun_sequence	AUGUSTUS	gene	5926334	5948510	.	-	.	ID=g5737;
JASKUP010000021.1_Trichopoda_pennipes_isolate_NS2899_ptg000021l,_whole_genome_shotgun_sequence	AUGUSTUS	mRNA	5926334	5948510	1	-	.	ID=g5737.t1;Parent=g5737;
JASKUP010000021.1_Trichopoda_pennipes_isolate_NS2899_ptg000021l,_whole_genome_shotgun_sequence	AUGUSTUS	stop_codon	5926334	5926336	.	-	0	ID=g5737.t1.stop1;Parent=g5737.t1;
JASKUP010000021.1_Trichopoda_pennipes_isolate_NS2899_ptg000021l,_whole_genome_shotgun_sequence	AUGUSTUS	CDS	5926334	5926497	1	-	2	ID=g5737.t1.CDS1;Parent=g5737.t1;
JASKUP010000021.1_Trichopoda_pennipes_isolate_NS2899_ptg000021l,_whole_genome_shotgun_sequence	AUGUSTUS	exon	5926334	5926497	.	-	.	ID=g5737.t1.exon1;Parent=g5737.t1;
JASKUP010000021.1_Trichopoda_pennipes_isolate_NS2899_ptg000021l,_whole_genome_shotgun_sequence	AUGUSTUS	intron	5926498	5926571	1	-	.	ID=g5737.t1.intron1;Parent=g5737.t1;
JASKUP010000021.1_Trichopoda_pennipes_isolate_NS2899_ptg000021l,_whole_genome_shotgun_sequence	AUGUSTUS	CDS	5926572	5926738	1	-	1	ID=g5737.t1.CDS2;Parent=g5737.t1;
JASKUP010000021.1_Trichopoda_pennipes_isolate_NS2899_ptg000021l,_whole_genome_shotgun_sequence	AUGUSTUS	exon	5926572	5926738	.	-	.	ID=g5737.t1.exon2;Parent=g5737.t1;
JASKUP010000021.1_Trichopoda_pennipes_isolate_NS2899_ptg000021l,_whole_genome_shotgun_sequence	AUGUSTUS	intron	5926739	5929815	1	-	.	ID=g5737.t1.intron2;Parent=g5737.t1;
JASKUP010000021.1_Trichopoda_pennipes_isolate_NS2899_ptg000021l,_whole_genome_shotgun_sequence	AUGUSTUS	CDS	5929816	5929950	1	-	1	ID=g5737.t1.CDS3;Parent=g5737.t1;
JASKUP010000021.1_Trichopoda_pennipes_isolate_NS2899_ptg000021l,_whole_genome_shotgun_sequence	AUGUSTUS	exon	5929816	5929950	.	-	.	ID=g5737.t1.exon3;Parent=g5737.t1;
JASKUP010000021.1_Trichopoda_pennipes_isolate_NS2899_ptg000021l,_whole_genome_shotgun_sequence	AUGUSTUS	intron	5929951	5930014	1	-	.	ID=g5737.t1.intron3;Parent=g5737.t1;
JASKUP010000021.1_Trichopoda_pennipes_isolate_NS2899_ptg000021l,_whole_genome_shotgun_sequence	AUGUSTUS	CDS	5930015	5930364	1	-	0	ID=g5737.t1.CDS4;Parent=g5737.t1;
JASKUP010000021.1_Trichopoda_pennipes_isolate_NS2899_ptg000021l,_whole_genome_shotgun_sequence	AUGUSTUS	exon	5930015	5930364	.	-	.	ID=g5737.t1.exon4;Parent=g5737.t1;
JASKUP010000021.1_Trichopoda_pennipes_isolate_NS2899_ptg000021l,_whole_genome_shotgun_sequence	AUGUSTUS	intron	5930365	5934188	1	-	.	ID=g5737.t1.intron4;Parent=g5737.t1;
JASKUP010000021.1_Trichopoda_pennipes_isolate_NS2899_ptg000021l,_whole_genome_shotgun_sequence	AUGUSTUS	CDS	5934189	5934224	1	-	0	ID=g5737.t1.CDS5;Parent=g5737.t1;
JASKUP010000021.1_Trichopoda_pennipes_isolate_NS2899_ptg000021l,_whole_genome_shotgun_sequence	AUGUSTUS	exon	5934189	5934224	.	-	.	ID=g5737.t1.exon5;Parent=g5737.t1;
JASKUP010000021.1_Trichopoda_pennipes_isolate_NS2899_ptg000021l,_whole_genome_shotgun_sequence	AUGUSTUS	intron	5934225	5942326	1	-	.	ID=g5737.t1.intron5;Parent=g5737.t1;
JASKUP010000021.1_Trichopoda_pennipes_isolate_NS2899_ptg000021l,_whole_genome_shotgun_sequence	AUGUSTUS	CDS	5942327	5942519	1	-	1	ID=g5737.t1.CDS6;Parent=g5737.t1;
JASKUP010000021.1_Trichopoda_pennipes_isolate_NS2899_ptg000021l,_whole_genome_shotgun_sequence	AUGUSTUS	exon	5942327	5942519	.	-	.	ID=g5737.t1.exon6;Parent=g5737.t1;
JASKUP010000021.1_Trichopoda_pennipes_isolate_NS2899_ptg000021l,_whole_genome_shotgun_sequence	AUGUSTUS	intron	5942520	5942595	1	-	.	ID=g5737.t1.intron6;Parent=g5737.t1;
JASKUP010000021.1_Trichopoda_pennipes_isolate_NS2899_ptg000021l,_whole_genome_shotgun_sequence	AUGUSTUS	CDS	5942596	5942774	1	-	0	ID=g5737.t1.CDS7;Parent=g5737.t1;
JASKUP010000021.1_Trichopoda_pennipes_isolate_NS2899_ptg000021l,_whole_genome_shotgun_sequence	AUGUSTUS	exon	5942596	5942774	.	-	.	ID=g5737.t1.exon7;Parent=g5737.t1;
JASKUP010000021.1_Trichopoda_pennipes_isolate_NS2899_ptg000021l,_whole_genome_shotgun_sequence	AUGUSTUS	intron	5942775	5946313	1	-	.	ID=g5737.t1.intron7;Parent=g5737.t1;
JASKUP010000021.1_Trichopoda_pennipes_isolate_NS2899_ptg000021l,_whole_genome_shotgun_sequence	AUGUSTUS	CDS	5946314	5946604	1	-	0	ID=g5737.t1.CDS8;Parent=g5737.t1;
JASKUP010000021.1_Trichopoda_pennipes_isolate_NS2899_ptg000021l,_whole_genome_shotgun_sequence	AUGUSTUS	exon	5946314	5946604	.	-	.	ID=g5737.t1.exon8;Parent=g5737.t1;
JASKUP010000021.1_Trichopoda_pennipes_isolate_NS2899_ptg000021l,_whole_genome_shotgun_sequence	AUGUSTUS	intron	5946605	5948375	1	-	.	ID=g5737.t1.intron8;Parent=g5737.t1;
JASKUP010000021.1_Trichopoda_pennipes_isolate_NS2899_ptg000021l,_whole_genome_shotgun_sequence	AUGUSTUS	CDS	5948376	5948510	1	-	0	ID=g5737.t1.CDS9;Parent=g5737.t1;
JASKUP010000021.1_Trichopoda_pennipes_isolate_NS2899_ptg000021l,_whole_genome_shotgun_sequence	AUGUSTUS	exon	5948376	5948510	.	-	.	ID=g5737.t1.exon9;Parent=g5737.t1;
JASKUP010000021.1_Trichopoda_pennipes_isolate_NS2899_ptg000021l,_whole_genome_shotgun_sequence	AUGUSTUS	start_codon	5948508	5948510	.	-	0	ID=g5737.t1.start1;Parent=g5737.t1;
JASKUP010000021.1_Trichopoda_pennipes_isolate_NS2899_ptg000021l,_whole_genome_shotgun_sequence	AUGUSTUS	mRNA	5926334	5948510	1	-	.	ID=g5737.t2;Parent=g5737;
JASKUP010000021.1_Trichopoda_pennipes_isolate_NS2899_ptg000021l,_whole_genome_shotgun_sequence	AUGUSTUS	stop_codon	5926334	5926336	.	-	0	ID=g5737.t2.stop1;Parent=g5737.t2;
JASKUP010000021.1_Trichopoda_pennipes_isolate_NS2899_ptg000021l,_whole_genome_shotgun_sequence	AUGUSTUS	CDS	5926334	5926497	1	-	2	ID=g5737.t2.CDS1;Parent=g5737.t2;
JASKUP010000021.1_Trichopoda_pennipes_isolate_NS2899_ptg000021l,_whole_genome_shotgun_sequence	AUGUSTUS	exon	5926334	5926497	.	-	.	ID=g5737.t2.exon1;Parent=g5737.t2;
JASKUP010000021.1_Trichopoda_pennipes_isolate_NS2899_ptg000021l,_whole_genome_shotgun_sequence	AUGUSTUS	intron	5926498	5926571	1	-	.	ID=g5737.t2.intron1;Parent=g5737.t2;
JASKUP010000021.1_Trichopoda_pennipes_isolate_NS2899_ptg000021l,_whole_genome_shotgun_sequence	AUGUSTUS	CDS	5926572	5926738	1	-	1	ID=g5737.t2.CDS2;Parent=g5737.t2;
JASKUP010000021.1_Trichopoda_pennipes_isolate_NS2899_ptg000021l,_whole_genome_shotgun_sequence	AUGUSTUS	exon	5926572	5926738	.	-	.	ID=g5737.t2.exon2;Parent=g5737.t2;
JASKUP010000021.1_Trichopoda_pennipes_isolate_NS2899_ptg000021l,_whole_genome_shotgun_sequence	AUGUSTUS	intron	5926739	5929815	1	-	.	ID=g5737.t2.intron2;Parent=g5737.t2;
JASKUP010000021.1_Trichopoda_pennipes_isolate_NS2899_ptg000021l,_whole_genome_shotgun_sequence	AUGUSTUS	CDS	5929816	5929950	1	-	1	ID=g5737.t2.CDS3;Parent=g5737.t2;
JASKUP010000021.1_Trichopoda_pennipes_isolate_NS2899_ptg000021l,_whole_genome_shotgun_sequence	AUGUSTUS	exon	5929816	5929950	.	-	.	ID=g5737.t2.exon3;Parent=g5737.t2;
JASKUP010000021.1_Trichopoda_pennipes_isolate_NS2899_ptg000021l,_whole_genome_shotgun_sequence	AUGUSTUS	intron	5929951	5930014	1	-	.	ID=g5737.t2.intron3;Parent=g5737.t2;
JASKUP010000021.1_Trichopoda_pennipes_isolate_NS2899_ptg000021l,_whole_genome_shotgun_sequence	AUGUSTUS	CDS	5930015	5930364	1	-	0	ID=g5737.t2.CDS4;Parent=g5737.t2;
JASKUP010000021.1_Trichopoda_pennipes_isolate_NS2899_ptg000021l,_whole_genome_shotgun_sequence	AUGUSTUS	exon	5930015	5930364	.	-	.	ID=g5737.t2.exon4;Parent=g5737.t2;
JASKUP010000021.1_Trichopoda_pennipes_isolate_NS2899_ptg000021l,_whole_genome_shotgun_sequence	AUGUSTUS	intron	5930365	5942326	1	-	.	ID=g5737.t2.intron4;Parent=g5737.t2;
JASKUP010000021.1_Trichopoda_pennipes_isolate_NS2899_ptg000021l,_whole_genome_shotgun_sequence	AUGUSTUS	CDS	5942327	5942519	1	-	1	ID=g5737.t2.CDS5;Parent=g5737.t2;
JASKUP010000021.1_Trichopoda_pennipes_isolate_NS2899_ptg000021l,_whole_genome_shotgun_sequence	AUGUSTUS	exon	5942327	5942519	.	-	.	ID=g5737.t2.exon5;Parent=g5737.t2;
JASKUP010000021.1_Trichopoda_pennipes_isolate_NS2899_ptg000021l,_whole_genome_shotgun_sequence	AUGUSTUS	intron	5942520	5942595	1	-	.	ID=g5737.t2.intron5;Parent=g5737.t2;
JASKUP010000021.1_Trichopoda_pennipes_isolate_NS2899_ptg000021l,_whole_genome_shotgun_sequence	AUGUSTUS	CDS	5942596	5942774	1	-	0	ID=g5737.t2.CDS6;Parent=g5737.t2;
JASKUP010000021.1_Trichopoda_pennipes_isolate_NS2899_ptg000021l,_whole_genome_shotgun_sequence	AUGUSTUS	exon	5942596	5942774	.	-	.	ID=g5737.t2.exon6;Parent=g5737.t2;
JASKUP010000021.1_Trichopoda_pennipes_isolate_NS2899_ptg000021l,_whole_genome_shotgun_sequence	AUGUSTUS	intron	5942775	5946313	1	-	.	ID=g5737.t2.intron6;Parent=g5737.t2;
JASKUP010000021.1_Trichopoda_pennipes_isolate_NS2899_ptg000021l,_whole_genome_shotgun_sequence	AUGUSTUS	CDS	5946314	5946604	1	-	0	ID=g5737.t2.CDS7;Parent=g5737.t2;
JASKUP010000021.1_Trichopoda_pennipes_isolate_NS2899_ptg000021l,_whole_genome_shotgun_sequence	AUGUSTUS	exon	5946314	5946604	.	-	.	ID=g5737.t2.exon7;Parent=g5737.t2;
JASKUP010000021.1_Trichopoda_pennipes_isolate_NS2899_ptg000021l,_whole_genome_shotgun_sequence	AUGUSTUS	intron	5946605	5948375	1	-	.	ID=g5737.t2.intron7;Parent=g5737.t2;
JASKUP010000021.1_Trichopoda_pennipes_isolate_NS2899_ptg000021l,_whole_genome_shotgun_sequence	AUGUSTUS	CDS	5948376	5948510	1	-	0	ID=g5737.t2.CDS8;Parent=g5737.t2;
JASKUP010000021.1_Trichopoda_pennipes_isolate_NS2899_ptg000021l,_whole_genome_shotgun_sequence	AUGUSTUS	exon	5948376	5948510	.	-	.	ID=g5737.t2.exon8;Parent=g5737.t2;
JASKUP010000021.1_Trichopoda_pennipes_isolate_NS2899_ptg000021l,_whole_genome_shotgun_sequence	AUGUSTUS	start_codon	5948508	5948510	.	-	0	ID=g5737.t2.start1;Parent=g5737.t2;
JASKUP010000021.1_Trichopoda_pennipes_isolate_NS2899_ptg000021l,_whole_genome_shotgun_sequence	AUGUSTUS	gene	6035645	6036469	.	-	.	ID=g5738;
JASKUP010000021.1_Trichopoda_pennipes_isolate_NS2899_ptg000021l,_whole_genome_shotgun_sequence	AUGUSTUS	mRNA	6035645	6036469	1	-	.	ID=g5738.t1;Parent=g5738;
JASKUP010000021.1_Trichopoda_pennipes_isolate_NS2899_ptg000021l,_whole_genome_shotgun_sequence	AUGUSTUS	stop_codon	6035645	6035647	.	-	0	ID=g5738.t1.stop1;Parent=g5738.t1;
JASKUP010000021.1_Trichopoda_pennipes_isolate_NS2899_ptg000021l,_whole_genome_shotgun_sequence	AUGUSTUS	CDS	6035645	6036469	1	-	0	ID=g5738.t1.CDS1;Parent=g5738.t1;
JASKUP010000021.1_Trichopoda_pennipes_isolate_NS2899_ptg000021l,_whole_genome_shotgun_sequence	AUGUSTUS	exon	6035645	6036469	.	-	.	ID=g5738.t1.exon1;Parent=g5738.t1;
JASKUP010000021.1_Trichopoda_pennipes_isolate_NS2899_ptg000021l,_whole_genome_shotgun_sequence	AUGUSTUS	start_codon	6036467	6036469	.	-	0	ID=g5738.t1.start1;Parent=g5738.t1;
JASKUP010000021.1_Trichopoda_pennipes_isolate_NS2899_ptg000021l,_whole_genome_shotgun_sequence	AUGUSTUS	gene	6039726	6040547	.	+	.	ID=g5739;
JASKUP010000021.1_Trichopoda_pennipes_isolate_NS2899_ptg000021l,_whole_genome_shotgun_sequence	AUGUSTUS	mRNA	6039726	6040547	1	+	.	ID=g5739.t1;Parent=g5739;
JASKUP010000021.1_Trichopoda_pennipes_isolate_NS2899_ptg000021l,_whole_genome_shotgun_sequence	AUGUSTUS	start_codon	6039726	6039728	.	+	0	ID=g5739.t1.start1;Parent=g5739.t1;
JASKUP010000021.1_Trichopoda_pennipes_isolate_NS2899_ptg000021l,_whole_genome_shotgun_sequence	AUGUSTUS	CDS	6039726	6040547	1	+	0	ID=g5739.t1.CDS1;Parent=g5739.t1;
JASKUP010000021.1_Trichopoda_pennipes_isolate_NS2899_ptg000021l,_whole_genome_shotgun_sequence	AUGUSTUS	exon	6039726	6040547	.	+	.	ID=g5739.t1.exon1;Parent=g5739.t1;
JASKUP010000021.1_Trichopoda_pennipes_isolate_NS2899_ptg000021l,_whole_genome_shotgun_sequence	AUGUSTUS	stop_codon	6040545	6040547	.	+	0	ID=g5739.t1.stop1;Parent=g5739.t1;
JASKUP010000021.1_Trichopoda_pennipes_isolate_NS2899_ptg000021l,_whole_genome_shotgun_sequence	AUGUSTUS	gene	6048739	6049563	.	+	.	ID=g5740;
JASKUP010000021.1_Trichopoda_pennipes_isolate_NS2899_ptg000021l,_whole_genome_shotgun_sequence	AUGUSTUS	mRNA	6048739	6049563	1	+	.	ID=g5740.t1;Parent=g5740;
JASKUP010000021.1_Trichopoda_pennipes_isolate_NS2899_ptg000021l,_whole_genome_shotgun_sequence	AUGUSTUS	start_codon	6048739	6048741	.	+	0	ID=g5740.t1.start1;Parent=g5740.t1;
JASKUP010000021.1_Trichopoda_pennipes_isolate_NS2899_ptg000021l,_whole_genome_shotgun_sequence	AUGUSTUS	CDS	6048739	6049563	1	+	0	ID=g5740.t1.CDS1;Parent=g5740.t1;
JASKUP010000021.1_Trichopoda_pennipes_isolate_NS2899_ptg000021l,_whole_genome_shotgun_sequence	AUGUSTUS	exon	6048739	6049563	.	+	.	ID=g5740.t1.exon1;Parent=g5740.t1;
JASKUP010000021.1_Trichopoda_pennipes_isolate_NS2899_ptg000021l,_whole_genome_shotgun_sequence	AUGUSTUS	stop_codon	6049561	6049563	.	+	0	ID=g5740.t1.stop1;Parent=g5740.t1;
JASKUP010000021.1_Trichopoda_pennipes_isolate_NS2899_ptg000021l,_whole_genome_shotgun_sequence	AUGUSTUS	gene	6057105	6057929	.	+	.	ID=g5741;
JASKUP010000021.1_Trichopoda_pennipes_isolate_NS2899_ptg000021l,_whole_genome_shotgun_sequence	AUGUSTUS	mRNA	6057105	6057929	1	+	.	ID=g5741.t1;Parent=g5741;
JASKUP010000021.1_Trichopoda_pennipes_isolate_NS2899_ptg000021l,_whole_genome_shotgun_sequence	AUGUSTUS	start_codon	6057105	6057107	.	+	0	ID=g5741.t1.start1;Parent=g5741.t1;
JASKUP010000021.1_Trichopoda_pennipes_isolate_NS2899_ptg000021l,_whole_genome_shotgun_sequence	AUGUSTUS	CDS	6057105	6057929	1	+	0	ID=g5741.t1.CDS1;Parent=g5741.t1;
JASKUP010000021.1_Trichopoda_pennipes_isolate_NS2899_ptg000021l,_whole_genome_shotgun_sequence	AUGUSTUS	exon	6057105	6057929	.	+	.	ID=g5741.t1.exon1;Parent=g5741.t1;
JASKUP010000021.1_Trichopoda_pennipes_isolate_NS2899_ptg000021l,_whole_genome_shotgun_sequence	AUGUSTUS	stop_codon	6057927	6057929	.	+	0	ID=g5741.t1.stop1;Parent=g5741.t1;
JASKUP010000021.1_Trichopoda_pennipes_isolate_NS2899_ptg000021l,_whole_genome_shotgun_sequence	AUGUSTUS	gene	6071159	6071980	.	+	.	ID=g5742;
JASKUP010000021.1_Trichopoda_pennipes_isolate_NS2899_ptg000021l,_whole_genome_shotgun_sequence	AUGUSTUS	mRNA	6071159	6071980	1	+	.	ID=g5742.t1;Parent=g5742;
JASKUP010000021.1_Trichopoda_pennipes_isolate_NS2899_ptg000021l,_whole_genome_shotgun_sequence	AUGUSTUS	start_codon	6071159	6071161	.	+	0	ID=g5742.t1.start1;Parent=g5742.t1;
JASKUP010000021.1_Trichopoda_pennipes_isolate_NS2899_ptg000021l,_whole_genome_shotgun_sequence	AUGUSTUS	CDS	6071159	6071980	1	+	0	ID=g5742.t1.CDS1;Parent=g5742.t1;
JASKUP010000021.1_Trichopoda_pennipes_isolate_NS2899_ptg000021l,_whole_genome_shotgun_sequence	AUGUSTUS	exon	6071159	6071980	.	+	.	ID=g5742.t1.exon1;Parent=g5742.t1;
JASKUP010000021.1_Trichopoda_pennipes_isolate_NS2899_ptg000021l,_whole_genome_shotgun_sequence	AUGUSTUS	stop_codon	6071978	6071980	.	+	0	ID=g5742.t1.stop1;Parent=g5742.t1;
JASKUP010000021.1_Trichopoda_pennipes_isolate_NS2899_ptg000021l,_whole_genome_shotgun_sequence	AUGUSTUS	gene	6115992	6116959	.	+	.	ID=g5743;
JASKUP010000021.1_Trichopoda_pennipes_isolate_NS2899_ptg000021l,_whole_genome_shotgun_sequence	AUGUSTUS	mRNA	6115992	6116959	0.68	+	.	ID=g5743.t1;Parent=g5743;
JASKUP010000021.1_Trichopoda_pennipes_isolate_NS2899_ptg000021l,_whole_genome_shotgun_sequence	AUGUSTUS	start_codon	6115992	6115994	.	+	0	ID=g5743.t1.start1;Parent=g5743.t1;
JASKUP010000021.1_Trichopoda_pennipes_isolate_NS2899_ptg000021l,_whole_genome_shotgun_sequence	AUGUSTUS	CDS	6115992	6116080	0.71	+	0	ID=g5743.t1.CDS1;Parent=g5743.t1;
JASKUP010000021.1_Trichopoda_pennipes_isolate_NS2899_ptg000021l,_whole_genome_shotgun_sequence	AUGUSTUS	exon	6115992	6116080	.	+	.	ID=g5743.t1.exon1;Parent=g5743.t1;
JASKUP010000021.1_Trichopoda_pennipes_isolate_NS2899_ptg000021l,_whole_genome_shotgun_sequence	AUGUSTUS	intron	6116081	6116715	0.68	+	.	ID=g5743.t1.intron1;Parent=g5743.t1;
JASKUP010000021.1_Trichopoda_pennipes_isolate_NS2899_ptg000021l,_whole_genome_shotgun_sequence	AUGUSTUS	CDS	6116716	6116959	0.68	+	1	ID=g5743.t1.CDS2;Parent=g5743.t1;
JASKUP010000021.1_Trichopoda_pennipes_isolate_NS2899_ptg000021l,_whole_genome_shotgun_sequence	AUGUSTUS	exon	6116716	6116959	.	+	.	ID=g5743.t1.exon2;Parent=g5743.t1;
JASKUP010000021.1_Trichopoda_pennipes_isolate_NS2899_ptg000021l,_whole_genome_shotgun_sequence	AUGUSTUS	stop_codon	6116957	6116959	.	+	0	ID=g5743.t1.stop1;Parent=g5743.t1;
JASKUP010000021.1_Trichopoda_pennipes_isolate_NS2899_ptg000021l,_whole_genome_shotgun_sequence	AUGUSTUS	gene	6116749	6117106	.	-	.	ID=g5744;
JASKUP010000021.1_Trichopoda_pennipes_isolate_NS2899_ptg000021l,_whole_genome_shotgun_sequence	AUGUSTUS	mRNA	6116749	6117106	0.28	-	.	ID=g5744.t1;Parent=g5744;
JASKUP010000021.1_Trichopoda_pennipes_isolate_NS2899_ptg000021l,_whole_genome_shotgun_sequence	AUGUSTUS	stop_codon	6116749	6116751	.	-	0	ID=g5744.t1.stop1;Parent=g5744.t1;
JASKUP010000021.1_Trichopoda_pennipes_isolate_NS2899_ptg000021l,_whole_genome_shotgun_sequence	AUGUSTUS	CDS	6116749	6116877	0.32	-	0	ID=g5744.t1.CDS1;Parent=g5744.t1;
JASKUP010000021.1_Trichopoda_pennipes_isolate_NS2899_ptg000021l,_whole_genome_shotgun_sequence	AUGUSTUS	exon	6116749	6116877	.	-	.	ID=g5744.t1.exon1;Parent=g5744.t1;
JASKUP010000021.1_Trichopoda_pennipes_isolate_NS2899_ptg000021l,_whole_genome_shotgun_sequence	AUGUSTUS	intron	6116878	6117010	0.28	-	.	ID=g5744.t1.intron1;Parent=g5744.t1;
JASKUP010000021.1_Trichopoda_pennipes_isolate_NS2899_ptg000021l,_whole_genome_shotgun_sequence	AUGUSTUS	CDS	6117011	6117106	0.28	-	0	ID=g5744.t1.CDS2;Parent=g5744.t1;
JASKUP010000021.1_Trichopoda_pennipes_isolate_NS2899_ptg000021l,_whole_genome_shotgun_sequence	AUGUSTUS	exon	6117011	6117106	.	-	.	ID=g5744.t1.exon2;Parent=g5744.t1;
JASKUP010000021.1_Trichopoda_pennipes_isolate_NS2899_ptg000021l,_whole_genome_shotgun_sequence	AUGUSTUS	start_codon	6117104	6117106	.	-	0	ID=g5744.t1.start1;Parent=g5744.t1;
JASKUP010000021.1_Trichopoda_pennipes_isolate_NS2899_ptg000021l,_whole_genome_shotgun_sequence	AUGUSTUS	gene	6183902	6185070	.	-	.	ID=g5745;
JASKUP010000021.1_Trichopoda_pennipes_isolate_NS2899_ptg000021l,_whole_genome_shotgun_sequence	AUGUSTUS	mRNA	6183902	6185070	1	-	.	ID=g5745.t1;Parent=g5745;
JASKUP010000021.1_Trichopoda_pennipes_isolate_NS2899_ptg000021l,_whole_genome_shotgun_sequence	AUGUSTUS	stop_codon	6183902	6183904	.	-	0	ID=g5745.t1.stop1;Parent=g5745.t1;
JASKUP010000021.1_Trichopoda_pennipes_isolate_NS2899_ptg000021l,_whole_genome_shotgun_sequence	AUGUSTUS	CDS	6183902	6184715	1	-	1	ID=g5745.t1.CDS1;Parent=g5745.t1;
JASKUP010000021.1_Trichopoda_pennipes_isolate_NS2899_ptg000021l,_whole_genome_shotgun_sequence	AUGUSTUS	exon	6183902	6184715	.	-	.	ID=g5745.t1.exon1;Parent=g5745.t1;
JASKUP010000021.1_Trichopoda_pennipes_isolate_NS2899_ptg000021l,_whole_genome_shotgun_sequence	AUGUSTUS	intron	6184716	6184942	1	-	.	ID=g5745.t1.intron1;Parent=g5745.t1;
JASKUP010000021.1_Trichopoda_pennipes_isolate_NS2899_ptg000021l,_whole_genome_shotgun_sequence	AUGUSTUS	CDS	6184943	6185070	1	-	0	ID=g5745.t1.CDS2;Parent=g5745.t1;
JASKUP010000021.1_Trichopoda_pennipes_isolate_NS2899_ptg000021l,_whole_genome_shotgun_sequence	AUGUSTUS	exon	6184943	6185070	.	-	.	ID=g5745.t1.exon2;Parent=g5745.t1;
JASKUP010000021.1_Trichopoda_pennipes_isolate_NS2899_ptg000021l,_whole_genome_shotgun_sequence	AUGUSTUS	start_codon	6185068	6185070	.	-	0	ID=g5745.t1.start1;Parent=g5745.t1;
JASKUP010000021.1_Trichopoda_pennipes_isolate_NS2899_ptg000021l,_whole_genome_shotgun_sequence	AUGUSTUS	gene	6185600	6193487	.	+	.	ID=g5746;
JASKUP010000021.1_Trichopoda_pennipes_isolate_NS2899_ptg000021l,_whole_genome_shotgun_sequence	AUGUSTUS	mRNA	6185600	6193487	1	+	.	ID=g5746.t1;Parent=g5746;
JASKUP010000021.1_Trichopoda_pennipes_isolate_NS2899_ptg000021l,_whole_genome_shotgun_sequence	AUGUSTUS	start_codon	6185600	6185602	.	+	0	ID=g5746.t1.start1;Parent=g5746.t1;
JASKUP010000021.1_Trichopoda_pennipes_isolate_NS2899_ptg000021l,_whole_genome_shotgun_sequence	AUGUSTUS	CDS	6185600	6185767	1	+	0	ID=g5746.t1.CDS1;Parent=g5746.t1;
JASKUP010000021.1_Trichopoda_pennipes_isolate_NS2899_ptg000021l,_whole_genome_shotgun_sequence	AUGUSTUS	exon	6185600	6185767	.	+	.	ID=g5746.t1.exon1;Parent=g5746.t1;
JASKUP010000021.1_Trichopoda_pennipes_isolate_NS2899_ptg000021l,_whole_genome_shotgun_sequence	AUGUSTUS	intron	6185768	6185828	1	+	.	ID=g5746.t1.intron1;Parent=g5746.t1;
JASKUP010000021.1_Trichopoda_pennipes_isolate_NS2899_ptg000021l,_whole_genome_shotgun_sequence	AUGUSTUS	CDS	6185829	6186002	1	+	0	ID=g5746.t1.CDS2;Parent=g5746.t1;
JASKUP010000021.1_Trichopoda_pennipes_isolate_NS2899_ptg000021l,_whole_genome_shotgun_sequence	AUGUSTUS	exon	6185829	6186002	.	+	.	ID=g5746.t1.exon2;Parent=g5746.t1;
JASKUP010000021.1_Trichopoda_pennipes_isolate_NS2899_ptg000021l,_whole_genome_shotgun_sequence	AUGUSTUS	intron	6186003	6186063	1	+	.	ID=g5746.t1.intron2;Parent=g5746.t1;
JASKUP010000021.1_Trichopoda_pennipes_isolate_NS2899_ptg000021l,_whole_genome_shotgun_sequence	AUGUSTUS	CDS	6186064	6186209	1	+	0	ID=g5746.t1.CDS3;Parent=g5746.t1;
JASKUP010000021.1_Trichopoda_pennipes_isolate_NS2899_ptg000021l,_whole_genome_shotgun_sequence	AUGUSTUS	exon	6186064	6186209	.	+	.	ID=g5746.t1.exon3;Parent=g5746.t1;
JASKUP010000021.1_Trichopoda_pennipes_isolate_NS2899_ptg000021l,_whole_genome_shotgun_sequence	AUGUSTUS	intron	6186210	6186269	1	+	.	ID=g5746.t1.intron3;Parent=g5746.t1;
JASKUP010000021.1_Trichopoda_pennipes_isolate_NS2899_ptg000021l,_whole_genome_shotgun_sequence	AUGUSTUS	CDS	6186270	6186473	1	+	1	ID=g5746.t1.CDS4;Parent=g5746.t1;
JASKUP010000021.1_Trichopoda_pennipes_isolate_NS2899_ptg000021l,_whole_genome_shotgun_sequence	AUGUSTUS	exon	6186270	6186473	.	+	.	ID=g5746.t1.exon4;Parent=g5746.t1;
JASKUP010000021.1_Trichopoda_pennipes_isolate_NS2899_ptg000021l,_whole_genome_shotgun_sequence	AUGUSTUS	intron	6186474	6186633	1	+	.	ID=g5746.t1.intron4;Parent=g5746.t1;
JASKUP010000021.1_Trichopoda_pennipes_isolate_NS2899_ptg000021l,_whole_genome_shotgun_sequence	AUGUSTUS	CDS	6186634	6186778	1	+	1	ID=g5746.t1.CDS5;Parent=g5746.t1;
JASKUP010000021.1_Trichopoda_pennipes_isolate_NS2899_ptg000021l,_whole_genome_shotgun_sequence	AUGUSTUS	exon	6186634	6186778	.	+	.	ID=g5746.t1.exon5;Parent=g5746.t1;
JASKUP010000021.1_Trichopoda_pennipes_isolate_NS2899_ptg000021l,_whole_genome_shotgun_sequence	AUGUSTUS	intron	6186779	6186845	1	+	.	ID=g5746.t1.intron5;Parent=g5746.t1;
JASKUP010000021.1_Trichopoda_pennipes_isolate_NS2899_ptg000021l,_whole_genome_shotgun_sequence	AUGUSTUS	CDS	6186846	6186985	1	+	0	ID=g5746.t1.CDS6;Parent=g5746.t1;
JASKUP010000021.1_Trichopoda_pennipes_isolate_NS2899_ptg000021l,_whole_genome_shotgun_sequence	AUGUSTUS	exon	6186846	6186985	.	+	.	ID=g5746.t1.exon6;Parent=g5746.t1;
JASKUP010000021.1_Trichopoda_pennipes_isolate_NS2899_ptg000021l,_whole_genome_shotgun_sequence	AUGUSTUS	intron	6186986	6187034	1	+	.	ID=g5746.t1.intron6;Parent=g5746.t1;
JASKUP010000021.1_Trichopoda_pennipes_isolate_NS2899_ptg000021l,_whole_genome_shotgun_sequence	AUGUSTUS	CDS	6187035	6188008	1	+	1	ID=g5746.t1.CDS7;Parent=g5746.t1;
JASKUP010000021.1_Trichopoda_pennipes_isolate_NS2899_ptg000021l,_whole_genome_shotgun_sequence	AUGUSTUS	exon	6187035	6188008	.	+	.	ID=g5746.t1.exon7;Parent=g5746.t1;
JASKUP010000021.1_Trichopoda_pennipes_isolate_NS2899_ptg000021l,_whole_genome_shotgun_sequence	AUGUSTUS	intron	6188009	6189519	1	+	.	ID=g5746.t1.intron7;Parent=g5746.t1;
JASKUP010000021.1_Trichopoda_pennipes_isolate_NS2899_ptg000021l,_whole_genome_shotgun_sequence	AUGUSTUS	CDS	6189520	6189676	1	+	2	ID=g5746.t1.CDS8;Parent=g5746.t1;
JASKUP010000021.1_Trichopoda_pennipes_isolate_NS2899_ptg000021l,_whole_genome_shotgun_sequence	AUGUSTUS	exon	6189520	6189676	.	+	.	ID=g5746.t1.exon8;Parent=g5746.t1;
JASKUP010000021.1_Trichopoda_pennipes_isolate_NS2899_ptg000021l,_whole_genome_shotgun_sequence	AUGUSTUS	intron	6189677	6191405	1	+	.	ID=g5746.t1.intron8;Parent=g5746.t1;
JASKUP010000021.1_Trichopoda_pennipes_isolate_NS2899_ptg000021l,_whole_genome_shotgun_sequence	AUGUSTUS	CDS	6191406	6191691	1	+	1	ID=g5746.t1.CDS9;Parent=g5746.t1;
JASKUP010000021.1_Trichopoda_pennipes_isolate_NS2899_ptg000021l,_whole_genome_shotgun_sequence	AUGUSTUS	exon	6191406	6191691	.	+	.	ID=g5746.t1.exon9;Parent=g5746.t1;
JASKUP010000021.1_Trichopoda_pennipes_isolate_NS2899_ptg000021l,_whole_genome_shotgun_sequence	AUGUSTUS	intron	6191692	6192716	1	+	.	ID=g5746.t1.intron9;Parent=g5746.t1;
JASKUP010000021.1_Trichopoda_pennipes_isolate_NS2899_ptg000021l,_whole_genome_shotgun_sequence	AUGUSTUS	CDS	6192717	6192937	1	+	0	ID=g5746.t1.CDS10;Parent=g5746.t1;
JASKUP010000021.1_Trichopoda_pennipes_isolate_NS2899_ptg000021l,_whole_genome_shotgun_sequence	AUGUSTUS	exon	6192717	6192937	.	+	.	ID=g5746.t1.exon10;Parent=g5746.t1;
JASKUP010000021.1_Trichopoda_pennipes_isolate_NS2899_ptg000021l,_whole_genome_shotgun_sequence	AUGUSTUS	intron	6192938	6193007	1	+	.	ID=g5746.t1.intron10;Parent=g5746.t1;
JASKUP010000021.1_Trichopoda_pennipes_isolate_NS2899_ptg000021l,_whole_genome_shotgun_sequence	AUGUSTUS	CDS	6193008	6193209	1	+	1	ID=g5746.t1.CDS11;Parent=g5746.t1;
JASKUP010000021.1_Trichopoda_pennipes_isolate_NS2899_ptg000021l,_whole_genome_shotgun_sequence	AUGUSTUS	exon	6193008	6193209	.	+	.	ID=g5746.t1.exon11;Parent=g5746.t1;
JASKUP010000021.1_Trichopoda_pennipes_isolate_NS2899_ptg000021l,_whole_genome_shotgun_sequence	AUGUSTUS	intron	6193210	6193277	1	+	.	ID=g5746.t1.intron11;Parent=g5746.t1;
JASKUP010000021.1_Trichopoda_pennipes_isolate_NS2899_ptg000021l,_whole_genome_shotgun_sequence	AUGUSTUS	CDS	6193278	6193487	1	+	0	ID=g5746.t1.CDS12;Parent=g5746.t1;
JASKUP010000021.1_Trichopoda_pennipes_isolate_NS2899_ptg000021l,_whole_genome_shotgun_sequence	AUGUSTUS	exon	6193278	6193487	.	+	.	ID=g5746.t1.exon12;Parent=g5746.t1;
JASKUP010000021.1_Trichopoda_pennipes_isolate_NS2899_ptg000021l,_whole_genome_shotgun_sequence	AUGUSTUS	stop_codon	6193485	6193487	.	+	0	ID=g5746.t1.stop1;Parent=g5746.t1;
JASKUP010000021.1_Trichopoda_pennipes_isolate_NS2899_ptg000021l,_whole_genome_shotgun_sequence	AUGUSTUS	gene	6193654	6204262	.	-	.	ID=g5747;
JASKUP010000021.1_Trichopoda_pennipes_isolate_NS2899_ptg000021l,_whole_genome_shotgun_sequence	AUGUSTUS	mRNA	6193654	6204262	1	-	.	ID=g5747.t1;Parent=g5747;
JASKUP010000021.1_Trichopoda_pennipes_isolate_NS2899_ptg000021l,_whole_genome_shotgun_sequence	AUGUSTUS	stop_codon	6193654	6193656	.	-	0	ID=g5747.t1.stop1;Parent=g5747.t1;
JASKUP010000021.1_Trichopoda_pennipes_isolate_NS2899_ptg000021l,_whole_genome_shotgun_sequence	AUGUSTUS	CDS	6193654	6193715	1	-	2	ID=g5747.t1.CDS1;Parent=g5747.t1;
JASKUP010000021.1_Trichopoda_pennipes_isolate_NS2899_ptg000021l,_whole_genome_shotgun_sequence	AUGUSTUS	exon	6193654	6193715	.	-	.	ID=g5747.t1.exon1;Parent=g5747.t1;
JASKUP010000021.1_Trichopoda_pennipes_isolate_NS2899_ptg000021l,_whole_genome_shotgun_sequence	AUGUSTUS	intron	6193716	6194713	1	-	.	ID=g5747.t1.intron1;Parent=g5747.t1;
JASKUP010000021.1_Trichopoda_pennipes_isolate_NS2899_ptg000021l,_whole_genome_shotgun_sequence	AUGUSTUS	CDS	6194714	6195254	1	-	0	ID=g5747.t1.CDS2;Parent=g5747.t1;
JASKUP010000021.1_Trichopoda_pennipes_isolate_NS2899_ptg000021l,_whole_genome_shotgun_sequence	AUGUSTUS	exon	6194714	6195254	.	-	.	ID=g5747.t1.exon2;Parent=g5747.t1;
JASKUP010000021.1_Trichopoda_pennipes_isolate_NS2899_ptg000021l,_whole_genome_shotgun_sequence	AUGUSTUS	intron	6195255	6195315	1	-	.	ID=g5747.t1.intron2;Parent=g5747.t1;
JASKUP010000021.1_Trichopoda_pennipes_isolate_NS2899_ptg000021l,_whole_genome_shotgun_sequence	AUGUSTUS	CDS	6195316	6195446	1	-	2	ID=g5747.t1.CDS3;Parent=g5747.t1;
JASKUP010000021.1_Trichopoda_pennipes_isolate_NS2899_ptg000021l,_whole_genome_shotgun_sequence	AUGUSTUS	exon	6195316	6195446	.	-	.	ID=g5747.t1.exon3;Parent=g5747.t1;
JASKUP010000021.1_Trichopoda_pennipes_isolate_NS2899_ptg000021l,_whole_genome_shotgun_sequence	AUGUSTUS	intron	6195447	6195506	1	-	.	ID=g5747.t1.intron3;Parent=g5747.t1;
JASKUP010000021.1_Trichopoda_pennipes_isolate_NS2899_ptg000021l,_whole_genome_shotgun_sequence	AUGUSTUS	CDS	6195507	6195666	1	-	0	ID=g5747.t1.CDS4;Parent=g5747.t1;
JASKUP010000021.1_Trichopoda_pennipes_isolate_NS2899_ptg000021l,_whole_genome_shotgun_sequence	AUGUSTUS	exon	6195507	6195666	.	-	.	ID=g5747.t1.exon4;Parent=g5747.t1;
JASKUP010000021.1_Trichopoda_pennipes_isolate_NS2899_ptg000021l,_whole_genome_shotgun_sequence	AUGUSTUS	intron	6195667	6195745	1	-	.	ID=g5747.t1.intron4;Parent=g5747.t1;
JASKUP010000021.1_Trichopoda_pennipes_isolate_NS2899_ptg000021l,_whole_genome_shotgun_sequence	AUGUSTUS	CDS	6195746	6196940	1	-	1	ID=g5747.t1.CDS5;Parent=g5747.t1;
JASKUP010000021.1_Trichopoda_pennipes_isolate_NS2899_ptg000021l,_whole_genome_shotgun_sequence	AUGUSTUS	exon	6195746	6196940	.	-	.	ID=g5747.t1.exon5;Parent=g5747.t1;
JASKUP010000021.1_Trichopoda_pennipes_isolate_NS2899_ptg000021l,_whole_genome_shotgun_sequence	AUGUSTUS	intron	6196941	6201784	1	-	.	ID=g5747.t1.intron5;Parent=g5747.t1;
JASKUP010000021.1_Trichopoda_pennipes_isolate_NS2899_ptg000021l,_whole_genome_shotgun_sequence	AUGUSTUS	CDS	6201785	6202087	1	-	1	ID=g5747.t1.CDS6;Parent=g5747.t1;
JASKUP010000021.1_Trichopoda_pennipes_isolate_NS2899_ptg000021l,_whole_genome_shotgun_sequence	AUGUSTUS	exon	6201785	6202087	.	-	.	ID=g5747.t1.exon6;Parent=g5747.t1;
JASKUP010000021.1_Trichopoda_pennipes_isolate_NS2899_ptg000021l,_whole_genome_shotgun_sequence	AUGUSTUS	intron	6202088	6202153	1	-	.	ID=g5747.t1.intron6;Parent=g5747.t1;
JASKUP010000021.1_Trichopoda_pennipes_isolate_NS2899_ptg000021l,_whole_genome_shotgun_sequence	AUGUSTUS	CDS	6202154	6202284	1	-	0	ID=g5747.t1.CDS7;Parent=g5747.t1;
JASKUP010000021.1_Trichopoda_pennipes_isolate_NS2899_ptg000021l,_whole_genome_shotgun_sequence	AUGUSTUS	exon	6202154	6202284	.	-	.	ID=g5747.t1.exon7;Parent=g5747.t1;
JASKUP010000021.1_Trichopoda_pennipes_isolate_NS2899_ptg000021l,_whole_genome_shotgun_sequence	AUGUSTUS	intron	6202285	6202346	1	-	.	ID=g5747.t1.intron7;Parent=g5747.t1;
JASKUP010000021.1_Trichopoda_pennipes_isolate_NS2899_ptg000021l,_whole_genome_shotgun_sequence	AUGUSTUS	CDS	6202347	6202441	1	-	2	ID=g5747.t1.CDS8;Parent=g5747.t1;
JASKUP010000021.1_Trichopoda_pennipes_isolate_NS2899_ptg000021l,_whole_genome_shotgun_sequence	AUGUSTUS	exon	6202347	6202441	.	-	.	ID=g5747.t1.exon8;Parent=g5747.t1;
JASKUP010000021.1_Trichopoda_pennipes_isolate_NS2899_ptg000021l,_whole_genome_shotgun_sequence	AUGUSTUS	intron	6202442	6202520	1	-	.	ID=g5747.t1.intron8;Parent=g5747.t1;
JASKUP010000021.1_Trichopoda_pennipes_isolate_NS2899_ptg000021l,_whole_genome_shotgun_sequence	AUGUSTUS	CDS	6202521	6202725	1	-	0	ID=g5747.t1.CDS9;Parent=g5747.t1;
JASKUP010000021.1_Trichopoda_pennipes_isolate_NS2899_ptg000021l,_whole_genome_shotgun_sequence	AUGUSTUS	exon	6202521	6202725	.	-	.	ID=g5747.t1.exon9;Parent=g5747.t1;
JASKUP010000021.1_Trichopoda_pennipes_isolate_NS2899_ptg000021l,_whole_genome_shotgun_sequence	AUGUSTUS	intron	6202726	6202794	1	-	.	ID=g5747.t1.intron9;Parent=g5747.t1;
JASKUP010000021.1_Trichopoda_pennipes_isolate_NS2899_ptg000021l,_whole_genome_shotgun_sequence	AUGUSTUS	CDS	6202795	6203290	1	-	1	ID=g5747.t1.CDS10;Parent=g5747.t1;
JASKUP010000021.1_Trichopoda_pennipes_isolate_NS2899_ptg000021l,_whole_genome_shotgun_sequence	AUGUSTUS	exon	6202795	6203290	.	-	.	ID=g5747.t1.exon10;Parent=g5747.t1;
JASKUP010000021.1_Trichopoda_pennipes_isolate_NS2899_ptg000021l,_whole_genome_shotgun_sequence	AUGUSTUS	intron	6203291	6204194	1	-	.	ID=g5747.t1.intron10;Parent=g5747.t1;
JASKUP010000021.1_Trichopoda_pennipes_isolate_NS2899_ptg000021l,_whole_genome_shotgun_sequence	AUGUSTUS	CDS	6204195	6204262	1	-	0	ID=g5747.t1.CDS11;Parent=g5747.t1;
JASKUP010000021.1_Trichopoda_pennipes_isolate_NS2899_ptg000021l,_whole_genome_shotgun_sequence	AUGUSTUS	exon	6204195	6204262	.	-	.	ID=g5747.t1.exon11;Parent=g5747.t1;
JASKUP010000021.1_Trichopoda_pennipes_isolate_NS2899_ptg000021l,_whole_genome_shotgun_sequence	AUGUSTUS	start_codon	6204260	6204262	.	-	0	ID=g5747.t1.start1;Parent=g5747.t1;
JASKUP010000021.1_Trichopoda_pennipes_isolate_NS2899_ptg000021l,_whole_genome_shotgun_sequence	AUGUSTUS	gene	6205815	6206479	.	+	.	ID=g5748;
JASKUP010000021.1_Trichopoda_pennipes_isolate_NS2899_ptg000021l,_whole_genome_shotgun_sequence	AUGUSTUS	mRNA	6205815	6206479	1	+	.	ID=g5748.t1;Parent=g5748;
JASKUP010000021.1_Trichopoda_pennipes_isolate_NS2899_ptg000021l,_whole_genome_shotgun_sequence	AUGUSTUS	start_codon	6205815	6205817	.	+	0	ID=g5748.t1.start1;Parent=g5748.t1;
JASKUP010000021.1_Trichopoda_pennipes_isolate_NS2899_ptg000021l,_whole_genome_shotgun_sequence	AUGUSTUS	CDS	6205815	6205926	1	+	0	ID=g5748.t1.CDS1;Parent=g5748.t1;
JASKUP010000021.1_Trichopoda_pennipes_isolate_NS2899_ptg000021l,_whole_genome_shotgun_sequence	AUGUSTUS	exon	6205815	6205926	.	+	.	ID=g5748.t1.exon1;Parent=g5748.t1;
JASKUP010000021.1_Trichopoda_pennipes_isolate_NS2899_ptg000021l,_whole_genome_shotgun_sequence	AUGUSTUS	intron	6205927	6205991	1	+	.	ID=g5748.t1.intron1;Parent=g5748.t1;
JASKUP010000021.1_Trichopoda_pennipes_isolate_NS2899_ptg000021l,_whole_genome_shotgun_sequence	AUGUSTUS	CDS	6205992	6206479	1	+	2	ID=g5748.t1.CDS2;Parent=g5748.t1;
JASKUP010000021.1_Trichopoda_pennipes_isolate_NS2899_ptg000021l,_whole_genome_shotgun_sequence	AUGUSTUS	exon	6205992	6206479	.	+	.	ID=g5748.t1.exon2;Parent=g5748.t1;
JASKUP010000021.1_Trichopoda_pennipes_isolate_NS2899_ptg000021l,_whole_genome_shotgun_sequence	AUGUSTUS	stop_codon	6206477	6206479	.	+	0	ID=g5748.t1.stop1;Parent=g5748.t1;
JASKUP010000021.1_Trichopoda_pennipes_isolate_NS2899_ptg000021l,_whole_genome_shotgun_sequence	AUGUSTUS	gene	6206560	6207656	.	-	.	ID=g5749;
JASKUP010000021.1_Trichopoda_pennipes_isolate_NS2899_ptg000021l,_whole_genome_shotgun_sequence	AUGUSTUS	mRNA	6206560	6207656	1	-	.	ID=g5749.t1;Parent=g5749;
JASKUP010000021.1_Trichopoda_pennipes_isolate_NS2899_ptg000021l,_whole_genome_shotgun_sequence	AUGUSTUS	stop_codon	6206560	6206562	.	-	0	ID=g5749.t1.stop1;Parent=g5749.t1;
JASKUP010000021.1_Trichopoda_pennipes_isolate_NS2899_ptg000021l,_whole_genome_shotgun_sequence	AUGUSTUS	CDS	6206560	6206703	1	-	0	ID=g5749.t1.CDS1;Parent=g5749.t1;
JASKUP010000021.1_Trichopoda_pennipes_isolate_NS2899_ptg000021l,_whole_genome_shotgun_sequence	AUGUSTUS	exon	6206560	6206703	.	-	.	ID=g5749.t1.exon1;Parent=g5749.t1;
JASKUP010000021.1_Trichopoda_pennipes_isolate_NS2899_ptg000021l,_whole_genome_shotgun_sequence	AUGUSTUS	intron	6206704	6206849	1	-	.	ID=g5749.t1.intron1;Parent=g5749.t1;
JASKUP010000021.1_Trichopoda_pennipes_isolate_NS2899_ptg000021l,_whole_genome_shotgun_sequence	AUGUSTUS	CDS	6206850	6206964	1	-	1	ID=g5749.t1.CDS2;Parent=g5749.t1;
JASKUP010000021.1_Trichopoda_pennipes_isolate_NS2899_ptg000021l,_whole_genome_shotgun_sequence	AUGUSTUS	exon	6206850	6206964	.	-	.	ID=g5749.t1.exon2;Parent=g5749.t1;
JASKUP010000021.1_Trichopoda_pennipes_isolate_NS2899_ptg000021l,_whole_genome_shotgun_sequence	AUGUSTUS	intron	6206965	6207023	1	-	.	ID=g5749.t1.intron2;Parent=g5749.t1;
JASKUP010000021.1_Trichopoda_pennipes_isolate_NS2899_ptg000021l,_whole_genome_shotgun_sequence	AUGUSTUS	CDS	6207024	6207129	1	-	2	ID=g5749.t1.CDS3;Parent=g5749.t1;
JASKUP010000021.1_Trichopoda_pennipes_isolate_NS2899_ptg000021l,_whole_genome_shotgun_sequence	AUGUSTUS	exon	6207024	6207129	.	-	.	ID=g5749.t1.exon3;Parent=g5749.t1;
JASKUP010000021.1_Trichopoda_pennipes_isolate_NS2899_ptg000021l,_whole_genome_shotgun_sequence	AUGUSTUS	intron	6207130	6207180	1	-	.	ID=g5749.t1.intron3;Parent=g5749.t1;
JASKUP010000021.1_Trichopoda_pennipes_isolate_NS2899_ptg000021l,_whole_genome_shotgun_sequence	AUGUSTUS	CDS	6207181	6207466	1	-	0	ID=g5749.t1.CDS4;Parent=g5749.t1;
JASKUP010000021.1_Trichopoda_pennipes_isolate_NS2899_ptg000021l,_whole_genome_shotgun_sequence	AUGUSTUS	exon	6207181	6207466	.	-	.	ID=g5749.t1.exon4;Parent=g5749.t1;
JASKUP010000021.1_Trichopoda_pennipes_isolate_NS2899_ptg000021l,_whole_genome_shotgun_sequence	AUGUSTUS	intron	6207467	6207524	1	-	.	ID=g5749.t1.intron4;Parent=g5749.t1;
JASKUP010000021.1_Trichopoda_pennipes_isolate_NS2899_ptg000021l,_whole_genome_shotgun_sequence	AUGUSTUS	CDS	6207525	6207656	1	-	0	ID=g5749.t1.CDS5;Parent=g5749.t1;
JASKUP010000021.1_Trichopoda_pennipes_isolate_NS2899_ptg000021l,_whole_genome_shotgun_sequence	AUGUSTUS	exon	6207525	6207656	.	-	.	ID=g5749.t1.exon5;Parent=g5749.t1;
JASKUP010000021.1_Trichopoda_pennipes_isolate_NS2899_ptg000021l,_whole_genome_shotgun_sequence	AUGUSTUS	start_codon	6207654	6207656	.	-	0	ID=g5749.t1.start1;Parent=g5749.t1;
JASKUP010000021.1_Trichopoda_pennipes_isolate_NS2899_ptg000021l,_whole_genome_shotgun_sequence	AUGUSTUS	gene	6208490	6211471	.	-	.	ID=g5750;
JASKUP010000021.1_Trichopoda_pennipes_isolate_NS2899_ptg000021l,_whole_genome_shotgun_sequence	AUGUSTUS	mRNA	6208490	6211471	1	-	.	ID=g5750.t1;Parent=g5750;
JASKUP010000021.1_Trichopoda_pennipes_isolate_NS2899_ptg000021l,_whole_genome_shotgun_sequence	AUGUSTUS	stop_codon	6208490	6208492	.	-	0	ID=g5750.t1.stop1;Parent=g5750.t1;
JASKUP010000021.1_Trichopoda_pennipes_isolate_NS2899_ptg000021l,_whole_genome_shotgun_sequence	AUGUSTUS	CDS	6208490	6208600	1	-	0	ID=g5750.t1.CDS1;Parent=g5750.t1;
JASKUP010000021.1_Trichopoda_pennipes_isolate_NS2899_ptg000021l,_whole_genome_shotgun_sequence	AUGUSTUS	exon	6208490	6208600	.	-	.	ID=g5750.t1.exon1;Parent=g5750.t1;
JASKUP010000021.1_Trichopoda_pennipes_isolate_NS2899_ptg000021l,_whole_genome_shotgun_sequence	AUGUSTUS	intron	6208601	6208654	1	-	.	ID=g5750.t1.intron1;Parent=g5750.t1;
JASKUP010000021.1_Trichopoda_pennipes_isolate_NS2899_ptg000021l,_whole_genome_shotgun_sequence	AUGUSTUS	CDS	6208655	6208779	1	-	2	ID=g5750.t1.CDS2;Parent=g5750.t1;
JASKUP010000021.1_Trichopoda_pennipes_isolate_NS2899_ptg000021l,_whole_genome_shotgun_sequence	AUGUSTUS	exon	6208655	6208779	.	-	.	ID=g5750.t1.exon2;Parent=g5750.t1;
JASKUP010000021.1_Trichopoda_pennipes_isolate_NS2899_ptg000021l,_whole_genome_shotgun_sequence	AUGUSTUS	intron	6208780	6208852	1	-	.	ID=g5750.t1.intron2;Parent=g5750.t1;
JASKUP010000021.1_Trichopoda_pennipes_isolate_NS2899_ptg000021l,_whole_genome_shotgun_sequence	AUGUSTUS	CDS	6208853	6208995	1	-	1	ID=g5750.t1.CDS3;Parent=g5750.t1;
JASKUP010000021.1_Trichopoda_pennipes_isolate_NS2899_ptg000021l,_whole_genome_shotgun_sequence	AUGUSTUS	exon	6208853	6208995	.	-	.	ID=g5750.t1.exon3;Parent=g5750.t1;
JASKUP010000021.1_Trichopoda_pennipes_isolate_NS2899_ptg000021l,_whole_genome_shotgun_sequence	AUGUSTUS	intron	6208996	6209889	1	-	.	ID=g5750.t1.intron3;Parent=g5750.t1;
JASKUP010000021.1_Trichopoda_pennipes_isolate_NS2899_ptg000021l,_whole_genome_shotgun_sequence	AUGUSTUS	CDS	6209890	6210071	1	-	0	ID=g5750.t1.CDS4;Parent=g5750.t1;
JASKUP010000021.1_Trichopoda_pennipes_isolate_NS2899_ptg000021l,_whole_genome_shotgun_sequence	AUGUSTUS	exon	6209890	6210071	.	-	.	ID=g5750.t1.exon4;Parent=g5750.t1;
JASKUP010000021.1_Trichopoda_pennipes_isolate_NS2899_ptg000021l,_whole_genome_shotgun_sequence	AUGUSTUS	intron	6210072	6210129	1	-	.	ID=g5750.t1.intron4;Parent=g5750.t1;
JASKUP010000021.1_Trichopoda_pennipes_isolate_NS2899_ptg000021l,_whole_genome_shotgun_sequence	AUGUSTUS	CDS	6210130	6210392	1	-	2	ID=g5750.t1.CDS5;Parent=g5750.t1;
JASKUP010000021.1_Trichopoda_pennipes_isolate_NS2899_ptg000021l,_whole_genome_shotgun_sequence	AUGUSTUS	exon	6210130	6210392	.	-	.	ID=g5750.t1.exon5;Parent=g5750.t1;
JASKUP010000021.1_Trichopoda_pennipes_isolate_NS2899_ptg000021l,_whole_genome_shotgun_sequence	AUGUSTUS	intron	6210393	6210455	1	-	.	ID=g5750.t1.intron5;Parent=g5750.t1;
JASKUP010000021.1_Trichopoda_pennipes_isolate_NS2899_ptg000021l,_whole_genome_shotgun_sequence	AUGUSTUS	CDS	6210456	6210611	1	-	2	ID=g5750.t1.CDS6;Parent=g5750.t1;
JASKUP010000021.1_Trichopoda_pennipes_isolate_NS2899_ptg000021l,_whole_genome_shotgun_sequence	AUGUSTUS	exon	6210456	6210611	.	-	.	ID=g5750.t1.exon6;Parent=g5750.t1;
JASKUP010000021.1_Trichopoda_pennipes_isolate_NS2899_ptg000021l,_whole_genome_shotgun_sequence	AUGUSTUS	intron	6210612	6210679	1	-	.	ID=g5750.t1.intron6;Parent=g5750.t1;
JASKUP010000021.1_Trichopoda_pennipes_isolate_NS2899_ptg000021l,_whole_genome_shotgun_sequence	AUGUSTUS	CDS	6210680	6210837	1	-	1	ID=g5750.t1.CDS7;Parent=g5750.t1;
JASKUP010000021.1_Trichopoda_pennipes_isolate_NS2899_ptg000021l,_whole_genome_shotgun_sequence	AUGUSTUS	exon	6210680	6210837	.	-	.	ID=g5750.t1.exon7;Parent=g5750.t1;
JASKUP010000021.1_Trichopoda_pennipes_isolate_NS2899_ptg000021l,_whole_genome_shotgun_sequence	AUGUSTUS	intron	6210838	6210893	1	-	.	ID=g5750.t1.intron7;Parent=g5750.t1;
JASKUP010000021.1_Trichopoda_pennipes_isolate_NS2899_ptg000021l,_whole_genome_shotgun_sequence	AUGUSTUS	CDS	6210894	6211207	1	-	0	ID=g5750.t1.CDS8;Parent=g5750.t1;
JASKUP010000021.1_Trichopoda_pennipes_isolate_NS2899_ptg000021l,_whole_genome_shotgun_sequence	AUGUSTUS	exon	6210894	6211207	.	-	.	ID=g5750.t1.exon8;Parent=g5750.t1;
JASKUP010000021.1_Trichopoda_pennipes_isolate_NS2899_ptg000021l,_whole_genome_shotgun_sequence	AUGUSTUS	intron	6211208	6211264	1	-	.	ID=g5750.t1.intron8;Parent=g5750.t1;
JASKUP010000021.1_Trichopoda_pennipes_isolate_NS2899_ptg000021l,_whole_genome_shotgun_sequence	AUGUSTUS	CDS	6211265	6211318	1	-	0	ID=g5750.t1.CDS9;Parent=g5750.t1;
JASKUP010000021.1_Trichopoda_pennipes_isolate_NS2899_ptg000021l,_whole_genome_shotgun_sequence	AUGUSTUS	exon	6211265	6211318	.	-	.	ID=g5750.t1.exon9;Parent=g5750.t1;
JASKUP010000021.1_Trichopoda_pennipes_isolate_NS2899_ptg000021l,_whole_genome_shotgun_sequence	AUGUSTUS	intron	6211319	6211405	1	-	.	ID=g5750.t1.intron9;Parent=g5750.t1;
JASKUP010000021.1_Trichopoda_pennipes_isolate_NS2899_ptg000021l,_whole_genome_shotgun_sequence	AUGUSTUS	CDS	6211406	6211471	1	-	0	ID=g5750.t1.CDS10;Parent=g5750.t1;
JASKUP010000021.1_Trichopoda_pennipes_isolate_NS2899_ptg000021l,_whole_genome_shotgun_sequence	AUGUSTUS	exon	6211406	6211471	.	-	.	ID=g5750.t1.exon10;Parent=g5750.t1;
JASKUP010000021.1_Trichopoda_pennipes_isolate_NS2899_ptg000021l,_whole_genome_shotgun_sequence	AUGUSTUS	start_codon	6211469	6211471	.	-	0	ID=g5750.t1.start1;Parent=g5750.t1;
JASKUP010000021.1_Trichopoda_pennipes_isolate_NS2899_ptg000021l,_whole_genome_shotgun_sequence	AUGUSTUS	gene	6212451	6215478	.	+	.	ID=g5751;
JASKUP010000021.1_Trichopoda_pennipes_isolate_NS2899_ptg000021l,_whole_genome_shotgun_sequence	AUGUSTUS	mRNA	6212451	6215478	1	+	.	ID=g5751.t1;Parent=g5751;
JASKUP010000021.1_Trichopoda_pennipes_isolate_NS2899_ptg000021l,_whole_genome_shotgun_sequence	AUGUSTUS	start_codon	6212451	6212453	.	+	0	ID=g5751.t1.start1;Parent=g5751.t1;
JASKUP010000021.1_Trichopoda_pennipes_isolate_NS2899_ptg000021l,_whole_genome_shotgun_sequence	AUGUSTUS	CDS	6212451	6213881	1	+	0	ID=g5751.t1.CDS1;Parent=g5751.t1;
JASKUP010000021.1_Trichopoda_pennipes_isolate_NS2899_ptg000021l,_whole_genome_shotgun_sequence	AUGUSTUS	exon	6212451	6213881	.	+	.	ID=g5751.t1.exon1;Parent=g5751.t1;
JASKUP010000021.1_Trichopoda_pennipes_isolate_NS2899_ptg000021l,_whole_genome_shotgun_sequence	AUGUSTUS	intron	6213882	6213942	1	+	.	ID=g5751.t1.intron1;Parent=g5751.t1;
JASKUP010000021.1_Trichopoda_pennipes_isolate_NS2899_ptg000021l,_whole_genome_shotgun_sequence	AUGUSTUS	CDS	6213943	6215478	1	+	0	ID=g5751.t1.CDS2;Parent=g5751.t1;
JASKUP010000021.1_Trichopoda_pennipes_isolate_NS2899_ptg000021l,_whole_genome_shotgun_sequence	AUGUSTUS	exon	6213943	6215478	.	+	.	ID=g5751.t1.exon2;Parent=g5751.t1;
JASKUP010000021.1_Trichopoda_pennipes_isolate_NS2899_ptg000021l,_whole_genome_shotgun_sequence	AUGUSTUS	stop_codon	6215476	6215478	.	+	0	ID=g5751.t1.stop1;Parent=g5751.t1;
JASKUP010000021.1_Trichopoda_pennipes_isolate_NS2899_ptg000021l,_whole_genome_shotgun_sequence	AUGUSTUS	gene	6215559	6216056	.	-	.	ID=g5752;
JASKUP010000021.1_Trichopoda_pennipes_isolate_NS2899_ptg000021l,_whole_genome_shotgun_sequence	AUGUSTUS	mRNA	6215559	6216056	1	-	.	ID=g5752.t1;Parent=g5752;
JASKUP010000021.1_Trichopoda_pennipes_isolate_NS2899_ptg000021l,_whole_genome_shotgun_sequence	AUGUSTUS	stop_codon	6215559	6215561	.	-	0	ID=g5752.t1.stop1;Parent=g5752.t1;
JASKUP010000021.1_Trichopoda_pennipes_isolate_NS2899_ptg000021l,_whole_genome_shotgun_sequence	AUGUSTUS	CDS	6215559	6215957	1	-	0	ID=g5752.t1.CDS1;Parent=g5752.t1;
JASKUP010000021.1_Trichopoda_pennipes_isolate_NS2899_ptg000021l,_whole_genome_shotgun_sequence	AUGUSTUS	exon	6215559	6215957	.	-	.	ID=g5752.t1.exon1;Parent=g5752.t1;
JASKUP010000021.1_Trichopoda_pennipes_isolate_NS2899_ptg000021l,_whole_genome_shotgun_sequence	AUGUSTUS	intron	6215958	6216011	1	-	.	ID=g5752.t1.intron1;Parent=g5752.t1;
JASKUP010000021.1_Trichopoda_pennipes_isolate_NS2899_ptg000021l,_whole_genome_shotgun_sequence	AUGUSTUS	CDS	6216012	6216056	1	-	0	ID=g5752.t1.CDS2;Parent=g5752.t1;
JASKUP010000021.1_Trichopoda_pennipes_isolate_NS2899_ptg000021l,_whole_genome_shotgun_sequence	AUGUSTUS	exon	6216012	6216056	.	-	.	ID=g5752.t1.exon2;Parent=g5752.t1;
JASKUP010000021.1_Trichopoda_pennipes_isolate_NS2899_ptg000021l,_whole_genome_shotgun_sequence	AUGUSTUS	start_codon	6216054	6216056	.	-	0	ID=g5752.t1.start1;Parent=g5752.t1;
JASKUP010000021.1_Trichopoda_pennipes_isolate_NS2899_ptg000021l,_whole_genome_shotgun_sequence	AUGUSTUS	gene	6220940	6222742	.	-	.	ID=g5753;
JASKUP010000021.1_Trichopoda_pennipes_isolate_NS2899_ptg000021l,_whole_genome_shotgun_sequence	AUGUSTUS	mRNA	6220940	6222742	1	-	.	ID=g5753.t1;Parent=g5753;
JASKUP010000021.1_Trichopoda_pennipes_isolate_NS2899_ptg000021l,_whole_genome_shotgun_sequence	AUGUSTUS	stop_codon	6220940	6220942	.	-	0	ID=g5753.t1.stop1;Parent=g5753.t1;
JASKUP010000021.1_Trichopoda_pennipes_isolate_NS2899_ptg000021l,_whole_genome_shotgun_sequence	AUGUSTUS	CDS	6220940	6221110	1	-	0	ID=g5753.t1.CDS1;Parent=g5753.t1;
JASKUP010000021.1_Trichopoda_pennipes_isolate_NS2899_ptg000021l,_whole_genome_shotgun_sequence	AUGUSTUS	exon	6220940	6221110	.	-	.	ID=g5753.t1.exon1;Parent=g5753.t1;
JASKUP010000021.1_Trichopoda_pennipes_isolate_NS2899_ptg000021l,_whole_genome_shotgun_sequence	AUGUSTUS	intron	6221111	6222212	1	-	.	ID=g5753.t1.intron1;Parent=g5753.t1;
JASKUP010000021.1_Trichopoda_pennipes_isolate_NS2899_ptg000021l,_whole_genome_shotgun_sequence	AUGUSTUS	CDS	6222213	6222334	1	-	2	ID=g5753.t1.CDS2;Parent=g5753.t1;
JASKUP010000021.1_Trichopoda_pennipes_isolate_NS2899_ptg000021l,_whole_genome_shotgun_sequence	AUGUSTUS	exon	6222213	6222334	.	-	.	ID=g5753.t1.exon2;Parent=g5753.t1;
JASKUP010000021.1_Trichopoda_pennipes_isolate_NS2899_ptg000021l,_whole_genome_shotgun_sequence	AUGUSTUS	intron	6222335	6222420	1	-	.	ID=g5753.t1.intron2;Parent=g5753.t1;
JASKUP010000021.1_Trichopoda_pennipes_isolate_NS2899_ptg000021l,_whole_genome_shotgun_sequence	AUGUSTUS	CDS	6222421	6222640	1	-	0	ID=g5753.t1.CDS3;Parent=g5753.t1;
JASKUP010000021.1_Trichopoda_pennipes_isolate_NS2899_ptg000021l,_whole_genome_shotgun_sequence	AUGUSTUS	exon	6222421	6222640	.	-	.	ID=g5753.t1.exon3;Parent=g5753.t1;
JASKUP010000021.1_Trichopoda_pennipes_isolate_NS2899_ptg000021l,_whole_genome_shotgun_sequence	AUGUSTUS	intron	6222641	6222727	1	-	.	ID=g5753.t1.intron3;Parent=g5753.t1;
JASKUP010000021.1_Trichopoda_pennipes_isolate_NS2899_ptg000021l,_whole_genome_shotgun_sequence	AUGUSTUS	CDS	6222728	6222742	1	-	0	ID=g5753.t1.CDS4;Parent=g5753.t1;
JASKUP010000021.1_Trichopoda_pennipes_isolate_NS2899_ptg000021l,_whole_genome_shotgun_sequence	AUGUSTUS	exon	6222728	6222742	.	-	.	ID=g5753.t1.exon4;Parent=g5753.t1;
JASKUP010000021.1_Trichopoda_pennipes_isolate_NS2899_ptg000021l,_whole_genome_shotgun_sequence	AUGUSTUS	start_codon	6222740	6222742	.	-	0	ID=g5753.t1.start1;Parent=g5753.t1;
JASKUP010000021.1_Trichopoda_pennipes_isolate_NS2899_ptg000021l,_whole_genome_shotgun_sequence	AUGUSTUS	gene	6279589	6313303	.	-	.	ID=g5754;
JASKUP010000021.1_Trichopoda_pennipes_isolate_NS2899_ptg000021l,_whole_genome_shotgun_sequence	AUGUSTUS	mRNA	6279589	6313303	0.18	-	.	ID=g5754.t1;Parent=g5754;
JASKUP010000021.1_Trichopoda_pennipes_isolate_NS2899_ptg000021l,_whole_genome_shotgun_sequence	AUGUSTUS	stop_codon	6279589	6279591	.	-	0	ID=g5754.t1.stop1;Parent=g5754.t1;
JASKUP010000021.1_Trichopoda_pennipes_isolate_NS2899_ptg000021l,_whole_genome_shotgun_sequence	AUGUSTUS	CDS	6279589	6279605	0.74	-	2	ID=g5754.t1.CDS1;Parent=g5754.t1;
JASKUP010000021.1_Trichopoda_pennipes_isolate_NS2899_ptg000021l,_whole_genome_shotgun_sequence	AUGUSTUS	exon	6279589	6279605	.	-	.	ID=g5754.t1.exon1;Parent=g5754.t1;
JASKUP010000021.1_Trichopoda_pennipes_isolate_NS2899_ptg000021l,_whole_genome_shotgun_sequence	AUGUSTUS	intron	6279606	6279697	0.74	-	.	ID=g5754.t1.intron1;Parent=g5754.t1;
JASKUP010000021.1_Trichopoda_pennipes_isolate_NS2899_ptg000021l,_whole_genome_shotgun_sequence	AUGUSTUS	CDS	6279698	6279852	0.86	-	1	ID=g5754.t1.CDS2;Parent=g5754.t1;
JASKUP010000021.1_Trichopoda_pennipes_isolate_NS2899_ptg000021l,_whole_genome_shotgun_sequence	AUGUSTUS	exon	6279698	6279852	.	-	.	ID=g5754.t1.exon2;Parent=g5754.t1;
JASKUP010000021.1_Trichopoda_pennipes_isolate_NS2899_ptg000021l,_whole_genome_shotgun_sequence	AUGUSTUS	intron	6279853	6282119	1	-	.	ID=g5754.t1.intron2;Parent=g5754.t1;
JASKUP010000021.1_Trichopoda_pennipes_isolate_NS2899_ptg000021l,_whole_genome_shotgun_sequence	AUGUSTUS	CDS	6282120	6282766	1	-	0	ID=g5754.t1.CDS3;Parent=g5754.t1;
JASKUP010000021.1_Trichopoda_pennipes_isolate_NS2899_ptg000021l,_whole_genome_shotgun_sequence	AUGUSTUS	exon	6282120	6282766	.	-	.	ID=g5754.t1.exon3;Parent=g5754.t1;
JASKUP010000021.1_Trichopoda_pennipes_isolate_NS2899_ptg000021l,_whole_genome_shotgun_sequence	AUGUSTUS	intron	6282767	6282852	1	-	.	ID=g5754.t1.intron3;Parent=g5754.t1;
JASKUP010000021.1_Trichopoda_pennipes_isolate_NS2899_ptg000021l,_whole_genome_shotgun_sequence	AUGUSTUS	CDS	6282853	6283095	1	-	0	ID=g5754.t1.CDS4;Parent=g5754.t1;
JASKUP010000021.1_Trichopoda_pennipes_isolate_NS2899_ptg000021l,_whole_genome_shotgun_sequence	AUGUSTUS	exon	6282853	6283095	.	-	.	ID=g5754.t1.exon4;Parent=g5754.t1;
JASKUP010000021.1_Trichopoda_pennipes_isolate_NS2899_ptg000021l,_whole_genome_shotgun_sequence	AUGUSTUS	intron	6283096	6283170	1	-	.	ID=g5754.t1.intron4;Parent=g5754.t1;
JASKUP010000021.1_Trichopoda_pennipes_isolate_NS2899_ptg000021l,_whole_genome_shotgun_sequence	AUGUSTUS	CDS	6283171	6283881	1	-	0	ID=g5754.t1.CDS5;Parent=g5754.t1;
JASKUP010000021.1_Trichopoda_pennipes_isolate_NS2899_ptg000021l,_whole_genome_shotgun_sequence	AUGUSTUS	exon	6283171	6283881	.	-	.	ID=g5754.t1.exon5;Parent=g5754.t1;
JASKUP010000021.1_Trichopoda_pennipes_isolate_NS2899_ptg000021l,_whole_genome_shotgun_sequence	AUGUSTUS	intron	6283882	6283938	1	-	.	ID=g5754.t1.intron5;Parent=g5754.t1;
JASKUP010000021.1_Trichopoda_pennipes_isolate_NS2899_ptg000021l,_whole_genome_shotgun_sequence	AUGUSTUS	CDS	6283939	6284114	1	-	2	ID=g5754.t1.CDS6;Parent=g5754.t1;
JASKUP010000021.1_Trichopoda_pennipes_isolate_NS2899_ptg000021l,_whole_genome_shotgun_sequence	AUGUSTUS	exon	6283939	6284114	.	-	.	ID=g5754.t1.exon6;Parent=g5754.t1;
JASKUP010000021.1_Trichopoda_pennipes_isolate_NS2899_ptg000021l,_whole_genome_shotgun_sequence	AUGUSTUS	intron	6284115	6285209	1	-	.	ID=g5754.t1.intron6;Parent=g5754.t1;
JASKUP010000021.1_Trichopoda_pennipes_isolate_NS2899_ptg000021l,_whole_genome_shotgun_sequence	AUGUSTUS	CDS	6285210	6285383	1	-	2	ID=g5754.t1.CDS7;Parent=g5754.t1;
JASKUP010000021.1_Trichopoda_pennipes_isolate_NS2899_ptg000021l,_whole_genome_shotgun_sequence	AUGUSTUS	exon	6285210	6285383	.	-	.	ID=g5754.t1.exon7;Parent=g5754.t1;
JASKUP010000021.1_Trichopoda_pennipes_isolate_NS2899_ptg000021l,_whole_genome_shotgun_sequence	AUGUSTUS	intron	6285384	6291344	1	-	.	ID=g5754.t1.intron7;Parent=g5754.t1;
JASKUP010000021.1_Trichopoda_pennipes_isolate_NS2899_ptg000021l,_whole_genome_shotgun_sequence	AUGUSTUS	CDS	6291345	6291881	1	-	2	ID=g5754.t1.CDS8;Parent=g5754.t1;
JASKUP010000021.1_Trichopoda_pennipes_isolate_NS2899_ptg000021l,_whole_genome_shotgun_sequence	AUGUSTUS	exon	6291345	6291881	.	-	.	ID=g5754.t1.exon8;Parent=g5754.t1;
JASKUP010000021.1_Trichopoda_pennipes_isolate_NS2899_ptg000021l,_whole_genome_shotgun_sequence	AUGUSTUS	intron	6291882	6293853	1	-	.	ID=g5754.t1.intron8;Parent=g5754.t1;
JASKUP010000021.1_Trichopoda_pennipes_isolate_NS2899_ptg000021l,_whole_genome_shotgun_sequence	AUGUSTUS	CDS	6293854	6293994	0.98	-	2	ID=g5754.t1.CDS9;Parent=g5754.t1;
JASKUP010000021.1_Trichopoda_pennipes_isolate_NS2899_ptg000021l,_whole_genome_shotgun_sequence	AUGUSTUS	exon	6293854	6293994	.	-	.	ID=g5754.t1.exon9;Parent=g5754.t1;
JASKUP010000021.1_Trichopoda_pennipes_isolate_NS2899_ptg000021l,_whole_genome_shotgun_sequence	AUGUSTUS	intron	6293995	6302578	0.58	-	.	ID=g5754.t1.intron9;Parent=g5754.t1;
JASKUP010000021.1_Trichopoda_pennipes_isolate_NS2899_ptg000021l,_whole_genome_shotgun_sequence	AUGUSTUS	CDS	6302579	6302803	0.59	-	2	ID=g5754.t1.CDS10;Parent=g5754.t1;
JASKUP010000021.1_Trichopoda_pennipes_isolate_NS2899_ptg000021l,_whole_genome_shotgun_sequence	AUGUSTUS	exon	6302579	6302803	.	-	.	ID=g5754.t1.exon10;Parent=g5754.t1;
JASKUP010000021.1_Trichopoda_pennipes_isolate_NS2899_ptg000021l,_whole_genome_shotgun_sequence	AUGUSTUS	intron	6302804	6303561	1	-	.	ID=g5754.t1.intron10;Parent=g5754.t1;
JASKUP010000021.1_Trichopoda_pennipes_isolate_NS2899_ptg000021l,_whole_genome_shotgun_sequence	AUGUSTUS	CDS	6303562	6303683	1	-	1	ID=g5754.t1.CDS11;Parent=g5754.t1;
JASKUP010000021.1_Trichopoda_pennipes_isolate_NS2899_ptg000021l,_whole_genome_shotgun_sequence	AUGUSTUS	exon	6303562	6303683	.	-	.	ID=g5754.t1.exon11;Parent=g5754.t1;
JASKUP010000021.1_Trichopoda_pennipes_isolate_NS2899_ptg000021l,_whole_genome_shotgun_sequence	AUGUSTUS	intron	6303684	6305890	1	-	.	ID=g5754.t1.intron11;Parent=g5754.t1;
JASKUP010000021.1_Trichopoda_pennipes_isolate_NS2899_ptg000021l,_whole_genome_shotgun_sequence	AUGUSTUS	CDS	6305891	6306027	1	-	0	ID=g5754.t1.CDS12;Parent=g5754.t1;
JASKUP010000021.1_Trichopoda_pennipes_isolate_NS2899_ptg000021l,_whole_genome_shotgun_sequence	AUGUSTUS	exon	6305891	6306027	.	-	.	ID=g5754.t1.exon12;Parent=g5754.t1;
JASKUP010000021.1_Trichopoda_pennipes_isolate_NS2899_ptg000021l,_whole_genome_shotgun_sequence	AUGUSTUS	intron	6306028	6306131	1	-	.	ID=g5754.t1.intron12;Parent=g5754.t1;
JASKUP010000021.1_Trichopoda_pennipes_isolate_NS2899_ptg000021l,_whole_genome_shotgun_sequence	AUGUSTUS	CDS	6306132	6306388	0.63	-	2	ID=g5754.t1.CDS13;Parent=g5754.t1;
JASKUP010000021.1_Trichopoda_pennipes_isolate_NS2899_ptg000021l,_whole_genome_shotgun_sequence	AUGUSTUS	exon	6306132	6306388	.	-	.	ID=g5754.t1.exon13;Parent=g5754.t1;
JASKUP010000021.1_Trichopoda_pennipes_isolate_NS2899_ptg000021l,_whole_genome_shotgun_sequence	AUGUSTUS	intron	6306389	6313275	0.61	-	.	ID=g5754.t1.intron13;Parent=g5754.t1;
JASKUP010000021.1_Trichopoda_pennipes_isolate_NS2899_ptg000021l,_whole_genome_shotgun_sequence	AUGUSTUS	CDS	6313276	6313303	0.67	-	0	ID=g5754.t1.CDS14;Parent=g5754.t1;
JASKUP010000021.1_Trichopoda_pennipes_isolate_NS2899_ptg000021l,_whole_genome_shotgun_sequence	AUGUSTUS	exon	6313276	6313303	.	-	.	ID=g5754.t1.exon14;Parent=g5754.t1;
JASKUP010000021.1_Trichopoda_pennipes_isolate_NS2899_ptg000021l,_whole_genome_shotgun_sequence	AUGUSTUS	start_codon	6313301	6313303	.	-	0	ID=g5754.t1.start1;Parent=g5754.t1;
JASKUP010000021.1_Trichopoda_pennipes_isolate_NS2899_ptg000021l,_whole_genome_shotgun_sequence	AUGUSTUS	gene	6342202	6342759	.	+	.	ID=g5755;
JASKUP010000021.1_Trichopoda_pennipes_isolate_NS2899_ptg000021l,_whole_genome_shotgun_sequence	AUGUSTUS	mRNA	6342202	6342759	1	+	.	ID=g5755.t1;Parent=g5755;
JASKUP010000021.1_Trichopoda_pennipes_isolate_NS2899_ptg000021l,_whole_genome_shotgun_sequence	AUGUSTUS	start_codon	6342202	6342204	.	+	0	ID=g5755.t1.start1;Parent=g5755.t1;
JASKUP010000021.1_Trichopoda_pennipes_isolate_NS2899_ptg000021l,_whole_genome_shotgun_sequence	AUGUSTUS	CDS	6342202	6342277	1	+	0	ID=g5755.t1.CDS1;Parent=g5755.t1;
JASKUP010000021.1_Trichopoda_pennipes_isolate_NS2899_ptg000021l,_whole_genome_shotgun_sequence	AUGUSTUS	exon	6342202	6342277	.	+	.	ID=g5755.t1.exon1;Parent=g5755.t1;
JASKUP010000021.1_Trichopoda_pennipes_isolate_NS2899_ptg000021l,_whole_genome_shotgun_sequence	AUGUSTUS	intron	6342278	6342349	1	+	.	ID=g5755.t1.intron1;Parent=g5755.t1;
JASKUP010000021.1_Trichopoda_pennipes_isolate_NS2899_ptg000021l,_whole_genome_shotgun_sequence	AUGUSTUS	CDS	6342350	6342759	1	+	2	ID=g5755.t1.CDS2;Parent=g5755.t1;
JASKUP010000021.1_Trichopoda_pennipes_isolate_NS2899_ptg000021l,_whole_genome_shotgun_sequence	AUGUSTUS	exon	6342350	6342759	.	+	.	ID=g5755.t1.exon2;Parent=g5755.t1;
JASKUP010000021.1_Trichopoda_pennipes_isolate_NS2899_ptg000021l,_whole_genome_shotgun_sequence	AUGUSTUS	stop_codon	6342757	6342759	.	+	0	ID=g5755.t1.stop1;Parent=g5755.t1;
JASKUP010000021.1_Trichopoda_pennipes_isolate_NS2899_ptg000021l,_whole_genome_shotgun_sequence	AUGUSTUS	gene	6350255	6350559	.	+	.	ID=g5756;
JASKUP010000021.1_Trichopoda_pennipes_isolate_NS2899_ptg000021l,_whole_genome_shotgun_sequence	AUGUSTUS	mRNA	6350255	6350559	1	+	.	ID=g5756.t1;Parent=g5756;
JASKUP010000021.1_Trichopoda_pennipes_isolate_NS2899_ptg000021l,_whole_genome_shotgun_sequence	AUGUSTUS	start_codon	6350255	6350257	.	+	0	ID=g5756.t1.start1;Parent=g5756.t1;
JASKUP010000021.1_Trichopoda_pennipes_isolate_NS2899_ptg000021l,_whole_genome_shotgun_sequence	AUGUSTUS	CDS	6350255	6350458	1	+	0	ID=g5756.t1.CDS1;Parent=g5756.t1;
JASKUP010000021.1_Trichopoda_pennipes_isolate_NS2899_ptg000021l,_whole_genome_shotgun_sequence	AUGUSTUS	exon	6350255	6350458	.	+	.	ID=g5756.t1.exon1;Parent=g5756.t1;
JASKUP010000021.1_Trichopoda_pennipes_isolate_NS2899_ptg000021l,_whole_genome_shotgun_sequence	AUGUSTUS	intron	6350459	6350517	1	+	.	ID=g5756.t1.intron1;Parent=g5756.t1;
JASKUP010000021.1_Trichopoda_pennipes_isolate_NS2899_ptg000021l,_whole_genome_shotgun_sequence	AUGUSTUS	CDS	6350518	6350559	1	+	0	ID=g5756.t1.CDS2;Parent=g5756.t1;
JASKUP010000021.1_Trichopoda_pennipes_isolate_NS2899_ptg000021l,_whole_genome_shotgun_sequence	AUGUSTUS	exon	6350518	6350559	.	+	.	ID=g5756.t1.exon2;Parent=g5756.t1;
JASKUP010000021.1_Trichopoda_pennipes_isolate_NS2899_ptg000021l,_whole_genome_shotgun_sequence	AUGUSTUS	stop_codon	6350557	6350559	.	+	0	ID=g5756.t1.stop1;Parent=g5756.t1;
JASKUP010000021.1_Trichopoda_pennipes_isolate_NS2899_ptg000021l,_whole_genome_shotgun_sequence	AUGUSTUS	gene	6360412	6373265	.	+	.	ID=g5757;
JASKUP010000021.1_Trichopoda_pennipes_isolate_NS2899_ptg000021l,_whole_genome_shotgun_sequence	AUGUSTUS	mRNA	6360412	6373265	1	+	.	ID=g5757.t1;Parent=g5757;
JASKUP010000021.1_Trichopoda_pennipes_isolate_NS2899_ptg000021l,_whole_genome_shotgun_sequence	AUGUSTUS	start_codon	6360412	6360414	.	+	0	ID=g5757.t1.start1;Parent=g5757.t1;
JASKUP010000021.1_Trichopoda_pennipes_isolate_NS2899_ptg000021l,_whole_genome_shotgun_sequence	AUGUSTUS	CDS	6360412	6360514	1	+	0	ID=g5757.t1.CDS1;Parent=g5757.t1;
JASKUP010000021.1_Trichopoda_pennipes_isolate_NS2899_ptg000021l,_whole_genome_shotgun_sequence	AUGUSTUS	exon	6360412	6360514	.	+	.	ID=g5757.t1.exon1;Parent=g5757.t1;
JASKUP010000021.1_Trichopoda_pennipes_isolate_NS2899_ptg000021l,_whole_genome_shotgun_sequence	AUGUSTUS	intron	6360515	6366648	1	+	.	ID=g5757.t1.intron1;Parent=g5757.t1;
JASKUP010000021.1_Trichopoda_pennipes_isolate_NS2899_ptg000021l,_whole_genome_shotgun_sequence	AUGUSTUS	CDS	6366649	6366818	1	+	2	ID=g5757.t1.CDS2;Parent=g5757.t1;
JASKUP010000021.1_Trichopoda_pennipes_isolate_NS2899_ptg000021l,_whole_genome_shotgun_sequence	AUGUSTUS	exon	6366649	6366818	.	+	.	ID=g5757.t1.exon2;Parent=g5757.t1;
JASKUP010000021.1_Trichopoda_pennipes_isolate_NS2899_ptg000021l,_whole_genome_shotgun_sequence	AUGUSTUS	intron	6366819	6366883	1	+	.	ID=g5757.t1.intron2;Parent=g5757.t1;
JASKUP010000021.1_Trichopoda_pennipes_isolate_NS2899_ptg000021l,_whole_genome_shotgun_sequence	AUGUSTUS	CDS	6366884	6367298	1	+	0	ID=g5757.t1.CDS3;Parent=g5757.t1;
JASKUP010000021.1_Trichopoda_pennipes_isolate_NS2899_ptg000021l,_whole_genome_shotgun_sequence	AUGUSTUS	exon	6366884	6367298	.	+	.	ID=g5757.t1.exon3;Parent=g5757.t1;
JASKUP010000021.1_Trichopoda_pennipes_isolate_NS2899_ptg000021l,_whole_genome_shotgun_sequence	AUGUSTUS	intron	6367299	6368573	1	+	.	ID=g5757.t1.intron3;Parent=g5757.t1;
JASKUP010000021.1_Trichopoda_pennipes_isolate_NS2899_ptg000021l,_whole_genome_shotgun_sequence	AUGUSTUS	CDS	6368574	6368867	1	+	2	ID=g5757.t1.CDS4;Parent=g5757.t1;
JASKUP010000021.1_Trichopoda_pennipes_isolate_NS2899_ptg000021l,_whole_genome_shotgun_sequence	AUGUSTUS	exon	6368574	6368867	.	+	.	ID=g5757.t1.exon4;Parent=g5757.t1;
JASKUP010000021.1_Trichopoda_pennipes_isolate_NS2899_ptg000021l,_whole_genome_shotgun_sequence	AUGUSTUS	intron	6368868	6372717	1	+	.	ID=g5757.t1.intron4;Parent=g5757.t1;
JASKUP010000021.1_Trichopoda_pennipes_isolate_NS2899_ptg000021l,_whole_genome_shotgun_sequence	AUGUSTUS	CDS	6372718	6372929	1	+	2	ID=g5757.t1.CDS5;Parent=g5757.t1;
JASKUP010000021.1_Trichopoda_pennipes_isolate_NS2899_ptg000021l,_whole_genome_shotgun_sequence	AUGUSTUS	exon	6372718	6372929	.	+	.	ID=g5757.t1.exon5;Parent=g5757.t1;
JASKUP010000021.1_Trichopoda_pennipes_isolate_NS2899_ptg000021l,_whole_genome_shotgun_sequence	AUGUSTUS	intron	6372930	6372996	1	+	.	ID=g5757.t1.intron5;Parent=g5757.t1;
JASKUP010000021.1_Trichopoda_pennipes_isolate_NS2899_ptg000021l,_whole_genome_shotgun_sequence	AUGUSTUS	CDS	6372997	6373068	1	+	0	ID=g5757.t1.CDS6;Parent=g5757.t1;
JASKUP010000021.1_Trichopoda_pennipes_isolate_NS2899_ptg000021l,_whole_genome_shotgun_sequence	AUGUSTUS	exon	6372997	6373068	.	+	.	ID=g5757.t1.exon6;Parent=g5757.t1;
JASKUP010000021.1_Trichopoda_pennipes_isolate_NS2899_ptg000021l,_whole_genome_shotgun_sequence	AUGUSTUS	intron	6373069	6373130	1	+	.	ID=g5757.t1.intron6;Parent=g5757.t1;
JASKUP010000021.1_Trichopoda_pennipes_isolate_NS2899_ptg000021l,_whole_genome_shotgun_sequence	AUGUSTUS	CDS	6373131	6373265	1	+	0	ID=g5757.t1.CDS7;Parent=g5757.t1;
JASKUP010000021.1_Trichopoda_pennipes_isolate_NS2899_ptg000021l,_whole_genome_shotgun_sequence	AUGUSTUS	exon	6373131	6373265	.	+	.	ID=g5757.t1.exon7;Parent=g5757.t1;
JASKUP010000021.1_Trichopoda_pennipes_isolate_NS2899_ptg000021l,_whole_genome_shotgun_sequence	AUGUSTUS	stop_codon	6373263	6373265	.	+	0	ID=g5757.t1.stop1;Parent=g5757.t1;
JASKUP010000021.1_Trichopoda_pennipes_isolate_NS2899_ptg000021l,_whole_genome_shotgun_sequence	AUGUSTUS	gene	6404824	6408102	.	+	.	ID=g5758;
JASKUP010000021.1_Trichopoda_pennipes_isolate_NS2899_ptg000021l,_whole_genome_shotgun_sequence	AUGUSTUS	mRNA	6404824	6408102	1	+	.	ID=g5758.t1;Parent=g5758;
JASKUP010000021.1_Trichopoda_pennipes_isolate_NS2899_ptg000021l,_whole_genome_shotgun_sequence	AUGUSTUS	start_codon	6404824	6404826	.	+	0	ID=g5758.t1.start1;Parent=g5758.t1;
JASKUP010000021.1_Trichopoda_pennipes_isolate_NS2899_ptg000021l,_whole_genome_shotgun_sequence	AUGUSTUS	CDS	6404824	6404886	1	+	0	ID=g5758.t1.CDS1;Parent=g5758.t1;
JASKUP010000021.1_Trichopoda_pennipes_isolate_NS2899_ptg000021l,_whole_genome_shotgun_sequence	AUGUSTUS	exon	6404824	6404886	.	+	.	ID=g5758.t1.exon1;Parent=g5758.t1;
JASKUP010000021.1_Trichopoda_pennipes_isolate_NS2899_ptg000021l,_whole_genome_shotgun_sequence	AUGUSTUS	intron	6404887	6407601	1	+	.	ID=g5758.t1.intron1;Parent=g5758.t1;
JASKUP010000021.1_Trichopoda_pennipes_isolate_NS2899_ptg000021l,_whole_genome_shotgun_sequence	AUGUSTUS	CDS	6407602	6408102	1	+	0	ID=g5758.t1.CDS2;Parent=g5758.t1;
JASKUP010000021.1_Trichopoda_pennipes_isolate_NS2899_ptg000021l,_whole_genome_shotgun_sequence	AUGUSTUS	exon	6407602	6408102	.	+	.	ID=g5758.t1.exon2;Parent=g5758.t1;
JASKUP010000021.1_Trichopoda_pennipes_isolate_NS2899_ptg000021l,_whole_genome_shotgun_sequence	AUGUSTUS	stop_codon	6408100	6408102	.	+	0	ID=g5758.t1.stop1;Parent=g5758.t1;
JASKUP010000021.1_Trichopoda_pennipes_isolate_NS2899_ptg000021l,_whole_genome_shotgun_sequence	AUGUSTUS	gene	6417300	6420844	.	-	.	ID=g5759;
JASKUP010000021.1_Trichopoda_pennipes_isolate_NS2899_ptg000021l,_whole_genome_shotgun_sequence	AUGUSTUS	mRNA	6417300	6420844	1	-	.	ID=g5759.t1;Parent=g5759;
JASKUP010000021.1_Trichopoda_pennipes_isolate_NS2899_ptg000021l,_whole_genome_shotgun_sequence	AUGUSTUS	stop_codon	6417300	6417302	.	-	0	ID=g5759.t1.stop1;Parent=g5759.t1;
JASKUP010000021.1_Trichopoda_pennipes_isolate_NS2899_ptg000021l,_whole_genome_shotgun_sequence	AUGUSTUS	CDS	6417300	6420476	1	-	0	ID=g5759.t1.CDS1;Parent=g5759.t1;
JASKUP010000021.1_Trichopoda_pennipes_isolate_NS2899_ptg000021l,_whole_genome_shotgun_sequence	AUGUSTUS	exon	6417300	6420476	.	-	.	ID=g5759.t1.exon1;Parent=g5759.t1;
JASKUP010000021.1_Trichopoda_pennipes_isolate_NS2899_ptg000021l,_whole_genome_shotgun_sequence	AUGUSTUS	intron	6420477	6420544	1	-	.	ID=g5759.t1.intron1;Parent=g5759.t1;
JASKUP010000021.1_Trichopoda_pennipes_isolate_NS2899_ptg000021l,_whole_genome_shotgun_sequence	AUGUSTUS	CDS	6420545	6420844	1	-	0	ID=g5759.t1.CDS2;Parent=g5759.t1;
JASKUP010000021.1_Trichopoda_pennipes_isolate_NS2899_ptg000021l,_whole_genome_shotgun_sequence	AUGUSTUS	exon	6420545	6420844	.	-	.	ID=g5759.t1.exon2;Parent=g5759.t1;
JASKUP010000021.1_Trichopoda_pennipes_isolate_NS2899_ptg000021l,_whole_genome_shotgun_sequence	AUGUSTUS	start_codon	6420842	6420844	.	-	0	ID=g5759.t1.start1;Parent=g5759.t1;
JASKUP010000021.1_Trichopoda_pennipes_isolate_NS2899_ptg000021l,_whole_genome_shotgun_sequence	AUGUSTUS	gene	6483454	6520350	.	-	.	ID=g5760;
JASKUP010000021.1_Trichopoda_pennipes_isolate_NS2899_ptg000021l,_whole_genome_shotgun_sequence	AUGUSTUS	mRNA	6483454	6520350	0.75	-	.	ID=g5760.t1;Parent=g5760;
JASKUP010000021.1_Trichopoda_pennipes_isolate_NS2899_ptg000021l,_whole_genome_shotgun_sequence	AUGUSTUS	stop_codon	6483454	6483456	.	-	0	ID=g5760.t1.stop1;Parent=g5760.t1;
JASKUP010000021.1_Trichopoda_pennipes_isolate_NS2899_ptg000021l,_whole_genome_shotgun_sequence	AUGUSTUS	CDS	6483454	6483702	1	-	0	ID=g5760.t1.CDS1;Parent=g5760.t1;
JASKUP010000021.1_Trichopoda_pennipes_isolate_NS2899_ptg000021l,_whole_genome_shotgun_sequence	AUGUSTUS	exon	6483454	6483702	.	-	.	ID=g5760.t1.exon1;Parent=g5760.t1;
JASKUP010000021.1_Trichopoda_pennipes_isolate_NS2899_ptg000021l,_whole_genome_shotgun_sequence	AUGUSTUS	intron	6483703	6491249	0.97	-	.	ID=g5760.t1.intron1;Parent=g5760.t1;
JASKUP010000021.1_Trichopoda_pennipes_isolate_NS2899_ptg000021l,_whole_genome_shotgun_sequence	AUGUSTUS	CDS	6491250	6491455	0.97	-	2	ID=g5760.t1.CDS2;Parent=g5760.t1;
JASKUP010000021.1_Trichopoda_pennipes_isolate_NS2899_ptg000021l,_whole_genome_shotgun_sequence	AUGUSTUS	exon	6491250	6491455	.	-	.	ID=g5760.t1.exon2;Parent=g5760.t1;
JASKUP010000021.1_Trichopoda_pennipes_isolate_NS2899_ptg000021l,_whole_genome_shotgun_sequence	AUGUSTUS	intron	6491456	6494620	1	-	.	ID=g5760.t1.intron2;Parent=g5760.t1;
JASKUP010000021.1_Trichopoda_pennipes_isolate_NS2899_ptg000021l,_whole_genome_shotgun_sequence	AUGUSTUS	CDS	6494621	6495312	1	-	1	ID=g5760.t1.CDS3;Parent=g5760.t1;
JASKUP010000021.1_Trichopoda_pennipes_isolate_NS2899_ptg000021l,_whole_genome_shotgun_sequence	AUGUSTUS	exon	6494621	6495312	.	-	.	ID=g5760.t1.exon3;Parent=g5760.t1;
JASKUP010000021.1_Trichopoda_pennipes_isolate_NS2899_ptg000021l,_whole_genome_shotgun_sequence	AUGUSTUS	intron	6495313	6495383	1	-	.	ID=g5760.t1.intron3;Parent=g5760.t1;
JASKUP010000021.1_Trichopoda_pennipes_isolate_NS2899_ptg000021l,_whole_genome_shotgun_sequence	AUGUSTUS	CDS	6495384	6495534	1	-	2	ID=g5760.t1.CDS4;Parent=g5760.t1;
JASKUP010000021.1_Trichopoda_pennipes_isolate_NS2899_ptg000021l,_whole_genome_shotgun_sequence	AUGUSTUS	exon	6495384	6495534	.	-	.	ID=g5760.t1.exon4;Parent=g5760.t1;
JASKUP010000021.1_Trichopoda_pennipes_isolate_NS2899_ptg000021l,_whole_genome_shotgun_sequence	AUGUSTUS	intron	6495535	6502577	0.97	-	.	ID=g5760.t1.intron4;Parent=g5760.t1;
JASKUP010000021.1_Trichopoda_pennipes_isolate_NS2899_ptg000021l,_whole_genome_shotgun_sequence	AUGUSTUS	CDS	6502578	6502709	0.92	-	2	ID=g5760.t1.CDS5;Parent=g5760.t1;
JASKUP010000021.1_Trichopoda_pennipes_isolate_NS2899_ptg000021l,_whole_genome_shotgun_sequence	AUGUSTUS	exon	6502578	6502709	.	-	.	ID=g5760.t1.exon5;Parent=g5760.t1;
JASKUP010000021.1_Trichopoda_pennipes_isolate_NS2899_ptg000021l,_whole_genome_shotgun_sequence	AUGUSTUS	intron	6502710	6520247	0.77	-	.	ID=g5760.t1.intron5;Parent=g5760.t1;
JASKUP010000021.1_Trichopoda_pennipes_isolate_NS2899_ptg000021l,_whole_genome_shotgun_sequence	AUGUSTUS	CDS	6520248	6520350	0.79	-	0	ID=g5760.t1.CDS6;Parent=g5760.t1;
JASKUP010000021.1_Trichopoda_pennipes_isolate_NS2899_ptg000021l,_whole_genome_shotgun_sequence	AUGUSTUS	exon	6520248	6520350	.	-	.	ID=g5760.t1.exon6;Parent=g5760.t1;
JASKUP010000021.1_Trichopoda_pennipes_isolate_NS2899_ptg000021l,_whole_genome_shotgun_sequence	AUGUSTUS	start_codon	6520348	6520350	.	-	0	ID=g5760.t1.start1;Parent=g5760.t1;
JASKUP010000021.1_Trichopoda_pennipes_isolate_NS2899_ptg000021l,_whole_genome_shotgun_sequence	AUGUSTUS	gene	6555429	6565823	.	-	.	ID=g5761;
JASKUP010000021.1_Trichopoda_pennipes_isolate_NS2899_ptg000021l,_whole_genome_shotgun_sequence	AUGUSTUS	mRNA	6555429	6565823	0.37	-	.	ID=g5761.t1;Parent=g5761;
JASKUP010000021.1_Trichopoda_pennipes_isolate_NS2899_ptg000021l,_whole_genome_shotgun_sequence	AUGUSTUS	stop_codon	6555429	6555431	.	-	0	ID=g5761.t1.stop1;Parent=g5761.t1;
JASKUP010000021.1_Trichopoda_pennipes_isolate_NS2899_ptg000021l,_whole_genome_shotgun_sequence	AUGUSTUS	CDS	6555429	6555994	1	-	2	ID=g5761.t1.CDS1;Parent=g5761.t1;
JASKUP010000021.1_Trichopoda_pennipes_isolate_NS2899_ptg000021l,_whole_genome_shotgun_sequence	AUGUSTUS	exon	6555429	6555994	.	-	.	ID=g5761.t1.exon1;Parent=g5761.t1;
JASKUP010000021.1_Trichopoda_pennipes_isolate_NS2899_ptg000021l,_whole_genome_shotgun_sequence	AUGUSTUS	intron	6555995	6565214	1	-	.	ID=g5761.t1.intron1;Parent=g5761.t1;
JASKUP010000021.1_Trichopoda_pennipes_isolate_NS2899_ptg000021l,_whole_genome_shotgun_sequence	AUGUSTUS	CDS	6565215	6565605	0.61	-	0	ID=g5761.t1.CDS2;Parent=g5761.t1;
JASKUP010000021.1_Trichopoda_pennipes_isolate_NS2899_ptg000021l,_whole_genome_shotgun_sequence	AUGUSTUS	exon	6565215	6565605	.	-	.	ID=g5761.t1.exon2;Parent=g5761.t1;
JASKUP010000021.1_Trichopoda_pennipes_isolate_NS2899_ptg000021l,_whole_genome_shotgun_sequence	AUGUSTUS	intron	6565606	6565712	0.61	-	.	ID=g5761.t1.intron2;Parent=g5761.t1;
JASKUP010000021.1_Trichopoda_pennipes_isolate_NS2899_ptg000021l,_whole_genome_shotgun_sequence	AUGUSTUS	CDS	6565713	6565823	0.61	-	0	ID=g5761.t1.CDS3;Parent=g5761.t1;
JASKUP010000021.1_Trichopoda_pennipes_isolate_NS2899_ptg000021l,_whole_genome_shotgun_sequence	AUGUSTUS	exon	6565713	6565823	.	-	.	ID=g5761.t1.exon3;Parent=g5761.t1;
JASKUP010000021.1_Trichopoda_pennipes_isolate_NS2899_ptg000021l,_whole_genome_shotgun_sequence	AUGUSTUS	start_codon	6565821	6565823	.	-	0	ID=g5761.t1.start1;Parent=g5761.t1;
JASKUP010000021.1_Trichopoda_pennipes_isolate_NS2899_ptg000021l,_whole_genome_shotgun_sequence	AUGUSTUS	gene	6566378	6566743	.	+	.	ID=g5762;
JASKUP010000021.1_Trichopoda_pennipes_isolate_NS2899_ptg000021l,_whole_genome_shotgun_sequence	AUGUSTUS	mRNA	6566378	6566743	0.95	+	.	ID=g5762.t1;Parent=g5762;
JASKUP010000021.1_Trichopoda_pennipes_isolate_NS2899_ptg000021l,_whole_genome_shotgun_sequence	AUGUSTUS	start_codon	6566378	6566380	.	+	0	ID=g5762.t1.start1;Parent=g5762.t1;
JASKUP010000021.1_Trichopoda_pennipes_isolate_NS2899_ptg000021l,_whole_genome_shotgun_sequence	AUGUSTUS	CDS	6566378	6566743	0.95	+	0	ID=g5762.t1.CDS1;Parent=g5762.t1;
JASKUP010000021.1_Trichopoda_pennipes_isolate_NS2899_ptg000021l,_whole_genome_shotgun_sequence	AUGUSTUS	exon	6566378	6566743	.	+	.	ID=g5762.t1.exon1;Parent=g5762.t1;
JASKUP010000021.1_Trichopoda_pennipes_isolate_NS2899_ptg000021l,_whole_genome_shotgun_sequence	AUGUSTUS	stop_codon	6566741	6566743	.	+	0	ID=g5762.t1.stop1;Parent=g5762.t1;
JASKUP010000021.1_Trichopoda_pennipes_isolate_NS2899_ptg000021l,_whole_genome_shotgun_sequence	AUGUSTUS	gene	6615660	6616831	.	+	.	ID=g5763;
JASKUP010000021.1_Trichopoda_pennipes_isolate_NS2899_ptg000021l,_whole_genome_shotgun_sequence	AUGUSTUS	mRNA	6615660	6616831	1	+	.	ID=g5763.t1;Parent=g5763;
JASKUP010000021.1_Trichopoda_pennipes_isolate_NS2899_ptg000021l,_whole_genome_shotgun_sequence	AUGUSTUS	start_codon	6615660	6615662	.	+	0	ID=g5763.t1.start1;Parent=g5763.t1;
JASKUP010000021.1_Trichopoda_pennipes_isolate_NS2899_ptg000021l,_whole_genome_shotgun_sequence	AUGUSTUS	CDS	6615660	6616601	1	+	0	ID=g5763.t1.CDS1;Parent=g5763.t1;
JASKUP010000021.1_Trichopoda_pennipes_isolate_NS2899_ptg000021l,_whole_genome_shotgun_sequence	AUGUSTUS	exon	6615660	6616601	.	+	.	ID=g5763.t1.exon1;Parent=g5763.t1;
JASKUP010000021.1_Trichopoda_pennipes_isolate_NS2899_ptg000021l,_whole_genome_shotgun_sequence	AUGUSTUS	intron	6616602	6616663	1	+	.	ID=g5763.t1.intron1;Parent=g5763.t1;
JASKUP010000021.1_Trichopoda_pennipes_isolate_NS2899_ptg000021l,_whole_genome_shotgun_sequence	AUGUSTUS	CDS	6616664	6616831	1	+	0	ID=g5763.t1.CDS2;Parent=g5763.t1;
JASKUP010000021.1_Trichopoda_pennipes_isolate_NS2899_ptg000021l,_whole_genome_shotgun_sequence	AUGUSTUS	exon	6616664	6616831	.	+	.	ID=g5763.t1.exon2;Parent=g5763.t1;
JASKUP010000021.1_Trichopoda_pennipes_isolate_NS2899_ptg000021l,_whole_genome_shotgun_sequence	AUGUSTUS	stop_codon	6616829	6616831	.	+	0	ID=g5763.t1.stop1;Parent=g5763.t1;
JASKUP010000021.1_Trichopoda_pennipes_isolate_NS2899_ptg000021l,_whole_genome_shotgun_sequence	AUGUSTUS	gene	6618299	6631149	.	-	.	ID=g5764;
JASKUP010000021.1_Trichopoda_pennipes_isolate_NS2899_ptg000021l,_whole_genome_shotgun_sequence	AUGUSTUS	mRNA	6618299	6631149	1	-	.	ID=g5764.t1;Parent=g5764;
JASKUP010000021.1_Trichopoda_pennipes_isolate_NS2899_ptg000021l,_whole_genome_shotgun_sequence	AUGUSTUS	stop_codon	6618299	6618301	.	-	0	ID=g5764.t1.stop1;Parent=g5764.t1;
JASKUP010000021.1_Trichopoda_pennipes_isolate_NS2899_ptg000021l,_whole_genome_shotgun_sequence	AUGUSTUS	CDS	6618299	6618397	1	-	0	ID=g5764.t1.CDS1;Parent=g5764.t1;
JASKUP010000021.1_Trichopoda_pennipes_isolate_NS2899_ptg000021l,_whole_genome_shotgun_sequence	AUGUSTUS	exon	6618299	6618397	.	-	.	ID=g5764.t1.exon1;Parent=g5764.t1;
JASKUP010000021.1_Trichopoda_pennipes_isolate_NS2899_ptg000021l,_whole_genome_shotgun_sequence	AUGUSTUS	intron	6618398	6618480	1	-	.	ID=g5764.t1.intron1;Parent=g5764.t1;
JASKUP010000021.1_Trichopoda_pennipes_isolate_NS2899_ptg000021l,_whole_genome_shotgun_sequence	AUGUSTUS	CDS	6618481	6618652	1	-	1	ID=g5764.t1.CDS2;Parent=g5764.t1;
JASKUP010000021.1_Trichopoda_pennipes_isolate_NS2899_ptg000021l,_whole_genome_shotgun_sequence	AUGUSTUS	exon	6618481	6618652	.	-	.	ID=g5764.t1.exon2;Parent=g5764.t1;
JASKUP010000021.1_Trichopoda_pennipes_isolate_NS2899_ptg000021l,_whole_genome_shotgun_sequence	AUGUSTUS	intron	6618653	6618721	1	-	.	ID=g5764.t1.intron2;Parent=g5764.t1;
JASKUP010000021.1_Trichopoda_pennipes_isolate_NS2899_ptg000021l,_whole_genome_shotgun_sequence	AUGUSTUS	CDS	6618722	6619015	1	-	1	ID=g5764.t1.CDS3;Parent=g5764.t1;
JASKUP010000021.1_Trichopoda_pennipes_isolate_NS2899_ptg000021l,_whole_genome_shotgun_sequence	AUGUSTUS	exon	6618722	6619015	.	-	.	ID=g5764.t1.exon3;Parent=g5764.t1;
JASKUP010000021.1_Trichopoda_pennipes_isolate_NS2899_ptg000021l,_whole_genome_shotgun_sequence	AUGUSTUS	intron	6619016	6619076	1	-	.	ID=g5764.t1.intron3;Parent=g5764.t1;
JASKUP010000021.1_Trichopoda_pennipes_isolate_NS2899_ptg000021l,_whole_genome_shotgun_sequence	AUGUSTUS	CDS	6619077	6619244	1	-	1	ID=g5764.t1.CDS4;Parent=g5764.t1;
JASKUP010000021.1_Trichopoda_pennipes_isolate_NS2899_ptg000021l,_whole_genome_shotgun_sequence	AUGUSTUS	exon	6619077	6619244	.	-	.	ID=g5764.t1.exon4;Parent=g5764.t1;
JASKUP010000021.1_Trichopoda_pennipes_isolate_NS2899_ptg000021l,_whole_genome_shotgun_sequence	AUGUSTUS	intron	6619245	6619466	1	-	.	ID=g5764.t1.intron4;Parent=g5764.t1;
JASKUP010000021.1_Trichopoda_pennipes_isolate_NS2899_ptg000021l,_whole_genome_shotgun_sequence	AUGUSTUS	CDS	6619467	6620372	1	-	1	ID=g5764.t1.CDS5;Parent=g5764.t1;
JASKUP010000021.1_Trichopoda_pennipes_isolate_NS2899_ptg000021l,_whole_genome_shotgun_sequence	AUGUSTUS	exon	6619467	6620372	.	-	.	ID=g5764.t1.exon5;Parent=g5764.t1;
JASKUP010000021.1_Trichopoda_pennipes_isolate_NS2899_ptg000021l,_whole_genome_shotgun_sequence	AUGUSTUS	intron	6620373	6620475	1	-	.	ID=g5764.t1.intron5;Parent=g5764.t1;
JASKUP010000021.1_Trichopoda_pennipes_isolate_NS2899_ptg000021l,_whole_genome_shotgun_sequence	AUGUSTUS	CDS	6620476	6620674	1	-	2	ID=g5764.t1.CDS6;Parent=g5764.t1;
JASKUP010000021.1_Trichopoda_pennipes_isolate_NS2899_ptg000021l,_whole_genome_shotgun_sequence	AUGUSTUS	exon	6620476	6620674	.	-	.	ID=g5764.t1.exon6;Parent=g5764.t1;
JASKUP010000021.1_Trichopoda_pennipes_isolate_NS2899_ptg000021l,_whole_genome_shotgun_sequence	AUGUSTUS	intron	6620675	6620746	1	-	.	ID=g5764.t1.intron6;Parent=g5764.t1;
JASKUP010000021.1_Trichopoda_pennipes_isolate_NS2899_ptg000021l,_whole_genome_shotgun_sequence	AUGUSTUS	CDS	6620747	6620823	1	-	1	ID=g5764.t1.CDS7;Parent=g5764.t1;
JASKUP010000021.1_Trichopoda_pennipes_isolate_NS2899_ptg000021l,_whole_genome_shotgun_sequence	AUGUSTUS	exon	6620747	6620823	.	-	.	ID=g5764.t1.exon7;Parent=g5764.t1;
JASKUP010000021.1_Trichopoda_pennipes_isolate_NS2899_ptg000021l,_whole_genome_shotgun_sequence	AUGUSTUS	intron	6620824	6626190	1	-	.	ID=g5764.t1.intron7;Parent=g5764.t1;
JASKUP010000021.1_Trichopoda_pennipes_isolate_NS2899_ptg000021l,_whole_genome_shotgun_sequence	AUGUSTUS	CDS	6626191	6626265	1	-	1	ID=g5764.t1.CDS8;Parent=g5764.t1;
JASKUP010000021.1_Trichopoda_pennipes_isolate_NS2899_ptg000021l,_whole_genome_shotgun_sequence	AUGUSTUS	exon	6626191	6626265	.	-	.	ID=g5764.t1.exon8;Parent=g5764.t1;
JASKUP010000021.1_Trichopoda_pennipes_isolate_NS2899_ptg000021l,_whole_genome_shotgun_sequence	AUGUSTUS	intron	6626266	6626775	1	-	.	ID=g5764.t1.intron8;Parent=g5764.t1;
JASKUP010000021.1_Trichopoda_pennipes_isolate_NS2899_ptg000021l,_whole_genome_shotgun_sequence	AUGUSTUS	CDS	6626776	6626848	1	-	2	ID=g5764.t1.CDS9;Parent=g5764.t1;
JASKUP010000021.1_Trichopoda_pennipes_isolate_NS2899_ptg000021l,_whole_genome_shotgun_sequence	AUGUSTUS	exon	6626776	6626848	.	-	.	ID=g5764.t1.exon9;Parent=g5764.t1;
JASKUP010000021.1_Trichopoda_pennipes_isolate_NS2899_ptg000021l,_whole_genome_shotgun_sequence	AUGUSTUS	intron	6626849	6627087	1	-	.	ID=g5764.t1.intron9;Parent=g5764.t1;
JASKUP010000021.1_Trichopoda_pennipes_isolate_NS2899_ptg000021l,_whole_genome_shotgun_sequence	AUGUSTUS	CDS	6627088	6627250	1	-	0	ID=g5764.t1.CDS10;Parent=g5764.t1;
JASKUP010000021.1_Trichopoda_pennipes_isolate_NS2899_ptg000021l,_whole_genome_shotgun_sequence	AUGUSTUS	exon	6627088	6627250	.	-	.	ID=g5764.t1.exon10;Parent=g5764.t1;
JASKUP010000021.1_Trichopoda_pennipes_isolate_NS2899_ptg000021l,_whole_genome_shotgun_sequence	AUGUSTUS	intron	6627251	6630419	1	-	.	ID=g5764.t1.intron10;Parent=g5764.t1;
JASKUP010000021.1_Trichopoda_pennipes_isolate_NS2899_ptg000021l,_whole_genome_shotgun_sequence	AUGUSTUS	CDS	6630420	6630772	1	-	2	ID=g5764.t1.CDS11;Parent=g5764.t1;
JASKUP010000021.1_Trichopoda_pennipes_isolate_NS2899_ptg000021l,_whole_genome_shotgun_sequence	AUGUSTUS	exon	6630420	6630772	.	-	.	ID=g5764.t1.exon11;Parent=g5764.t1;
JASKUP010000021.1_Trichopoda_pennipes_isolate_NS2899_ptg000021l,_whole_genome_shotgun_sequence	AUGUSTUS	intron	6630773	6630845	1	-	.	ID=g5764.t1.intron11;Parent=g5764.t1;
JASKUP010000021.1_Trichopoda_pennipes_isolate_NS2899_ptg000021l,_whole_genome_shotgun_sequence	AUGUSTUS	CDS	6630846	6631016	1	-	2	ID=g5764.t1.CDS12;Parent=g5764.t1;
JASKUP010000021.1_Trichopoda_pennipes_isolate_NS2899_ptg000021l,_whole_genome_shotgun_sequence	AUGUSTUS	exon	6630846	6631016	.	-	.	ID=g5764.t1.exon12;Parent=g5764.t1;
JASKUP010000021.1_Trichopoda_pennipes_isolate_NS2899_ptg000021l,_whole_genome_shotgun_sequence	AUGUSTUS	intron	6631017	6631124	1	-	.	ID=g5764.t1.intron12;Parent=g5764.t1;
JASKUP010000021.1_Trichopoda_pennipes_isolate_NS2899_ptg000021l,_whole_genome_shotgun_sequence	AUGUSTUS	CDS	6631125	6631149	1	-	0	ID=g5764.t1.CDS13;Parent=g5764.t1;
JASKUP010000021.1_Trichopoda_pennipes_isolate_NS2899_ptg000021l,_whole_genome_shotgun_sequence	AUGUSTUS	exon	6631125	6631149	.	-	.	ID=g5764.t1.exon13;Parent=g5764.t1;
JASKUP010000021.1_Trichopoda_pennipes_isolate_NS2899_ptg000021l,_whole_genome_shotgun_sequence	AUGUSTUS	start_codon	6631147	6631149	.	-	0	ID=g5764.t1.start1;Parent=g5764.t1;
JASKUP010000021.1_Trichopoda_pennipes_isolate_NS2899_ptg000021l,_whole_genome_shotgun_sequence	AUGUSTUS	gene	6632335	6633578	.	+	.	ID=g5765;
JASKUP010000021.1_Trichopoda_pennipes_isolate_NS2899_ptg000021l,_whole_genome_shotgun_sequence	AUGUSTUS	mRNA	6632335	6633578	1	+	.	ID=g5765.t1;Parent=g5765;
JASKUP010000021.1_Trichopoda_pennipes_isolate_NS2899_ptg000021l,_whole_genome_shotgun_sequence	AUGUSTUS	start_codon	6632335	6632337	.	+	0	ID=g5765.t1.start1;Parent=g5765.t1;
JASKUP010000021.1_Trichopoda_pennipes_isolate_NS2899_ptg000021l,_whole_genome_shotgun_sequence	AUGUSTUS	CDS	6632335	6633117	1	+	0	ID=g5765.t1.CDS1;Parent=g5765.t1;
JASKUP010000021.1_Trichopoda_pennipes_isolate_NS2899_ptg000021l,_whole_genome_shotgun_sequence	AUGUSTUS	exon	6632335	6633117	.	+	.	ID=g5765.t1.exon1;Parent=g5765.t1;
JASKUP010000021.1_Trichopoda_pennipes_isolate_NS2899_ptg000021l,_whole_genome_shotgun_sequence	AUGUSTUS	intron	6633118	6633177	1	+	.	ID=g5765.t1.intron1;Parent=g5765.t1;
JASKUP010000021.1_Trichopoda_pennipes_isolate_NS2899_ptg000021l,_whole_genome_shotgun_sequence	AUGUSTUS	CDS	6633178	6633359	1	+	0	ID=g5765.t1.CDS2;Parent=g5765.t1;
JASKUP010000021.1_Trichopoda_pennipes_isolate_NS2899_ptg000021l,_whole_genome_shotgun_sequence	AUGUSTUS	exon	6633178	6633359	.	+	.	ID=g5765.t1.exon2;Parent=g5765.t1;
JASKUP010000021.1_Trichopoda_pennipes_isolate_NS2899_ptg000021l,_whole_genome_shotgun_sequence	AUGUSTUS	intron	6633360	6633418	1	+	.	ID=g5765.t1.intron2;Parent=g5765.t1;
JASKUP010000021.1_Trichopoda_pennipes_isolate_NS2899_ptg000021l,_whole_genome_shotgun_sequence	AUGUSTUS	CDS	6633419	6633578	1	+	1	ID=g5765.t1.CDS3;Parent=g5765.t1;
JASKUP010000021.1_Trichopoda_pennipes_isolate_NS2899_ptg000021l,_whole_genome_shotgun_sequence	AUGUSTUS	exon	6633419	6633578	.	+	.	ID=g5765.t1.exon3;Parent=g5765.t1;
JASKUP010000021.1_Trichopoda_pennipes_isolate_NS2899_ptg000021l,_whole_genome_shotgun_sequence	AUGUSTUS	stop_codon	6633576	6633578	.	+	0	ID=g5765.t1.stop1;Parent=g5765.t1;
JASKUP010000021.1_Trichopoda_pennipes_isolate_NS2899_ptg000021l,_whole_genome_shotgun_sequence	AUGUSTUS	gene	6633709	6634703	.	-	.	ID=g5766;
JASKUP010000021.1_Trichopoda_pennipes_isolate_NS2899_ptg000021l,_whole_genome_shotgun_sequence	AUGUSTUS	mRNA	6633709	6634703	1	-	.	ID=g5766.t1;Parent=g5766;
JASKUP010000021.1_Trichopoda_pennipes_isolate_NS2899_ptg000021l,_whole_genome_shotgun_sequence	AUGUSTUS	stop_codon	6633709	6633711	.	-	0	ID=g5766.t1.stop1;Parent=g5766.t1;
JASKUP010000021.1_Trichopoda_pennipes_isolate_NS2899_ptg000021l,_whole_genome_shotgun_sequence	AUGUSTUS	CDS	6633709	6633885	1	-	0	ID=g5766.t1.CDS1;Parent=g5766.t1;
JASKUP010000021.1_Trichopoda_pennipes_isolate_NS2899_ptg000021l,_whole_genome_shotgun_sequence	AUGUSTUS	exon	6633709	6633885	.	-	.	ID=g5766.t1.exon1;Parent=g5766.t1;
JASKUP010000021.1_Trichopoda_pennipes_isolate_NS2899_ptg000021l,_whole_genome_shotgun_sequence	AUGUSTUS	intron	6633886	6634387	1	-	.	ID=g5766.t1.intron1;Parent=g5766.t1;
JASKUP010000021.1_Trichopoda_pennipes_isolate_NS2899_ptg000021l,_whole_genome_shotgun_sequence	AUGUSTUS	CDS	6634388	6634628	1	-	1	ID=g5766.t1.CDS2;Parent=g5766.t1;
JASKUP010000021.1_Trichopoda_pennipes_isolate_NS2899_ptg000021l,_whole_genome_shotgun_sequence	AUGUSTUS	exon	6634388	6634628	.	-	.	ID=g5766.t1.exon2;Parent=g5766.t1;
JASKUP010000021.1_Trichopoda_pennipes_isolate_NS2899_ptg000021l,_whole_genome_shotgun_sequence	AUGUSTUS	intron	6634629	6634683	1	-	.	ID=g5766.t1.intron2;Parent=g5766.t1;
JASKUP010000021.1_Trichopoda_pennipes_isolate_NS2899_ptg000021l,_whole_genome_shotgun_sequence	AUGUSTUS	CDS	6634684	6634703	1	-	0	ID=g5766.t1.CDS3;Parent=g5766.t1;
JASKUP010000021.1_Trichopoda_pennipes_isolate_NS2899_ptg000021l,_whole_genome_shotgun_sequence	AUGUSTUS	exon	6634684	6634703	.	-	.	ID=g5766.t1.exon3;Parent=g5766.t1;
JASKUP010000021.1_Trichopoda_pennipes_isolate_NS2899_ptg000021l,_whole_genome_shotgun_sequence	AUGUSTUS	start_codon	6634701	6634703	.	-	0	ID=g5766.t1.start1;Parent=g5766.t1;
JASKUP010000021.1_Trichopoda_pennipes_isolate_NS2899_ptg000021l,_whole_genome_shotgun_sequence	AUGUSTUS	gene	6636510	6642108	.	+	.	ID=g5767;
JASKUP010000021.1_Trichopoda_pennipes_isolate_NS2899_ptg000021l,_whole_genome_shotgun_sequence	AUGUSTUS	mRNA	6636510	6642108	1	+	.	ID=g5767.t1;Parent=g5767;
JASKUP010000021.1_Trichopoda_pennipes_isolate_NS2899_ptg000021l,_whole_genome_shotgun_sequence	AUGUSTUS	start_codon	6636510	6636512	.	+	0	ID=g5767.t1.start1;Parent=g5767.t1;
JASKUP010000021.1_Trichopoda_pennipes_isolate_NS2899_ptg000021l,_whole_genome_shotgun_sequence	AUGUSTUS	CDS	6636510	6636840	1	+	0	ID=g5767.t1.CDS1;Parent=g5767.t1;
JASKUP010000021.1_Trichopoda_pennipes_isolate_NS2899_ptg000021l,_whole_genome_shotgun_sequence	AUGUSTUS	exon	6636510	6636840	.	+	.	ID=g5767.t1.exon1;Parent=g5767.t1;
JASKUP010000021.1_Trichopoda_pennipes_isolate_NS2899_ptg000021l,_whole_genome_shotgun_sequence	AUGUSTUS	intron	6636841	6638642	1	+	.	ID=g5767.t1.intron1;Parent=g5767.t1;
JASKUP010000021.1_Trichopoda_pennipes_isolate_NS2899_ptg000021l,_whole_genome_shotgun_sequence	AUGUSTUS	CDS	6638643	6638833	1	+	2	ID=g5767.t1.CDS2;Parent=g5767.t1;
JASKUP010000021.1_Trichopoda_pennipes_isolate_NS2899_ptg000021l,_whole_genome_shotgun_sequence	AUGUSTUS	exon	6638643	6638833	.	+	.	ID=g5767.t1.exon2;Parent=g5767.t1;
JASKUP010000021.1_Trichopoda_pennipes_isolate_NS2899_ptg000021l,_whole_genome_shotgun_sequence	AUGUSTUS	intron	6638834	6638905	1	+	.	ID=g5767.t1.intron2;Parent=g5767.t1;
JASKUP010000021.1_Trichopoda_pennipes_isolate_NS2899_ptg000021l,_whole_genome_shotgun_sequence	AUGUSTUS	CDS	6638906	6639084	1	+	0	ID=g5767.t1.CDS3;Parent=g5767.t1;
JASKUP010000021.1_Trichopoda_pennipes_isolate_NS2899_ptg000021l,_whole_genome_shotgun_sequence	AUGUSTUS	exon	6638906	6639084	.	+	.	ID=g5767.t1.exon3;Parent=g5767.t1;
JASKUP010000021.1_Trichopoda_pennipes_isolate_NS2899_ptg000021l,_whole_genome_shotgun_sequence	AUGUSTUS	intron	6639085	6639146	1	+	.	ID=g5767.t1.intron3;Parent=g5767.t1;
JASKUP010000021.1_Trichopoda_pennipes_isolate_NS2899_ptg000021l,_whole_genome_shotgun_sequence	AUGUSTUS	CDS	6639147	6642108	1	+	1	ID=g5767.t1.CDS4;Parent=g5767.t1;
JASKUP010000021.1_Trichopoda_pennipes_isolate_NS2899_ptg000021l,_whole_genome_shotgun_sequence	AUGUSTUS	exon	6639147	6642108	.	+	.	ID=g5767.t1.exon4;Parent=g5767.t1;
JASKUP010000021.1_Trichopoda_pennipes_isolate_NS2899_ptg000021l,_whole_genome_shotgun_sequence	AUGUSTUS	stop_codon	6642106	6642108	.	+	0	ID=g5767.t1.stop1;Parent=g5767.t1;
JASKUP010000021.1_Trichopoda_pennipes_isolate_NS2899_ptg000021l,_whole_genome_shotgun_sequence	AUGUSTUS	mRNA	6636510	6642108	1	+	.	ID=g5767.t2;Parent=g5767;
JASKUP010000021.1_Trichopoda_pennipes_isolate_NS2899_ptg000021l,_whole_genome_shotgun_sequence	AUGUSTUS	start_codon	6636510	6636512	.	+	0	ID=g5767.t2.start1;Parent=g5767.t2;
JASKUP010000021.1_Trichopoda_pennipes_isolate_NS2899_ptg000021l,_whole_genome_shotgun_sequence	AUGUSTUS	CDS	6636510	6636840	1	+	0	ID=g5767.t2.CDS1;Parent=g5767.t2;
JASKUP010000021.1_Trichopoda_pennipes_isolate_NS2899_ptg000021l,_whole_genome_shotgun_sequence	AUGUSTUS	exon	6636510	6636840	.	+	.	ID=g5767.t2.exon1;Parent=g5767.t2;
JASKUP010000021.1_Trichopoda_pennipes_isolate_NS2899_ptg000021l,_whole_genome_shotgun_sequence	AUGUSTUS	intron	6636841	6638633	1	+	.	ID=g5767.t2.intron1;Parent=g5767.t2;
JASKUP010000021.1_Trichopoda_pennipes_isolate_NS2899_ptg000021l,_whole_genome_shotgun_sequence	AUGUSTUS	CDS	6638634	6638833	1	+	2	ID=g5767.t2.CDS2;Parent=g5767.t2;
JASKUP010000021.1_Trichopoda_pennipes_isolate_NS2899_ptg000021l,_whole_genome_shotgun_sequence	AUGUSTUS	exon	6638634	6638833	.	+	.	ID=g5767.t2.exon2;Parent=g5767.t2;
JASKUP010000021.1_Trichopoda_pennipes_isolate_NS2899_ptg000021l,_whole_genome_shotgun_sequence	AUGUSTUS	intron	6638834	6638905	1	+	.	ID=g5767.t2.intron2;Parent=g5767.t2;
JASKUP010000021.1_Trichopoda_pennipes_isolate_NS2899_ptg000021l,_whole_genome_shotgun_sequence	AUGUSTUS	CDS	6638906	6639084	1	+	0	ID=g5767.t2.CDS3;Parent=g5767.t2;
JASKUP010000021.1_Trichopoda_pennipes_isolate_NS2899_ptg000021l,_whole_genome_shotgun_sequence	AUGUSTUS	exon	6638906	6639084	.	+	.	ID=g5767.t2.exon3;Parent=g5767.t2;
JASKUP010000021.1_Trichopoda_pennipes_isolate_NS2899_ptg000021l,_whole_genome_shotgun_sequence	AUGUSTUS	intron	6639085	6639146	1	+	.	ID=g5767.t2.intron3;Parent=g5767.t2;
JASKUP010000021.1_Trichopoda_pennipes_isolate_NS2899_ptg000021l,_whole_genome_shotgun_sequence	AUGUSTUS	CDS	6639147	6639349	1	+	1	ID=g5767.t2.CDS4;Parent=g5767.t2;
JASKUP010000021.1_Trichopoda_pennipes_isolate_NS2899_ptg000021l,_whole_genome_shotgun_sequence	AUGUSTUS	exon	6639147	6639349	.	+	.	ID=g5767.t2.exon4;Parent=g5767.t2;
JASKUP010000021.1_Trichopoda_pennipes_isolate_NS2899_ptg000021l,_whole_genome_shotgun_sequence	AUGUSTUS	intron	6639350	6639478	1	+	.	ID=g5767.t2.intron4;Parent=g5767.t2;
JASKUP010000021.1_Trichopoda_pennipes_isolate_NS2899_ptg000021l,_whole_genome_shotgun_sequence	AUGUSTUS	CDS	6639479	6642108	1	+	2	ID=g5767.t2.CDS5;Parent=g5767.t2;
JASKUP010000021.1_Trichopoda_pennipes_isolate_NS2899_ptg000021l,_whole_genome_shotgun_sequence	AUGUSTUS	exon	6639479	6642108	.	+	.	ID=g5767.t2.exon5;Parent=g5767.t2;
JASKUP010000021.1_Trichopoda_pennipes_isolate_NS2899_ptg000021l,_whole_genome_shotgun_sequence	AUGUSTUS	stop_codon	6642106	6642108	.	+	0	ID=g5767.t2.stop1;Parent=g5767.t2;
JASKUP010000021.1_Trichopoda_pennipes_isolate_NS2899_ptg000021l,_whole_genome_shotgun_sequence	AUGUSTUS	gene	6659513	6664823	.	+	.	ID=g5768;
JASKUP010000021.1_Trichopoda_pennipes_isolate_NS2899_ptg000021l,_whole_genome_shotgun_sequence	AUGUSTUS	mRNA	6659513	6664823	1	+	.	ID=g5768.t1;Parent=g5768;
JASKUP010000021.1_Trichopoda_pennipes_isolate_NS2899_ptg000021l,_whole_genome_shotgun_sequence	AUGUSTUS	start_codon	6659513	6659515	.	+	0	ID=g5768.t1.start1;Parent=g5768.t1;
JASKUP010000021.1_Trichopoda_pennipes_isolate_NS2899_ptg000021l,_whole_genome_shotgun_sequence	AUGUSTUS	CDS	6659513	6659701	1	+	0	ID=g5768.t1.CDS1;Parent=g5768.t1;
JASKUP010000021.1_Trichopoda_pennipes_isolate_NS2899_ptg000021l,_whole_genome_shotgun_sequence	AUGUSTUS	exon	6659513	6659701	.	+	.	ID=g5768.t1.exon1;Parent=g5768.t1;
JASKUP010000021.1_Trichopoda_pennipes_isolate_NS2899_ptg000021l,_whole_genome_shotgun_sequence	AUGUSTUS	intron	6659702	6659759	1	+	.	ID=g5768.t1.intron1;Parent=g5768.t1;
JASKUP010000021.1_Trichopoda_pennipes_isolate_NS2899_ptg000021l,_whole_genome_shotgun_sequence	AUGUSTUS	CDS	6659760	6659874	1	+	0	ID=g5768.t1.CDS2;Parent=g5768.t1;
JASKUP010000021.1_Trichopoda_pennipes_isolate_NS2899_ptg000021l,_whole_genome_shotgun_sequence	AUGUSTUS	exon	6659760	6659874	.	+	.	ID=g5768.t1.exon2;Parent=g5768.t1;
JASKUP010000021.1_Trichopoda_pennipes_isolate_NS2899_ptg000021l,_whole_genome_shotgun_sequence	AUGUSTUS	intron	6659875	6662704	1	+	.	ID=g5768.t1.intron2;Parent=g5768.t1;
JASKUP010000021.1_Trichopoda_pennipes_isolate_NS2899_ptg000021l,_whole_genome_shotgun_sequence	AUGUSTUS	CDS	6662705	6662872	1	+	2	ID=g5768.t1.CDS3;Parent=g5768.t1;
JASKUP010000021.1_Trichopoda_pennipes_isolate_NS2899_ptg000021l,_whole_genome_shotgun_sequence	AUGUSTUS	exon	6662705	6662872	.	+	.	ID=g5768.t1.exon3;Parent=g5768.t1;
JASKUP010000021.1_Trichopoda_pennipes_isolate_NS2899_ptg000021l,_whole_genome_shotgun_sequence	AUGUSTUS	intron	6662873	6662933	1	+	.	ID=g5768.t1.intron3;Parent=g5768.t1;
JASKUP010000021.1_Trichopoda_pennipes_isolate_NS2899_ptg000021l,_whole_genome_shotgun_sequence	AUGUSTUS	CDS	6662934	6663614	1	+	2	ID=g5768.t1.CDS4;Parent=g5768.t1;
JASKUP010000021.1_Trichopoda_pennipes_isolate_NS2899_ptg000021l,_whole_genome_shotgun_sequence	AUGUSTUS	exon	6662934	6663614	.	+	.	ID=g5768.t1.exon4;Parent=g5768.t1;
JASKUP010000021.1_Trichopoda_pennipes_isolate_NS2899_ptg000021l,_whole_genome_shotgun_sequence	AUGUSTUS	intron	6663615	6664179	1	+	.	ID=g5768.t1.intron4;Parent=g5768.t1;
JASKUP010000021.1_Trichopoda_pennipes_isolate_NS2899_ptg000021l,_whole_genome_shotgun_sequence	AUGUSTUS	CDS	6664180	6664823	1	+	2	ID=g5768.t1.CDS5;Parent=g5768.t1;
JASKUP010000021.1_Trichopoda_pennipes_isolate_NS2899_ptg000021l,_whole_genome_shotgun_sequence	AUGUSTUS	exon	6664180	6664823	.	+	.	ID=g5768.t1.exon5;Parent=g5768.t1;
JASKUP010000021.1_Trichopoda_pennipes_isolate_NS2899_ptg000021l,_whole_genome_shotgun_sequence	AUGUSTUS	stop_codon	6664821	6664823	.	+	0	ID=g5768.t1.stop1;Parent=g5768.t1;
JASKUP010000021.1_Trichopoda_pennipes_isolate_NS2899_ptg000021l,_whole_genome_shotgun_sequence	AUGUSTUS	mRNA	6659513	6664823	1	+	.	ID=g5768.t2;Parent=g5768;
JASKUP010000021.1_Trichopoda_pennipes_isolate_NS2899_ptg000021l,_whole_genome_shotgun_sequence	AUGUSTUS	start_codon	6659513	6659515	.	+	0	ID=g5768.t2.start1;Parent=g5768.t2;
JASKUP010000021.1_Trichopoda_pennipes_isolate_NS2899_ptg000021l,_whole_genome_shotgun_sequence	AUGUSTUS	CDS	6659513	6659701	1	+	0	ID=g5768.t2.CDS1;Parent=g5768.t2;
JASKUP010000021.1_Trichopoda_pennipes_isolate_NS2899_ptg000021l,_whole_genome_shotgun_sequence	AUGUSTUS	exon	6659513	6659701	.	+	.	ID=g5768.t2.exon1;Parent=g5768.t2;
JASKUP010000021.1_Trichopoda_pennipes_isolate_NS2899_ptg000021l,_whole_genome_shotgun_sequence	AUGUSTUS	intron	6659702	6659759	1	+	.	ID=g5768.t2.intron1;Parent=g5768.t2;
JASKUP010000021.1_Trichopoda_pennipes_isolate_NS2899_ptg000021l,_whole_genome_shotgun_sequence	AUGUSTUS	CDS	6659760	6659874	1	+	0	ID=g5768.t2.CDS2;Parent=g5768.t2;
JASKUP010000021.1_Trichopoda_pennipes_isolate_NS2899_ptg000021l,_whole_genome_shotgun_sequence	AUGUSTUS	exon	6659760	6659874	.	+	.	ID=g5768.t2.exon2;Parent=g5768.t2;
JASKUP010000021.1_Trichopoda_pennipes_isolate_NS2899_ptg000021l,_whole_genome_shotgun_sequence	AUGUSTUS	intron	6659875	6662704	1	+	.	ID=g5768.t2.intron2;Parent=g5768.t2;
JASKUP010000021.1_Trichopoda_pennipes_isolate_NS2899_ptg000021l,_whole_genome_shotgun_sequence	AUGUSTUS	CDS	6662705	6662872	1	+	2	ID=g5768.t2.CDS3;Parent=g5768.t2;
JASKUP010000021.1_Trichopoda_pennipes_isolate_NS2899_ptg000021l,_whole_genome_shotgun_sequence	AUGUSTUS	exon	6662705	6662872	.	+	.	ID=g5768.t2.exon3;Parent=g5768.t2;
JASKUP010000021.1_Trichopoda_pennipes_isolate_NS2899_ptg000021l,_whole_genome_shotgun_sequence	AUGUSTUS	intron	6662873	6662933	1	+	.	ID=g5768.t2.intron3;Parent=g5768.t2;
JASKUP010000021.1_Trichopoda_pennipes_isolate_NS2899_ptg000021l,_whole_genome_shotgun_sequence	AUGUSTUS	CDS	6662934	6663614	1	+	2	ID=g5768.t2.CDS4;Parent=g5768.t2;
JASKUP010000021.1_Trichopoda_pennipes_isolate_NS2899_ptg000021l,_whole_genome_shotgun_sequence	AUGUSTUS	exon	6662934	6663614	.	+	.	ID=g5768.t2.exon4;Parent=g5768.t2;
JASKUP010000021.1_Trichopoda_pennipes_isolate_NS2899_ptg000021l,_whole_genome_shotgun_sequence	AUGUSTUS	intron	6663615	6664038	1	+	.	ID=g5768.t2.intron4;Parent=g5768.t2;
JASKUP010000021.1_Trichopoda_pennipes_isolate_NS2899_ptg000021l,_whole_genome_shotgun_sequence	AUGUSTUS	CDS	6664039	6664086	1	+	2	ID=g5768.t2.CDS5;Parent=g5768.t2;
JASKUP010000021.1_Trichopoda_pennipes_isolate_NS2899_ptg000021l,_whole_genome_shotgun_sequence	AUGUSTUS	exon	6664039	6664086	.	+	.	ID=g5768.t2.exon5;Parent=g5768.t2;
JASKUP010000021.1_Trichopoda_pennipes_isolate_NS2899_ptg000021l,_whole_genome_shotgun_sequence	AUGUSTUS	intron	6664087	6664179	1	+	.	ID=g5768.t2.intron5;Parent=g5768.t2;
JASKUP010000021.1_Trichopoda_pennipes_isolate_NS2899_ptg000021l,_whole_genome_shotgun_sequence	AUGUSTUS	CDS	6664180	6664823	1	+	2	ID=g5768.t2.CDS6;Parent=g5768.t2;
JASKUP010000021.1_Trichopoda_pennipes_isolate_NS2899_ptg000021l,_whole_genome_shotgun_sequence	AUGUSTUS	exon	6664180	6664823	.	+	.	ID=g5768.t2.exon6;Parent=g5768.t2;
JASKUP010000021.1_Trichopoda_pennipes_isolate_NS2899_ptg000021l,_whole_genome_shotgun_sequence	AUGUSTUS	stop_codon	6664821	6664823	.	+	0	ID=g5768.t2.stop1;Parent=g5768.t2;
JASKUP010000021.1_Trichopoda_pennipes_isolate_NS2899_ptg000021l,_whole_genome_shotgun_sequence	AUGUSTUS	gene	6667222	6667732	.	-	.	ID=g5769;
JASKUP010000021.1_Trichopoda_pennipes_isolate_NS2899_ptg000021l,_whole_genome_shotgun_sequence	AUGUSTUS	mRNA	6667222	6667732	1	-	.	ID=g5769.t1;Parent=g5769;
JASKUP010000021.1_Trichopoda_pennipes_isolate_NS2899_ptg000021l,_whole_genome_shotgun_sequence	AUGUSTUS	stop_codon	6667222	6667224	.	-	0	ID=g5769.t1.stop1;Parent=g5769.t1;
JASKUP010000021.1_Trichopoda_pennipes_isolate_NS2899_ptg000021l,_whole_genome_shotgun_sequence	AUGUSTUS	CDS	6667222	6667522	1	-	1	ID=g5769.t1.CDS1;Parent=g5769.t1;
JASKUP010000021.1_Trichopoda_pennipes_isolate_NS2899_ptg000021l,_whole_genome_shotgun_sequence	AUGUSTUS	exon	6667222	6667522	.	-	.	ID=g5769.t1.exon1;Parent=g5769.t1;
JASKUP010000021.1_Trichopoda_pennipes_isolate_NS2899_ptg000021l,_whole_genome_shotgun_sequence	AUGUSTUS	intron	6667523	6667601	1	-	.	ID=g5769.t1.intron1;Parent=g5769.t1;
JASKUP010000021.1_Trichopoda_pennipes_isolate_NS2899_ptg000021l,_whole_genome_shotgun_sequence	AUGUSTUS	CDS	6667602	6667732	1	-	0	ID=g5769.t1.CDS2;Parent=g5769.t1;
JASKUP010000021.1_Trichopoda_pennipes_isolate_NS2899_ptg000021l,_whole_genome_shotgun_sequence	AUGUSTUS	exon	6667602	6667732	.	-	.	ID=g5769.t1.exon2;Parent=g5769.t1;
JASKUP010000021.1_Trichopoda_pennipes_isolate_NS2899_ptg000021l,_whole_genome_shotgun_sequence	AUGUSTUS	start_codon	6667730	6667732	.	-	0	ID=g5769.t1.start1;Parent=g5769.t1;
JASKUP010000021.1_Trichopoda_pennipes_isolate_NS2899_ptg000021l,_whole_genome_shotgun_sequence	AUGUSTUS	gene	6673722	6675989	.	-	.	ID=g5770;
JASKUP010000021.1_Trichopoda_pennipes_isolate_NS2899_ptg000021l,_whole_genome_shotgun_sequence	AUGUSTUS	mRNA	6673722	6675989	1	-	.	ID=g5770.t1;Parent=g5770;
JASKUP010000021.1_Trichopoda_pennipes_isolate_NS2899_ptg000021l,_whole_genome_shotgun_sequence	AUGUSTUS	stop_codon	6673722	6673724	.	-	0	ID=g5770.t1.stop1;Parent=g5770.t1;
JASKUP010000021.1_Trichopoda_pennipes_isolate_NS2899_ptg000021l,_whole_genome_shotgun_sequence	AUGUSTUS	CDS	6673722	6674149	1	-	2	ID=g5770.t1.CDS1;Parent=g5770.t1;
JASKUP010000021.1_Trichopoda_pennipes_isolate_NS2899_ptg000021l,_whole_genome_shotgun_sequence	AUGUSTUS	exon	6673722	6674149	.	-	.	ID=g5770.t1.exon1;Parent=g5770.t1;
JASKUP010000021.1_Trichopoda_pennipes_isolate_NS2899_ptg000021l,_whole_genome_shotgun_sequence	AUGUSTUS	intron	6674150	6674203	1	-	.	ID=g5770.t1.intron1;Parent=g5770.t1;
JASKUP010000021.1_Trichopoda_pennipes_isolate_NS2899_ptg000021l,_whole_genome_shotgun_sequence	AUGUSTUS	CDS	6674204	6674526	1	-	1	ID=g5770.t1.CDS2;Parent=g5770.t1;
JASKUP010000021.1_Trichopoda_pennipes_isolate_NS2899_ptg000021l,_whole_genome_shotgun_sequence	AUGUSTUS	exon	6674204	6674526	.	-	.	ID=g5770.t1.exon2;Parent=g5770.t1;
JASKUP010000021.1_Trichopoda_pennipes_isolate_NS2899_ptg000021l,_whole_genome_shotgun_sequence	AUGUSTUS	intron	6674527	6674599	1	-	.	ID=g5770.t1.intron2;Parent=g5770.t1;
JASKUP010000021.1_Trichopoda_pennipes_isolate_NS2899_ptg000021l,_whole_genome_shotgun_sequence	AUGUSTUS	CDS	6674600	6674751	1	-	0	ID=g5770.t1.CDS3;Parent=g5770.t1;
JASKUP010000021.1_Trichopoda_pennipes_isolate_NS2899_ptg000021l,_whole_genome_shotgun_sequence	AUGUSTUS	exon	6674600	6674751	.	-	.	ID=g5770.t1.exon3;Parent=g5770.t1;
JASKUP010000021.1_Trichopoda_pennipes_isolate_NS2899_ptg000021l,_whole_genome_shotgun_sequence	AUGUSTUS	intron	6674752	6675389	1	-	.	ID=g5770.t1.intron3;Parent=g5770.t1;
JASKUP010000021.1_Trichopoda_pennipes_isolate_NS2899_ptg000021l,_whole_genome_shotgun_sequence	AUGUSTUS	CDS	6675390	6675621	1	-	1	ID=g5770.t1.CDS4;Parent=g5770.t1;
JASKUP010000021.1_Trichopoda_pennipes_isolate_NS2899_ptg000021l,_whole_genome_shotgun_sequence	AUGUSTUS	exon	6675390	6675621	.	-	.	ID=g5770.t1.exon4;Parent=g5770.t1;
JASKUP010000021.1_Trichopoda_pennipes_isolate_NS2899_ptg000021l,_whole_genome_shotgun_sequence	AUGUSTUS	intron	6675622	6675681	1	-	.	ID=g5770.t1.intron4;Parent=g5770.t1;
JASKUP010000021.1_Trichopoda_pennipes_isolate_NS2899_ptg000021l,_whole_genome_shotgun_sequence	AUGUSTUS	CDS	6675682	6675752	1	-	0	ID=g5770.t1.CDS5;Parent=g5770.t1;
JASKUP010000021.1_Trichopoda_pennipes_isolate_NS2899_ptg000021l,_whole_genome_shotgun_sequence	AUGUSTUS	exon	6675682	6675752	.	-	.	ID=g5770.t1.exon5;Parent=g5770.t1;
JASKUP010000021.1_Trichopoda_pennipes_isolate_NS2899_ptg000021l,_whole_genome_shotgun_sequence	AUGUSTUS	intron	6675753	6675851	1	-	.	ID=g5770.t1.intron5;Parent=g5770.t1;
JASKUP010000021.1_Trichopoda_pennipes_isolate_NS2899_ptg000021l,_whole_genome_shotgun_sequence	AUGUSTUS	CDS	6675852	6675989	1	-	0	ID=g5770.t1.CDS6;Parent=g5770.t1;
JASKUP010000021.1_Trichopoda_pennipes_isolate_NS2899_ptg000021l,_whole_genome_shotgun_sequence	AUGUSTUS	exon	6675852	6675989	.	-	.	ID=g5770.t1.exon6;Parent=g5770.t1;
JASKUP010000021.1_Trichopoda_pennipes_isolate_NS2899_ptg000021l,_whole_genome_shotgun_sequence	AUGUSTUS	start_codon	6675987	6675989	.	-	0	ID=g5770.t1.start1;Parent=g5770.t1;
JASKUP010000021.1_Trichopoda_pennipes_isolate_NS2899_ptg000021l,_whole_genome_shotgun_sequence	AUGUSTUS	gene	6680879	6682226	.	-	.	ID=g5771;
JASKUP010000021.1_Trichopoda_pennipes_isolate_NS2899_ptg000021l,_whole_genome_shotgun_sequence	AUGUSTUS	mRNA	6680879	6682226	1	-	.	ID=g5771.t1;Parent=g5771;
JASKUP010000021.1_Trichopoda_pennipes_isolate_NS2899_ptg000021l,_whole_genome_shotgun_sequence	AUGUSTUS	stop_codon	6680879	6680881	.	-	0	ID=g5771.t1.stop1;Parent=g5771.t1;
JASKUP010000021.1_Trichopoda_pennipes_isolate_NS2899_ptg000021l,_whole_genome_shotgun_sequence	AUGUSTUS	CDS	6680879	6681877	1	-	0	ID=g5771.t1.CDS1;Parent=g5771.t1;
JASKUP010000021.1_Trichopoda_pennipes_isolate_NS2899_ptg000021l,_whole_genome_shotgun_sequence	AUGUSTUS	exon	6680879	6681877	.	-	.	ID=g5771.t1.exon1;Parent=g5771.t1;
JASKUP010000021.1_Trichopoda_pennipes_isolate_NS2899_ptg000021l,_whole_genome_shotgun_sequence	AUGUSTUS	intron	6681878	6682022	1	-	.	ID=g5771.t1.intron1;Parent=g5771.t1;
JASKUP010000021.1_Trichopoda_pennipes_isolate_NS2899_ptg000021l,_whole_genome_shotgun_sequence	AUGUSTUS	CDS	6682023	6682226	1	-	0	ID=g5771.t1.CDS2;Parent=g5771.t1;
JASKUP010000021.1_Trichopoda_pennipes_isolate_NS2899_ptg000021l,_whole_genome_shotgun_sequence	AUGUSTUS	exon	6682023	6682226	.	-	.	ID=g5771.t1.exon2;Parent=g5771.t1;
JASKUP010000021.1_Trichopoda_pennipes_isolate_NS2899_ptg000021l,_whole_genome_shotgun_sequence	AUGUSTUS	start_codon	6682224	6682226	.	-	0	ID=g5771.t1.start1;Parent=g5771.t1;
JASKUP010000021.1_Trichopoda_pennipes_isolate_NS2899_ptg000021l,_whole_genome_shotgun_sequence	AUGUSTUS	gene	6695602	6695802	.	+	.	ID=g5772;
JASKUP010000021.1_Trichopoda_pennipes_isolate_NS2899_ptg000021l,_whole_genome_shotgun_sequence	AUGUSTUS	mRNA	6695602	6695802	0.69	+	.	ID=g5772.t1;Parent=g5772;
JASKUP010000021.1_Trichopoda_pennipes_isolate_NS2899_ptg000021l,_whole_genome_shotgun_sequence	AUGUSTUS	start_codon	6695602	6695604	.	+	0	ID=g5772.t1.start1;Parent=g5772.t1;
JASKUP010000021.1_Trichopoda_pennipes_isolate_NS2899_ptg000021l,_whole_genome_shotgun_sequence	AUGUSTUS	CDS	6695602	6695802	0.69	+	0	ID=g5772.t1.CDS1;Parent=g5772.t1;
JASKUP010000021.1_Trichopoda_pennipes_isolate_NS2899_ptg000021l,_whole_genome_shotgun_sequence	AUGUSTUS	exon	6695602	6695802	.	+	.	ID=g5772.t1.exon1;Parent=g5772.t1;
JASKUP010000021.1_Trichopoda_pennipes_isolate_NS2899_ptg000021l,_whole_genome_shotgun_sequence	AUGUSTUS	stop_codon	6695800	6695802	.	+	0	ID=g5772.t1.stop1;Parent=g5772.t1;
JASKUP010000021.1_Trichopoda_pennipes_isolate_NS2899_ptg000021l,_whole_genome_shotgun_sequence	AUGUSTUS	gene	6734912	6737388	.	+	.	ID=g5773;
JASKUP010000021.1_Trichopoda_pennipes_isolate_NS2899_ptg000021l,_whole_genome_shotgun_sequence	AUGUSTUS	mRNA	6734912	6737388	0.96	+	.	ID=g5773.t1;Parent=g5773;
JASKUP010000021.1_Trichopoda_pennipes_isolate_NS2899_ptg000021l,_whole_genome_shotgun_sequence	AUGUSTUS	start_codon	6734912	6734914	.	+	0	ID=g5773.t1.start1;Parent=g5773.t1;
JASKUP010000021.1_Trichopoda_pennipes_isolate_NS2899_ptg000021l,_whole_genome_shotgun_sequence	AUGUSTUS	CDS	6734912	6734935	1	+	0	ID=g5773.t1.CDS1;Parent=g5773.t1;
JASKUP010000021.1_Trichopoda_pennipes_isolate_NS2899_ptg000021l,_whole_genome_shotgun_sequence	AUGUSTUS	exon	6734912	6734935	.	+	.	ID=g5773.t1.exon1;Parent=g5773.t1;
JASKUP010000021.1_Trichopoda_pennipes_isolate_NS2899_ptg000021l,_whole_genome_shotgun_sequence	AUGUSTUS	intron	6734936	6737121	1	+	.	ID=g5773.t1.intron1;Parent=g5773.t1;
JASKUP010000021.1_Trichopoda_pennipes_isolate_NS2899_ptg000021l,_whole_genome_shotgun_sequence	AUGUSTUS	CDS	6737122	6737388	0.96	+	0	ID=g5773.t1.CDS2;Parent=g5773.t1;
JASKUP010000021.1_Trichopoda_pennipes_isolate_NS2899_ptg000021l,_whole_genome_shotgun_sequence	AUGUSTUS	exon	6737122	6737388	.	+	.	ID=g5773.t1.exon2;Parent=g5773.t1;
JASKUP010000021.1_Trichopoda_pennipes_isolate_NS2899_ptg000021l,_whole_genome_shotgun_sequence	AUGUSTUS	stop_codon	6737386	6737388	.	+	0	ID=g5773.t1.stop1;Parent=g5773.t1;
JASKUP010000021.1_Trichopoda_pennipes_isolate_NS2899_ptg000021l,_whole_genome_shotgun_sequence	AUGUSTUS	gene	6751062	6751804	.	-	.	ID=g5774;
JASKUP010000021.1_Trichopoda_pennipes_isolate_NS2899_ptg000021l,_whole_genome_shotgun_sequence	AUGUSTUS	mRNA	6751062	6751804	0.4	-	.	ID=g5774.t1;Parent=g5774;
JASKUP010000021.1_Trichopoda_pennipes_isolate_NS2899_ptg000021l,_whole_genome_shotgun_sequence	AUGUSTUS	stop_codon	6751062	6751064	.	-	0	ID=g5774.t1.stop1;Parent=g5774.t1;
JASKUP010000021.1_Trichopoda_pennipes_isolate_NS2899_ptg000021l,_whole_genome_shotgun_sequence	AUGUSTUS	CDS	6751062	6751297	1	-	2	ID=g5774.t1.CDS1;Parent=g5774.t1;
JASKUP010000021.1_Trichopoda_pennipes_isolate_NS2899_ptg000021l,_whole_genome_shotgun_sequence	AUGUSTUS	exon	6751062	6751297	.	-	.	ID=g5774.t1.exon1;Parent=g5774.t1;
JASKUP010000021.1_Trichopoda_pennipes_isolate_NS2899_ptg000021l,_whole_genome_shotgun_sequence	AUGUSTUS	intron	6751298	6751443	0.54	-	.	ID=g5774.t1.intron1;Parent=g5774.t1;
JASKUP010000021.1_Trichopoda_pennipes_isolate_NS2899_ptg000021l,_whole_genome_shotgun_sequence	AUGUSTUS	CDS	6751444	6751804	0.4	-	0	ID=g5774.t1.CDS2;Parent=g5774.t1;
JASKUP010000021.1_Trichopoda_pennipes_isolate_NS2899_ptg000021l,_whole_genome_shotgun_sequence	AUGUSTUS	exon	6751444	6751804	.	-	.	ID=g5774.t1.exon2;Parent=g5774.t1;
JASKUP010000021.1_Trichopoda_pennipes_isolate_NS2899_ptg000021l,_whole_genome_shotgun_sequence	AUGUSTUS	start_codon	6751802	6751804	.	-	0	ID=g5774.t1.start1;Parent=g5774.t1;
JASKUP010000021.1_Trichopoda_pennipes_isolate_NS2899_ptg000021l,_whole_genome_shotgun_sequence	AUGUSTUS	gene	6756775	6761240	.	+	.	ID=g5775;
JASKUP010000021.1_Trichopoda_pennipes_isolate_NS2899_ptg000021l,_whole_genome_shotgun_sequence	AUGUSTUS	mRNA	6756775	6761240	1	+	.	ID=g5775.t1;Parent=g5775;
JASKUP010000021.1_Trichopoda_pennipes_isolate_NS2899_ptg000021l,_whole_genome_shotgun_sequence	AUGUSTUS	start_codon	6756775	6756777	.	+	0	ID=g5775.t1.start1;Parent=g5775.t1;
JASKUP010000021.1_Trichopoda_pennipes_isolate_NS2899_ptg000021l,_whole_genome_shotgun_sequence	AUGUSTUS	CDS	6756775	6757037	1	+	0	ID=g5775.t1.CDS1;Parent=g5775.t1;
JASKUP010000021.1_Trichopoda_pennipes_isolate_NS2899_ptg000021l,_whole_genome_shotgun_sequence	AUGUSTUS	exon	6756775	6757037	.	+	.	ID=g5775.t1.exon1;Parent=g5775.t1;
JASKUP010000021.1_Trichopoda_pennipes_isolate_NS2899_ptg000021l,_whole_genome_shotgun_sequence	AUGUSTUS	intron	6757038	6760975	1	+	.	ID=g5775.t1.intron1;Parent=g5775.t1;
JASKUP010000021.1_Trichopoda_pennipes_isolate_NS2899_ptg000021l,_whole_genome_shotgun_sequence	AUGUSTUS	CDS	6760976	6761240	1	+	1	ID=g5775.t1.CDS2;Parent=g5775.t1;
JASKUP010000021.1_Trichopoda_pennipes_isolate_NS2899_ptg000021l,_whole_genome_shotgun_sequence	AUGUSTUS	exon	6760976	6761240	.	+	.	ID=g5775.t1.exon2;Parent=g5775.t1;
JASKUP010000021.1_Trichopoda_pennipes_isolate_NS2899_ptg000021l,_whole_genome_shotgun_sequence	AUGUSTUS	stop_codon	6761238	6761240	.	+	0	ID=g5775.t1.stop1;Parent=g5775.t1;
JASKUP010000021.1_Trichopoda_pennipes_isolate_NS2899_ptg000021l,_whole_genome_shotgun_sequence	AUGUSTUS	gene	6773463	6775961	.	+	.	ID=g5776;
JASKUP010000021.1_Trichopoda_pennipes_isolate_NS2899_ptg000021l,_whole_genome_shotgun_sequence	AUGUSTUS	mRNA	6773463	6775961	1	+	.	ID=g5776.t1;Parent=g5776;
JASKUP010000021.1_Trichopoda_pennipes_isolate_NS2899_ptg000021l,_whole_genome_shotgun_sequence	AUGUSTUS	start_codon	6773463	6773465	.	+	0	ID=g5776.t1.start1;Parent=g5776.t1;
JASKUP010000021.1_Trichopoda_pennipes_isolate_NS2899_ptg000021l,_whole_genome_shotgun_sequence	AUGUSTUS	CDS	6773463	6773949	1	+	0	ID=g5776.t1.CDS1;Parent=g5776.t1;
JASKUP010000021.1_Trichopoda_pennipes_isolate_NS2899_ptg000021l,_whole_genome_shotgun_sequence	AUGUSTUS	exon	6773463	6773949	.	+	.	ID=g5776.t1.exon1;Parent=g5776.t1;
JASKUP010000021.1_Trichopoda_pennipes_isolate_NS2899_ptg000021l,_whole_genome_shotgun_sequence	AUGUSTUS	intron	6773950	6774021	1	+	.	ID=g5776.t1.intron1;Parent=g5776.t1;
JASKUP010000021.1_Trichopoda_pennipes_isolate_NS2899_ptg000021l,_whole_genome_shotgun_sequence	AUGUSTUS	CDS	6774022	6775961	1	+	2	ID=g5776.t1.CDS2;Parent=g5776.t1;
JASKUP010000021.1_Trichopoda_pennipes_isolate_NS2899_ptg000021l,_whole_genome_shotgun_sequence	AUGUSTUS	exon	6774022	6775961	.	+	.	ID=g5776.t1.exon2;Parent=g5776.t1;
JASKUP010000021.1_Trichopoda_pennipes_isolate_NS2899_ptg000021l,_whole_genome_shotgun_sequence	AUGUSTUS	stop_codon	6775959	6775961	.	+	0	ID=g5776.t1.stop1;Parent=g5776.t1;
JASKUP010000021.1_Trichopoda_pennipes_isolate_NS2899_ptg000021l,_whole_genome_shotgun_sequence	AUGUSTUS	gene	6776346	6777626	.	-	.	ID=g5777;
JASKUP010000021.1_Trichopoda_pennipes_isolate_NS2899_ptg000021l,_whole_genome_shotgun_sequence	AUGUSTUS	mRNA	6776346	6777626	1	-	.	ID=g5777.t1;Parent=g5777;
JASKUP010000021.1_Trichopoda_pennipes_isolate_NS2899_ptg000021l,_whole_genome_shotgun_sequence	AUGUSTUS	stop_codon	6776346	6776348	.	-	0	ID=g5777.t1.stop1;Parent=g5777.t1;
JASKUP010000021.1_Trichopoda_pennipes_isolate_NS2899_ptg000021l,_whole_genome_shotgun_sequence	AUGUSTUS	CDS	6776346	6777626	1	-	0	ID=g5777.t1.CDS1;Parent=g5777.t1;
JASKUP010000021.1_Trichopoda_pennipes_isolate_NS2899_ptg000021l,_whole_genome_shotgun_sequence	AUGUSTUS	exon	6776346	6777626	.	-	.	ID=g5777.t1.exon1;Parent=g5777.t1;
JASKUP010000021.1_Trichopoda_pennipes_isolate_NS2899_ptg000021l,_whole_genome_shotgun_sequence	AUGUSTUS	start_codon	6777624	6777626	.	-	0	ID=g5777.t1.start1;Parent=g5777.t1;
JASKUP010000021.1_Trichopoda_pennipes_isolate_NS2899_ptg000021l,_whole_genome_shotgun_sequence	AUGUSTUS	gene	6780686	6784948	.	+	.	ID=g5778;
JASKUP010000021.1_Trichopoda_pennipes_isolate_NS2899_ptg000021l,_whole_genome_shotgun_sequence	AUGUSTUS	mRNA	6780686	6784948	1	+	.	ID=g5778.t1;Parent=g5778;
JASKUP010000021.1_Trichopoda_pennipes_isolate_NS2899_ptg000021l,_whole_genome_shotgun_sequence	AUGUSTUS	start_codon	6780686	6780688	.	+	0	ID=g5778.t1.start1;Parent=g5778.t1;
JASKUP010000021.1_Trichopoda_pennipes_isolate_NS2899_ptg000021l,_whole_genome_shotgun_sequence	AUGUSTUS	CDS	6780686	6780839	1	+	0	ID=g5778.t1.CDS1;Parent=g5778.t1;
JASKUP010000021.1_Trichopoda_pennipes_isolate_NS2899_ptg000021l,_whole_genome_shotgun_sequence	AUGUSTUS	exon	6780686	6780839	.	+	.	ID=g5778.t1.exon1;Parent=g5778.t1;
JASKUP010000021.1_Trichopoda_pennipes_isolate_NS2899_ptg000021l,_whole_genome_shotgun_sequence	AUGUSTUS	intron	6780840	6780897	1	+	.	ID=g5778.t1.intron1;Parent=g5778.t1;
JASKUP010000021.1_Trichopoda_pennipes_isolate_NS2899_ptg000021l,_whole_genome_shotgun_sequence	AUGUSTUS	CDS	6780898	6781329	1	+	2	ID=g5778.t1.CDS2;Parent=g5778.t1;
JASKUP010000021.1_Trichopoda_pennipes_isolate_NS2899_ptg000021l,_whole_genome_shotgun_sequence	AUGUSTUS	exon	6780898	6781329	.	+	.	ID=g5778.t1.exon2;Parent=g5778.t1;
JASKUP010000021.1_Trichopoda_pennipes_isolate_NS2899_ptg000021l,_whole_genome_shotgun_sequence	AUGUSTUS	intron	6781330	6782666	1	+	.	ID=g5778.t1.intron2;Parent=g5778.t1;
JASKUP010000021.1_Trichopoda_pennipes_isolate_NS2899_ptg000021l,_whole_genome_shotgun_sequence	AUGUSTUS	CDS	6782667	6783013	1	+	2	ID=g5778.t1.CDS3;Parent=g5778.t1;
JASKUP010000021.1_Trichopoda_pennipes_isolate_NS2899_ptg000021l,_whole_genome_shotgun_sequence	AUGUSTUS	exon	6782667	6783013	.	+	.	ID=g5778.t1.exon3;Parent=g5778.t1;
JASKUP010000021.1_Trichopoda_pennipes_isolate_NS2899_ptg000021l,_whole_genome_shotgun_sequence	AUGUSTUS	intron	6783014	6783320	1	+	.	ID=g5778.t1.intron3;Parent=g5778.t1;
JASKUP010000021.1_Trichopoda_pennipes_isolate_NS2899_ptg000021l,_whole_genome_shotgun_sequence	AUGUSTUS	CDS	6783321	6783457	1	+	0	ID=g5778.t1.CDS4;Parent=g5778.t1;
JASKUP010000021.1_Trichopoda_pennipes_isolate_NS2899_ptg000021l,_whole_genome_shotgun_sequence	AUGUSTUS	exon	6783321	6783457	.	+	.	ID=g5778.t1.exon4;Parent=g5778.t1;
JASKUP010000021.1_Trichopoda_pennipes_isolate_NS2899_ptg000021l,_whole_genome_shotgun_sequence	AUGUSTUS	intron	6783458	6784806	1	+	.	ID=g5778.t1.intron4;Parent=g5778.t1;
JASKUP010000021.1_Trichopoda_pennipes_isolate_NS2899_ptg000021l,_whole_genome_shotgun_sequence	AUGUSTUS	CDS	6784807	6784948	1	+	1	ID=g5778.t1.CDS5;Parent=g5778.t1;
JASKUP010000021.1_Trichopoda_pennipes_isolate_NS2899_ptg000021l,_whole_genome_shotgun_sequence	AUGUSTUS	exon	6784807	6784948	.	+	.	ID=g5778.t1.exon5;Parent=g5778.t1;
JASKUP010000021.1_Trichopoda_pennipes_isolate_NS2899_ptg000021l,_whole_genome_shotgun_sequence	AUGUSTUS	stop_codon	6784946	6784948	.	+	0	ID=g5778.t1.stop1;Parent=g5778.t1;
JASKUP010000021.1_Trichopoda_pennipes_isolate_NS2899_ptg000021l,_whole_genome_shotgun_sequence	AUGUSTUS	gene	6786464	6788216	.	+	.	ID=g5779;
JASKUP010000021.1_Trichopoda_pennipes_isolate_NS2899_ptg000021l,_whole_genome_shotgun_sequence	AUGUSTUS	mRNA	6786464	6788216	0.66	+	.	ID=g5779.t1;Parent=g5779;
JASKUP010000021.1_Trichopoda_pennipes_isolate_NS2899_ptg000021l,_whole_genome_shotgun_sequence	AUGUSTUS	start_codon	6786464	6786466	.	+	0	ID=g5779.t1.start1;Parent=g5779.t1;
JASKUP010000021.1_Trichopoda_pennipes_isolate_NS2899_ptg000021l,_whole_genome_shotgun_sequence	AUGUSTUS	CDS	6786464	6787185	1	+	0	ID=g5779.t1.CDS1;Parent=g5779.t1;
JASKUP010000021.1_Trichopoda_pennipes_isolate_NS2899_ptg000021l,_whole_genome_shotgun_sequence	AUGUSTUS	exon	6786464	6787185	.	+	.	ID=g5779.t1.exon1;Parent=g5779.t1;
JASKUP010000021.1_Trichopoda_pennipes_isolate_NS2899_ptg000021l,_whole_genome_shotgun_sequence	AUGUSTUS	intron	6787186	6787252	1	+	.	ID=g5779.t1.intron1;Parent=g5779.t1;
JASKUP010000021.1_Trichopoda_pennipes_isolate_NS2899_ptg000021l,_whole_genome_shotgun_sequence	AUGUSTUS	CDS	6787253	6788216	0.66	+	1	ID=g5779.t1.CDS2;Parent=g5779.t1;
JASKUP010000021.1_Trichopoda_pennipes_isolate_NS2899_ptg000021l,_whole_genome_shotgun_sequence	AUGUSTUS	exon	6787253	6788216	.	+	.	ID=g5779.t1.exon2;Parent=g5779.t1;
JASKUP010000021.1_Trichopoda_pennipes_isolate_NS2899_ptg000021l,_whole_genome_shotgun_sequence	AUGUSTUS	stop_codon	6788214	6788216	.	+	0	ID=g5779.t1.stop1;Parent=g5779.t1;
JASKUP010000021.1_Trichopoda_pennipes_isolate_NS2899_ptg000021l,_whole_genome_shotgun_sequence	AUGUSTUS	gene	6805213	6813884	.	+	.	ID=g5780;
JASKUP010000021.1_Trichopoda_pennipes_isolate_NS2899_ptg000021l,_whole_genome_shotgun_sequence	AUGUSTUS	mRNA	6805213	6813884	1	+	.	ID=g5780.t1;Parent=g5780;
JASKUP010000021.1_Trichopoda_pennipes_isolate_NS2899_ptg000021l,_whole_genome_shotgun_sequence	AUGUSTUS	start_codon	6805213	6805215	.	+	0	ID=g5780.t1.start1;Parent=g5780.t1;
JASKUP010000021.1_Trichopoda_pennipes_isolate_NS2899_ptg000021l,_whole_genome_shotgun_sequence	AUGUSTUS	CDS	6805213	6806166	1	+	0	ID=g5780.t1.CDS1;Parent=g5780.t1;
JASKUP010000021.1_Trichopoda_pennipes_isolate_NS2899_ptg000021l,_whole_genome_shotgun_sequence	AUGUSTUS	exon	6805213	6806166	.	+	.	ID=g5780.t1.exon1;Parent=g5780.t1;
JASKUP010000021.1_Trichopoda_pennipes_isolate_NS2899_ptg000021l,_whole_genome_shotgun_sequence	AUGUSTUS	intron	6806167	6811993	1	+	.	ID=g5780.t1.intron1;Parent=g5780.t1;
JASKUP010000021.1_Trichopoda_pennipes_isolate_NS2899_ptg000021l,_whole_genome_shotgun_sequence	AUGUSTUS	CDS	6811994	6812089	1	+	0	ID=g5780.t1.CDS2;Parent=g5780.t1;
JASKUP010000021.1_Trichopoda_pennipes_isolate_NS2899_ptg000021l,_whole_genome_shotgun_sequence	AUGUSTUS	exon	6811994	6812089	.	+	.	ID=g5780.t1.exon2;Parent=g5780.t1;
JASKUP010000021.1_Trichopoda_pennipes_isolate_NS2899_ptg000021l,_whole_genome_shotgun_sequence	AUGUSTUS	intron	6812090	6812156	1	+	.	ID=g5780.t1.intron2;Parent=g5780.t1;
JASKUP010000021.1_Trichopoda_pennipes_isolate_NS2899_ptg000021l,_whole_genome_shotgun_sequence	AUGUSTUS	CDS	6812157	6812489	1	+	0	ID=g5780.t1.CDS3;Parent=g5780.t1;
JASKUP010000021.1_Trichopoda_pennipes_isolate_NS2899_ptg000021l,_whole_genome_shotgun_sequence	AUGUSTUS	exon	6812157	6812489	.	+	.	ID=g5780.t1.exon3;Parent=g5780.t1;
JASKUP010000021.1_Trichopoda_pennipes_isolate_NS2899_ptg000021l,_whole_genome_shotgun_sequence	AUGUSTUS	intron	6812490	6812546	1	+	.	ID=g5780.t1.intron3;Parent=g5780.t1;
JASKUP010000021.1_Trichopoda_pennipes_isolate_NS2899_ptg000021l,_whole_genome_shotgun_sequence	AUGUSTUS	CDS	6812547	6812738	1	+	0	ID=g5780.t1.CDS4;Parent=g5780.t1;
JASKUP010000021.1_Trichopoda_pennipes_isolate_NS2899_ptg000021l,_whole_genome_shotgun_sequence	AUGUSTUS	exon	6812547	6812738	.	+	.	ID=g5780.t1.exon4;Parent=g5780.t1;
JASKUP010000021.1_Trichopoda_pennipes_isolate_NS2899_ptg000021l,_whole_genome_shotgun_sequence	AUGUSTUS	intron	6812739	6812800	1	+	.	ID=g5780.t1.intron4;Parent=g5780.t1;
JASKUP010000021.1_Trichopoda_pennipes_isolate_NS2899_ptg000021l,_whole_genome_shotgun_sequence	AUGUSTUS	CDS	6812801	6813009	1	+	0	ID=g5780.t1.CDS5;Parent=g5780.t1;
JASKUP010000021.1_Trichopoda_pennipes_isolate_NS2899_ptg000021l,_whole_genome_shotgun_sequence	AUGUSTUS	exon	6812801	6813009	.	+	.	ID=g5780.t1.exon5;Parent=g5780.t1;
JASKUP010000021.1_Trichopoda_pennipes_isolate_NS2899_ptg000021l,_whole_genome_shotgun_sequence	AUGUSTUS	intron	6813010	6813103	1	+	.	ID=g5780.t1.intron5;Parent=g5780.t1;
JASKUP010000021.1_Trichopoda_pennipes_isolate_NS2899_ptg000021l,_whole_genome_shotgun_sequence	AUGUSTUS	CDS	6813104	6813190	1	+	1	ID=g5780.t1.CDS6;Parent=g5780.t1;
JASKUP010000021.1_Trichopoda_pennipes_isolate_NS2899_ptg000021l,_whole_genome_shotgun_sequence	AUGUSTUS	exon	6813104	6813190	.	+	.	ID=g5780.t1.exon6;Parent=g5780.t1;
JASKUP010000021.1_Trichopoda_pennipes_isolate_NS2899_ptg000021l,_whole_genome_shotgun_sequence	AUGUSTUS	intron	6813191	6813266	1	+	.	ID=g5780.t1.intron6;Parent=g5780.t1;
JASKUP010000021.1_Trichopoda_pennipes_isolate_NS2899_ptg000021l,_whole_genome_shotgun_sequence	AUGUSTUS	CDS	6813267	6813364	1	+	1	ID=g5780.t1.CDS7;Parent=g5780.t1;
JASKUP010000021.1_Trichopoda_pennipes_isolate_NS2899_ptg000021l,_whole_genome_shotgun_sequence	AUGUSTUS	exon	6813267	6813364	.	+	.	ID=g5780.t1.exon7;Parent=g5780.t1;
JASKUP010000021.1_Trichopoda_pennipes_isolate_NS2899_ptg000021l,_whole_genome_shotgun_sequence	AUGUSTUS	intron	6813365	6813428	1	+	.	ID=g5780.t1.intron7;Parent=g5780.t1;
JASKUP010000021.1_Trichopoda_pennipes_isolate_NS2899_ptg000021l,_whole_genome_shotgun_sequence	AUGUSTUS	CDS	6813429	6813701	1	+	2	ID=g5780.t1.CDS8;Parent=g5780.t1;
JASKUP010000021.1_Trichopoda_pennipes_isolate_NS2899_ptg000021l,_whole_genome_shotgun_sequence	AUGUSTUS	exon	6813429	6813701	.	+	.	ID=g5780.t1.exon8;Parent=g5780.t1;
JASKUP010000021.1_Trichopoda_pennipes_isolate_NS2899_ptg000021l,_whole_genome_shotgun_sequence	AUGUSTUS	intron	6813702	6813795	1	+	.	ID=g5780.t1.intron8;Parent=g5780.t1;
JASKUP010000021.1_Trichopoda_pennipes_isolate_NS2899_ptg000021l,_whole_genome_shotgun_sequence	AUGUSTUS	CDS	6813796	6813884	1	+	2	ID=g5780.t1.CDS9;Parent=g5780.t1;
JASKUP010000021.1_Trichopoda_pennipes_isolate_NS2899_ptg000021l,_whole_genome_shotgun_sequence	AUGUSTUS	exon	6813796	6813884	.	+	.	ID=g5780.t1.exon9;Parent=g5780.t1;
JASKUP010000021.1_Trichopoda_pennipes_isolate_NS2899_ptg000021l,_whole_genome_shotgun_sequence	AUGUSTUS	stop_codon	6813882	6813884	.	+	0	ID=g5780.t1.stop1;Parent=g5780.t1;
JASKUP010000021.1_Trichopoda_pennipes_isolate_NS2899_ptg000021l,_whole_genome_shotgun_sequence	AUGUSTUS	gene	6860508	6880385	.	+	.	ID=g5781;
JASKUP010000021.1_Trichopoda_pennipes_isolate_NS2899_ptg000021l,_whole_genome_shotgun_sequence	AUGUSTUS	mRNA	6860508	6880385	1	+	.	ID=g5781.t1;Parent=g5781;
JASKUP010000021.1_Trichopoda_pennipes_isolate_NS2899_ptg000021l,_whole_genome_shotgun_sequence	AUGUSTUS	start_codon	6860508	6860510	.	+	0	ID=g5781.t1.start1;Parent=g5781.t1;
JASKUP010000021.1_Trichopoda_pennipes_isolate_NS2899_ptg000021l,_whole_genome_shotgun_sequence	AUGUSTUS	CDS	6860508	6860802	1	+	0	ID=g5781.t1.CDS1;Parent=g5781.t1;
JASKUP010000021.1_Trichopoda_pennipes_isolate_NS2899_ptg000021l,_whole_genome_shotgun_sequence	AUGUSTUS	exon	6860508	6860802	.	+	.	ID=g5781.t1.exon1;Parent=g5781.t1;
JASKUP010000021.1_Trichopoda_pennipes_isolate_NS2899_ptg000021l,_whole_genome_shotgun_sequence	AUGUSTUS	intron	6860803	6860872	1	+	.	ID=g5781.t1.intron1;Parent=g5781.t1;
JASKUP010000021.1_Trichopoda_pennipes_isolate_NS2899_ptg000021l,_whole_genome_shotgun_sequence	AUGUSTUS	CDS	6860873	6861017	1	+	2	ID=g5781.t1.CDS2;Parent=g5781.t1;
JASKUP010000021.1_Trichopoda_pennipes_isolate_NS2899_ptg000021l,_whole_genome_shotgun_sequence	AUGUSTUS	exon	6860873	6861017	.	+	.	ID=g5781.t1.exon2;Parent=g5781.t1;
JASKUP010000021.1_Trichopoda_pennipes_isolate_NS2899_ptg000021l,_whole_genome_shotgun_sequence	AUGUSTUS	intron	6861018	6862800	1	+	.	ID=g5781.t1.intron2;Parent=g5781.t1;
JASKUP010000021.1_Trichopoda_pennipes_isolate_NS2899_ptg000021l,_whole_genome_shotgun_sequence	AUGUSTUS	CDS	6862801	6862929	1	+	1	ID=g5781.t1.CDS3;Parent=g5781.t1;
JASKUP010000021.1_Trichopoda_pennipes_isolate_NS2899_ptg000021l,_whole_genome_shotgun_sequence	AUGUSTUS	exon	6862801	6862929	.	+	.	ID=g5781.t1.exon3;Parent=g5781.t1;
JASKUP010000021.1_Trichopoda_pennipes_isolate_NS2899_ptg000021l,_whole_genome_shotgun_sequence	AUGUSTUS	intron	6862930	6863295	1	+	.	ID=g5781.t1.intron3;Parent=g5781.t1;
JASKUP010000021.1_Trichopoda_pennipes_isolate_NS2899_ptg000021l,_whole_genome_shotgun_sequence	AUGUSTUS	CDS	6863296	6863483	1	+	1	ID=g5781.t1.CDS4;Parent=g5781.t1;
JASKUP010000021.1_Trichopoda_pennipes_isolate_NS2899_ptg000021l,_whole_genome_shotgun_sequence	AUGUSTUS	exon	6863296	6863483	.	+	.	ID=g5781.t1.exon4;Parent=g5781.t1;
JASKUP010000021.1_Trichopoda_pennipes_isolate_NS2899_ptg000021l,_whole_genome_shotgun_sequence	AUGUSTUS	intron	6863484	6863550	1	+	.	ID=g5781.t1.intron4;Parent=g5781.t1;
JASKUP010000021.1_Trichopoda_pennipes_isolate_NS2899_ptg000021l,_whole_genome_shotgun_sequence	AUGUSTUS	CDS	6863551	6863715	1	+	2	ID=g5781.t1.CDS5;Parent=g5781.t1;
JASKUP010000021.1_Trichopoda_pennipes_isolate_NS2899_ptg000021l,_whole_genome_shotgun_sequence	AUGUSTUS	exon	6863551	6863715	.	+	.	ID=g5781.t1.exon5;Parent=g5781.t1;
JASKUP010000021.1_Trichopoda_pennipes_isolate_NS2899_ptg000021l,_whole_genome_shotgun_sequence	AUGUSTUS	intron	6863716	6863785	1	+	.	ID=g5781.t1.intron5;Parent=g5781.t1;
JASKUP010000021.1_Trichopoda_pennipes_isolate_NS2899_ptg000021l,_whole_genome_shotgun_sequence	AUGUSTUS	CDS	6863786	6863910	1	+	2	ID=g5781.t1.CDS6;Parent=g5781.t1;
JASKUP010000021.1_Trichopoda_pennipes_isolate_NS2899_ptg000021l,_whole_genome_shotgun_sequence	AUGUSTUS	exon	6863786	6863910	.	+	.	ID=g5781.t1.exon6;Parent=g5781.t1;
JASKUP010000021.1_Trichopoda_pennipes_isolate_NS2899_ptg000021l,_whole_genome_shotgun_sequence	AUGUSTUS	intron	6863911	6865123	1	+	.	ID=g5781.t1.intron6;Parent=g5781.t1;
JASKUP010000021.1_Trichopoda_pennipes_isolate_NS2899_ptg000021l,_whole_genome_shotgun_sequence	AUGUSTUS	CDS	6865124	6865147	1	+	0	ID=g5781.t1.CDS7;Parent=g5781.t1;
JASKUP010000021.1_Trichopoda_pennipes_isolate_NS2899_ptg000021l,_whole_genome_shotgun_sequence	AUGUSTUS	exon	6865124	6865147	.	+	.	ID=g5781.t1.exon7;Parent=g5781.t1;
JASKUP010000021.1_Trichopoda_pennipes_isolate_NS2899_ptg000021l,_whole_genome_shotgun_sequence	AUGUSTUS	intron	6865148	6865417	1	+	.	ID=g5781.t1.intron7;Parent=g5781.t1;
JASKUP010000021.1_Trichopoda_pennipes_isolate_NS2899_ptg000021l,_whole_genome_shotgun_sequence	AUGUSTUS	CDS	6865418	6865583	1	+	0	ID=g5781.t1.CDS8;Parent=g5781.t1;
JASKUP010000021.1_Trichopoda_pennipes_isolate_NS2899_ptg000021l,_whole_genome_shotgun_sequence	AUGUSTUS	exon	6865418	6865583	.	+	.	ID=g5781.t1.exon8;Parent=g5781.t1;
JASKUP010000021.1_Trichopoda_pennipes_isolate_NS2899_ptg000021l,_whole_genome_shotgun_sequence	AUGUSTUS	intron	6865584	6865647	1	+	.	ID=g5781.t1.intron8;Parent=g5781.t1;
JASKUP010000021.1_Trichopoda_pennipes_isolate_NS2899_ptg000021l,_whole_genome_shotgun_sequence	AUGUSTUS	CDS	6865648	6865817	1	+	2	ID=g5781.t1.CDS9;Parent=g5781.t1;
JASKUP010000021.1_Trichopoda_pennipes_isolate_NS2899_ptg000021l,_whole_genome_shotgun_sequence	AUGUSTUS	exon	6865648	6865817	.	+	.	ID=g5781.t1.exon9;Parent=g5781.t1;
JASKUP010000021.1_Trichopoda_pennipes_isolate_NS2899_ptg000021l,_whole_genome_shotgun_sequence	AUGUSTUS	intron	6865818	6867929	1	+	.	ID=g5781.t1.intron9;Parent=g5781.t1;
JASKUP010000021.1_Trichopoda_pennipes_isolate_NS2899_ptg000021l,_whole_genome_shotgun_sequence	AUGUSTUS	CDS	6867930	6868039	1	+	0	ID=g5781.t1.CDS10;Parent=g5781.t1;
JASKUP010000021.1_Trichopoda_pennipes_isolate_NS2899_ptg000021l,_whole_genome_shotgun_sequence	AUGUSTUS	exon	6867930	6868039	.	+	.	ID=g5781.t1.exon10;Parent=g5781.t1;
JASKUP010000021.1_Trichopoda_pennipes_isolate_NS2899_ptg000021l,_whole_genome_shotgun_sequence	AUGUSTUS	intron	6868040	6868184	1	+	.	ID=g5781.t1.intron10;Parent=g5781.t1;
JASKUP010000021.1_Trichopoda_pennipes_isolate_NS2899_ptg000021l,_whole_genome_shotgun_sequence	AUGUSTUS	CDS	6868185	6868289	1	+	1	ID=g5781.t1.CDS11;Parent=g5781.t1;
JASKUP010000021.1_Trichopoda_pennipes_isolate_NS2899_ptg000021l,_whole_genome_shotgun_sequence	AUGUSTUS	exon	6868185	6868289	.	+	.	ID=g5781.t1.exon11;Parent=g5781.t1;
JASKUP010000021.1_Trichopoda_pennipes_isolate_NS2899_ptg000021l,_whole_genome_shotgun_sequence	AUGUSTUS	intron	6868290	6868587	1	+	.	ID=g5781.t1.intron11;Parent=g5781.t1;
JASKUP010000021.1_Trichopoda_pennipes_isolate_NS2899_ptg000021l,_whole_genome_shotgun_sequence	AUGUSTUS	CDS	6868588	6869443	1	+	1	ID=g5781.t1.CDS12;Parent=g5781.t1;
JASKUP010000021.1_Trichopoda_pennipes_isolate_NS2899_ptg000021l,_whole_genome_shotgun_sequence	AUGUSTUS	exon	6868588	6869443	.	+	.	ID=g5781.t1.exon12;Parent=g5781.t1;
JASKUP010000021.1_Trichopoda_pennipes_isolate_NS2899_ptg000021l,_whole_genome_shotgun_sequence	AUGUSTUS	intron	6869444	6869514	1	+	.	ID=g5781.t1.intron12;Parent=g5781.t1;
JASKUP010000021.1_Trichopoda_pennipes_isolate_NS2899_ptg000021l,_whole_genome_shotgun_sequence	AUGUSTUS	CDS	6869515	6869636	1	+	0	ID=g5781.t1.CDS13;Parent=g5781.t1;
JASKUP010000021.1_Trichopoda_pennipes_isolate_NS2899_ptg000021l,_whole_genome_shotgun_sequence	AUGUSTUS	exon	6869515	6869636	.	+	.	ID=g5781.t1.exon13;Parent=g5781.t1;
JASKUP010000021.1_Trichopoda_pennipes_isolate_NS2899_ptg000021l,_whole_genome_shotgun_sequence	AUGUSTUS	intron	6869637	6869873	1	+	.	ID=g5781.t1.intron13;Parent=g5781.t1;
JASKUP010000021.1_Trichopoda_pennipes_isolate_NS2899_ptg000021l,_whole_genome_shotgun_sequence	AUGUSTUS	CDS	6869874	6869924	1	+	1	ID=g5781.t1.CDS14;Parent=g5781.t1;
JASKUP010000021.1_Trichopoda_pennipes_isolate_NS2899_ptg000021l,_whole_genome_shotgun_sequence	AUGUSTUS	exon	6869874	6869924	.	+	.	ID=g5781.t1.exon14;Parent=g5781.t1;
JASKUP010000021.1_Trichopoda_pennipes_isolate_NS2899_ptg000021l,_whole_genome_shotgun_sequence	AUGUSTUS	intron	6869925	6874956	1	+	.	ID=g5781.t1.intron14;Parent=g5781.t1;
JASKUP010000021.1_Trichopoda_pennipes_isolate_NS2899_ptg000021l,_whole_genome_shotgun_sequence	AUGUSTUS	CDS	6874957	6875097	1	+	1	ID=g5781.t1.CDS15;Parent=g5781.t1;
JASKUP010000021.1_Trichopoda_pennipes_isolate_NS2899_ptg000021l,_whole_genome_shotgun_sequence	AUGUSTUS	exon	6874957	6875097	.	+	.	ID=g5781.t1.exon15;Parent=g5781.t1;
JASKUP010000021.1_Trichopoda_pennipes_isolate_NS2899_ptg000021l,_whole_genome_shotgun_sequence	AUGUSTUS	intron	6875098	6880273	1	+	.	ID=g5781.t1.intron15;Parent=g5781.t1;
JASKUP010000021.1_Trichopoda_pennipes_isolate_NS2899_ptg000021l,_whole_genome_shotgun_sequence	AUGUSTUS	CDS	6880274	6880385	1	+	1	ID=g5781.t1.CDS16;Parent=g5781.t1;
JASKUP010000021.1_Trichopoda_pennipes_isolate_NS2899_ptg000021l,_whole_genome_shotgun_sequence	AUGUSTUS	exon	6880274	6880385	.	+	.	ID=g5781.t1.exon16;Parent=g5781.t1;
JASKUP010000021.1_Trichopoda_pennipes_isolate_NS2899_ptg000021l,_whole_genome_shotgun_sequence	AUGUSTUS	stop_codon	6880383	6880385	.	+	0	ID=g5781.t1.stop1;Parent=g5781.t1;
JASKUP010000021.1_Trichopoda_pennipes_isolate_NS2899_ptg000021l,_whole_genome_shotgun_sequence	AUGUSTUS	mRNA	6860508	6880385	1	+	.	ID=g5781.t2;Parent=g5781;
JASKUP010000021.1_Trichopoda_pennipes_isolate_NS2899_ptg000021l,_whole_genome_shotgun_sequence	AUGUSTUS	start_codon	6860508	6860510	.	+	0	ID=g5781.t2.start1;Parent=g5781.t2;
JASKUP010000021.1_Trichopoda_pennipes_isolate_NS2899_ptg000021l,_whole_genome_shotgun_sequence	AUGUSTUS	CDS	6860508	6860802	1	+	0	ID=g5781.t2.CDS1;Parent=g5781.t2;
JASKUP010000021.1_Trichopoda_pennipes_isolate_NS2899_ptg000021l,_whole_genome_shotgun_sequence	AUGUSTUS	exon	6860508	6860802	.	+	.	ID=g5781.t2.exon1;Parent=g5781.t2;
JASKUP010000021.1_Trichopoda_pennipes_isolate_NS2899_ptg000021l,_whole_genome_shotgun_sequence	AUGUSTUS	intron	6860803	6860872	1	+	.	ID=g5781.t2.intron1;Parent=g5781.t2;
JASKUP010000021.1_Trichopoda_pennipes_isolate_NS2899_ptg000021l,_whole_genome_shotgun_sequence	AUGUSTUS	CDS	6860873	6861017	1	+	2	ID=g5781.t2.CDS2;Parent=g5781.t2;
JASKUP010000021.1_Trichopoda_pennipes_isolate_NS2899_ptg000021l,_whole_genome_shotgun_sequence	AUGUSTUS	exon	6860873	6861017	.	+	.	ID=g5781.t2.exon2;Parent=g5781.t2;
JASKUP010000021.1_Trichopoda_pennipes_isolate_NS2899_ptg000021l,_whole_genome_shotgun_sequence	AUGUSTUS	intron	6861018	6862800	1	+	.	ID=g5781.t2.intron2;Parent=g5781.t2;
JASKUP010000021.1_Trichopoda_pennipes_isolate_NS2899_ptg000021l,_whole_genome_shotgun_sequence	AUGUSTUS	CDS	6862801	6862929	1	+	1	ID=g5781.t2.CDS3;Parent=g5781.t2;
JASKUP010000021.1_Trichopoda_pennipes_isolate_NS2899_ptg000021l,_whole_genome_shotgun_sequence	AUGUSTUS	exon	6862801	6862929	.	+	.	ID=g5781.t2.exon3;Parent=g5781.t2;
JASKUP010000021.1_Trichopoda_pennipes_isolate_NS2899_ptg000021l,_whole_genome_shotgun_sequence	AUGUSTUS	intron	6862930	6863295	1	+	.	ID=g5781.t2.intron3;Parent=g5781.t2;
JASKUP010000021.1_Trichopoda_pennipes_isolate_NS2899_ptg000021l,_whole_genome_shotgun_sequence	AUGUSTUS	CDS	6863296	6863483	1	+	1	ID=g5781.t2.CDS4;Parent=g5781.t2;
JASKUP010000021.1_Trichopoda_pennipes_isolate_NS2899_ptg000021l,_whole_genome_shotgun_sequence	AUGUSTUS	exon	6863296	6863483	.	+	.	ID=g5781.t2.exon4;Parent=g5781.t2;
JASKUP010000021.1_Trichopoda_pennipes_isolate_NS2899_ptg000021l,_whole_genome_shotgun_sequence	AUGUSTUS	intron	6863484	6863550	1	+	.	ID=g5781.t2.intron4;Parent=g5781.t2;
JASKUP010000021.1_Trichopoda_pennipes_isolate_NS2899_ptg000021l,_whole_genome_shotgun_sequence	AUGUSTUS	CDS	6863551	6863715	1	+	2	ID=g5781.t2.CDS5;Parent=g5781.t2;
JASKUP010000021.1_Trichopoda_pennipes_isolate_NS2899_ptg000021l,_whole_genome_shotgun_sequence	AUGUSTUS	exon	6863551	6863715	.	+	.	ID=g5781.t2.exon5;Parent=g5781.t2;
JASKUP010000021.1_Trichopoda_pennipes_isolate_NS2899_ptg000021l,_whole_genome_shotgun_sequence	AUGUSTUS	intron	6863716	6863785	1	+	.	ID=g5781.t2.intron5;Parent=g5781.t2;
JASKUP010000021.1_Trichopoda_pennipes_isolate_NS2899_ptg000021l,_whole_genome_shotgun_sequence	AUGUSTUS	CDS	6863786	6863910	1	+	2	ID=g5781.t2.CDS6;Parent=g5781.t2;
JASKUP010000021.1_Trichopoda_pennipes_isolate_NS2899_ptg000021l,_whole_genome_shotgun_sequence	AUGUSTUS	exon	6863786	6863910	.	+	.	ID=g5781.t2.exon6;Parent=g5781.t2;
JASKUP010000021.1_Trichopoda_pennipes_isolate_NS2899_ptg000021l,_whole_genome_shotgun_sequence	AUGUSTUS	intron	6863911	6865417	1	+	.	ID=g5781.t2.intron6;Parent=g5781.t2;
JASKUP010000021.1_Trichopoda_pennipes_isolate_NS2899_ptg000021l,_whole_genome_shotgun_sequence	AUGUSTUS	CDS	6865418	6865583	1	+	0	ID=g5781.t2.CDS7;Parent=g5781.t2;
JASKUP010000021.1_Trichopoda_pennipes_isolate_NS2899_ptg000021l,_whole_genome_shotgun_sequence	AUGUSTUS	exon	6865418	6865583	.	+	.	ID=g5781.t2.exon7;Parent=g5781.t2;
JASKUP010000021.1_Trichopoda_pennipes_isolate_NS2899_ptg000021l,_whole_genome_shotgun_sequence	AUGUSTUS	intron	6865584	6865647	1	+	.	ID=g5781.t2.intron7;Parent=g5781.t2;
JASKUP010000021.1_Trichopoda_pennipes_isolate_NS2899_ptg000021l,_whole_genome_shotgun_sequence	AUGUSTUS	CDS	6865648	6865817	1	+	2	ID=g5781.t2.CDS8;Parent=g5781.t2;
JASKUP010000021.1_Trichopoda_pennipes_isolate_NS2899_ptg000021l,_whole_genome_shotgun_sequence	AUGUSTUS	exon	6865648	6865817	.	+	.	ID=g5781.t2.exon8;Parent=g5781.t2;
JASKUP010000021.1_Trichopoda_pennipes_isolate_NS2899_ptg000021l,_whole_genome_shotgun_sequence	AUGUSTUS	intron	6865818	6867929	1	+	.	ID=g5781.t2.intron8;Parent=g5781.t2;
JASKUP010000021.1_Trichopoda_pennipes_isolate_NS2899_ptg000021l,_whole_genome_shotgun_sequence	AUGUSTUS	CDS	6867930	6868039	1	+	0	ID=g5781.t2.CDS9;Parent=g5781.t2;
JASKUP010000021.1_Trichopoda_pennipes_isolate_NS2899_ptg000021l,_whole_genome_shotgun_sequence	AUGUSTUS	exon	6867930	6868039	.	+	.	ID=g5781.t2.exon9;Parent=g5781.t2;
JASKUP010000021.1_Trichopoda_pennipes_isolate_NS2899_ptg000021l,_whole_genome_shotgun_sequence	AUGUSTUS	intron	6868040	6868184	1	+	.	ID=g5781.t2.intron9;Parent=g5781.t2;
JASKUP010000021.1_Trichopoda_pennipes_isolate_NS2899_ptg000021l,_whole_genome_shotgun_sequence	AUGUSTUS	CDS	6868185	6868289	1	+	1	ID=g5781.t2.CDS10;Parent=g5781.t2;
JASKUP010000021.1_Trichopoda_pennipes_isolate_NS2899_ptg000021l,_whole_genome_shotgun_sequence	AUGUSTUS	exon	6868185	6868289	.	+	.	ID=g5781.t2.exon10;Parent=g5781.t2;
JASKUP010000021.1_Trichopoda_pennipes_isolate_NS2899_ptg000021l,_whole_genome_shotgun_sequence	AUGUSTUS	intron	6868290	6868587	1	+	.	ID=g5781.t2.intron10;Parent=g5781.t2;
JASKUP010000021.1_Trichopoda_pennipes_isolate_NS2899_ptg000021l,_whole_genome_shotgun_sequence	AUGUSTUS	CDS	6868588	6869443	1	+	1	ID=g5781.t2.CDS11;Parent=g5781.t2;
JASKUP010000021.1_Trichopoda_pennipes_isolate_NS2899_ptg000021l,_whole_genome_shotgun_sequence	AUGUSTUS	exon	6868588	6869443	.	+	.	ID=g5781.t2.exon11;Parent=g5781.t2;
JASKUP010000021.1_Trichopoda_pennipes_isolate_NS2899_ptg000021l,_whole_genome_shotgun_sequence	AUGUSTUS	intron	6869444	6869514	1	+	.	ID=g5781.t2.intron11;Parent=g5781.t2;
JASKUP010000021.1_Trichopoda_pennipes_isolate_NS2899_ptg000021l,_whole_genome_shotgun_sequence	AUGUSTUS	CDS	6869515	6869636	1	+	0	ID=g5781.t2.CDS12;Parent=g5781.t2;
JASKUP010000021.1_Trichopoda_pennipes_isolate_NS2899_ptg000021l,_whole_genome_shotgun_sequence	AUGUSTUS	exon	6869515	6869636	.	+	.	ID=g5781.t2.exon12;Parent=g5781.t2;
JASKUP010000021.1_Trichopoda_pennipes_isolate_NS2899_ptg000021l,_whole_genome_shotgun_sequence	AUGUSTUS	intron	6869637	6869873	1	+	.	ID=g5781.t2.intron12;Parent=g5781.t2;
JASKUP010000021.1_Trichopoda_pennipes_isolate_NS2899_ptg000021l,_whole_genome_shotgun_sequence	AUGUSTUS	CDS	6869874	6869924	1	+	1	ID=g5781.t2.CDS13;Parent=g5781.t2;
JASKUP010000021.1_Trichopoda_pennipes_isolate_NS2899_ptg000021l,_whole_genome_shotgun_sequence	AUGUSTUS	exon	6869874	6869924	.	+	.	ID=g5781.t2.exon13;Parent=g5781.t2;
JASKUP010000021.1_Trichopoda_pennipes_isolate_NS2899_ptg000021l,_whole_genome_shotgun_sequence	AUGUSTUS	intron	6869925	6874956	1	+	.	ID=g5781.t2.intron13;Parent=g5781.t2;
JASKUP010000021.1_Trichopoda_pennipes_isolate_NS2899_ptg000021l,_whole_genome_shotgun_sequence	AUGUSTUS	CDS	6874957	6875097	1	+	1	ID=g5781.t2.CDS14;Parent=g5781.t2;
JASKUP010000021.1_Trichopoda_pennipes_isolate_NS2899_ptg000021l,_whole_genome_shotgun_sequence	AUGUSTUS	exon	6874957	6875097	.	+	.	ID=g5781.t2.exon14;Parent=g5781.t2;
JASKUP010000021.1_Trichopoda_pennipes_isolate_NS2899_ptg000021l,_whole_genome_shotgun_sequence	AUGUSTUS	intron	6875098	6880273	1	+	.	ID=g5781.t2.intron14;Parent=g5781.t2;
JASKUP010000021.1_Trichopoda_pennipes_isolate_NS2899_ptg000021l,_whole_genome_shotgun_sequence	AUGUSTUS	CDS	6880274	6880385	1	+	1	ID=g5781.t2.CDS15;Parent=g5781.t2;
JASKUP010000021.1_Trichopoda_pennipes_isolate_NS2899_ptg000021l,_whole_genome_shotgun_sequence	AUGUSTUS	exon	6880274	6880385	.	+	.	ID=g5781.t2.exon15;Parent=g5781.t2;
JASKUP010000021.1_Trichopoda_pennipes_isolate_NS2899_ptg000021l,_whole_genome_shotgun_sequence	AUGUSTUS	stop_codon	6880383	6880385	.	+	0	ID=g5781.t2.stop1;Parent=g5781.t2;
JASKUP010000021.1_Trichopoda_pennipes_isolate_NS2899_ptg000021l,_whole_genome_shotgun_sequence	AUGUSTUS	gene	6892685	6905605	.	-	.	ID=g5782;
JASKUP010000021.1_Trichopoda_pennipes_isolate_NS2899_ptg000021l,_whole_genome_shotgun_sequence	AUGUSTUS	mRNA	6892685	6905605	0.45	-	.	ID=g5782.t1;Parent=g5782;
JASKUP010000021.1_Trichopoda_pennipes_isolate_NS2899_ptg000021l,_whole_genome_shotgun_sequence	AUGUSTUS	stop_codon	6892685	6892687	.	-	0	ID=g5782.t1.stop1;Parent=g5782.t1;
JASKUP010000021.1_Trichopoda_pennipes_isolate_NS2899_ptg000021l,_whole_genome_shotgun_sequence	AUGUSTUS	CDS	6892685	6892890	1	-	2	ID=g5782.t1.CDS1;Parent=g5782.t1;
JASKUP010000021.1_Trichopoda_pennipes_isolate_NS2899_ptg000021l,_whole_genome_shotgun_sequence	AUGUSTUS	exon	6892685	6892890	.	-	.	ID=g5782.t1.exon1;Parent=g5782.t1;
JASKUP010000021.1_Trichopoda_pennipes_isolate_NS2899_ptg000021l,_whole_genome_shotgun_sequence	AUGUSTUS	intron	6892891	6892960	1	-	.	ID=g5782.t1.intron1;Parent=g5782.t1;
JASKUP010000021.1_Trichopoda_pennipes_isolate_NS2899_ptg000021l,_whole_genome_shotgun_sequence	AUGUSTUS	CDS	6892961	6893162	1	-	0	ID=g5782.t1.CDS2;Parent=g5782.t1;
JASKUP010000021.1_Trichopoda_pennipes_isolate_NS2899_ptg000021l,_whole_genome_shotgun_sequence	AUGUSTUS	exon	6892961	6893162	.	-	.	ID=g5782.t1.exon2;Parent=g5782.t1;
JASKUP010000021.1_Trichopoda_pennipes_isolate_NS2899_ptg000021l,_whole_genome_shotgun_sequence	AUGUSTUS	intron	6893163	6894750	1	-	.	ID=g5782.t1.intron2;Parent=g5782.t1;
JASKUP010000021.1_Trichopoda_pennipes_isolate_NS2899_ptg000021l,_whole_genome_shotgun_sequence	AUGUSTUS	CDS	6894751	6895721	1	-	2	ID=g5782.t1.CDS3;Parent=g5782.t1;
JASKUP010000021.1_Trichopoda_pennipes_isolate_NS2899_ptg000021l,_whole_genome_shotgun_sequence	AUGUSTUS	exon	6894751	6895721	.	-	.	ID=g5782.t1.exon3;Parent=g5782.t1;
JASKUP010000021.1_Trichopoda_pennipes_isolate_NS2899_ptg000021l,_whole_genome_shotgun_sequence	AUGUSTUS	intron	6895722	6895785	1	-	.	ID=g5782.t1.intron3;Parent=g5782.t1;
JASKUP010000021.1_Trichopoda_pennipes_isolate_NS2899_ptg000021l,_whole_genome_shotgun_sequence	AUGUSTUS	CDS	6895786	6895897	1	-	0	ID=g5782.t1.CDS4;Parent=g5782.t1;
JASKUP010000021.1_Trichopoda_pennipes_isolate_NS2899_ptg000021l,_whole_genome_shotgun_sequence	AUGUSTUS	exon	6895786	6895897	.	-	.	ID=g5782.t1.exon4;Parent=g5782.t1;
JASKUP010000021.1_Trichopoda_pennipes_isolate_NS2899_ptg000021l,_whole_genome_shotgun_sequence	AUGUSTUS	intron	6895898	6895968	1	-	.	ID=g5782.t1.intron4;Parent=g5782.t1;
JASKUP010000021.1_Trichopoda_pennipes_isolate_NS2899_ptg000021l,_whole_genome_shotgun_sequence	AUGUSTUS	CDS	6895969	6896925	1	-	0	ID=g5782.t1.CDS5;Parent=g5782.t1;
JASKUP010000021.1_Trichopoda_pennipes_isolate_NS2899_ptg000021l,_whole_genome_shotgun_sequence	AUGUSTUS	exon	6895969	6896925	.	-	.	ID=g5782.t1.exon5;Parent=g5782.t1;
JASKUP010000021.1_Trichopoda_pennipes_isolate_NS2899_ptg000021l,_whole_genome_shotgun_sequence	AUGUSTUS	intron	6896926	6896988	1	-	.	ID=g5782.t1.intron5;Parent=g5782.t1;
JASKUP010000021.1_Trichopoda_pennipes_isolate_NS2899_ptg000021l,_whole_genome_shotgun_sequence	AUGUSTUS	CDS	6896989	6897509	1	-	2	ID=g5782.t1.CDS6;Parent=g5782.t1;
JASKUP010000021.1_Trichopoda_pennipes_isolate_NS2899_ptg000021l,_whole_genome_shotgun_sequence	AUGUSTUS	exon	6896989	6897509	.	-	.	ID=g5782.t1.exon6;Parent=g5782.t1;
JASKUP010000021.1_Trichopoda_pennipes_isolate_NS2899_ptg000021l,_whole_genome_shotgun_sequence	AUGUSTUS	intron	6897510	6901432	1	-	.	ID=g5782.t1.intron6;Parent=g5782.t1;
JASKUP010000021.1_Trichopoda_pennipes_isolate_NS2899_ptg000021l,_whole_genome_shotgun_sequence	AUGUSTUS	CDS	6901433	6901514	1	-	0	ID=g5782.t1.CDS7;Parent=g5782.t1;
JASKUP010000021.1_Trichopoda_pennipes_isolate_NS2899_ptg000021l,_whole_genome_shotgun_sequence	AUGUSTUS	exon	6901433	6901514	.	-	.	ID=g5782.t1.exon7;Parent=g5782.t1;
JASKUP010000021.1_Trichopoda_pennipes_isolate_NS2899_ptg000021l,_whole_genome_shotgun_sequence	AUGUSTUS	intron	6901515	6905602	0.45	-	.	ID=g5782.t1.intron7;Parent=g5782.t1;
JASKUP010000021.1_Trichopoda_pennipes_isolate_NS2899_ptg000021l,_whole_genome_shotgun_sequence	AUGUSTUS	CDS	6905603	6905605	0.45	-	0	ID=g5782.t1.CDS8;Parent=g5782.t1;
JASKUP010000021.1_Trichopoda_pennipes_isolate_NS2899_ptg000021l,_whole_genome_shotgun_sequence	AUGUSTUS	exon	6905603	6905605	.	-	.	ID=g5782.t1.exon8;Parent=g5782.t1;
JASKUP010000021.1_Trichopoda_pennipes_isolate_NS2899_ptg000021l,_whole_genome_shotgun_sequence	AUGUSTUS	start_codon	6905603	6905605	.	-	0	ID=g5782.t1.start1;Parent=g5782.t1;
JASKUP010000021.1_Trichopoda_pennipes_isolate_NS2899_ptg000021l,_whole_genome_shotgun_sequence	AUGUSTUS	gene	6984499	6985968	.	-	.	ID=g5783;
JASKUP010000021.1_Trichopoda_pennipes_isolate_NS2899_ptg000021l,_whole_genome_shotgun_sequence	AUGUSTUS	mRNA	6984499	6985968	1	-	.	ID=g5783.t1;Parent=g5783;
JASKUP010000021.1_Trichopoda_pennipes_isolate_NS2899_ptg000021l,_whole_genome_shotgun_sequence	AUGUSTUS	stop_codon	6984499	6984501	.	-	0	ID=g5783.t1.stop1;Parent=g5783.t1;
JASKUP010000021.1_Trichopoda_pennipes_isolate_NS2899_ptg000021l,_whole_genome_shotgun_sequence	AUGUSTUS	CDS	6984499	6985968	1	-	0	ID=g5783.t1.CDS1;Parent=g5783.t1;
JASKUP010000021.1_Trichopoda_pennipes_isolate_NS2899_ptg000021l,_whole_genome_shotgun_sequence	AUGUSTUS	exon	6984499	6985968	.	-	.	ID=g5783.t1.exon1;Parent=g5783.t1;
JASKUP010000021.1_Trichopoda_pennipes_isolate_NS2899_ptg000021l,_whole_genome_shotgun_sequence	AUGUSTUS	start_codon	6985966	6985968	.	-	0	ID=g5783.t1.start1;Parent=g5783.t1;
JASKUP010000021.1_Trichopoda_pennipes_isolate_NS2899_ptg000021l,_whole_genome_shotgun_sequence	AUGUSTUS	gene	6992168	6992774	.	-	.	ID=g5784;
JASKUP010000021.1_Trichopoda_pennipes_isolate_NS2899_ptg000021l,_whole_genome_shotgun_sequence	AUGUSTUS	mRNA	6992168	6992774	1	-	.	ID=g5784.t1;Parent=g5784;
JASKUP010000021.1_Trichopoda_pennipes_isolate_NS2899_ptg000021l,_whole_genome_shotgun_sequence	AUGUSTUS	stop_codon	6992168	6992170	.	-	0	ID=g5784.t1.stop1;Parent=g5784.t1;
JASKUP010000021.1_Trichopoda_pennipes_isolate_NS2899_ptg000021l,_whole_genome_shotgun_sequence	AUGUSTUS	CDS	6992168	6992407	1	-	0	ID=g5784.t1.CDS1;Parent=g5784.t1;
JASKUP010000021.1_Trichopoda_pennipes_isolate_NS2899_ptg000021l,_whole_genome_shotgun_sequence	AUGUSTUS	exon	6992168	6992407	.	-	.	ID=g5784.t1.exon1;Parent=g5784.t1;
JASKUP010000021.1_Trichopoda_pennipes_isolate_NS2899_ptg000021l,_whole_genome_shotgun_sequence	AUGUSTUS	intron	6992408	6992474	1	-	.	ID=g5784.t1.intron1;Parent=g5784.t1;
JASKUP010000021.1_Trichopoda_pennipes_isolate_NS2899_ptg000021l,_whole_genome_shotgun_sequence	AUGUSTUS	CDS	6992475	6992652	1	-	1	ID=g5784.t1.CDS2;Parent=g5784.t1;
JASKUP010000021.1_Trichopoda_pennipes_isolate_NS2899_ptg000021l,_whole_genome_shotgun_sequence	AUGUSTUS	exon	6992475	6992652	.	-	.	ID=g5784.t1.exon2;Parent=g5784.t1;
JASKUP010000021.1_Trichopoda_pennipes_isolate_NS2899_ptg000021l,_whole_genome_shotgun_sequence	AUGUSTUS	intron	6992653	6992709	1	-	.	ID=g5784.t1.intron2;Parent=g5784.t1;
JASKUP010000021.1_Trichopoda_pennipes_isolate_NS2899_ptg000021l,_whole_genome_shotgun_sequence	AUGUSTUS	CDS	6992710	6992774	1	-	0	ID=g5784.t1.CDS3;Parent=g5784.t1;
JASKUP010000021.1_Trichopoda_pennipes_isolate_NS2899_ptg000021l,_whole_genome_shotgun_sequence	AUGUSTUS	exon	6992710	6992774	.	-	.	ID=g5784.t1.exon3;Parent=g5784.t1;
JASKUP010000021.1_Trichopoda_pennipes_isolate_NS2899_ptg000021l,_whole_genome_shotgun_sequence	AUGUSTUS	start_codon	6992772	6992774	.	-	0	ID=g5784.t1.start1;Parent=g5784.t1;
JASKUP010000021.1_Trichopoda_pennipes_isolate_NS2899_ptg000021l,_whole_genome_shotgun_sequence	AUGUSTUS	gene	6994075	6999440	.	+	.	ID=g5785;
JASKUP010000021.1_Trichopoda_pennipes_isolate_NS2899_ptg000021l,_whole_genome_shotgun_sequence	AUGUSTUS	mRNA	6994075	6999440	1	+	.	ID=g5785.t1;Parent=g5785;
JASKUP010000021.1_Trichopoda_pennipes_isolate_NS2899_ptg000021l,_whole_genome_shotgun_sequence	AUGUSTUS	start_codon	6994075	6994077	.	+	0	ID=g5785.t1.start1;Parent=g5785.t1;
JASKUP010000021.1_Trichopoda_pennipes_isolate_NS2899_ptg000021l,_whole_genome_shotgun_sequence	AUGUSTUS	CDS	6994075	6994140	1	+	0	ID=g5785.t1.CDS1;Parent=g5785.t1;
JASKUP010000021.1_Trichopoda_pennipes_isolate_NS2899_ptg000021l,_whole_genome_shotgun_sequence	AUGUSTUS	exon	6994075	6994140	.	+	.	ID=g5785.t1.exon1;Parent=g5785.t1;
JASKUP010000021.1_Trichopoda_pennipes_isolate_NS2899_ptg000021l,_whole_genome_shotgun_sequence	AUGUSTUS	intron	6994141	6994209	1	+	.	ID=g5785.t1.intron1;Parent=g5785.t1;
JASKUP010000021.1_Trichopoda_pennipes_isolate_NS2899_ptg000021l,_whole_genome_shotgun_sequence	AUGUSTUS	CDS	6994210	6994364	1	+	0	ID=g5785.t1.CDS2;Parent=g5785.t1;
JASKUP010000021.1_Trichopoda_pennipes_isolate_NS2899_ptg000021l,_whole_genome_shotgun_sequence	AUGUSTUS	exon	6994210	6994364	.	+	.	ID=g5785.t1.exon2;Parent=g5785.t1;
JASKUP010000021.1_Trichopoda_pennipes_isolate_NS2899_ptg000021l,_whole_genome_shotgun_sequence	AUGUSTUS	intron	6994365	6997327	1	+	.	ID=g5785.t1.intron2;Parent=g5785.t1;
JASKUP010000021.1_Trichopoda_pennipes_isolate_NS2899_ptg000021l,_whole_genome_shotgun_sequence	AUGUSTUS	CDS	6997328	6997472	1	+	1	ID=g5785.t1.CDS3;Parent=g5785.t1;
JASKUP010000021.1_Trichopoda_pennipes_isolate_NS2899_ptg000021l,_whole_genome_shotgun_sequence	AUGUSTUS	exon	6997328	6997472	.	+	.	ID=g5785.t1.exon3;Parent=g5785.t1;
JASKUP010000021.1_Trichopoda_pennipes_isolate_NS2899_ptg000021l,_whole_genome_shotgun_sequence	AUGUSTUS	intron	6997473	6997529	1	+	.	ID=g5785.t1.intron3;Parent=g5785.t1;
JASKUP010000021.1_Trichopoda_pennipes_isolate_NS2899_ptg000021l,_whole_genome_shotgun_sequence	AUGUSTUS	CDS	6997530	6997790	1	+	0	ID=g5785.t1.CDS4;Parent=g5785.t1;
JASKUP010000021.1_Trichopoda_pennipes_isolate_NS2899_ptg000021l,_whole_genome_shotgun_sequence	AUGUSTUS	exon	6997530	6997790	.	+	.	ID=g5785.t1.exon4;Parent=g5785.t1;
JASKUP010000021.1_Trichopoda_pennipes_isolate_NS2899_ptg000021l,_whole_genome_shotgun_sequence	AUGUSTUS	intron	6997791	6997848	1	+	.	ID=g5785.t1.intron4;Parent=g5785.t1;
JASKUP010000021.1_Trichopoda_pennipes_isolate_NS2899_ptg000021l,_whole_genome_shotgun_sequence	AUGUSTUS	CDS	6997849	6997951	1	+	0	ID=g5785.t1.CDS5;Parent=g5785.t1;
JASKUP010000021.1_Trichopoda_pennipes_isolate_NS2899_ptg000021l,_whole_genome_shotgun_sequence	AUGUSTUS	exon	6997849	6997951	.	+	.	ID=g5785.t1.exon5;Parent=g5785.t1;
JASKUP010000021.1_Trichopoda_pennipes_isolate_NS2899_ptg000021l,_whole_genome_shotgun_sequence	AUGUSTUS	intron	6997952	6998023	1	+	.	ID=g5785.t1.intron5;Parent=g5785.t1;
JASKUP010000021.1_Trichopoda_pennipes_isolate_NS2899_ptg000021l,_whole_genome_shotgun_sequence	AUGUSTUS	CDS	6998024	6998151	1	+	2	ID=g5785.t1.CDS6;Parent=g5785.t1;
JASKUP010000021.1_Trichopoda_pennipes_isolate_NS2899_ptg000021l,_whole_genome_shotgun_sequence	AUGUSTUS	exon	6998024	6998151	.	+	.	ID=g5785.t1.exon6;Parent=g5785.t1;
JASKUP010000021.1_Trichopoda_pennipes_isolate_NS2899_ptg000021l,_whole_genome_shotgun_sequence	AUGUSTUS	intron	6998152	6999314	1	+	.	ID=g5785.t1.intron6;Parent=g5785.t1;
JASKUP010000021.1_Trichopoda_pennipes_isolate_NS2899_ptg000021l,_whole_genome_shotgun_sequence	AUGUSTUS	CDS	6999315	6999440	1	+	0	ID=g5785.t1.CDS7;Parent=g5785.t1;
JASKUP010000021.1_Trichopoda_pennipes_isolate_NS2899_ptg000021l,_whole_genome_shotgun_sequence	AUGUSTUS	exon	6999315	6999440	.	+	.	ID=g5785.t1.exon7;Parent=g5785.t1;
JASKUP010000021.1_Trichopoda_pennipes_isolate_NS2899_ptg000021l,_whole_genome_shotgun_sequence	AUGUSTUS	stop_codon	6999438	6999440	.	+	0	ID=g5785.t1.stop1;Parent=g5785.t1;
JASKUP010000021.1_Trichopoda_pennipes_isolate_NS2899_ptg000021l,_whole_genome_shotgun_sequence	AUGUSTUS	gene	7008257	7009879	.	+	.	ID=g5786;
JASKUP010000021.1_Trichopoda_pennipes_isolate_NS2899_ptg000021l,_whole_genome_shotgun_sequence	AUGUSTUS	mRNA	7008257	7009879	1	+	.	ID=g5786.t1;Parent=g5786;
JASKUP010000021.1_Trichopoda_pennipes_isolate_NS2899_ptg000021l,_whole_genome_shotgun_sequence	AUGUSTUS	start_codon	7008257	7008259	.	+	0	ID=g5786.t1.start1;Parent=g5786.t1;
JASKUP010000021.1_Trichopoda_pennipes_isolate_NS2899_ptg000021l,_whole_genome_shotgun_sequence	AUGUSTUS	CDS	7008257	7008354	1	+	0	ID=g5786.t1.CDS1;Parent=g5786.t1;
JASKUP010000021.1_Trichopoda_pennipes_isolate_NS2899_ptg000021l,_whole_genome_shotgun_sequence	AUGUSTUS	exon	7008257	7008354	.	+	.	ID=g5786.t1.exon1;Parent=g5786.t1;
JASKUP010000021.1_Trichopoda_pennipes_isolate_NS2899_ptg000021l,_whole_genome_shotgun_sequence	AUGUSTUS	intron	7008355	7008456	1	+	.	ID=g5786.t1.intron1;Parent=g5786.t1;
JASKUP010000021.1_Trichopoda_pennipes_isolate_NS2899_ptg000021l,_whole_genome_shotgun_sequence	AUGUSTUS	CDS	7008457	7008586	1	+	1	ID=g5786.t1.CDS2;Parent=g5786.t1;
JASKUP010000021.1_Trichopoda_pennipes_isolate_NS2899_ptg000021l,_whole_genome_shotgun_sequence	AUGUSTUS	exon	7008457	7008586	.	+	.	ID=g5786.t1.exon2;Parent=g5786.t1;
JASKUP010000021.1_Trichopoda_pennipes_isolate_NS2899_ptg000021l,_whole_genome_shotgun_sequence	AUGUSTUS	intron	7008587	7008646	1	+	.	ID=g5786.t1.intron2;Parent=g5786.t1;
JASKUP010000021.1_Trichopoda_pennipes_isolate_NS2899_ptg000021l,_whole_genome_shotgun_sequence	AUGUSTUS	CDS	7008647	7008920	1	+	0	ID=g5786.t1.CDS3;Parent=g5786.t1;
JASKUP010000021.1_Trichopoda_pennipes_isolate_NS2899_ptg000021l,_whole_genome_shotgun_sequence	AUGUSTUS	exon	7008647	7008920	.	+	.	ID=g5786.t1.exon3;Parent=g5786.t1;
JASKUP010000021.1_Trichopoda_pennipes_isolate_NS2899_ptg000021l,_whole_genome_shotgun_sequence	AUGUSTUS	intron	7008921	7008988	1	+	.	ID=g5786.t1.intron3;Parent=g5786.t1;
JASKUP010000021.1_Trichopoda_pennipes_isolate_NS2899_ptg000021l,_whole_genome_shotgun_sequence	AUGUSTUS	CDS	7008989	7009269	1	+	2	ID=g5786.t1.CDS4;Parent=g5786.t1;
JASKUP010000021.1_Trichopoda_pennipes_isolate_NS2899_ptg000021l,_whole_genome_shotgun_sequence	AUGUSTUS	exon	7008989	7009269	.	+	.	ID=g5786.t1.exon4;Parent=g5786.t1;
JASKUP010000021.1_Trichopoda_pennipes_isolate_NS2899_ptg000021l,_whole_genome_shotgun_sequence	AUGUSTUS	intron	7009270	7009672	1	+	.	ID=g5786.t1.intron4;Parent=g5786.t1;
JASKUP010000021.1_Trichopoda_pennipes_isolate_NS2899_ptg000021l,_whole_genome_shotgun_sequence	AUGUSTUS	CDS	7009673	7009879	1	+	0	ID=g5786.t1.CDS5;Parent=g5786.t1;
JASKUP010000021.1_Trichopoda_pennipes_isolate_NS2899_ptg000021l,_whole_genome_shotgun_sequence	AUGUSTUS	exon	7009673	7009879	.	+	.	ID=g5786.t1.exon5;Parent=g5786.t1;
JASKUP010000021.1_Trichopoda_pennipes_isolate_NS2899_ptg000021l,_whole_genome_shotgun_sequence	AUGUSTUS	stop_codon	7009877	7009879	.	+	0	ID=g5786.t1.stop1;Parent=g5786.t1;
JASKUP010000021.1_Trichopoda_pennipes_isolate_NS2899_ptg000021l,_whole_genome_shotgun_sequence	AUGUSTUS	gene	7011714	7012330	.	+	.	ID=g5787;
JASKUP010000021.1_Trichopoda_pennipes_isolate_NS2899_ptg000021l,_whole_genome_shotgun_sequence	AUGUSTUS	mRNA	7011714	7012330	1	+	.	ID=g5787.t1;Parent=g5787;
JASKUP010000021.1_Trichopoda_pennipes_isolate_NS2899_ptg000021l,_whole_genome_shotgun_sequence	AUGUSTUS	start_codon	7011714	7011716	.	+	0	ID=g5787.t1.start1;Parent=g5787.t1;
JASKUP010000021.1_Trichopoda_pennipes_isolate_NS2899_ptg000021l,_whole_genome_shotgun_sequence	AUGUSTUS	CDS	7011714	7011758	1	+	0	ID=g5787.t1.CDS1;Parent=g5787.t1;
JASKUP010000021.1_Trichopoda_pennipes_isolate_NS2899_ptg000021l,_whole_genome_shotgun_sequence	AUGUSTUS	exon	7011714	7011758	.	+	.	ID=g5787.t1.exon1;Parent=g5787.t1;
JASKUP010000021.1_Trichopoda_pennipes_isolate_NS2899_ptg000021l,_whole_genome_shotgun_sequence	AUGUSTUS	intron	7011759	7011898	1	+	.	ID=g5787.t1.intron1;Parent=g5787.t1;
JASKUP010000021.1_Trichopoda_pennipes_isolate_NS2899_ptg000021l,_whole_genome_shotgun_sequence	AUGUSTUS	CDS	7011899	7012120	1	+	0	ID=g5787.t1.CDS2;Parent=g5787.t1;
JASKUP010000021.1_Trichopoda_pennipes_isolate_NS2899_ptg000021l,_whole_genome_shotgun_sequence	AUGUSTUS	exon	7011899	7012120	.	+	.	ID=g5787.t1.exon2;Parent=g5787.t1;
JASKUP010000021.1_Trichopoda_pennipes_isolate_NS2899_ptg000021l,_whole_genome_shotgun_sequence	AUGUSTUS	intron	7012121	7012180	1	+	.	ID=g5787.t1.intron2;Parent=g5787.t1;
JASKUP010000021.1_Trichopoda_pennipes_isolate_NS2899_ptg000021l,_whole_genome_shotgun_sequence	AUGUSTUS	CDS	7012181	7012330	1	+	0	ID=g5787.t1.CDS3;Parent=g5787.t1;
JASKUP010000021.1_Trichopoda_pennipes_isolate_NS2899_ptg000021l,_whole_genome_shotgun_sequence	AUGUSTUS	exon	7012181	7012330	.	+	.	ID=g5787.t1.exon3;Parent=g5787.t1;
JASKUP010000021.1_Trichopoda_pennipes_isolate_NS2899_ptg000021l,_whole_genome_shotgun_sequence	AUGUSTUS	stop_codon	7012328	7012330	.	+	0	ID=g5787.t1.stop1;Parent=g5787.t1;
JASKUP010000021.1_Trichopoda_pennipes_isolate_NS2899_ptg000021l,_whole_genome_shotgun_sequence	AUGUSTUS	gene	7013174	7014295	.	+	.	ID=g5788;
JASKUP010000021.1_Trichopoda_pennipes_isolate_NS2899_ptg000021l,_whole_genome_shotgun_sequence	AUGUSTUS	mRNA	7013174	7014295	1	+	.	ID=g5788.t1;Parent=g5788;
JASKUP010000021.1_Trichopoda_pennipes_isolate_NS2899_ptg000021l,_whole_genome_shotgun_sequence	AUGUSTUS	start_codon	7013174	7013176	.	+	0	ID=g5788.t1.start1;Parent=g5788.t1;
JASKUP010000021.1_Trichopoda_pennipes_isolate_NS2899_ptg000021l,_whole_genome_shotgun_sequence	AUGUSTUS	CDS	7013174	7013283	1	+	0	ID=g5788.t1.CDS1;Parent=g5788.t1;
JASKUP010000021.1_Trichopoda_pennipes_isolate_NS2899_ptg000021l,_whole_genome_shotgun_sequence	AUGUSTUS	exon	7013174	7013283	.	+	.	ID=g5788.t1.exon1;Parent=g5788.t1;
JASKUP010000021.1_Trichopoda_pennipes_isolate_NS2899_ptg000021l,_whole_genome_shotgun_sequence	AUGUSTUS	intron	7013284	7013346	1	+	.	ID=g5788.t1.intron1;Parent=g5788.t1;
JASKUP010000021.1_Trichopoda_pennipes_isolate_NS2899_ptg000021l,_whole_genome_shotgun_sequence	AUGUSTUS	CDS	7013347	7013687	1	+	1	ID=g5788.t1.CDS2;Parent=g5788.t1;
JASKUP010000021.1_Trichopoda_pennipes_isolate_NS2899_ptg000021l,_whole_genome_shotgun_sequence	AUGUSTUS	exon	7013347	7013687	.	+	.	ID=g5788.t1.exon2;Parent=g5788.t1;
JASKUP010000021.1_Trichopoda_pennipes_isolate_NS2899_ptg000021l,_whole_genome_shotgun_sequence	AUGUSTUS	intron	7013688	7013750	1	+	.	ID=g5788.t1.intron2;Parent=g5788.t1;
JASKUP010000021.1_Trichopoda_pennipes_isolate_NS2899_ptg000021l,_whole_genome_shotgun_sequence	AUGUSTUS	CDS	7013751	7014295	1	+	2	ID=g5788.t1.CDS3;Parent=g5788.t1;
JASKUP010000021.1_Trichopoda_pennipes_isolate_NS2899_ptg000021l,_whole_genome_shotgun_sequence	AUGUSTUS	exon	7013751	7014295	.	+	.	ID=g5788.t1.exon3;Parent=g5788.t1;
JASKUP010000021.1_Trichopoda_pennipes_isolate_NS2899_ptg000021l,_whole_genome_shotgun_sequence	AUGUSTUS	stop_codon	7014293	7014295	.	+	0	ID=g5788.t1.stop1;Parent=g5788.t1;
JASKUP010000021.1_Trichopoda_pennipes_isolate_NS2899_ptg000021l,_whole_genome_shotgun_sequence	AUGUSTUS	gene	7069419	7071257	.	+	.	ID=g5789;
JASKUP010000021.1_Trichopoda_pennipes_isolate_NS2899_ptg000021l,_whole_genome_shotgun_sequence	AUGUSTUS	mRNA	7069419	7071257	1	+	.	ID=g5789.t1;Parent=g5789;
JASKUP010000021.1_Trichopoda_pennipes_isolate_NS2899_ptg000021l,_whole_genome_shotgun_sequence	AUGUSTUS	start_codon	7069419	7069421	.	+	0	ID=g5789.t1.start1;Parent=g5789.t1;
JASKUP010000021.1_Trichopoda_pennipes_isolate_NS2899_ptg000021l,_whole_genome_shotgun_sequence	AUGUSTUS	CDS	7069419	7071257	1	+	0	ID=g5789.t1.CDS1;Parent=g5789.t1;
JASKUP010000021.1_Trichopoda_pennipes_isolate_NS2899_ptg000021l,_whole_genome_shotgun_sequence	AUGUSTUS	exon	7069419	7071257	.	+	.	ID=g5789.t1.exon1;Parent=g5789.t1;
JASKUP010000021.1_Trichopoda_pennipes_isolate_NS2899_ptg000021l,_whole_genome_shotgun_sequence	AUGUSTUS	stop_codon	7071255	7071257	.	+	0	ID=g5789.t1.stop1;Parent=g5789.t1;
JASKUP010000021.1_Trichopoda_pennipes_isolate_NS2899_ptg000021l,_whole_genome_shotgun_sequence	AUGUSTUS	gene	7071649	7072141	.	+	.	ID=g5790;
JASKUP010000021.1_Trichopoda_pennipes_isolate_NS2899_ptg000021l,_whole_genome_shotgun_sequence	AUGUSTUS	mRNA	7071649	7072141	1	+	.	ID=g5790.t1;Parent=g5790;
JASKUP010000021.1_Trichopoda_pennipes_isolate_NS2899_ptg000021l,_whole_genome_shotgun_sequence	AUGUSTUS	start_codon	7071649	7071651	.	+	0	ID=g5790.t1.start1;Parent=g5790.t1;
JASKUP010000021.1_Trichopoda_pennipes_isolate_NS2899_ptg000021l,_whole_genome_shotgun_sequence	AUGUSTUS	CDS	7071649	7071708	1	+	0	ID=g5790.t1.CDS1;Parent=g5790.t1;
JASKUP010000021.1_Trichopoda_pennipes_isolate_NS2899_ptg000021l,_whole_genome_shotgun_sequence	AUGUSTUS	exon	7071649	7071708	.	+	.	ID=g5790.t1.exon1;Parent=g5790.t1;
JASKUP010000021.1_Trichopoda_pennipes_isolate_NS2899_ptg000021l,_whole_genome_shotgun_sequence	AUGUSTUS	intron	7071709	7071779	1	+	.	ID=g5790.t1.intron1;Parent=g5790.t1;
JASKUP010000021.1_Trichopoda_pennipes_isolate_NS2899_ptg000021l,_whole_genome_shotgun_sequence	AUGUSTUS	CDS	7071780	7071939	1	+	0	ID=g5790.t1.CDS2;Parent=g5790.t1;
JASKUP010000021.1_Trichopoda_pennipes_isolate_NS2899_ptg000021l,_whole_genome_shotgun_sequence	AUGUSTUS	exon	7071780	7071939	.	+	.	ID=g5790.t1.exon2;Parent=g5790.t1;
JASKUP010000021.1_Trichopoda_pennipes_isolate_NS2899_ptg000021l,_whole_genome_shotgun_sequence	AUGUSTUS	intron	7071940	7072001	1	+	.	ID=g5790.t1.intron2;Parent=g5790.t1;
JASKUP010000021.1_Trichopoda_pennipes_isolate_NS2899_ptg000021l,_whole_genome_shotgun_sequence	AUGUSTUS	CDS	7072002	7072141	1	+	2	ID=g5790.t1.CDS3;Parent=g5790.t1;
JASKUP010000021.1_Trichopoda_pennipes_isolate_NS2899_ptg000021l,_whole_genome_shotgun_sequence	AUGUSTUS	exon	7072002	7072141	.	+	.	ID=g5790.t1.exon3;Parent=g5790.t1;
JASKUP010000021.1_Trichopoda_pennipes_isolate_NS2899_ptg000021l,_whole_genome_shotgun_sequence	AUGUSTUS	stop_codon	7072139	7072141	.	+	0	ID=g5790.t1.stop1;Parent=g5790.t1;
JASKUP010000021.1_Trichopoda_pennipes_isolate_NS2899_ptg000021l,_whole_genome_shotgun_sequence	GeneMark.hmm3	gene	7157874	7164009	.	+	.	ID=g5791;
JASKUP010000021.1_Trichopoda_pennipes_isolate_NS2899_ptg000021l,_whole_genome_shotgun_sequence	GeneMark.hmm3	mRNA	7157874	7164009	.	+	.	ID=g5791.t1;Parent=g5791;
JASKUP010000021.1_Trichopoda_pennipes_isolate_NS2899_ptg000021l,_whole_genome_shotgun_sequence	GeneMark.hmm3	start_codon	7157874	7157876	.	+	0	ID=g5791.t1.start1;Parent=g5791.t1;
JASKUP010000021.1_Trichopoda_pennipes_isolate_NS2899_ptg000021l,_whole_genome_shotgun_sequence	GeneMark.hmm3	CDS	7157874	7157983	.	+	0	ID=g5791.t1.CDS1;Parent=g5791.t1;
JASKUP010000021.1_Trichopoda_pennipes_isolate_NS2899_ptg000021l,_whole_genome_shotgun_sequence	GeneMark.hmm3	exon	7157874	7157983	0	+	.	ID=g5791.t1.exon1;Parent=g5791.t1;
JASKUP010000021.1_Trichopoda_pennipes_isolate_NS2899_ptg000021l,_whole_genome_shotgun_sequence	GeneMark.hmm3	intron	7157984	7158103	.	+	1	ID=g5791.t1.intron1;Parent=g5791.t1;
JASKUP010000021.1_Trichopoda_pennipes_isolate_NS2899_ptg000021l,_whole_genome_shotgun_sequence	GeneMark.hmm3	CDS	7158104	7158468	.	+	1	ID=g5791.t1.CDS2;Parent=g5791.t1;
JASKUP010000021.1_Trichopoda_pennipes_isolate_NS2899_ptg000021l,_whole_genome_shotgun_sequence	GeneMark.hmm3	exon	7158104	7158468	0	+	.	ID=g5791.t1.exon2;Parent=g5791.t1;
JASKUP010000021.1_Trichopoda_pennipes_isolate_NS2899_ptg000021l,_whole_genome_shotgun_sequence	GeneMark.hmm3	intron	7158469	7158526	.	+	2	ID=g5791.t1.intron2;Parent=g5791.t1;
JASKUP010000021.1_Trichopoda_pennipes_isolate_NS2899_ptg000021l,_whole_genome_shotgun_sequence	GeneMark.hmm3	CDS	7158527	7158738	.	+	2	ID=g5791.t1.CDS3;Parent=g5791.t1;
JASKUP010000021.1_Trichopoda_pennipes_isolate_NS2899_ptg000021l,_whole_genome_shotgun_sequence	GeneMark.hmm3	exon	7158527	7158738	0	+	.	ID=g5791.t1.exon3;Parent=g5791.t1;
JASKUP010000021.1_Trichopoda_pennipes_isolate_NS2899_ptg000021l,_whole_genome_shotgun_sequence	GeneMark.hmm3	intron	7158739	7162980	.	+	0	ID=g5791.t1.intron3;Parent=g5791.t1;
JASKUP010000021.1_Trichopoda_pennipes_isolate_NS2899_ptg000021l,_whole_genome_shotgun_sequence	GeneMark.hmm3	CDS	7162981	7163200	.	+	0	ID=g5791.t1.CDS4;Parent=g5791.t1;
JASKUP010000021.1_Trichopoda_pennipes_isolate_NS2899_ptg000021l,_whole_genome_shotgun_sequence	GeneMark.hmm3	exon	7162981	7163200	0	+	.	ID=g5791.t1.exon4;Parent=g5791.t1;
JASKUP010000021.1_Trichopoda_pennipes_isolate_NS2899_ptg000021l,_whole_genome_shotgun_sequence	GeneMark.hmm3	intron	7163201	7163267	.	+	2	ID=g5791.t1.intron4;Parent=g5791.t1;
JASKUP010000021.1_Trichopoda_pennipes_isolate_NS2899_ptg000021l,_whole_genome_shotgun_sequence	GeneMark.hmm3	CDS	7163268	7163430	.	+	2	ID=g5791.t1.CDS5;Parent=g5791.t1;
JASKUP010000021.1_Trichopoda_pennipes_isolate_NS2899_ptg000021l,_whole_genome_shotgun_sequence	GeneMark.hmm3	exon	7163268	7163430	0	+	.	ID=g5791.t1.exon5;Parent=g5791.t1;
JASKUP010000021.1_Trichopoda_pennipes_isolate_NS2899_ptg000021l,_whole_genome_shotgun_sequence	GeneMark.hmm3	intron	7163431	7163482	.	+	1	ID=g5791.t1.intron5;Parent=g5791.t1;
JASKUP010000021.1_Trichopoda_pennipes_isolate_NS2899_ptg000021l,_whole_genome_shotgun_sequence	GeneMark.hmm3	CDS	7163483	7163585	.	+	1	ID=g5791.t1.CDS6;Parent=g5791.t1;
JASKUP010000021.1_Trichopoda_pennipes_isolate_NS2899_ptg000021l,_whole_genome_shotgun_sequence	GeneMark.hmm3	exon	7163483	7163585	0	+	.	ID=g5791.t1.exon6;Parent=g5791.t1;
JASKUP010000021.1_Trichopoda_pennipes_isolate_NS2899_ptg000021l,_whole_genome_shotgun_sequence	GeneMark.hmm3	intron	7163586	7163880	.	+	0	ID=g5791.t1.intron6;Parent=g5791.t1;
JASKUP010000021.1_Trichopoda_pennipes_isolate_NS2899_ptg000021l,_whole_genome_shotgun_sequence	GeneMark.hmm3	CDS	7163881	7164009	.	+	0	ID=g5791.t1.CDS7;Parent=g5791.t1;
JASKUP010000021.1_Trichopoda_pennipes_isolate_NS2899_ptg000021l,_whole_genome_shotgun_sequence	GeneMark.hmm3	exon	7163881	7164009	0	+	.	ID=g5791.t1.exon7;Parent=g5791.t1;
JASKUP010000021.1_Trichopoda_pennipes_isolate_NS2899_ptg000021l,_whole_genome_shotgun_sequence	GeneMark.hmm3	stop_codon	7164007	7164009	.	+	0	ID=g5791.t1.stop1;Parent=g5791.t1;
JASKUP010000021.1_Trichopoda_pennipes_isolate_NS2899_ptg000021l,_whole_genome_shotgun_sequence	AUGUSTUS	gene	7481647	7502696	.	-	.	ID=g5792;
JASKUP010000021.1_Trichopoda_pennipes_isolate_NS2899_ptg000021l,_whole_genome_shotgun_sequence	AUGUSTUS	mRNA	7481647	7502696	0.83	-	.	ID=g5792.t1;Parent=g5792;
JASKUP010000021.1_Trichopoda_pennipes_isolate_NS2899_ptg000021l,_whole_genome_shotgun_sequence	AUGUSTUS	stop_codon	7481647	7481649	.	-	0	ID=g5792.t1.stop1;Parent=g5792.t1;
JASKUP010000021.1_Trichopoda_pennipes_isolate_NS2899_ptg000021l,_whole_genome_shotgun_sequence	AUGUSTUS	CDS	7481647	7481726	1	-	2	ID=g5792.t1.CDS1;Parent=g5792.t1;
JASKUP010000021.1_Trichopoda_pennipes_isolate_NS2899_ptg000021l,_whole_genome_shotgun_sequence	AUGUSTUS	exon	7481647	7481726	.	-	.	ID=g5792.t1.exon1;Parent=g5792.t1;
JASKUP010000021.1_Trichopoda_pennipes_isolate_NS2899_ptg000021l,_whole_genome_shotgun_sequence	AUGUSTUS	intron	7481727	7481800	1	-	.	ID=g5792.t1.intron1;Parent=g5792.t1;
JASKUP010000021.1_Trichopoda_pennipes_isolate_NS2899_ptg000021l,_whole_genome_shotgun_sequence	AUGUSTUS	CDS	7481801	7482085	1	-	2	ID=g5792.t1.CDS2;Parent=g5792.t1;
JASKUP010000021.1_Trichopoda_pennipes_isolate_NS2899_ptg000021l,_whole_genome_shotgun_sequence	AUGUSTUS	exon	7481801	7482085	.	-	.	ID=g5792.t1.exon2;Parent=g5792.t1;
JASKUP010000021.1_Trichopoda_pennipes_isolate_NS2899_ptg000021l,_whole_genome_shotgun_sequence	AUGUSTUS	intron	7482086	7484060	1	-	.	ID=g5792.t1.intron2;Parent=g5792.t1;
JASKUP010000021.1_Trichopoda_pennipes_isolate_NS2899_ptg000021l,_whole_genome_shotgun_sequence	AUGUSTUS	CDS	7484061	7484123	1	-	2	ID=g5792.t1.CDS3;Parent=g5792.t1;
JASKUP010000021.1_Trichopoda_pennipes_isolate_NS2899_ptg000021l,_whole_genome_shotgun_sequence	AUGUSTUS	exon	7484061	7484123	.	-	.	ID=g5792.t1.exon3;Parent=g5792.t1;
JASKUP010000021.1_Trichopoda_pennipes_isolate_NS2899_ptg000021l,_whole_genome_shotgun_sequence	AUGUSTUS	intron	7484124	7484222	1	-	.	ID=g5792.t1.intron3;Parent=g5792.t1;
JASKUP010000021.1_Trichopoda_pennipes_isolate_NS2899_ptg000021l,_whole_genome_shotgun_sequence	AUGUSTUS	CDS	7484223	7484332	1	-	1	ID=g5792.t1.CDS4;Parent=g5792.t1;
JASKUP010000021.1_Trichopoda_pennipes_isolate_NS2899_ptg000021l,_whole_genome_shotgun_sequence	AUGUSTUS	exon	7484223	7484332	.	-	.	ID=g5792.t1.exon4;Parent=g5792.t1;
JASKUP010000021.1_Trichopoda_pennipes_isolate_NS2899_ptg000021l,_whole_genome_shotgun_sequence	AUGUSTUS	intron	7484333	7490248	1	-	.	ID=g5792.t1.intron4;Parent=g5792.t1;
JASKUP010000021.1_Trichopoda_pennipes_isolate_NS2899_ptg000021l,_whole_genome_shotgun_sequence	AUGUSTUS	CDS	7490249	7490332	1	-	1	ID=g5792.t1.CDS5;Parent=g5792.t1;
JASKUP010000021.1_Trichopoda_pennipes_isolate_NS2899_ptg000021l,_whole_genome_shotgun_sequence	AUGUSTUS	exon	7490249	7490332	.	-	.	ID=g5792.t1.exon5;Parent=g5792.t1;
JASKUP010000021.1_Trichopoda_pennipes_isolate_NS2899_ptg000021l,_whole_genome_shotgun_sequence	AUGUSTUS	intron	7490333	7490451	1	-	.	ID=g5792.t1.intron5;Parent=g5792.t1;
JASKUP010000021.1_Trichopoda_pennipes_isolate_NS2899_ptg000021l,_whole_genome_shotgun_sequence	AUGUSTUS	CDS	7490452	7490542	1	-	2	ID=g5792.t1.CDS6;Parent=g5792.t1;
JASKUP010000021.1_Trichopoda_pennipes_isolate_NS2899_ptg000021l,_whole_genome_shotgun_sequence	AUGUSTUS	exon	7490452	7490542	.	-	.	ID=g5792.t1.exon6;Parent=g5792.t1;
JASKUP010000021.1_Trichopoda_pennipes_isolate_NS2899_ptg000021l,_whole_genome_shotgun_sequence	AUGUSTUS	intron	7490543	7496258	1	-	.	ID=g5792.t1.intron6;Parent=g5792.t1;
JASKUP010000021.1_Trichopoda_pennipes_isolate_NS2899_ptg000021l,_whole_genome_shotgun_sequence	AUGUSTUS	CDS	7496259	7496387	1	-	2	ID=g5792.t1.CDS7;Parent=g5792.t1;
JASKUP010000021.1_Trichopoda_pennipes_isolate_NS2899_ptg000021l,_whole_genome_shotgun_sequence	AUGUSTUS	exon	7496259	7496387	.	-	.	ID=g5792.t1.exon7;Parent=g5792.t1;
JASKUP010000021.1_Trichopoda_pennipes_isolate_NS2899_ptg000021l,_whole_genome_shotgun_sequence	AUGUSTUS	intron	7496388	7497137	1	-	.	ID=g5792.t1.intron7;Parent=g5792.t1;
JASKUP010000021.1_Trichopoda_pennipes_isolate_NS2899_ptg000021l,_whole_genome_shotgun_sequence	AUGUSTUS	CDS	7497138	7497299	1	-	2	ID=g5792.t1.CDS8;Parent=g5792.t1;
JASKUP010000021.1_Trichopoda_pennipes_isolate_NS2899_ptg000021l,_whole_genome_shotgun_sequence	AUGUSTUS	exon	7497138	7497299	.	-	.	ID=g5792.t1.exon8;Parent=g5792.t1;
JASKUP010000021.1_Trichopoda_pennipes_isolate_NS2899_ptg000021l,_whole_genome_shotgun_sequence	AUGUSTUS	intron	7497300	7497456	1	-	.	ID=g5792.t1.intron8;Parent=g5792.t1;
JASKUP010000021.1_Trichopoda_pennipes_isolate_NS2899_ptg000021l,_whole_genome_shotgun_sequence	AUGUSTUS	CDS	7497457	7497664	1	-	0	ID=g5792.t1.CDS9;Parent=g5792.t1;
JASKUP010000021.1_Trichopoda_pennipes_isolate_NS2899_ptg000021l,_whole_genome_shotgun_sequence	AUGUSTUS	exon	7497457	7497664	.	-	.	ID=g5792.t1.exon9;Parent=g5792.t1;
JASKUP010000021.1_Trichopoda_pennipes_isolate_NS2899_ptg000021l,_whole_genome_shotgun_sequence	AUGUSTUS	intron	7497665	7501145	1	-	.	ID=g5792.t1.intron9;Parent=g5792.t1;
JASKUP010000021.1_Trichopoda_pennipes_isolate_NS2899_ptg000021l,_whole_genome_shotgun_sequence	AUGUSTUS	CDS	7501146	7501252	1	-	2	ID=g5792.t1.CDS10;Parent=g5792.t1;
JASKUP010000021.1_Trichopoda_pennipes_isolate_NS2899_ptg000021l,_whole_genome_shotgun_sequence	AUGUSTUS	exon	7501146	7501252	.	-	.	ID=g5792.t1.exon10;Parent=g5792.t1;
JASKUP010000021.1_Trichopoda_pennipes_isolate_NS2899_ptg000021l,_whole_genome_shotgun_sequence	AUGUSTUS	intron	7501253	7502506	1	-	.	ID=g5792.t1.intron10;Parent=g5792.t1;
JASKUP010000021.1_Trichopoda_pennipes_isolate_NS2899_ptg000021l,_whole_genome_shotgun_sequence	AUGUSTUS	CDS	7502507	7502560	0.99	-	2	ID=g5792.t1.CDS11;Parent=g5792.t1;
JASKUP010000021.1_Trichopoda_pennipes_isolate_NS2899_ptg000021l,_whole_genome_shotgun_sequence	AUGUSTUS	exon	7502507	7502560	.	-	.	ID=g5792.t1.exon11;Parent=g5792.t1;
JASKUP010000021.1_Trichopoda_pennipes_isolate_NS2899_ptg000021l,_whole_genome_shotgun_sequence	AUGUSTUS	intron	7502561	7502671	0.83	-	.	ID=g5792.t1.intron11;Parent=g5792.t1;
JASKUP010000021.1_Trichopoda_pennipes_isolate_NS2899_ptg000021l,_whole_genome_shotgun_sequence	AUGUSTUS	CDS	7502672	7502696	0.83	-	0	ID=g5792.t1.CDS12;Parent=g5792.t1;
JASKUP010000021.1_Trichopoda_pennipes_isolate_NS2899_ptg000021l,_whole_genome_shotgun_sequence	AUGUSTUS	exon	7502672	7502696	.	-	.	ID=g5792.t1.exon12;Parent=g5792.t1;
JASKUP010000021.1_Trichopoda_pennipes_isolate_NS2899_ptg000021l,_whole_genome_shotgun_sequence	AUGUSTUS	start_codon	7502694	7502696	.	-	0	ID=g5792.t1.start1;Parent=g5792.t1;
JASKUP010000021.1_Trichopoda_pennipes_isolate_NS2899_ptg000021l,_whole_genome_shotgun_sequence	AUGUSTUS	gene	7580225	7601585	.	-	.	ID=g5793;
JASKUP010000021.1_Trichopoda_pennipes_isolate_NS2899_ptg000021l,_whole_genome_shotgun_sequence	AUGUSTUS	mRNA	7580225	7601585	0.93	-	.	ID=g5793.t1;Parent=g5793;
JASKUP010000021.1_Trichopoda_pennipes_isolate_NS2899_ptg000021l,_whole_genome_shotgun_sequence	AUGUSTUS	stop_codon	7580225	7580227	.	-	0	ID=g5793.t1.stop1;Parent=g5793.t1;
JASKUP010000021.1_Trichopoda_pennipes_isolate_NS2899_ptg000021l,_whole_genome_shotgun_sequence	AUGUSTUS	CDS	7580225	7580510	0.93	-	1	ID=g5793.t1.CDS1;Parent=g5793.t1;
JASKUP010000021.1_Trichopoda_pennipes_isolate_NS2899_ptg000021l,_whole_genome_shotgun_sequence	AUGUSTUS	exon	7580225	7580510	.	-	.	ID=g5793.t1.exon1;Parent=g5793.t1;
JASKUP010000021.1_Trichopoda_pennipes_isolate_NS2899_ptg000021l,_whole_genome_shotgun_sequence	AUGUSTUS	intron	7580511	7580751	1	-	.	ID=g5793.t1.intron1;Parent=g5793.t1;
JASKUP010000021.1_Trichopoda_pennipes_isolate_NS2899_ptg000021l,_whole_genome_shotgun_sequence	AUGUSTUS	CDS	7580752	7580871	1	-	1	ID=g5793.t1.CDS2;Parent=g5793.t1;
JASKUP010000021.1_Trichopoda_pennipes_isolate_NS2899_ptg000021l,_whole_genome_shotgun_sequence	AUGUSTUS	exon	7580752	7580871	.	-	.	ID=g5793.t1.exon2;Parent=g5793.t1;
JASKUP010000021.1_Trichopoda_pennipes_isolate_NS2899_ptg000021l,_whole_genome_shotgun_sequence	AUGUSTUS	intron	7580872	7590259	1	-	.	ID=g5793.t1.intron2;Parent=g5793.t1;
JASKUP010000021.1_Trichopoda_pennipes_isolate_NS2899_ptg000021l,_whole_genome_shotgun_sequence	AUGUSTUS	CDS	7590260	7590403	1	-	1	ID=g5793.t1.CDS3;Parent=g5793.t1;
JASKUP010000021.1_Trichopoda_pennipes_isolate_NS2899_ptg000021l,_whole_genome_shotgun_sequence	AUGUSTUS	exon	7590260	7590403	.	-	.	ID=g5793.t1.exon3;Parent=g5793.t1;
JASKUP010000021.1_Trichopoda_pennipes_isolate_NS2899_ptg000021l,_whole_genome_shotgun_sequence	AUGUSTUS	intron	7590404	7590468	1	-	.	ID=g5793.t1.intron3;Parent=g5793.t1;
JASKUP010000021.1_Trichopoda_pennipes_isolate_NS2899_ptg000021l,_whole_genome_shotgun_sequence	AUGUSTUS	CDS	7590469	7590658	1	-	2	ID=g5793.t1.CDS4;Parent=g5793.t1;
JASKUP010000021.1_Trichopoda_pennipes_isolate_NS2899_ptg000021l,_whole_genome_shotgun_sequence	AUGUSTUS	exon	7590469	7590658	.	-	.	ID=g5793.t1.exon4;Parent=g5793.t1;
JASKUP010000021.1_Trichopoda_pennipes_isolate_NS2899_ptg000021l,_whole_genome_shotgun_sequence	AUGUSTUS	intron	7590659	7595027	1	-	.	ID=g5793.t1.intron4;Parent=g5793.t1;
JASKUP010000021.1_Trichopoda_pennipes_isolate_NS2899_ptg000021l,_whole_genome_shotgun_sequence	AUGUSTUS	CDS	7595028	7595184	1	-	0	ID=g5793.t1.CDS5;Parent=g5793.t1;
JASKUP010000021.1_Trichopoda_pennipes_isolate_NS2899_ptg000021l,_whole_genome_shotgun_sequence	AUGUSTUS	exon	7595028	7595184	.	-	.	ID=g5793.t1.exon5;Parent=g5793.t1;
JASKUP010000021.1_Trichopoda_pennipes_isolate_NS2899_ptg000021l,_whole_genome_shotgun_sequence	AUGUSTUS	intron	7595185	7595249	1	-	.	ID=g5793.t1.intron5;Parent=g5793.t1;
JASKUP010000021.1_Trichopoda_pennipes_isolate_NS2899_ptg000021l,_whole_genome_shotgun_sequence	AUGUSTUS	CDS	7595250	7595348	1	-	0	ID=g5793.t1.CDS6;Parent=g5793.t1;
JASKUP010000021.1_Trichopoda_pennipes_isolate_NS2899_ptg000021l,_whole_genome_shotgun_sequence	AUGUSTUS	exon	7595250	7595348	.	-	.	ID=g5793.t1.exon6;Parent=g5793.t1;
JASKUP010000021.1_Trichopoda_pennipes_isolate_NS2899_ptg000021l,_whole_genome_shotgun_sequence	AUGUSTUS	intron	7595349	7595472	1	-	.	ID=g5793.t1.intron6;Parent=g5793.t1;
JASKUP010000021.1_Trichopoda_pennipes_isolate_NS2899_ptg000021l,_whole_genome_shotgun_sequence	AUGUSTUS	CDS	7595473	7595592	1	-	0	ID=g5793.t1.CDS7;Parent=g5793.t1;
JASKUP010000021.1_Trichopoda_pennipes_isolate_NS2899_ptg000021l,_whole_genome_shotgun_sequence	AUGUSTUS	exon	7595473	7595592	.	-	.	ID=g5793.t1.exon7;Parent=g5793.t1;
JASKUP010000021.1_Trichopoda_pennipes_isolate_NS2899_ptg000021l,_whole_genome_shotgun_sequence	AUGUSTUS	intron	7595593	7599814	1	-	.	ID=g5793.t1.intron7;Parent=g5793.t1;
JASKUP010000021.1_Trichopoda_pennipes_isolate_NS2899_ptg000021l,_whole_genome_shotgun_sequence	AUGUSTUS	CDS	7599815	7599943	1	-	0	ID=g5793.t1.CDS8;Parent=g5793.t1;
JASKUP010000021.1_Trichopoda_pennipes_isolate_NS2899_ptg000021l,_whole_genome_shotgun_sequence	AUGUSTUS	exon	7599815	7599943	.	-	.	ID=g5793.t1.exon8;Parent=g5793.t1;
JASKUP010000021.1_Trichopoda_pennipes_isolate_NS2899_ptg000021l,_whole_genome_shotgun_sequence	AUGUSTUS	intron	7599944	7600964	1	-	.	ID=g5793.t1.intron8;Parent=g5793.t1;
JASKUP010000021.1_Trichopoda_pennipes_isolate_NS2899_ptg000021l,_whole_genome_shotgun_sequence	AUGUSTUS	CDS	7600965	7601491	1	-	2	ID=g5793.t1.CDS9;Parent=g5793.t1;
JASKUP010000021.1_Trichopoda_pennipes_isolate_NS2899_ptg000021l,_whole_genome_shotgun_sequence	AUGUSTUS	exon	7600965	7601491	.	-	.	ID=g5793.t1.exon9;Parent=g5793.t1;
JASKUP010000021.1_Trichopoda_pennipes_isolate_NS2899_ptg000021l,_whole_genome_shotgun_sequence	AUGUSTUS	intron	7601492	7601560	1	-	.	ID=g5793.t1.intron9;Parent=g5793.t1;
JASKUP010000021.1_Trichopoda_pennipes_isolate_NS2899_ptg000021l,_whole_genome_shotgun_sequence	AUGUSTUS	CDS	7601561	7601585	1	-	0	ID=g5793.t1.CDS10;Parent=g5793.t1;
JASKUP010000021.1_Trichopoda_pennipes_isolate_NS2899_ptg000021l,_whole_genome_shotgun_sequence	AUGUSTUS	exon	7601561	7601585	.	-	.	ID=g5793.t1.exon10;Parent=g5793.t1;
JASKUP010000021.1_Trichopoda_pennipes_isolate_NS2899_ptg000021l,_whole_genome_shotgun_sequence	AUGUSTUS	start_codon	7601583	7601585	.	-	0	ID=g5793.t1.start1;Parent=g5793.t1;
JASKUP010000021.1_Trichopoda_pennipes_isolate_NS2899_ptg000021l,_whole_genome_shotgun_sequence	AUGUSTUS	gene	7615702	7637897	.	-	.	ID=g5794;
JASKUP010000021.1_Trichopoda_pennipes_isolate_NS2899_ptg000021l,_whole_genome_shotgun_sequence	AUGUSTUS	mRNA	7615702	7637897	1	-	.	ID=g5794.t1;Parent=g5794;
JASKUP010000021.1_Trichopoda_pennipes_isolate_NS2899_ptg000021l,_whole_genome_shotgun_sequence	AUGUSTUS	stop_codon	7615702	7615704	.	-	0	ID=g5794.t1.stop1;Parent=g5794.t1;
JASKUP010000021.1_Trichopoda_pennipes_isolate_NS2899_ptg000021l,_whole_genome_shotgun_sequence	AUGUSTUS	CDS	7615702	7616169	1	-	0	ID=g5794.t1.CDS1;Parent=g5794.t1;
JASKUP010000021.1_Trichopoda_pennipes_isolate_NS2899_ptg000021l,_whole_genome_shotgun_sequence	AUGUSTUS	exon	7615702	7616169	.	-	.	ID=g5794.t1.exon1;Parent=g5794.t1;
JASKUP010000021.1_Trichopoda_pennipes_isolate_NS2899_ptg000021l,_whole_genome_shotgun_sequence	AUGUSTUS	intron	7616170	7618963	1	-	.	ID=g5794.t1.intron1;Parent=g5794.t1;
JASKUP010000021.1_Trichopoda_pennipes_isolate_NS2899_ptg000021l,_whole_genome_shotgun_sequence	AUGUSTUS	CDS	7618964	7619155	1	-	0	ID=g5794.t1.CDS2;Parent=g5794.t1;
JASKUP010000021.1_Trichopoda_pennipes_isolate_NS2899_ptg000021l,_whole_genome_shotgun_sequence	AUGUSTUS	exon	7618964	7619155	.	-	.	ID=g5794.t1.exon2;Parent=g5794.t1;
JASKUP010000021.1_Trichopoda_pennipes_isolate_NS2899_ptg000021l,_whole_genome_shotgun_sequence	AUGUSTUS	intron	7619156	7619302	1	-	.	ID=g5794.t1.intron2;Parent=g5794.t1;
JASKUP010000021.1_Trichopoda_pennipes_isolate_NS2899_ptg000021l,_whole_genome_shotgun_sequence	AUGUSTUS	CDS	7619303	7619529	1	-	2	ID=g5794.t1.CDS3;Parent=g5794.t1;
JASKUP010000021.1_Trichopoda_pennipes_isolate_NS2899_ptg000021l,_whole_genome_shotgun_sequence	AUGUSTUS	exon	7619303	7619529	.	-	.	ID=g5794.t1.exon3;Parent=g5794.t1;
JASKUP010000021.1_Trichopoda_pennipes_isolate_NS2899_ptg000021l,_whole_genome_shotgun_sequence	AUGUSTUS	intron	7619530	7619668	1	-	.	ID=g5794.t1.intron3;Parent=g5794.t1;
JASKUP010000021.1_Trichopoda_pennipes_isolate_NS2899_ptg000021l,_whole_genome_shotgun_sequence	AUGUSTUS	CDS	7619669	7619790	1	-	1	ID=g5794.t1.CDS4;Parent=g5794.t1;
JASKUP010000021.1_Trichopoda_pennipes_isolate_NS2899_ptg000021l,_whole_genome_shotgun_sequence	AUGUSTUS	exon	7619669	7619790	.	-	.	ID=g5794.t1.exon4;Parent=g5794.t1;
JASKUP010000021.1_Trichopoda_pennipes_isolate_NS2899_ptg000021l,_whole_genome_shotgun_sequence	AUGUSTUS	intron	7619791	7620015	1	-	.	ID=g5794.t1.intron4;Parent=g5794.t1;
JASKUP010000021.1_Trichopoda_pennipes_isolate_NS2899_ptg000021l,_whole_genome_shotgun_sequence	AUGUSTUS	CDS	7620016	7620164	1	-	0	ID=g5794.t1.CDS5;Parent=g5794.t1;
JASKUP010000021.1_Trichopoda_pennipes_isolate_NS2899_ptg000021l,_whole_genome_shotgun_sequence	AUGUSTUS	exon	7620016	7620164	.	-	.	ID=g5794.t1.exon5;Parent=g5794.t1;
JASKUP010000021.1_Trichopoda_pennipes_isolate_NS2899_ptg000021l,_whole_genome_shotgun_sequence	AUGUSTUS	intron	7620165	7628193	1	-	.	ID=g5794.t1.intron5;Parent=g5794.t1;
JASKUP010000021.1_Trichopoda_pennipes_isolate_NS2899_ptg000021l,_whole_genome_shotgun_sequence	AUGUSTUS	CDS	7628194	7628396	1	-	2	ID=g5794.t1.CDS6;Parent=g5794.t1;
JASKUP010000021.1_Trichopoda_pennipes_isolate_NS2899_ptg000021l,_whole_genome_shotgun_sequence	AUGUSTUS	exon	7628194	7628396	.	-	.	ID=g5794.t1.exon6;Parent=g5794.t1;
JASKUP010000021.1_Trichopoda_pennipes_isolate_NS2899_ptg000021l,_whole_genome_shotgun_sequence	AUGUSTUS	intron	7628397	7637836	1	-	.	ID=g5794.t1.intron6;Parent=g5794.t1;
JASKUP010000021.1_Trichopoda_pennipes_isolate_NS2899_ptg000021l,_whole_genome_shotgun_sequence	AUGUSTUS	CDS	7637837	7637897	1	-	0	ID=g5794.t1.CDS7;Parent=g5794.t1;
JASKUP010000021.1_Trichopoda_pennipes_isolate_NS2899_ptg000021l,_whole_genome_shotgun_sequence	AUGUSTUS	exon	7637837	7637897	.	-	.	ID=g5794.t1.exon7;Parent=g5794.t1;
JASKUP010000021.1_Trichopoda_pennipes_isolate_NS2899_ptg000021l,_whole_genome_shotgun_sequence	AUGUSTUS	start_codon	7637895	7637897	.	-	0	ID=g5794.t1.start1;Parent=g5794.t1;
JASKUP010000021.1_Trichopoda_pennipes_isolate_NS2899_ptg000021l,_whole_genome_shotgun_sequence	AUGUSTUS	gene	7688538	7696071	.	-	.	ID=g5795;
JASKUP010000021.1_Trichopoda_pennipes_isolate_NS2899_ptg000021l,_whole_genome_shotgun_sequence	AUGUSTUS	mRNA	7688538	7696071	1	-	.	ID=g5795.t1;Parent=g5795;
JASKUP010000021.1_Trichopoda_pennipes_isolate_NS2899_ptg000021l,_whole_genome_shotgun_sequence	AUGUSTUS	stop_codon	7688538	7688540	.	-	0	ID=g5795.t1.stop1;Parent=g5795.t1;
JASKUP010000021.1_Trichopoda_pennipes_isolate_NS2899_ptg000021l,_whole_genome_shotgun_sequence	AUGUSTUS	CDS	7688538	7689004	1	-	2	ID=g5795.t1.CDS1;Parent=g5795.t1;
JASKUP010000021.1_Trichopoda_pennipes_isolate_NS2899_ptg000021l,_whole_genome_shotgun_sequence	AUGUSTUS	exon	7688538	7689004	.	-	.	ID=g5795.t1.exon1;Parent=g5795.t1;
JASKUP010000021.1_Trichopoda_pennipes_isolate_NS2899_ptg000021l,_whole_genome_shotgun_sequence	AUGUSTUS	intron	7689005	7695844	1	-	.	ID=g5795.t1.intron1;Parent=g5795.t1;
JASKUP010000021.1_Trichopoda_pennipes_isolate_NS2899_ptg000021l,_whole_genome_shotgun_sequence	AUGUSTUS	CDS	7695845	7695950	1	-	0	ID=g5795.t1.CDS2;Parent=g5795.t1;
JASKUP010000021.1_Trichopoda_pennipes_isolate_NS2899_ptg000021l,_whole_genome_shotgun_sequence	AUGUSTUS	exon	7695845	7695950	.	-	.	ID=g5795.t1.exon2;Parent=g5795.t1;
JASKUP010000021.1_Trichopoda_pennipes_isolate_NS2899_ptg000021l,_whole_genome_shotgun_sequence	AUGUSTUS	intron	7695951	7696038	1	-	.	ID=g5795.t1.intron2;Parent=g5795.t1;
JASKUP010000021.1_Trichopoda_pennipes_isolate_NS2899_ptg000021l,_whole_genome_shotgun_sequence	AUGUSTUS	CDS	7696039	7696071	1	-	0	ID=g5795.t1.CDS3;Parent=g5795.t1;
JASKUP010000021.1_Trichopoda_pennipes_isolate_NS2899_ptg000021l,_whole_genome_shotgun_sequence	AUGUSTUS	exon	7696039	7696071	.	-	.	ID=g5795.t1.exon3;Parent=g5795.t1;
JASKUP010000021.1_Trichopoda_pennipes_isolate_NS2899_ptg000021l,_whole_genome_shotgun_sequence	AUGUSTUS	start_codon	7696069	7696071	.	-	0	ID=g5795.t1.start1;Parent=g5795.t1;
JASKUP010000021.1_Trichopoda_pennipes_isolate_NS2899_ptg000021l,_whole_genome_shotgun_sequence	AUGUSTUS	gene	7707900	7721031	.	-	.	ID=g5796;
JASKUP010000021.1_Trichopoda_pennipes_isolate_NS2899_ptg000021l,_whole_genome_shotgun_sequence	AUGUSTUS	mRNA	7707900	7721031	0.98	-	.	ID=g5796.t1;Parent=g5796;
JASKUP010000021.1_Trichopoda_pennipes_isolate_NS2899_ptg000021l,_whole_genome_shotgun_sequence	AUGUSTUS	stop_codon	7707900	7707902	.	-	0	ID=g5796.t1.stop1;Parent=g5796.t1;
JASKUP010000021.1_Trichopoda_pennipes_isolate_NS2899_ptg000021l,_whole_genome_shotgun_sequence	AUGUSTUS	CDS	7707900	7709986	0.99	-	2	ID=g5796.t1.CDS1;Parent=g5796.t1;
JASKUP010000021.1_Trichopoda_pennipes_isolate_NS2899_ptg000021l,_whole_genome_shotgun_sequence	AUGUSTUS	exon	7707900	7709986	.	-	.	ID=g5796.t1.exon1;Parent=g5796.t1;
JASKUP010000021.1_Trichopoda_pennipes_isolate_NS2899_ptg000021l,_whole_genome_shotgun_sequence	AUGUSTUS	intron	7709987	7710049	0.99	-	.	ID=g5796.t1.intron1;Parent=g5796.t1;
JASKUP010000021.1_Trichopoda_pennipes_isolate_NS2899_ptg000021l,_whole_genome_shotgun_sequence	AUGUSTUS	CDS	7710050	7710292	0.99	-	2	ID=g5796.t1.CDS2;Parent=g5796.t1;
JASKUP010000021.1_Trichopoda_pennipes_isolate_NS2899_ptg000021l,_whole_genome_shotgun_sequence	AUGUSTUS	exon	7710050	7710292	.	-	.	ID=g5796.t1.exon2;Parent=g5796.t1;
JASKUP010000021.1_Trichopoda_pennipes_isolate_NS2899_ptg000021l,_whole_genome_shotgun_sequence	AUGUSTUS	intron	7710293	7710362	1	-	.	ID=g5796.t1.intron2;Parent=g5796.t1;
JASKUP010000021.1_Trichopoda_pennipes_isolate_NS2899_ptg000021l,_whole_genome_shotgun_sequence	AUGUSTUS	CDS	7710363	7710407	1	-	2	ID=g5796.t1.CDS3;Parent=g5796.t1;
JASKUP010000021.1_Trichopoda_pennipes_isolate_NS2899_ptg000021l,_whole_genome_shotgun_sequence	AUGUSTUS	exon	7710363	7710407	.	-	.	ID=g5796.t1.exon3;Parent=g5796.t1;
JASKUP010000021.1_Trichopoda_pennipes_isolate_NS2899_ptg000021l,_whole_genome_shotgun_sequence	AUGUSTUS	intron	7710408	7711825	1	-	.	ID=g5796.t1.intron3;Parent=g5796.t1;
JASKUP010000021.1_Trichopoda_pennipes_isolate_NS2899_ptg000021l,_whole_genome_shotgun_sequence	AUGUSTUS	CDS	7711826	7713691	1	-	2	ID=g5796.t1.CDS4;Parent=g5796.t1;
JASKUP010000021.1_Trichopoda_pennipes_isolate_NS2899_ptg000021l,_whole_genome_shotgun_sequence	AUGUSTUS	exon	7711826	7713691	.	-	.	ID=g5796.t1.exon4;Parent=g5796.t1;
JASKUP010000021.1_Trichopoda_pennipes_isolate_NS2899_ptg000021l,_whole_genome_shotgun_sequence	AUGUSTUS	intron	7713692	7714171	1	-	.	ID=g5796.t1.intron4;Parent=g5796.t1;
JASKUP010000021.1_Trichopoda_pennipes_isolate_NS2899_ptg000021l,_whole_genome_shotgun_sequence	AUGUSTUS	CDS	7714172	7714675	1	-	2	ID=g5796.t1.CDS5;Parent=g5796.t1;
JASKUP010000021.1_Trichopoda_pennipes_isolate_NS2899_ptg000021l,_whole_genome_shotgun_sequence	AUGUSTUS	exon	7714172	7714675	.	-	.	ID=g5796.t1.exon5;Parent=g5796.t1;
JASKUP010000021.1_Trichopoda_pennipes_isolate_NS2899_ptg000021l,_whole_genome_shotgun_sequence	AUGUSTUS	intron	7714676	7714742	1	-	.	ID=g5796.t1.intron5;Parent=g5796.t1;
JASKUP010000021.1_Trichopoda_pennipes_isolate_NS2899_ptg000021l,_whole_genome_shotgun_sequence	AUGUSTUS	CDS	7714743	7714989	1	-	0	ID=g5796.t1.CDS6;Parent=g5796.t1;
JASKUP010000021.1_Trichopoda_pennipes_isolate_NS2899_ptg000021l,_whole_genome_shotgun_sequence	AUGUSTUS	exon	7714743	7714989	.	-	.	ID=g5796.t1.exon6;Parent=g5796.t1;
JASKUP010000021.1_Trichopoda_pennipes_isolate_NS2899_ptg000021l,_whole_genome_shotgun_sequence	AUGUSTUS	intron	7714990	7715041	1	-	.	ID=g5796.t1.intron6;Parent=g5796.t1;
JASKUP010000021.1_Trichopoda_pennipes_isolate_NS2899_ptg000021l,_whole_genome_shotgun_sequence	AUGUSTUS	CDS	7715042	7715364	1	-	2	ID=g5796.t1.CDS7;Parent=g5796.t1;
JASKUP010000021.1_Trichopoda_pennipes_isolate_NS2899_ptg000021l,_whole_genome_shotgun_sequence	AUGUSTUS	exon	7715042	7715364	.	-	.	ID=g5796.t1.exon7;Parent=g5796.t1;
JASKUP010000021.1_Trichopoda_pennipes_isolate_NS2899_ptg000021l,_whole_genome_shotgun_sequence	AUGUSTUS	intron	7715365	7717287	1	-	.	ID=g5796.t1.intron7;Parent=g5796.t1;
JASKUP010000021.1_Trichopoda_pennipes_isolate_NS2899_ptg000021l,_whole_genome_shotgun_sequence	AUGUSTUS	CDS	7717288	7717417	1	-	0	ID=g5796.t1.CDS8;Parent=g5796.t1;
JASKUP010000021.1_Trichopoda_pennipes_isolate_NS2899_ptg000021l,_whole_genome_shotgun_sequence	AUGUSTUS	exon	7717288	7717417	.	-	.	ID=g5796.t1.exon8;Parent=g5796.t1;
JASKUP010000021.1_Trichopoda_pennipes_isolate_NS2899_ptg000021l,_whole_genome_shotgun_sequence	AUGUSTUS	intron	7717418	7720998	1	-	.	ID=g5796.t1.intron8;Parent=g5796.t1;
JASKUP010000021.1_Trichopoda_pennipes_isolate_NS2899_ptg000021l,_whole_genome_shotgun_sequence	AUGUSTUS	CDS	7720999	7721031	1	-	0	ID=g5796.t1.CDS9;Parent=g5796.t1;
JASKUP010000021.1_Trichopoda_pennipes_isolate_NS2899_ptg000021l,_whole_genome_shotgun_sequence	AUGUSTUS	exon	7720999	7721031	.	-	.	ID=g5796.t1.exon9;Parent=g5796.t1;
JASKUP010000021.1_Trichopoda_pennipes_isolate_NS2899_ptg000021l,_whole_genome_shotgun_sequence	AUGUSTUS	start_codon	7721029	7721031	.	-	0	ID=g5796.t1.start1;Parent=g5796.t1;
JASKUP010000021.1_Trichopoda_pennipes_isolate_NS2899_ptg000021l,_whole_genome_shotgun_sequence	AUGUSTUS	gene	7861290	7863512	.	-	.	ID=g5797;
JASKUP010000021.1_Trichopoda_pennipes_isolate_NS2899_ptg000021l,_whole_genome_shotgun_sequence	AUGUSTUS	mRNA	7861290	7863512	1	-	.	ID=g5797.t1;Parent=g5797;
JASKUP010000021.1_Trichopoda_pennipes_isolate_NS2899_ptg000021l,_whole_genome_shotgun_sequence	AUGUSTUS	stop_codon	7861290	7861292	.	-	0	ID=g5797.t1.stop1;Parent=g5797.t1;
JASKUP010000021.1_Trichopoda_pennipes_isolate_NS2899_ptg000021l,_whole_genome_shotgun_sequence	AUGUSTUS	CDS	7861290	7863512	1	-	0	ID=g5797.t1.CDS1;Parent=g5797.t1;
JASKUP010000021.1_Trichopoda_pennipes_isolate_NS2899_ptg000021l,_whole_genome_shotgun_sequence	AUGUSTUS	exon	7861290	7863512	.	-	.	ID=g5797.t1.exon1;Parent=g5797.t1;
JASKUP010000021.1_Trichopoda_pennipes_isolate_NS2899_ptg000021l,_whole_genome_shotgun_sequence	AUGUSTUS	start_codon	7863510	7863512	.	-	0	ID=g5797.t1.start1;Parent=g5797.t1;
JASKUP010000021.1_Trichopoda_pennipes_isolate_NS2899_ptg000021l,_whole_genome_shotgun_sequence	AUGUSTUS	gene	7899548	7900607	.	-	.	ID=g5798;
JASKUP010000021.1_Trichopoda_pennipes_isolate_NS2899_ptg000021l,_whole_genome_shotgun_sequence	AUGUSTUS	mRNA	7899548	7900607	0.23	-	.	ID=g5798.t1;Parent=g5798;
JASKUP010000021.1_Trichopoda_pennipes_isolate_NS2899_ptg000021l,_whole_genome_shotgun_sequence	AUGUSTUS	stop_codon	7899548	7899550	.	-	0	ID=g5798.t1.stop1;Parent=g5798.t1;
JASKUP010000021.1_Trichopoda_pennipes_isolate_NS2899_ptg000021l,_whole_genome_shotgun_sequence	AUGUSTUS	CDS	7899548	7900203	0.24	-	2	ID=g5798.t1.CDS1;Parent=g5798.t1;
JASKUP010000021.1_Trichopoda_pennipes_isolate_NS2899_ptg000021l,_whole_genome_shotgun_sequence	AUGUSTUS	exon	7899548	7900203	.	-	.	ID=g5798.t1.exon1;Parent=g5798.t1;
JASKUP010000021.1_Trichopoda_pennipes_isolate_NS2899_ptg000021l,_whole_genome_shotgun_sequence	AUGUSTUS	intron	7900204	7900339	1	-	.	ID=g5798.t1.intron1;Parent=g5798.t1;
JASKUP010000021.1_Trichopoda_pennipes_isolate_NS2899_ptg000021l,_whole_genome_shotgun_sequence	AUGUSTUS	CDS	7900340	7900607	0.97	-	0	ID=g5798.t1.CDS2;Parent=g5798.t1;
JASKUP010000021.1_Trichopoda_pennipes_isolate_NS2899_ptg000021l,_whole_genome_shotgun_sequence	AUGUSTUS	exon	7900340	7900607	.	-	.	ID=g5798.t1.exon2;Parent=g5798.t1;
JASKUP010000021.1_Trichopoda_pennipes_isolate_NS2899_ptg000021l,_whole_genome_shotgun_sequence	AUGUSTUS	start_codon	7900605	7900607	.	-	0	ID=g5798.t1.start1;Parent=g5798.t1;
JASKUP010000021.1_Trichopoda_pennipes_isolate_NS2899_ptg000021l,_whole_genome_shotgun_sequence	AUGUSTUS	gene	7935482	7937664	.	-	.	ID=g5799;
JASKUP010000021.1_Trichopoda_pennipes_isolate_NS2899_ptg000021l,_whole_genome_shotgun_sequence	AUGUSTUS	mRNA	7935482	7937664	0.62	-	.	ID=g5799.t1;Parent=g5799;
JASKUP010000021.1_Trichopoda_pennipes_isolate_NS2899_ptg000021l,_whole_genome_shotgun_sequence	AUGUSTUS	stop_codon	7935482	7935484	.	-	0	ID=g5799.t1.stop1;Parent=g5799.t1;
JASKUP010000021.1_Trichopoda_pennipes_isolate_NS2899_ptg000021l,_whole_genome_shotgun_sequence	AUGUSTUS	CDS	7935482	7937566	0.96	-	0	ID=g5799.t1.CDS1;Parent=g5799.t1;
JASKUP010000021.1_Trichopoda_pennipes_isolate_NS2899_ptg000021l,_whole_genome_shotgun_sequence	AUGUSTUS	exon	7935482	7937566	.	-	.	ID=g5799.t1.exon1;Parent=g5799.t1;
JASKUP010000021.1_Trichopoda_pennipes_isolate_NS2899_ptg000021l,_whole_genome_shotgun_sequence	AUGUSTUS	intron	7937567	7937634	1	-	.	ID=g5799.t1.intron1;Parent=g5799.t1;
JASKUP010000021.1_Trichopoda_pennipes_isolate_NS2899_ptg000021l,_whole_genome_shotgun_sequence	AUGUSTUS	CDS	7937635	7937664	0.65	-	0	ID=g5799.t1.CDS2;Parent=g5799.t1;
JASKUP010000021.1_Trichopoda_pennipes_isolate_NS2899_ptg000021l,_whole_genome_shotgun_sequence	AUGUSTUS	exon	7937635	7937664	.	-	.	ID=g5799.t1.exon2;Parent=g5799.t1;
JASKUP010000021.1_Trichopoda_pennipes_isolate_NS2899_ptg000021l,_whole_genome_shotgun_sequence	AUGUSTUS	start_codon	7937662	7937664	.	-	0	ID=g5799.t1.start1;Parent=g5799.t1;
JASKUP010000021.1_Trichopoda_pennipes_isolate_NS2899_ptg000021l,_whole_genome_shotgun_sequence	GeneMark.hmm3	mRNA	7935482	7937637	.	-	.	ID=g5799.t2;Parent=g5799;
JASKUP010000021.1_Trichopoda_pennipes_isolate_NS2899_ptg000021l,_whole_genome_shotgun_sequence	GeneMark.hmm3	stop_codon	7935482	7935484	.	-	0	ID=g5799.t2.stop1;Parent=g5799.t2;
JASKUP010000021.1_Trichopoda_pennipes_isolate_NS2899_ptg000021l,_whole_genome_shotgun_sequence	GeneMark.hmm3	CDS	7935482	7937566	.	-	0	ID=g5799.t2.CDS1;Parent=g5799.t2;
JASKUP010000021.1_Trichopoda_pennipes_isolate_NS2899_ptg000021l,_whole_genome_shotgun_sequence	GeneMark.hmm3	exon	7935482	7937566	0	-	.	ID=g5799.t2.exon1;Parent=g5799.t2;
JASKUP010000021.1_Trichopoda_pennipes_isolate_NS2899_ptg000021l,_whole_genome_shotgun_sequence	GeneMark.hmm3	intron	7937567	7937634	.	-	0	ID=g5799.t2.intron1;Parent=g5799.t2;
JASKUP010000021.1_Trichopoda_pennipes_isolate_NS2899_ptg000021l,_whole_genome_shotgun_sequence	GeneMark.hmm3	CDS	7937635	7937637	.	-	0	ID=g5799.t2.CDS2;Parent=g5799.t2;
JASKUP010000021.1_Trichopoda_pennipes_isolate_NS2899_ptg000021l,_whole_genome_shotgun_sequence	GeneMark.hmm3	exon	7937635	7937637	0	-	.	ID=g5799.t2.exon2;Parent=g5799.t2;
JASKUP010000021.1_Trichopoda_pennipes_isolate_NS2899_ptg000021l,_whole_genome_shotgun_sequence	GeneMark.hmm3	start_codon	7937635	7937637	.	-	0	ID=g5799.t2.start1;Parent=g5799.t2;
JASKUP010000021.1_Trichopoda_pennipes_isolate_NS2899_ptg000021l,_whole_genome_shotgun_sequence	AUGUSTUS	gene	7958018	7958644	.	-	.	ID=g5800;
JASKUP010000021.1_Trichopoda_pennipes_isolate_NS2899_ptg000021l,_whole_genome_shotgun_sequence	AUGUSTUS	mRNA	7958018	7958644	1	-	.	ID=g5800.t1;Parent=g5800;
JASKUP010000021.1_Trichopoda_pennipes_isolate_NS2899_ptg000021l,_whole_genome_shotgun_sequence	AUGUSTUS	stop_codon	7958018	7958020	.	-	0	ID=g5800.t1.stop1;Parent=g5800.t1;
JASKUP010000021.1_Trichopoda_pennipes_isolate_NS2899_ptg000021l,_whole_genome_shotgun_sequence	AUGUSTUS	CDS	7958018	7958644	1	-	0	ID=g5800.t1.CDS1;Parent=g5800.t1;
JASKUP010000021.1_Trichopoda_pennipes_isolate_NS2899_ptg000021l,_whole_genome_shotgun_sequence	AUGUSTUS	exon	7958018	7958644	.	-	.	ID=g5800.t1.exon1;Parent=g5800.t1;
JASKUP010000021.1_Trichopoda_pennipes_isolate_NS2899_ptg000021l,_whole_genome_shotgun_sequence	AUGUSTUS	start_codon	7958642	7958644	.	-	0	ID=g5800.t1.start1;Parent=g5800.t1;
JASKUP010000021.1_Trichopoda_pennipes_isolate_NS2899_ptg000021l,_whole_genome_shotgun_sequence	AUGUSTUS	gene	8028299	8034290	.	+	.	ID=g5801;
JASKUP010000021.1_Trichopoda_pennipes_isolate_NS2899_ptg000021l,_whole_genome_shotgun_sequence	AUGUSTUS	mRNA	8028299	8034290	0.99	+	.	ID=g5801.t1;Parent=g5801;
JASKUP010000021.1_Trichopoda_pennipes_isolate_NS2899_ptg000021l,_whole_genome_shotgun_sequence	AUGUSTUS	start_codon	8028299	8028301	.	+	0	ID=g5801.t1.start1;Parent=g5801.t1;
JASKUP010000021.1_Trichopoda_pennipes_isolate_NS2899_ptg000021l,_whole_genome_shotgun_sequence	AUGUSTUS	CDS	8028299	8029241	1	+	0	ID=g5801.t1.CDS1;Parent=g5801.t1;
JASKUP010000021.1_Trichopoda_pennipes_isolate_NS2899_ptg000021l,_whole_genome_shotgun_sequence	AUGUSTUS	exon	8028299	8029241	.	+	.	ID=g5801.t1.exon1;Parent=g5801.t1;
JASKUP010000021.1_Trichopoda_pennipes_isolate_NS2899_ptg000021l,_whole_genome_shotgun_sequence	AUGUSTUS	intron	8029242	8031843	1	+	.	ID=g5801.t1.intron1;Parent=g5801.t1;
JASKUP010000021.1_Trichopoda_pennipes_isolate_NS2899_ptg000021l,_whole_genome_shotgun_sequence	AUGUSTUS	CDS	8031844	8033814	0.99	+	2	ID=g5801.t1.CDS2;Parent=g5801.t1;
JASKUP010000021.1_Trichopoda_pennipes_isolate_NS2899_ptg000021l,_whole_genome_shotgun_sequence	AUGUSTUS	exon	8031844	8033814	.	+	.	ID=g5801.t1.exon2;Parent=g5801.t1;
JASKUP010000021.1_Trichopoda_pennipes_isolate_NS2899_ptg000021l,_whole_genome_shotgun_sequence	AUGUSTUS	intron	8033815	8034090	1	+	.	ID=g5801.t1.intron2;Parent=g5801.t1;
JASKUP010000021.1_Trichopoda_pennipes_isolate_NS2899_ptg000021l,_whole_genome_shotgun_sequence	AUGUSTUS	CDS	8034091	8034290	1	+	2	ID=g5801.t1.CDS3;Parent=g5801.t1;
JASKUP010000021.1_Trichopoda_pennipes_isolate_NS2899_ptg000021l,_whole_genome_shotgun_sequence	AUGUSTUS	exon	8034091	8034290	.	+	.	ID=g5801.t1.exon3;Parent=g5801.t1;
JASKUP010000021.1_Trichopoda_pennipes_isolate_NS2899_ptg000021l,_whole_genome_shotgun_sequence	AUGUSTUS	stop_codon	8034288	8034290	.	+	0	ID=g5801.t1.stop1;Parent=g5801.t1;
JASKUP010000021.1_Trichopoda_pennipes_isolate_NS2899_ptg000021l,_whole_genome_shotgun_sequence	AUGUSTUS	gene	8053288	8073332	.	-	.	ID=g5802;
JASKUP010000021.1_Trichopoda_pennipes_isolate_NS2899_ptg000021l,_whole_genome_shotgun_sequence	AUGUSTUS	mRNA	8053288	8073332	1	-	.	ID=g5802.t1;Parent=g5802;
JASKUP010000021.1_Trichopoda_pennipes_isolate_NS2899_ptg000021l,_whole_genome_shotgun_sequence	AUGUSTUS	stop_codon	8053288	8053290	.	-	0	ID=g5802.t1.stop1;Parent=g5802.t1;
JASKUP010000021.1_Trichopoda_pennipes_isolate_NS2899_ptg000021l,_whole_genome_shotgun_sequence	AUGUSTUS	CDS	8053288	8053544	1	-	2	ID=g5802.t1.CDS1;Parent=g5802.t1;
JASKUP010000021.1_Trichopoda_pennipes_isolate_NS2899_ptg000021l,_whole_genome_shotgun_sequence	AUGUSTUS	exon	8053288	8053544	.	-	.	ID=g5802.t1.exon1;Parent=g5802.t1;
JASKUP010000021.1_Trichopoda_pennipes_isolate_NS2899_ptg000021l,_whole_genome_shotgun_sequence	AUGUSTUS	intron	8053545	8056101	1	-	.	ID=g5802.t1.intron1;Parent=g5802.t1;
JASKUP010000021.1_Trichopoda_pennipes_isolate_NS2899_ptg000021l,_whole_genome_shotgun_sequence	AUGUSTUS	CDS	8056102	8056134	1	-	2	ID=g5802.t1.CDS2;Parent=g5802.t1;
JASKUP010000021.1_Trichopoda_pennipes_isolate_NS2899_ptg000021l,_whole_genome_shotgun_sequence	AUGUSTUS	exon	8056102	8056134	.	-	.	ID=g5802.t1.exon2;Parent=g5802.t1;
JASKUP010000021.1_Trichopoda_pennipes_isolate_NS2899_ptg000021l,_whole_genome_shotgun_sequence	AUGUSTUS	intron	8056135	8056215	1	-	.	ID=g5802.t1.intron2;Parent=g5802.t1;
JASKUP010000021.1_Trichopoda_pennipes_isolate_NS2899_ptg000021l,_whole_genome_shotgun_sequence	AUGUSTUS	CDS	8056216	8056365	1	-	2	ID=g5802.t1.CDS3;Parent=g5802.t1;
JASKUP010000021.1_Trichopoda_pennipes_isolate_NS2899_ptg000021l,_whole_genome_shotgun_sequence	AUGUSTUS	exon	8056216	8056365	.	-	.	ID=g5802.t1.exon3;Parent=g5802.t1;
JASKUP010000021.1_Trichopoda_pennipes_isolate_NS2899_ptg000021l,_whole_genome_shotgun_sequence	AUGUSTUS	intron	8056366	8056425	1	-	.	ID=g5802.t1.intron3;Parent=g5802.t1;
JASKUP010000021.1_Trichopoda_pennipes_isolate_NS2899_ptg000021l,_whole_genome_shotgun_sequence	AUGUSTUS	CDS	8056426	8056722	1	-	2	ID=g5802.t1.CDS4;Parent=g5802.t1;
JASKUP010000021.1_Trichopoda_pennipes_isolate_NS2899_ptg000021l,_whole_genome_shotgun_sequence	AUGUSTUS	exon	8056426	8056722	.	-	.	ID=g5802.t1.exon4;Parent=g5802.t1;
JASKUP010000021.1_Trichopoda_pennipes_isolate_NS2899_ptg000021l,_whole_genome_shotgun_sequence	AUGUSTUS	intron	8056723	8056793	1	-	.	ID=g5802.t1.intron4;Parent=g5802.t1;
JASKUP010000021.1_Trichopoda_pennipes_isolate_NS2899_ptg000021l,_whole_genome_shotgun_sequence	AUGUSTUS	CDS	8056794	8056961	1	-	2	ID=g5802.t1.CDS5;Parent=g5802.t1;
JASKUP010000021.1_Trichopoda_pennipes_isolate_NS2899_ptg000021l,_whole_genome_shotgun_sequence	AUGUSTUS	exon	8056794	8056961	.	-	.	ID=g5802.t1.exon5;Parent=g5802.t1;
JASKUP010000021.1_Trichopoda_pennipes_isolate_NS2899_ptg000021l,_whole_genome_shotgun_sequence	AUGUSTUS	intron	8056962	8061194	1	-	.	ID=g5802.t1.intron5;Parent=g5802.t1;
JASKUP010000021.1_Trichopoda_pennipes_isolate_NS2899_ptg000021l,_whole_genome_shotgun_sequence	AUGUSTUS	CDS	8061195	8061734	1	-	2	ID=g5802.t1.CDS6;Parent=g5802.t1;
JASKUP010000021.1_Trichopoda_pennipes_isolate_NS2899_ptg000021l,_whole_genome_shotgun_sequence	AUGUSTUS	exon	8061195	8061734	.	-	.	ID=g5802.t1.exon6;Parent=g5802.t1;
JASKUP010000021.1_Trichopoda_pennipes_isolate_NS2899_ptg000021l,_whole_genome_shotgun_sequence	AUGUSTUS	intron	8061735	8064023	1	-	.	ID=g5802.t1.intron6;Parent=g5802.t1;
JASKUP010000021.1_Trichopoda_pennipes_isolate_NS2899_ptg000021l,_whole_genome_shotgun_sequence	AUGUSTUS	CDS	8064024	8065063	1	-	1	ID=g5802.t1.CDS7;Parent=g5802.t1;
JASKUP010000021.1_Trichopoda_pennipes_isolate_NS2899_ptg000021l,_whole_genome_shotgun_sequence	AUGUSTUS	exon	8064024	8065063	.	-	.	ID=g5802.t1.exon7;Parent=g5802.t1;
JASKUP010000021.1_Trichopoda_pennipes_isolate_NS2899_ptg000021l,_whole_genome_shotgun_sequence	AUGUSTUS	intron	8065064	8065169	1	-	.	ID=g5802.t1.intron7;Parent=g5802.t1;
JASKUP010000021.1_Trichopoda_pennipes_isolate_NS2899_ptg000021l,_whole_genome_shotgun_sequence	AUGUSTUS	CDS	8065170	8065416	1	-	2	ID=g5802.t1.CDS8;Parent=g5802.t1;
JASKUP010000021.1_Trichopoda_pennipes_isolate_NS2899_ptg000021l,_whole_genome_shotgun_sequence	AUGUSTUS	exon	8065170	8065416	.	-	.	ID=g5802.t1.exon8;Parent=g5802.t1;
JASKUP010000021.1_Trichopoda_pennipes_isolate_NS2899_ptg000021l,_whole_genome_shotgun_sequence	AUGUSTUS	intron	8065417	8070554	1	-	.	ID=g5802.t1.intron8;Parent=g5802.t1;
JASKUP010000021.1_Trichopoda_pennipes_isolate_NS2899_ptg000021l,_whole_genome_shotgun_sequence	AUGUSTUS	CDS	8070555	8070686	1	-	2	ID=g5802.t1.CDS9;Parent=g5802.t1;
JASKUP010000021.1_Trichopoda_pennipes_isolate_NS2899_ptg000021l,_whole_genome_shotgun_sequence	AUGUSTUS	exon	8070555	8070686	.	-	.	ID=g5802.t1.exon9;Parent=g5802.t1;
JASKUP010000021.1_Trichopoda_pennipes_isolate_NS2899_ptg000021l,_whole_genome_shotgun_sequence	AUGUSTUS	intron	8070687	8070752	1	-	.	ID=g5802.t1.intron9;Parent=g5802.t1;
JASKUP010000021.1_Trichopoda_pennipes_isolate_NS2899_ptg000021l,_whole_genome_shotgun_sequence	AUGUSTUS	CDS	8070753	8070916	1	-	1	ID=g5802.t1.CDS10;Parent=g5802.t1;
JASKUP010000021.1_Trichopoda_pennipes_isolate_NS2899_ptg000021l,_whole_genome_shotgun_sequence	AUGUSTUS	exon	8070753	8070916	.	-	.	ID=g5802.t1.exon10;Parent=g5802.t1;
JASKUP010000021.1_Trichopoda_pennipes_isolate_NS2899_ptg000021l,_whole_genome_shotgun_sequence	AUGUSTUS	intron	8070917	8073204	1	-	.	ID=g5802.t1.intron10;Parent=g5802.t1;
JASKUP010000021.1_Trichopoda_pennipes_isolate_NS2899_ptg000021l,_whole_genome_shotgun_sequence	AUGUSTUS	CDS	8073205	8073332	1	-	0	ID=g5802.t1.CDS11;Parent=g5802.t1;
JASKUP010000021.1_Trichopoda_pennipes_isolate_NS2899_ptg000021l,_whole_genome_shotgun_sequence	AUGUSTUS	exon	8073205	8073332	.	-	.	ID=g5802.t1.exon11;Parent=g5802.t1;
JASKUP010000021.1_Trichopoda_pennipes_isolate_NS2899_ptg000021l,_whole_genome_shotgun_sequence	AUGUSTUS	start_codon	8073330	8073332	.	-	0	ID=g5802.t1.start1;Parent=g5802.t1;
JASKUP010000021.1_Trichopoda_pennipes_isolate_NS2899_ptg000021l,_whole_genome_shotgun_sequence	AUGUSTUS	mRNA	8053288	8073332	1	-	.	ID=g5802.t2;Parent=g5802;
JASKUP010000021.1_Trichopoda_pennipes_isolate_NS2899_ptg000021l,_whole_genome_shotgun_sequence	AUGUSTUS	stop_codon	8053288	8053290	.	-	0	ID=g5802.t2.stop1;Parent=g5802.t2;
JASKUP010000021.1_Trichopoda_pennipes_isolate_NS2899_ptg000021l,_whole_genome_shotgun_sequence	AUGUSTUS	CDS	8053288	8053544	1	-	2	ID=g5802.t2.CDS1;Parent=g5802.t2;
JASKUP010000021.1_Trichopoda_pennipes_isolate_NS2899_ptg000021l,_whole_genome_shotgun_sequence	AUGUSTUS	exon	8053288	8053544	.	-	.	ID=g5802.t2.exon1;Parent=g5802.t2;
JASKUP010000021.1_Trichopoda_pennipes_isolate_NS2899_ptg000021l,_whole_genome_shotgun_sequence	AUGUSTUS	intron	8053545	8056101	1	-	.	ID=g5802.t2.intron1;Parent=g5802.t2;
JASKUP010000021.1_Trichopoda_pennipes_isolate_NS2899_ptg000021l,_whole_genome_shotgun_sequence	AUGUSTUS	CDS	8056102	8056134	1	-	2	ID=g5802.t2.CDS2;Parent=g5802.t2;
JASKUP010000021.1_Trichopoda_pennipes_isolate_NS2899_ptg000021l,_whole_genome_shotgun_sequence	AUGUSTUS	exon	8056102	8056134	.	-	.	ID=g5802.t2.exon2;Parent=g5802.t2;
JASKUP010000021.1_Trichopoda_pennipes_isolate_NS2899_ptg000021l,_whole_genome_shotgun_sequence	AUGUSTUS	intron	8056135	8056215	1	-	.	ID=g5802.t2.intron2;Parent=g5802.t2;
JASKUP010000021.1_Trichopoda_pennipes_isolate_NS2899_ptg000021l,_whole_genome_shotgun_sequence	AUGUSTUS	CDS	8056216	8056365	1	-	2	ID=g5802.t2.CDS3;Parent=g5802.t2;
JASKUP010000021.1_Trichopoda_pennipes_isolate_NS2899_ptg000021l,_whole_genome_shotgun_sequence	AUGUSTUS	exon	8056216	8056365	.	-	.	ID=g5802.t2.exon3;Parent=g5802.t2;
JASKUP010000021.1_Trichopoda_pennipes_isolate_NS2899_ptg000021l,_whole_genome_shotgun_sequence	AUGUSTUS	intron	8056366	8056425	1	-	.	ID=g5802.t2.intron3;Parent=g5802.t2;
JASKUP010000021.1_Trichopoda_pennipes_isolate_NS2899_ptg000021l,_whole_genome_shotgun_sequence	AUGUSTUS	CDS	8056426	8056719	1	-	2	ID=g5802.t2.CDS4;Parent=g5802.t2;
JASKUP010000021.1_Trichopoda_pennipes_isolate_NS2899_ptg000021l,_whole_genome_shotgun_sequence	AUGUSTUS	exon	8056426	8056719	.	-	.	ID=g5802.t2.exon4;Parent=g5802.t2;
JASKUP010000021.1_Trichopoda_pennipes_isolate_NS2899_ptg000021l,_whole_genome_shotgun_sequence	AUGUSTUS	intron	8056720	8056793	1	-	.	ID=g5802.t2.intron4;Parent=g5802.t2;
JASKUP010000021.1_Trichopoda_pennipes_isolate_NS2899_ptg000021l,_whole_genome_shotgun_sequence	AUGUSTUS	CDS	8056794	8056961	1	-	2	ID=g5802.t2.CDS5;Parent=g5802.t2;
JASKUP010000021.1_Trichopoda_pennipes_isolate_NS2899_ptg000021l,_whole_genome_shotgun_sequence	AUGUSTUS	exon	8056794	8056961	.	-	.	ID=g5802.t2.exon5;Parent=g5802.t2;
JASKUP010000021.1_Trichopoda_pennipes_isolate_NS2899_ptg000021l,_whole_genome_shotgun_sequence	AUGUSTUS	intron	8056962	8061194	1	-	.	ID=g5802.t2.intron5;Parent=g5802.t2;
JASKUP010000021.1_Trichopoda_pennipes_isolate_NS2899_ptg000021l,_whole_genome_shotgun_sequence	AUGUSTUS	CDS	8061195	8061734	1	-	2	ID=g5802.t2.CDS6;Parent=g5802.t2;
JASKUP010000021.1_Trichopoda_pennipes_isolate_NS2899_ptg000021l,_whole_genome_shotgun_sequence	AUGUSTUS	exon	8061195	8061734	.	-	.	ID=g5802.t2.exon6;Parent=g5802.t2;
JASKUP010000021.1_Trichopoda_pennipes_isolate_NS2899_ptg000021l,_whole_genome_shotgun_sequence	AUGUSTUS	intron	8061735	8064023	1	-	.	ID=g5802.t2.intron6;Parent=g5802.t2;
JASKUP010000021.1_Trichopoda_pennipes_isolate_NS2899_ptg000021l,_whole_genome_shotgun_sequence	AUGUSTUS	CDS	8064024	8065063	1	-	1	ID=g5802.t2.CDS7;Parent=g5802.t2;
JASKUP010000021.1_Trichopoda_pennipes_isolate_NS2899_ptg000021l,_whole_genome_shotgun_sequence	AUGUSTUS	exon	8064024	8065063	.	-	.	ID=g5802.t2.exon7;Parent=g5802.t2;
JASKUP010000021.1_Trichopoda_pennipes_isolate_NS2899_ptg000021l,_whole_genome_shotgun_sequence	AUGUSTUS	intron	8065064	8065169	1	-	.	ID=g5802.t2.intron7;Parent=g5802.t2;
JASKUP010000021.1_Trichopoda_pennipes_isolate_NS2899_ptg000021l,_whole_genome_shotgun_sequence	AUGUSTUS	CDS	8065170	8065416	1	-	2	ID=g5802.t2.CDS8;Parent=g5802.t2;
JASKUP010000021.1_Trichopoda_pennipes_isolate_NS2899_ptg000021l,_whole_genome_shotgun_sequence	AUGUSTUS	exon	8065170	8065416	.	-	.	ID=g5802.t2.exon8;Parent=g5802.t2;
JASKUP010000021.1_Trichopoda_pennipes_isolate_NS2899_ptg000021l,_whole_genome_shotgun_sequence	AUGUSTUS	intron	8065417	8070554	1	-	.	ID=g5802.t2.intron8;Parent=g5802.t2;
JASKUP010000021.1_Trichopoda_pennipes_isolate_NS2899_ptg000021l,_whole_genome_shotgun_sequence	AUGUSTUS	CDS	8070555	8070686	1	-	2	ID=g5802.t2.CDS9;Parent=g5802.t2;
JASKUP010000021.1_Trichopoda_pennipes_isolate_NS2899_ptg000021l,_whole_genome_shotgun_sequence	AUGUSTUS	exon	8070555	8070686	.	-	.	ID=g5802.t2.exon9;Parent=g5802.t2;
JASKUP010000021.1_Trichopoda_pennipes_isolate_NS2899_ptg000021l,_whole_genome_shotgun_sequence	AUGUSTUS	intron	8070687	8070752	1	-	.	ID=g5802.t2.intron9;Parent=g5802.t2;
JASKUP010000021.1_Trichopoda_pennipes_isolate_NS2899_ptg000021l,_whole_genome_shotgun_sequence	AUGUSTUS	CDS	8070753	8070916	1	-	1	ID=g5802.t2.CDS10;Parent=g5802.t2;
JASKUP010000021.1_Trichopoda_pennipes_isolate_NS2899_ptg000021l,_whole_genome_shotgun_sequence	AUGUSTUS	exon	8070753	8070916	.	-	.	ID=g5802.t2.exon10;Parent=g5802.t2;
JASKUP010000021.1_Trichopoda_pennipes_isolate_NS2899_ptg000021l,_whole_genome_shotgun_sequence	AUGUSTUS	intron	8070917	8073204	1	-	.	ID=g5802.t2.intron10;Parent=g5802.t2;
JASKUP010000021.1_Trichopoda_pennipes_isolate_NS2899_ptg000021l,_whole_genome_shotgun_sequence	AUGUSTUS	CDS	8073205	8073332	1	-	0	ID=g5802.t2.CDS11;Parent=g5802.t2;
JASKUP010000021.1_Trichopoda_pennipes_isolate_NS2899_ptg000021l,_whole_genome_shotgun_sequence	AUGUSTUS	exon	8073205	8073332	.	-	.	ID=g5802.t2.exon11;Parent=g5802.t2;
JASKUP010000021.1_Trichopoda_pennipes_isolate_NS2899_ptg000021l,_whole_genome_shotgun_sequence	AUGUSTUS	start_codon	8073330	8073332	.	-	0	ID=g5802.t2.start1;Parent=g5802.t2;
JASKUP010000021.1_Trichopoda_pennipes_isolate_NS2899_ptg000021l,_whole_genome_shotgun_sequence	AUGUSTUS	mRNA	8053288	8073332	1	-	.	ID=g5802.t3;Parent=g5802;
JASKUP010000021.1_Trichopoda_pennipes_isolate_NS2899_ptg000021l,_whole_genome_shotgun_sequence	AUGUSTUS	stop_codon	8053288	8053290	.	-	0	ID=g5802.t3.stop1;Parent=g5802.t3;
JASKUP010000021.1_Trichopoda_pennipes_isolate_NS2899_ptg000021l,_whole_genome_shotgun_sequence	AUGUSTUS	CDS	8053288	8053544	1	-	2	ID=g5802.t3.CDS1;Parent=g5802.t3;
JASKUP010000021.1_Trichopoda_pennipes_isolate_NS2899_ptg000021l,_whole_genome_shotgun_sequence	AUGUSTUS	exon	8053288	8053544	.	-	.	ID=g5802.t3.exon1;Parent=g5802.t3;
JASKUP010000021.1_Trichopoda_pennipes_isolate_NS2899_ptg000021l,_whole_genome_shotgun_sequence	AUGUSTUS	intron	8053545	8056215	1	-	.	ID=g5802.t3.intron1;Parent=g5802.t3;
JASKUP010000021.1_Trichopoda_pennipes_isolate_NS2899_ptg000021l,_whole_genome_shotgun_sequence	AUGUSTUS	CDS	8056216	8056365	1	-	2	ID=g5802.t3.CDS2;Parent=g5802.t3;
JASKUP010000021.1_Trichopoda_pennipes_isolate_NS2899_ptg000021l,_whole_genome_shotgun_sequence	AUGUSTUS	exon	8056216	8056365	.	-	.	ID=g5802.t3.exon2;Parent=g5802.t3;
JASKUP010000021.1_Trichopoda_pennipes_isolate_NS2899_ptg000021l,_whole_genome_shotgun_sequence	AUGUSTUS	intron	8056366	8056425	1	-	.	ID=g5802.t3.intron2;Parent=g5802.t3;
JASKUP010000021.1_Trichopoda_pennipes_isolate_NS2899_ptg000021l,_whole_genome_shotgun_sequence	AUGUSTUS	CDS	8056426	8056722	1	-	2	ID=g5802.t3.CDS3;Parent=g5802.t3;
JASKUP010000021.1_Trichopoda_pennipes_isolate_NS2899_ptg000021l,_whole_genome_shotgun_sequence	AUGUSTUS	exon	8056426	8056722	.	-	.	ID=g5802.t3.exon3;Parent=g5802.t3;
JASKUP010000021.1_Trichopoda_pennipes_isolate_NS2899_ptg000021l,_whole_genome_shotgun_sequence	AUGUSTUS	intron	8056723	8056793	1	-	.	ID=g5802.t3.intron3;Parent=g5802.t3;
JASKUP010000021.1_Trichopoda_pennipes_isolate_NS2899_ptg000021l,_whole_genome_shotgun_sequence	AUGUSTUS	CDS	8056794	8056961	1	-	2	ID=g5802.t3.CDS4;Parent=g5802.t3;
JASKUP010000021.1_Trichopoda_pennipes_isolate_NS2899_ptg000021l,_whole_genome_shotgun_sequence	AUGUSTUS	exon	8056794	8056961	.	-	.	ID=g5802.t3.exon4;Parent=g5802.t3;
JASKUP010000021.1_Trichopoda_pennipes_isolate_NS2899_ptg000021l,_whole_genome_shotgun_sequence	AUGUSTUS	intron	8056962	8061194	1	-	.	ID=g5802.t3.intron4;Parent=g5802.t3;
JASKUP010000021.1_Trichopoda_pennipes_isolate_NS2899_ptg000021l,_whole_genome_shotgun_sequence	AUGUSTUS	CDS	8061195	8061734	1	-	2	ID=g5802.t3.CDS5;Parent=g5802.t3;
JASKUP010000021.1_Trichopoda_pennipes_isolate_NS2899_ptg000021l,_whole_genome_shotgun_sequence	AUGUSTUS	exon	8061195	8061734	.	-	.	ID=g5802.t3.exon5;Parent=g5802.t3;
JASKUP010000021.1_Trichopoda_pennipes_isolate_NS2899_ptg000021l,_whole_genome_shotgun_sequence	AUGUSTUS	intron	8061735	8064023	1	-	.	ID=g5802.t3.intron5;Parent=g5802.t3;
JASKUP010000021.1_Trichopoda_pennipes_isolate_NS2899_ptg000021l,_whole_genome_shotgun_sequence	AUGUSTUS	CDS	8064024	8065063	1	-	1	ID=g5802.t3.CDS6;Parent=g5802.t3;
JASKUP010000021.1_Trichopoda_pennipes_isolate_NS2899_ptg000021l,_whole_genome_shotgun_sequence	AUGUSTUS	exon	8064024	8065063	.	-	.	ID=g5802.t3.exon6;Parent=g5802.t3;
JASKUP010000021.1_Trichopoda_pennipes_isolate_NS2899_ptg000021l,_whole_genome_shotgun_sequence	AUGUSTUS	intron	8065064	8065169	1	-	.	ID=g5802.t3.intron6;Parent=g5802.t3;
JASKUP010000021.1_Trichopoda_pennipes_isolate_NS2899_ptg000021l,_whole_genome_shotgun_sequence	AUGUSTUS	CDS	8065170	8065416	1	-	2	ID=g5802.t3.CDS7;Parent=g5802.t3;
JASKUP010000021.1_Trichopoda_pennipes_isolate_NS2899_ptg000021l,_whole_genome_shotgun_sequence	AUGUSTUS	exon	8065170	8065416	.	-	.	ID=g5802.t3.exon7;Parent=g5802.t3;
JASKUP010000021.1_Trichopoda_pennipes_isolate_NS2899_ptg000021l,_whole_genome_shotgun_sequence	AUGUSTUS	intron	8065417	8070554	1	-	.	ID=g5802.t3.intron7;Parent=g5802.t3;
JASKUP010000021.1_Trichopoda_pennipes_isolate_NS2899_ptg000021l,_whole_genome_shotgun_sequence	AUGUSTUS	CDS	8070555	8070686	1	-	2	ID=g5802.t3.CDS8;Parent=g5802.t3;
JASKUP010000021.1_Trichopoda_pennipes_isolate_NS2899_ptg000021l,_whole_genome_shotgun_sequence	AUGUSTUS	exon	8070555	8070686	.	-	.	ID=g5802.t3.exon8;Parent=g5802.t3;
JASKUP010000021.1_Trichopoda_pennipes_isolate_NS2899_ptg000021l,_whole_genome_shotgun_sequence	AUGUSTUS	intron	8070687	8070752	1	-	.	ID=g5802.t3.intron8;Parent=g5802.t3;
JASKUP010000021.1_Trichopoda_pennipes_isolate_NS2899_ptg000021l,_whole_genome_shotgun_sequence	AUGUSTUS	CDS	8070753	8070916	1	-	1	ID=g5802.t3.CDS9;Parent=g5802.t3;
JASKUP010000021.1_Trichopoda_pennipes_isolate_NS2899_ptg000021l,_whole_genome_shotgun_sequence	AUGUSTUS	exon	8070753	8070916	.	-	.	ID=g5802.t3.exon9;Parent=g5802.t3;
JASKUP010000021.1_Trichopoda_pennipes_isolate_NS2899_ptg000021l,_whole_genome_shotgun_sequence	AUGUSTUS	intron	8070917	8073204	1	-	.	ID=g5802.t3.intron9;Parent=g5802.t3;
JASKUP010000021.1_Trichopoda_pennipes_isolate_NS2899_ptg000021l,_whole_genome_shotgun_sequence	AUGUSTUS	CDS	8073205	8073332	1	-	0	ID=g5802.t3.CDS10;Parent=g5802.t3;
JASKUP010000021.1_Trichopoda_pennipes_isolate_NS2899_ptg000021l,_whole_genome_shotgun_sequence	AUGUSTUS	exon	8073205	8073332	.	-	.	ID=g5802.t3.exon10;Parent=g5802.t3;
JASKUP010000021.1_Trichopoda_pennipes_isolate_NS2899_ptg000021l,_whole_genome_shotgun_sequence	AUGUSTUS	start_codon	8073330	8073332	.	-	0	ID=g5802.t3.start1;Parent=g5802.t3;
JASKUP010000021.1_Trichopoda_pennipes_isolate_NS2899_ptg000021l,_whole_genome_shotgun_sequence	AUGUSTUS	gene	8078171	8088607	.	-	.	ID=g5803;
JASKUP010000021.1_Trichopoda_pennipes_isolate_NS2899_ptg000021l,_whole_genome_shotgun_sequence	AUGUSTUS	mRNA	8078171	8088607	1	-	.	ID=g5803.t1;Parent=g5803;
JASKUP010000021.1_Trichopoda_pennipes_isolate_NS2899_ptg000021l,_whole_genome_shotgun_sequence	AUGUSTUS	stop_codon	8078171	8078173	.	-	0	ID=g5803.t1.stop1;Parent=g5803.t1;
JASKUP010000021.1_Trichopoda_pennipes_isolate_NS2899_ptg000021l,_whole_genome_shotgun_sequence	AUGUSTUS	CDS	8078171	8078423	1	-	1	ID=g5803.t1.CDS1;Parent=g5803.t1;
JASKUP010000021.1_Trichopoda_pennipes_isolate_NS2899_ptg000021l,_whole_genome_shotgun_sequence	AUGUSTUS	exon	8078171	8078423	.	-	.	ID=g5803.t1.exon1;Parent=g5803.t1;
JASKUP010000021.1_Trichopoda_pennipes_isolate_NS2899_ptg000021l,_whole_genome_shotgun_sequence	AUGUSTUS	intron	8078424	8078499	1	-	.	ID=g5803.t1.intron1;Parent=g5803.t1;
JASKUP010000021.1_Trichopoda_pennipes_isolate_NS2899_ptg000021l,_whole_genome_shotgun_sequence	AUGUSTUS	CDS	8078500	8078757	1	-	1	ID=g5803.t1.CDS2;Parent=g5803.t1;
JASKUP010000021.1_Trichopoda_pennipes_isolate_NS2899_ptg000021l,_whole_genome_shotgun_sequence	AUGUSTUS	exon	8078500	8078757	.	-	.	ID=g5803.t1.exon2;Parent=g5803.t1;
JASKUP010000021.1_Trichopoda_pennipes_isolate_NS2899_ptg000021l,_whole_genome_shotgun_sequence	AUGUSTUS	intron	8078758	8082056	1	-	.	ID=g5803.t1.intron2;Parent=g5803.t1;
JASKUP010000021.1_Trichopoda_pennipes_isolate_NS2899_ptg000021l,_whole_genome_shotgun_sequence	AUGUSTUS	CDS	8082057	8082249	1	-	2	ID=g5803.t1.CDS3;Parent=g5803.t1;
JASKUP010000021.1_Trichopoda_pennipes_isolate_NS2899_ptg000021l,_whole_genome_shotgun_sequence	AUGUSTUS	exon	8082057	8082249	.	-	.	ID=g5803.t1.exon3;Parent=g5803.t1;
JASKUP010000021.1_Trichopoda_pennipes_isolate_NS2899_ptg000021l,_whole_genome_shotgun_sequence	AUGUSTUS	intron	8082250	8082375	1	-	.	ID=g5803.t1.intron3;Parent=g5803.t1;
JASKUP010000021.1_Trichopoda_pennipes_isolate_NS2899_ptg000021l,_whole_genome_shotgun_sequence	AUGUSTUS	CDS	8082376	8083461	1	-	2	ID=g5803.t1.CDS4;Parent=g5803.t1;
JASKUP010000021.1_Trichopoda_pennipes_isolate_NS2899_ptg000021l,_whole_genome_shotgun_sequence	AUGUSTUS	exon	8082376	8083461	.	-	.	ID=g5803.t1.exon4;Parent=g5803.t1;
JASKUP010000021.1_Trichopoda_pennipes_isolate_NS2899_ptg000021l,_whole_genome_shotgun_sequence	AUGUSTUS	intron	8083462	8086036	1	-	.	ID=g5803.t1.intron4;Parent=g5803.t1;
JASKUP010000021.1_Trichopoda_pennipes_isolate_NS2899_ptg000021l,_whole_genome_shotgun_sequence	AUGUSTUS	CDS	8086037	8088454	1	-	2	ID=g5803.t1.CDS5;Parent=g5803.t1;
JASKUP010000021.1_Trichopoda_pennipes_isolate_NS2899_ptg000021l,_whole_genome_shotgun_sequence	AUGUSTUS	exon	8086037	8088454	.	-	.	ID=g5803.t1.exon5;Parent=g5803.t1;
JASKUP010000021.1_Trichopoda_pennipes_isolate_NS2899_ptg000021l,_whole_genome_shotgun_sequence	AUGUSTUS	intron	8088455	8088534	1	-	.	ID=g5803.t1.intron5;Parent=g5803.t1;
JASKUP010000021.1_Trichopoda_pennipes_isolate_NS2899_ptg000021l,_whole_genome_shotgun_sequence	AUGUSTUS	CDS	8088535	8088607	1	-	0	ID=g5803.t1.CDS6;Parent=g5803.t1;
JASKUP010000021.1_Trichopoda_pennipes_isolate_NS2899_ptg000021l,_whole_genome_shotgun_sequence	AUGUSTUS	exon	8088535	8088607	.	-	.	ID=g5803.t1.exon6;Parent=g5803.t1;
JASKUP010000021.1_Trichopoda_pennipes_isolate_NS2899_ptg000021l,_whole_genome_shotgun_sequence	AUGUSTUS	start_codon	8088605	8088607	.	-	0	ID=g5803.t1.start1;Parent=g5803.t1;
JASKUP010000021.1_Trichopoda_pennipes_isolate_NS2899_ptg000021l,_whole_genome_shotgun_sequence	AUGUSTUS	gene	8091845	8092600	.	+	.	ID=g5804;
JASKUP010000021.1_Trichopoda_pennipes_isolate_NS2899_ptg000021l,_whole_genome_shotgun_sequence	AUGUSTUS	mRNA	8091845	8092600	1	+	.	ID=g5804.t1;Parent=g5804;
JASKUP010000021.1_Trichopoda_pennipes_isolate_NS2899_ptg000021l,_whole_genome_shotgun_sequence	AUGUSTUS	start_codon	8091845	8091847	.	+	0	ID=g5804.t1.start1;Parent=g5804.t1;
JASKUP010000021.1_Trichopoda_pennipes_isolate_NS2899_ptg000021l,_whole_genome_shotgun_sequence	AUGUSTUS	CDS	8091845	8091948	1	+	0	ID=g5804.t1.CDS1;Parent=g5804.t1;
JASKUP010000021.1_Trichopoda_pennipes_isolate_NS2899_ptg000021l,_whole_genome_shotgun_sequence	AUGUSTUS	exon	8091845	8091948	.	+	.	ID=g5804.t1.exon1;Parent=g5804.t1;
JASKUP010000021.1_Trichopoda_pennipes_isolate_NS2899_ptg000021l,_whole_genome_shotgun_sequence	AUGUSTUS	intron	8091949	8092017	1	+	.	ID=g5804.t1.intron1;Parent=g5804.t1;
JASKUP010000021.1_Trichopoda_pennipes_isolate_NS2899_ptg000021l,_whole_genome_shotgun_sequence	AUGUSTUS	CDS	8092018	8092600	1	+	1	ID=g5804.t1.CDS2;Parent=g5804.t1;
JASKUP010000021.1_Trichopoda_pennipes_isolate_NS2899_ptg000021l,_whole_genome_shotgun_sequence	AUGUSTUS	exon	8092018	8092600	.	+	.	ID=g5804.t1.exon2;Parent=g5804.t1;
JASKUP010000021.1_Trichopoda_pennipes_isolate_NS2899_ptg000021l,_whole_genome_shotgun_sequence	AUGUSTUS	stop_codon	8092598	8092600	.	+	0	ID=g5804.t1.stop1;Parent=g5804.t1;
JASKUP010000021.1_Trichopoda_pennipes_isolate_NS2899_ptg000021l,_whole_genome_shotgun_sequence	AUGUSTUS	gene	8174083	8176045	.	+	.	ID=g5805;
JASKUP010000021.1_Trichopoda_pennipes_isolate_NS2899_ptg000021l,_whole_genome_shotgun_sequence	AUGUSTUS	mRNA	8174083	8176045	1	+	.	ID=g5805.t1;Parent=g5805;
JASKUP010000021.1_Trichopoda_pennipes_isolate_NS2899_ptg000021l,_whole_genome_shotgun_sequence	AUGUSTUS	start_codon	8174083	8174085	.	+	0	ID=g5805.t1.start1;Parent=g5805.t1;
JASKUP010000021.1_Trichopoda_pennipes_isolate_NS2899_ptg000021l,_whole_genome_shotgun_sequence	AUGUSTUS	CDS	8174083	8174725	1	+	0	ID=g5805.t1.CDS1;Parent=g5805.t1;
JASKUP010000021.1_Trichopoda_pennipes_isolate_NS2899_ptg000021l,_whole_genome_shotgun_sequence	AUGUSTUS	exon	8174083	8174725	.	+	.	ID=g5805.t1.exon1;Parent=g5805.t1;
JASKUP010000021.1_Trichopoda_pennipes_isolate_NS2899_ptg000021l,_whole_genome_shotgun_sequence	AUGUSTUS	intron	8174726	8174936	1	+	.	ID=g5805.t1.intron1;Parent=g5805.t1;
JASKUP010000021.1_Trichopoda_pennipes_isolate_NS2899_ptg000021l,_whole_genome_shotgun_sequence	AUGUSTUS	CDS	8174937	8176045	1	+	2	ID=g5805.t1.CDS2;Parent=g5805.t1;
JASKUP010000021.1_Trichopoda_pennipes_isolate_NS2899_ptg000021l,_whole_genome_shotgun_sequence	AUGUSTUS	exon	8174937	8176045	.	+	.	ID=g5805.t1.exon2;Parent=g5805.t1;
JASKUP010000021.1_Trichopoda_pennipes_isolate_NS2899_ptg000021l,_whole_genome_shotgun_sequence	AUGUSTUS	stop_codon	8176043	8176045	.	+	0	ID=g5805.t1.stop1;Parent=g5805.t1;
JASKUP010000021.1_Trichopoda_pennipes_isolate_NS2899_ptg000021l,_whole_genome_shotgun_sequence	AUGUSTUS	gene	8187216	8203054	.	-	.	ID=g5806;
JASKUP010000021.1_Trichopoda_pennipes_isolate_NS2899_ptg000021l,_whole_genome_shotgun_sequence	AUGUSTUS	mRNA	8187216	8203054	1	-	.	ID=g5806.t1;Parent=g5806;
JASKUP010000021.1_Trichopoda_pennipes_isolate_NS2899_ptg000021l,_whole_genome_shotgun_sequence	AUGUSTUS	stop_codon	8187216	8187218	.	-	0	ID=g5806.t1.stop1;Parent=g5806.t1;
JASKUP010000021.1_Trichopoda_pennipes_isolate_NS2899_ptg000021l,_whole_genome_shotgun_sequence	AUGUSTUS	CDS	8187216	8187473	1	-	0	ID=g5806.t1.CDS1;Parent=g5806.t1;
JASKUP010000021.1_Trichopoda_pennipes_isolate_NS2899_ptg000021l,_whole_genome_shotgun_sequence	AUGUSTUS	exon	8187216	8187473	.	-	.	ID=g5806.t1.exon1;Parent=g5806.t1;
JASKUP010000021.1_Trichopoda_pennipes_isolate_NS2899_ptg000021l,_whole_genome_shotgun_sequence	AUGUSTUS	intron	8187474	8187535	1	-	.	ID=g5806.t1.intron1;Parent=g5806.t1;
JASKUP010000021.1_Trichopoda_pennipes_isolate_NS2899_ptg000021l,_whole_genome_shotgun_sequence	AUGUSTUS	CDS	8187536	8187817	1	-	0	ID=g5806.t1.CDS2;Parent=g5806.t1;
JASKUP010000021.1_Trichopoda_pennipes_isolate_NS2899_ptg000021l,_whole_genome_shotgun_sequence	AUGUSTUS	exon	8187536	8187817	.	-	.	ID=g5806.t1.exon2;Parent=g5806.t1;
JASKUP010000021.1_Trichopoda_pennipes_isolate_NS2899_ptg000021l,_whole_genome_shotgun_sequence	AUGUSTUS	intron	8187818	8194809	1	-	.	ID=g5806.t1.intron2;Parent=g5806.t1;
JASKUP010000021.1_Trichopoda_pennipes_isolate_NS2899_ptg000021l,_whole_genome_shotgun_sequence	AUGUSTUS	CDS	8194810	8194938	1	-	0	ID=g5806.t1.CDS3;Parent=g5806.t1;
JASKUP010000021.1_Trichopoda_pennipes_isolate_NS2899_ptg000021l,_whole_genome_shotgun_sequence	AUGUSTUS	exon	8194810	8194938	.	-	.	ID=g5806.t1.exon3;Parent=g5806.t1;
JASKUP010000021.1_Trichopoda_pennipes_isolate_NS2899_ptg000021l,_whole_genome_shotgun_sequence	AUGUSTUS	intron	8194939	8195014	1	-	.	ID=g5806.t1.intron3;Parent=g5806.t1;
JASKUP010000021.1_Trichopoda_pennipes_isolate_NS2899_ptg000021l,_whole_genome_shotgun_sequence	AUGUSTUS	CDS	8195015	8195184	1	-	2	ID=g5806.t1.CDS4;Parent=g5806.t1;
JASKUP010000021.1_Trichopoda_pennipes_isolate_NS2899_ptg000021l,_whole_genome_shotgun_sequence	AUGUSTUS	exon	8195015	8195184	.	-	.	ID=g5806.t1.exon4;Parent=g5806.t1;
JASKUP010000021.1_Trichopoda_pennipes_isolate_NS2899_ptg000021l,_whole_genome_shotgun_sequence	AUGUSTUS	intron	8195185	8195514	1	-	.	ID=g5806.t1.intron4;Parent=g5806.t1;
JASKUP010000021.1_Trichopoda_pennipes_isolate_NS2899_ptg000021l,_whole_genome_shotgun_sequence	AUGUSTUS	CDS	8195515	8195761	1	-	0	ID=g5806.t1.CDS5;Parent=g5806.t1;
JASKUP010000021.1_Trichopoda_pennipes_isolate_NS2899_ptg000021l,_whole_genome_shotgun_sequence	AUGUSTUS	exon	8195515	8195761	.	-	.	ID=g5806.t1.exon5;Parent=g5806.t1;
JASKUP010000021.1_Trichopoda_pennipes_isolate_NS2899_ptg000021l,_whole_genome_shotgun_sequence	AUGUSTUS	intron	8195762	8195832	1	-	.	ID=g5806.t1.intron5;Parent=g5806.t1;
JASKUP010000021.1_Trichopoda_pennipes_isolate_NS2899_ptg000021l,_whole_genome_shotgun_sequence	AUGUSTUS	CDS	8195833	8196542	1	-	2	ID=g5806.t1.CDS6;Parent=g5806.t1;
JASKUP010000021.1_Trichopoda_pennipes_isolate_NS2899_ptg000021l,_whole_genome_shotgun_sequence	AUGUSTUS	exon	8195833	8196542	.	-	.	ID=g5806.t1.exon6;Parent=g5806.t1;
JASKUP010000021.1_Trichopoda_pennipes_isolate_NS2899_ptg000021l,_whole_genome_shotgun_sequence	AUGUSTUS	intron	8196543	8196611	1	-	.	ID=g5806.t1.intron6;Parent=g5806.t1;
JASKUP010000021.1_Trichopoda_pennipes_isolate_NS2899_ptg000021l,_whole_genome_shotgun_sequence	AUGUSTUS	CDS	8196612	8196961	1	-	1	ID=g5806.t1.CDS7;Parent=g5806.t1;
JASKUP010000021.1_Trichopoda_pennipes_isolate_NS2899_ptg000021l,_whole_genome_shotgun_sequence	AUGUSTUS	exon	8196612	8196961	.	-	.	ID=g5806.t1.exon7;Parent=g5806.t1;
JASKUP010000021.1_Trichopoda_pennipes_isolate_NS2899_ptg000021l,_whole_genome_shotgun_sequence	AUGUSTUS	intron	8196962	8197072	1	-	.	ID=g5806.t1.intron7;Parent=g5806.t1;
JASKUP010000021.1_Trichopoda_pennipes_isolate_NS2899_ptg000021l,_whole_genome_shotgun_sequence	AUGUSTUS	CDS	8197073	8197785	1	-	0	ID=g5806.t1.CDS8;Parent=g5806.t1;
JASKUP010000021.1_Trichopoda_pennipes_isolate_NS2899_ptg000021l,_whole_genome_shotgun_sequence	AUGUSTUS	exon	8197073	8197785	.	-	.	ID=g5806.t1.exon8;Parent=g5806.t1;
JASKUP010000021.1_Trichopoda_pennipes_isolate_NS2899_ptg000021l,_whole_genome_shotgun_sequence	AUGUSTUS	intron	8197786	8202617	1	-	.	ID=g5806.t1.intron8;Parent=g5806.t1;
JASKUP010000021.1_Trichopoda_pennipes_isolate_NS2899_ptg000021l,_whole_genome_shotgun_sequence	AUGUSTUS	CDS	8202618	8202869	1	-	0	ID=g5806.t1.CDS9;Parent=g5806.t1;
JASKUP010000021.1_Trichopoda_pennipes_isolate_NS2899_ptg000021l,_whole_genome_shotgun_sequence	AUGUSTUS	exon	8202618	8202869	.	-	.	ID=g5806.t1.exon9;Parent=g5806.t1;
JASKUP010000021.1_Trichopoda_pennipes_isolate_NS2899_ptg000021l,_whole_genome_shotgun_sequence	AUGUSTUS	intron	8202870	8202949	1	-	.	ID=g5806.t1.intron9;Parent=g5806.t1;
JASKUP010000021.1_Trichopoda_pennipes_isolate_NS2899_ptg000021l,_whole_genome_shotgun_sequence	AUGUSTUS	CDS	8202950	8203054	1	-	0	ID=g5806.t1.CDS10;Parent=g5806.t1;
JASKUP010000021.1_Trichopoda_pennipes_isolate_NS2899_ptg000021l,_whole_genome_shotgun_sequence	AUGUSTUS	exon	8202950	8203054	.	-	.	ID=g5806.t1.exon10;Parent=g5806.t1;
JASKUP010000021.1_Trichopoda_pennipes_isolate_NS2899_ptg000021l,_whole_genome_shotgun_sequence	AUGUSTUS	start_codon	8203052	8203054	.	-	0	ID=g5806.t1.start1;Parent=g5806.t1;
JASKUP010000021.1_Trichopoda_pennipes_isolate_NS2899_ptg000021l,_whole_genome_shotgun_sequence	AUGUSTUS	gene	8242337	8242672	.	-	.	ID=g5807;
JASKUP010000021.1_Trichopoda_pennipes_isolate_NS2899_ptg000021l,_whole_genome_shotgun_sequence	AUGUSTUS	mRNA	8242337	8242672	1	-	.	ID=g5807.t1;Parent=g5807;
JASKUP010000021.1_Trichopoda_pennipes_isolate_NS2899_ptg000021l,_whole_genome_shotgun_sequence	AUGUSTUS	stop_codon	8242337	8242339	.	-	0	ID=g5807.t1.stop1;Parent=g5807.t1;
JASKUP010000021.1_Trichopoda_pennipes_isolate_NS2899_ptg000021l,_whole_genome_shotgun_sequence	AUGUSTUS	CDS	8242337	8242585	1	-	0	ID=g5807.t1.CDS1;Parent=g5807.t1;
JASKUP010000021.1_Trichopoda_pennipes_isolate_NS2899_ptg000021l,_whole_genome_shotgun_sequence	AUGUSTUS	exon	8242337	8242585	.	-	.	ID=g5807.t1.exon1;Parent=g5807.t1;
JASKUP010000021.1_Trichopoda_pennipes_isolate_NS2899_ptg000021l,_whole_genome_shotgun_sequence	AUGUSTUS	intron	8242586	8242657	1	-	.	ID=g5807.t1.intron1;Parent=g5807.t1;
JASKUP010000021.1_Trichopoda_pennipes_isolate_NS2899_ptg000021l,_whole_genome_shotgun_sequence	AUGUSTUS	CDS	8242658	8242672	1	-	0	ID=g5807.t1.CDS2;Parent=g5807.t1;
JASKUP010000021.1_Trichopoda_pennipes_isolate_NS2899_ptg000021l,_whole_genome_shotgun_sequence	AUGUSTUS	exon	8242658	8242672	.	-	.	ID=g5807.t1.exon2;Parent=g5807.t1;
JASKUP010000021.1_Trichopoda_pennipes_isolate_NS2899_ptg000021l,_whole_genome_shotgun_sequence	AUGUSTUS	start_codon	8242670	8242672	.	-	0	ID=g5807.t1.start1;Parent=g5807.t1;
JASKUP010000021.1_Trichopoda_pennipes_isolate_NS2899_ptg000021l,_whole_genome_shotgun_sequence	AUGUSTUS	gene	8262604	8262923	.	-	.	ID=g5808;
JASKUP010000021.1_Trichopoda_pennipes_isolate_NS2899_ptg000021l,_whole_genome_shotgun_sequence	AUGUSTUS	mRNA	8262604	8262923	0.98	-	.	ID=g5808.t1;Parent=g5808;
JASKUP010000021.1_Trichopoda_pennipes_isolate_NS2899_ptg000021l,_whole_genome_shotgun_sequence	AUGUSTUS	stop_codon	8262604	8262606	.	-	0	ID=g5808.t1.stop1;Parent=g5808.t1;
JASKUP010000021.1_Trichopoda_pennipes_isolate_NS2899_ptg000021l,_whole_genome_shotgun_sequence	AUGUSTUS	CDS	8262604	8262843	1	-	0	ID=g5808.t1.CDS1;Parent=g5808.t1;
JASKUP010000021.1_Trichopoda_pennipes_isolate_NS2899_ptg000021l,_whole_genome_shotgun_sequence	AUGUSTUS	exon	8262604	8262843	.	-	.	ID=g5808.t1.exon1;Parent=g5808.t1;
JASKUP010000021.1_Trichopoda_pennipes_isolate_NS2899_ptg000021l,_whole_genome_shotgun_sequence	AUGUSTUS	intron	8262844	8262914	0.98	-	.	ID=g5808.t1.intron1;Parent=g5808.t1;
JASKUP010000021.1_Trichopoda_pennipes_isolate_NS2899_ptg000021l,_whole_genome_shotgun_sequence	AUGUSTUS	CDS	8262915	8262923	0.98	-	0	ID=g5808.t1.CDS2;Parent=g5808.t1;
JASKUP010000021.1_Trichopoda_pennipes_isolate_NS2899_ptg000021l,_whole_genome_shotgun_sequence	AUGUSTUS	exon	8262915	8262923	.	-	.	ID=g5808.t1.exon2;Parent=g5808.t1;
JASKUP010000021.1_Trichopoda_pennipes_isolate_NS2899_ptg000021l,_whole_genome_shotgun_sequence	AUGUSTUS	start_codon	8262921	8262923	.	-	0	ID=g5808.t1.start1;Parent=g5808.t1;
JASKUP010000021.1_Trichopoda_pennipes_isolate_NS2899_ptg000021l,_whole_genome_shotgun_sequence	AUGUSTUS	gene	8268635	8276641	.	-	.	ID=g5809;
JASKUP010000021.1_Trichopoda_pennipes_isolate_NS2899_ptg000021l,_whole_genome_shotgun_sequence	AUGUSTUS	mRNA	8268635	8276641	1	-	.	ID=g5809.t1;Parent=g5809;
JASKUP010000021.1_Trichopoda_pennipes_isolate_NS2899_ptg000021l,_whole_genome_shotgun_sequence	AUGUSTUS	stop_codon	8268635	8268637	.	-	0	ID=g5809.t1.stop1;Parent=g5809.t1;
JASKUP010000021.1_Trichopoda_pennipes_isolate_NS2899_ptg000021l,_whole_genome_shotgun_sequence	AUGUSTUS	CDS	8268635	8268832	1	-	0	ID=g5809.t1.CDS1;Parent=g5809.t1;
JASKUP010000021.1_Trichopoda_pennipes_isolate_NS2899_ptg000021l,_whole_genome_shotgun_sequence	AUGUSTUS	exon	8268635	8268832	.	-	.	ID=g5809.t1.exon1;Parent=g5809.t1;
JASKUP010000021.1_Trichopoda_pennipes_isolate_NS2899_ptg000021l,_whole_genome_shotgun_sequence	AUGUSTUS	intron	8268833	8268906	1	-	.	ID=g5809.t1.intron1;Parent=g5809.t1;
JASKUP010000021.1_Trichopoda_pennipes_isolate_NS2899_ptg000021l,_whole_genome_shotgun_sequence	AUGUSTUS	CDS	8268907	8269178	1	-	2	ID=g5809.t1.CDS2;Parent=g5809.t1;
JASKUP010000021.1_Trichopoda_pennipes_isolate_NS2899_ptg000021l,_whole_genome_shotgun_sequence	AUGUSTUS	exon	8268907	8269178	.	-	.	ID=g5809.t1.exon2;Parent=g5809.t1;
JASKUP010000021.1_Trichopoda_pennipes_isolate_NS2899_ptg000021l,_whole_genome_shotgun_sequence	AUGUSTUS	intron	8269179	8269247	1	-	.	ID=g5809.t1.intron2;Parent=g5809.t1;
JASKUP010000021.1_Trichopoda_pennipes_isolate_NS2899_ptg000021l,_whole_genome_shotgun_sequence	AUGUSTUS	CDS	8269248	8270070	1	-	0	ID=g5809.t1.CDS3;Parent=g5809.t1;
JASKUP010000021.1_Trichopoda_pennipes_isolate_NS2899_ptg000021l,_whole_genome_shotgun_sequence	AUGUSTUS	exon	8269248	8270070	.	-	.	ID=g5809.t1.exon3;Parent=g5809.t1;
JASKUP010000021.1_Trichopoda_pennipes_isolate_NS2899_ptg000021l,_whole_genome_shotgun_sequence	AUGUSTUS	intron	8270071	8273912	1	-	.	ID=g5809.t1.intron3;Parent=g5809.t1;
JASKUP010000021.1_Trichopoda_pennipes_isolate_NS2899_ptg000021l,_whole_genome_shotgun_sequence	AUGUSTUS	CDS	8273913	8274148	1	-	2	ID=g5809.t1.CDS4;Parent=g5809.t1;
JASKUP010000021.1_Trichopoda_pennipes_isolate_NS2899_ptg000021l,_whole_genome_shotgun_sequence	AUGUSTUS	exon	8273913	8274148	.	-	.	ID=g5809.t1.exon4;Parent=g5809.t1;
JASKUP010000021.1_Trichopoda_pennipes_isolate_NS2899_ptg000021l,_whole_genome_shotgun_sequence	AUGUSTUS	intron	8274149	8276370	1	-	.	ID=g5809.t1.intron4;Parent=g5809.t1;
JASKUP010000021.1_Trichopoda_pennipes_isolate_NS2899_ptg000021l,_whole_genome_shotgun_sequence	AUGUSTUS	CDS	8276371	8276641	1	-	0	ID=g5809.t1.CDS5;Parent=g5809.t1;
JASKUP010000021.1_Trichopoda_pennipes_isolate_NS2899_ptg000021l,_whole_genome_shotgun_sequence	AUGUSTUS	exon	8276371	8276641	.	-	.	ID=g5809.t1.exon5;Parent=g5809.t1;
JASKUP010000021.1_Trichopoda_pennipes_isolate_NS2899_ptg000021l,_whole_genome_shotgun_sequence	AUGUSTUS	start_codon	8276639	8276641	.	-	0	ID=g5809.t1.start1;Parent=g5809.t1;
JASKUP010000021.1_Trichopoda_pennipes_isolate_NS2899_ptg000021l,_whole_genome_shotgun_sequence	AUGUSTUS	gene	8369777	8377602	.	+	.	ID=g5810;
JASKUP010000021.1_Trichopoda_pennipes_isolate_NS2899_ptg000021l,_whole_genome_shotgun_sequence	AUGUSTUS	mRNA	8369777	8377602	0.35	+	.	ID=g5810.t1;Parent=g5810;
JASKUP010000021.1_Trichopoda_pennipes_isolate_NS2899_ptg000021l,_whole_genome_shotgun_sequence	AUGUSTUS	start_codon	8369777	8369779	.	+	0	ID=g5810.t1.start1;Parent=g5810.t1;
JASKUP010000021.1_Trichopoda_pennipes_isolate_NS2899_ptg000021l,_whole_genome_shotgun_sequence	AUGUSTUS	CDS	8369777	8373969	1	+	0	ID=g5810.t1.CDS1;Parent=g5810.t1;
JASKUP010000021.1_Trichopoda_pennipes_isolate_NS2899_ptg000021l,_whole_genome_shotgun_sequence	AUGUSTUS	exon	8369777	8373969	.	+	.	ID=g5810.t1.exon1;Parent=g5810.t1;
JASKUP010000021.1_Trichopoda_pennipes_isolate_NS2899_ptg000021l,_whole_genome_shotgun_sequence	AUGUSTUS	intron	8373970	8377439	1	+	.	ID=g5810.t1.intron1;Parent=g5810.t1;
JASKUP010000021.1_Trichopoda_pennipes_isolate_NS2899_ptg000021l,_whole_genome_shotgun_sequence	AUGUSTUS	CDS	8377440	8377602	0.35	+	1	ID=g5810.t1.CDS2;Parent=g5810.t1;
JASKUP010000021.1_Trichopoda_pennipes_isolate_NS2899_ptg000021l,_whole_genome_shotgun_sequence	AUGUSTUS	exon	8377440	8377602	.	+	.	ID=g5810.t1.exon2;Parent=g5810.t1;
JASKUP010000021.1_Trichopoda_pennipes_isolate_NS2899_ptg000021l,_whole_genome_shotgun_sequence	AUGUSTUS	stop_codon	8377600	8377602	.	+	0	ID=g5810.t1.stop1;Parent=g5810.t1;
JASKUP010000021.1_Trichopoda_pennipes_isolate_NS2899_ptg000021l,_whole_genome_shotgun_sequence	AUGUSTUS	gene	8402370	8412463	.	+	.	ID=g5811;
JASKUP010000021.1_Trichopoda_pennipes_isolate_NS2899_ptg000021l,_whole_genome_shotgun_sequence	AUGUSTUS	mRNA	8402370	8412463	1	+	.	ID=g5811.t1;Parent=g5811;
JASKUP010000021.1_Trichopoda_pennipes_isolate_NS2899_ptg000021l,_whole_genome_shotgun_sequence	AUGUSTUS	start_codon	8402370	8402372	.	+	0	ID=g5811.t1.start1;Parent=g5811.t1;
JASKUP010000021.1_Trichopoda_pennipes_isolate_NS2899_ptg000021l,_whole_genome_shotgun_sequence	AUGUSTUS	CDS	8402370	8402721	1	+	0	ID=g5811.t1.CDS1;Parent=g5811.t1;
JASKUP010000021.1_Trichopoda_pennipes_isolate_NS2899_ptg000021l,_whole_genome_shotgun_sequence	AUGUSTUS	exon	8402370	8402721	.	+	.	ID=g5811.t1.exon1;Parent=g5811.t1;
JASKUP010000021.1_Trichopoda_pennipes_isolate_NS2899_ptg000021l,_whole_genome_shotgun_sequence	AUGUSTUS	intron	8402722	8406394	1	+	.	ID=g5811.t1.intron1;Parent=g5811.t1;
JASKUP010000021.1_Trichopoda_pennipes_isolate_NS2899_ptg000021l,_whole_genome_shotgun_sequence	AUGUSTUS	CDS	8406395	8407825	1	+	2	ID=g5811.t1.CDS2;Parent=g5811.t1;
JASKUP010000021.1_Trichopoda_pennipes_isolate_NS2899_ptg000021l,_whole_genome_shotgun_sequence	AUGUSTUS	exon	8406395	8407825	.	+	.	ID=g5811.t1.exon2;Parent=g5811.t1;
JASKUP010000021.1_Trichopoda_pennipes_isolate_NS2899_ptg000021l,_whole_genome_shotgun_sequence	AUGUSTUS	intron	8407826	8410927	1	+	.	ID=g5811.t1.intron2;Parent=g5811.t1;
JASKUP010000021.1_Trichopoda_pennipes_isolate_NS2899_ptg000021l,_whole_genome_shotgun_sequence	AUGUSTUS	CDS	8410928	8411943	1	+	2	ID=g5811.t1.CDS3;Parent=g5811.t1;
JASKUP010000021.1_Trichopoda_pennipes_isolate_NS2899_ptg000021l,_whole_genome_shotgun_sequence	AUGUSTUS	exon	8410928	8411943	.	+	.	ID=g5811.t1.exon3;Parent=g5811.t1;
JASKUP010000021.1_Trichopoda_pennipes_isolate_NS2899_ptg000021l,_whole_genome_shotgun_sequence	AUGUSTUS	intron	8411944	8412015	1	+	.	ID=g5811.t1.intron3;Parent=g5811.t1;
JASKUP010000021.1_Trichopoda_pennipes_isolate_NS2899_ptg000021l,_whole_genome_shotgun_sequence	AUGUSTUS	CDS	8412016	8412220	1	+	0	ID=g5811.t1.CDS4;Parent=g5811.t1;
JASKUP010000021.1_Trichopoda_pennipes_isolate_NS2899_ptg000021l,_whole_genome_shotgun_sequence	AUGUSTUS	exon	8412016	8412220	.	+	.	ID=g5811.t1.exon4;Parent=g5811.t1;
JASKUP010000021.1_Trichopoda_pennipes_isolate_NS2899_ptg000021l,_whole_genome_shotgun_sequence	AUGUSTUS	intron	8412221	8412296	1	+	.	ID=g5811.t1.intron4;Parent=g5811.t1;
JASKUP010000021.1_Trichopoda_pennipes_isolate_NS2899_ptg000021l,_whole_genome_shotgun_sequence	AUGUSTUS	CDS	8412297	8412463	1	+	2	ID=g5811.t1.CDS5;Parent=g5811.t1;
JASKUP010000021.1_Trichopoda_pennipes_isolate_NS2899_ptg000021l,_whole_genome_shotgun_sequence	AUGUSTUS	exon	8412297	8412463	.	+	.	ID=g5811.t1.exon5;Parent=g5811.t1;
JASKUP010000021.1_Trichopoda_pennipes_isolate_NS2899_ptg000021l,_whole_genome_shotgun_sequence	AUGUSTUS	stop_codon	8412461	8412463	.	+	0	ID=g5811.t1.stop1;Parent=g5811.t1;
JASKUP010000021.1_Trichopoda_pennipes_isolate_NS2899_ptg000021l,_whole_genome_shotgun_sequence	AUGUSTUS	gene	8416377	8417686	.	+	.	ID=g5812;
JASKUP010000021.1_Trichopoda_pennipes_isolate_NS2899_ptg000021l,_whole_genome_shotgun_sequence	AUGUSTUS	mRNA	8416377	8417686	1	+	.	ID=g5812.t1;Parent=g5812;
JASKUP010000021.1_Trichopoda_pennipes_isolate_NS2899_ptg000021l,_whole_genome_shotgun_sequence	AUGUSTUS	start_codon	8416377	8416379	.	+	0	ID=g5812.t1.start1;Parent=g5812.t1;
JASKUP010000021.1_Trichopoda_pennipes_isolate_NS2899_ptg000021l,_whole_genome_shotgun_sequence	AUGUSTUS	CDS	8416377	8416523	1	+	0	ID=g5812.t1.CDS1;Parent=g5812.t1;
JASKUP010000021.1_Trichopoda_pennipes_isolate_NS2899_ptg000021l,_whole_genome_shotgun_sequence	AUGUSTUS	exon	8416377	8416523	.	+	.	ID=g5812.t1.exon1;Parent=g5812.t1;
JASKUP010000021.1_Trichopoda_pennipes_isolate_NS2899_ptg000021l,_whole_genome_shotgun_sequence	AUGUSTUS	intron	8416524	8416819	1	+	.	ID=g5812.t1.intron1;Parent=g5812.t1;
JASKUP010000021.1_Trichopoda_pennipes_isolate_NS2899_ptg000021l,_whole_genome_shotgun_sequence	AUGUSTUS	CDS	8416820	8417686	1	+	0	ID=g5812.t1.CDS2;Parent=g5812.t1;
JASKUP010000021.1_Trichopoda_pennipes_isolate_NS2899_ptg000021l,_whole_genome_shotgun_sequence	AUGUSTUS	exon	8416820	8417686	.	+	.	ID=g5812.t1.exon2;Parent=g5812.t1;
JASKUP010000021.1_Trichopoda_pennipes_isolate_NS2899_ptg000021l,_whole_genome_shotgun_sequence	AUGUSTUS	stop_codon	8417684	8417686	.	+	0	ID=g5812.t1.stop1;Parent=g5812.t1;
JASKUP010000021.1_Trichopoda_pennipes_isolate_NS2899_ptg000021l,_whole_genome_shotgun_sequence	AUGUSTUS	gene	8427206	8433964	.	-	.	ID=g5813;
JASKUP010000021.1_Trichopoda_pennipes_isolate_NS2899_ptg000021l,_whole_genome_shotgun_sequence	AUGUSTUS	mRNA	8427206	8433964	1	-	.	ID=g5813.t1;Parent=g5813;
JASKUP010000021.1_Trichopoda_pennipes_isolate_NS2899_ptg000021l,_whole_genome_shotgun_sequence	AUGUSTUS	stop_codon	8427206	8427208	.	-	0	ID=g5813.t1.stop1;Parent=g5813.t1;
JASKUP010000021.1_Trichopoda_pennipes_isolate_NS2899_ptg000021l,_whole_genome_shotgun_sequence	AUGUSTUS	CDS	8427206	8428707	1	-	2	ID=g5813.t1.CDS1;Parent=g5813.t1;
JASKUP010000021.1_Trichopoda_pennipes_isolate_NS2899_ptg000021l,_whole_genome_shotgun_sequence	AUGUSTUS	exon	8427206	8428707	.	-	.	ID=g5813.t1.exon1;Parent=g5813.t1;
JASKUP010000021.1_Trichopoda_pennipes_isolate_NS2899_ptg000021l,_whole_genome_shotgun_sequence	AUGUSTUS	intron	8428708	8428774	1	-	.	ID=g5813.t1.intron1;Parent=g5813.t1;
JASKUP010000021.1_Trichopoda_pennipes_isolate_NS2899_ptg000021l,_whole_genome_shotgun_sequence	AUGUSTUS	CDS	8428775	8429531	1	-	0	ID=g5813.t1.CDS2;Parent=g5813.t1;
JASKUP010000021.1_Trichopoda_pennipes_isolate_NS2899_ptg000021l,_whole_genome_shotgun_sequence	AUGUSTUS	exon	8428775	8429531	.	-	.	ID=g5813.t1.exon2;Parent=g5813.t1;
JASKUP010000021.1_Trichopoda_pennipes_isolate_NS2899_ptg000021l,_whole_genome_shotgun_sequence	AUGUSTUS	intron	8429532	8429596	1	-	.	ID=g5813.t1.intron2;Parent=g5813.t1;
JASKUP010000021.1_Trichopoda_pennipes_isolate_NS2899_ptg000021l,_whole_genome_shotgun_sequence	AUGUSTUS	CDS	8429597	8433964	1	-	0	ID=g5813.t1.CDS3;Parent=g5813.t1;
JASKUP010000021.1_Trichopoda_pennipes_isolate_NS2899_ptg000021l,_whole_genome_shotgun_sequence	AUGUSTUS	exon	8429597	8433964	.	-	.	ID=g5813.t1.exon3;Parent=g5813.t1;
JASKUP010000021.1_Trichopoda_pennipes_isolate_NS2899_ptg000021l,_whole_genome_shotgun_sequence	AUGUSTUS	start_codon	8433962	8433964	.	-	0	ID=g5813.t1.start1;Parent=g5813.t1;
JASKUP010000021.1_Trichopoda_pennipes_isolate_NS2899_ptg000021l,_whole_genome_shotgun_sequence	AUGUSTUS	gene	8549819	8584829	.	+	.	ID=g5814;
JASKUP010000021.1_Trichopoda_pennipes_isolate_NS2899_ptg000021l,_whole_genome_shotgun_sequence	AUGUSTUS	mRNA	8549819	8584829	1	+	.	ID=g5814.t1;Parent=g5814;
JASKUP010000021.1_Trichopoda_pennipes_isolate_NS2899_ptg000021l,_whole_genome_shotgun_sequence	AUGUSTUS	start_codon	8549819	8549821	.	+	0	ID=g5814.t1.start1;Parent=g5814.t1;
JASKUP010000021.1_Trichopoda_pennipes_isolate_NS2899_ptg000021l,_whole_genome_shotgun_sequence	AUGUSTUS	CDS	8549819	8549846	1	+	0	ID=g5814.t1.CDS1;Parent=g5814.t1;
JASKUP010000021.1_Trichopoda_pennipes_isolate_NS2899_ptg000021l,_whole_genome_shotgun_sequence	AUGUSTUS	exon	8549819	8549846	.	+	.	ID=g5814.t1.exon1;Parent=g5814.t1;
JASKUP010000021.1_Trichopoda_pennipes_isolate_NS2899_ptg000021l,_whole_genome_shotgun_sequence	AUGUSTUS	intron	8549847	8549909	1	+	.	ID=g5814.t1.intron1;Parent=g5814.t1;
JASKUP010000021.1_Trichopoda_pennipes_isolate_NS2899_ptg000021l,_whole_genome_shotgun_sequence	AUGUSTUS	CDS	8549910	8549998	1	+	2	ID=g5814.t1.CDS2;Parent=g5814.t1;
JASKUP010000021.1_Trichopoda_pennipes_isolate_NS2899_ptg000021l,_whole_genome_shotgun_sequence	AUGUSTUS	exon	8549910	8549998	.	+	.	ID=g5814.t1.exon2;Parent=g5814.t1;
JASKUP010000021.1_Trichopoda_pennipes_isolate_NS2899_ptg000021l,_whole_genome_shotgun_sequence	AUGUSTUS	intron	8549999	8552790	1	+	.	ID=g5814.t1.intron2;Parent=g5814.t1;
JASKUP010000021.1_Trichopoda_pennipes_isolate_NS2899_ptg000021l,_whole_genome_shotgun_sequence	AUGUSTUS	CDS	8552791	8553407	1	+	0	ID=g5814.t1.CDS3;Parent=g5814.t1;
JASKUP010000021.1_Trichopoda_pennipes_isolate_NS2899_ptg000021l,_whole_genome_shotgun_sequence	AUGUSTUS	exon	8552791	8553407	.	+	.	ID=g5814.t1.exon3;Parent=g5814.t1;
JASKUP010000021.1_Trichopoda_pennipes_isolate_NS2899_ptg000021l,_whole_genome_shotgun_sequence	AUGUSTUS	intron	8553408	8555990	1	+	.	ID=g5814.t1.intron3;Parent=g5814.t1;
JASKUP010000021.1_Trichopoda_pennipes_isolate_NS2899_ptg000021l,_whole_genome_shotgun_sequence	AUGUSTUS	CDS	8555991	8556218	1	+	1	ID=g5814.t1.CDS4;Parent=g5814.t1;
JASKUP010000021.1_Trichopoda_pennipes_isolate_NS2899_ptg000021l,_whole_genome_shotgun_sequence	AUGUSTUS	exon	8555991	8556218	.	+	.	ID=g5814.t1.exon4;Parent=g5814.t1;
JASKUP010000021.1_Trichopoda_pennipes_isolate_NS2899_ptg000021l,_whole_genome_shotgun_sequence	AUGUSTUS	intron	8556219	8562936	1	+	.	ID=g5814.t1.intron4;Parent=g5814.t1;
JASKUP010000021.1_Trichopoda_pennipes_isolate_NS2899_ptg000021l,_whole_genome_shotgun_sequence	AUGUSTUS	CDS	8562937	8564409	1	+	1	ID=g5814.t1.CDS5;Parent=g5814.t1;
JASKUP010000021.1_Trichopoda_pennipes_isolate_NS2899_ptg000021l,_whole_genome_shotgun_sequence	AUGUSTUS	exon	8562937	8564409	.	+	.	ID=g5814.t1.exon5;Parent=g5814.t1;
JASKUP010000021.1_Trichopoda_pennipes_isolate_NS2899_ptg000021l,_whole_genome_shotgun_sequence	AUGUSTUS	intron	8564410	8569598	1	+	.	ID=g5814.t1.intron5;Parent=g5814.t1;
JASKUP010000021.1_Trichopoda_pennipes_isolate_NS2899_ptg000021l,_whole_genome_shotgun_sequence	AUGUSTUS	CDS	8569599	8570450	1	+	1	ID=g5814.t1.CDS6;Parent=g5814.t1;
JASKUP010000021.1_Trichopoda_pennipes_isolate_NS2899_ptg000021l,_whole_genome_shotgun_sequence	AUGUSTUS	exon	8569599	8570450	.	+	.	ID=g5814.t1.exon6;Parent=g5814.t1;
JASKUP010000021.1_Trichopoda_pennipes_isolate_NS2899_ptg000021l,_whole_genome_shotgun_sequence	AUGUSTUS	intron	8570451	8576417	1	+	.	ID=g5814.t1.intron6;Parent=g5814.t1;
JASKUP010000021.1_Trichopoda_pennipes_isolate_NS2899_ptg000021l,_whole_genome_shotgun_sequence	AUGUSTUS	CDS	8576418	8576542	1	+	1	ID=g5814.t1.CDS7;Parent=g5814.t1;
JASKUP010000021.1_Trichopoda_pennipes_isolate_NS2899_ptg000021l,_whole_genome_shotgun_sequence	AUGUSTUS	exon	8576418	8576542	.	+	.	ID=g5814.t1.exon7;Parent=g5814.t1;
JASKUP010000021.1_Trichopoda_pennipes_isolate_NS2899_ptg000021l,_whole_genome_shotgun_sequence	AUGUSTUS	intron	8576543	8576604	1	+	.	ID=g5814.t1.intron7;Parent=g5814.t1;
JASKUP010000021.1_Trichopoda_pennipes_isolate_NS2899_ptg000021l,_whole_genome_shotgun_sequence	AUGUSTUS	CDS	8576605	8584829	1	+	2	ID=g5814.t1.CDS8;Parent=g5814.t1;
JASKUP010000021.1_Trichopoda_pennipes_isolate_NS2899_ptg000021l,_whole_genome_shotgun_sequence	AUGUSTUS	exon	8576605	8584829	.	+	.	ID=g5814.t1.exon8;Parent=g5814.t1;
JASKUP010000021.1_Trichopoda_pennipes_isolate_NS2899_ptg000021l,_whole_genome_shotgun_sequence	AUGUSTUS	stop_codon	8584827	8584829	.	+	0	ID=g5814.t1.stop1;Parent=g5814.t1;
JASKUP010000021.1_Trichopoda_pennipes_isolate_NS2899_ptg000021l,_whole_genome_shotgun_sequence	AUGUSTUS	gene	8625298	8626674	.	+	.	ID=g5815;
JASKUP010000021.1_Trichopoda_pennipes_isolate_NS2899_ptg000021l,_whole_genome_shotgun_sequence	AUGUSTUS	mRNA	8625298	8626674	1	+	.	ID=g5815.t1;Parent=g5815;
JASKUP010000021.1_Trichopoda_pennipes_isolate_NS2899_ptg000021l,_whole_genome_shotgun_sequence	AUGUSTUS	start_codon	8625298	8625300	.	+	0	ID=g5815.t1.start1;Parent=g5815.t1;
JASKUP010000021.1_Trichopoda_pennipes_isolate_NS2899_ptg000021l,_whole_genome_shotgun_sequence	AUGUSTUS	CDS	8625298	8625362	1	+	0	ID=g5815.t1.CDS1;Parent=g5815.t1;
JASKUP010000021.1_Trichopoda_pennipes_isolate_NS2899_ptg000021l,_whole_genome_shotgun_sequence	AUGUSTUS	exon	8625298	8625362	.	+	.	ID=g5815.t1.exon1;Parent=g5815.t1;
JASKUP010000021.1_Trichopoda_pennipes_isolate_NS2899_ptg000021l,_whole_genome_shotgun_sequence	AUGUSTUS	intron	8625363	8625419	1	+	.	ID=g5815.t1.intron1;Parent=g5815.t1;
JASKUP010000021.1_Trichopoda_pennipes_isolate_NS2899_ptg000021l,_whole_genome_shotgun_sequence	AUGUSTUS	CDS	8625420	8625513	1	+	1	ID=g5815.t1.CDS2;Parent=g5815.t1;
JASKUP010000021.1_Trichopoda_pennipes_isolate_NS2899_ptg000021l,_whole_genome_shotgun_sequence	AUGUSTUS	exon	8625420	8625513	.	+	.	ID=g5815.t1.exon2;Parent=g5815.t1;
JASKUP010000021.1_Trichopoda_pennipes_isolate_NS2899_ptg000021l,_whole_genome_shotgun_sequence	AUGUSTUS	intron	8625514	8625571	1	+	.	ID=g5815.t1.intron2;Parent=g5815.t1;
JASKUP010000021.1_Trichopoda_pennipes_isolate_NS2899_ptg000021l,_whole_genome_shotgun_sequence	AUGUSTUS	CDS	8625572	8625714	1	+	0	ID=g5815.t1.CDS3;Parent=g5815.t1;
JASKUP010000021.1_Trichopoda_pennipes_isolate_NS2899_ptg000021l,_whole_genome_shotgun_sequence	AUGUSTUS	exon	8625572	8625714	.	+	.	ID=g5815.t1.exon3;Parent=g5815.t1;
JASKUP010000021.1_Trichopoda_pennipes_isolate_NS2899_ptg000021l,_whole_genome_shotgun_sequence	AUGUSTUS	intron	8625715	8625794	1	+	.	ID=g5815.t1.intron3;Parent=g5815.t1;
JASKUP010000021.1_Trichopoda_pennipes_isolate_NS2899_ptg000021l,_whole_genome_shotgun_sequence	AUGUSTUS	CDS	8625795	8626281	1	+	1	ID=g5815.t1.CDS4;Parent=g5815.t1;
JASKUP010000021.1_Trichopoda_pennipes_isolate_NS2899_ptg000021l,_whole_genome_shotgun_sequence	AUGUSTUS	exon	8625795	8626281	.	+	.	ID=g5815.t1.exon4;Parent=g5815.t1;
JASKUP010000021.1_Trichopoda_pennipes_isolate_NS2899_ptg000021l,_whole_genome_shotgun_sequence	AUGUSTUS	intron	8626282	8626347	1	+	.	ID=g5815.t1.intron4;Parent=g5815.t1;
JASKUP010000021.1_Trichopoda_pennipes_isolate_NS2899_ptg000021l,_whole_genome_shotgun_sequence	AUGUSTUS	CDS	8626348	8626556	1	+	0	ID=g5815.t1.CDS5;Parent=g5815.t1;
JASKUP010000021.1_Trichopoda_pennipes_isolate_NS2899_ptg000021l,_whole_genome_shotgun_sequence	AUGUSTUS	exon	8626348	8626556	.	+	.	ID=g5815.t1.exon5;Parent=g5815.t1;
JASKUP010000021.1_Trichopoda_pennipes_isolate_NS2899_ptg000021l,_whole_genome_shotgun_sequence	AUGUSTUS	intron	8626557	8626625	1	+	.	ID=g5815.t1.intron5;Parent=g5815.t1;
JASKUP010000021.1_Trichopoda_pennipes_isolate_NS2899_ptg000021l,_whole_genome_shotgun_sequence	AUGUSTUS	CDS	8626626	8626674	1	+	1	ID=g5815.t1.CDS6;Parent=g5815.t1;
JASKUP010000021.1_Trichopoda_pennipes_isolate_NS2899_ptg000021l,_whole_genome_shotgun_sequence	AUGUSTUS	exon	8626626	8626674	.	+	.	ID=g5815.t1.exon6;Parent=g5815.t1;
JASKUP010000021.1_Trichopoda_pennipes_isolate_NS2899_ptg000021l,_whole_genome_shotgun_sequence	AUGUSTUS	stop_codon	8626672	8626674	.	+	0	ID=g5815.t1.stop1;Parent=g5815.t1;
JASKUP010000021.1_Trichopoda_pennipes_isolate_NS2899_ptg000021l,_whole_genome_shotgun_sequence	AUGUSTUS	gene	8732800	8740937	.	+	.	ID=g5816;
JASKUP010000021.1_Trichopoda_pennipes_isolate_NS2899_ptg000021l,_whole_genome_shotgun_sequence	AUGUSTUS	mRNA	8732800	8740937	1	+	.	ID=g5816.t1;Parent=g5816;
JASKUP010000021.1_Trichopoda_pennipes_isolate_NS2899_ptg000021l,_whole_genome_shotgun_sequence	AUGUSTUS	start_codon	8732800	8732802	.	+	0	ID=g5816.t1.start1;Parent=g5816.t1;
JASKUP010000021.1_Trichopoda_pennipes_isolate_NS2899_ptg000021l,_whole_genome_shotgun_sequence	AUGUSTUS	CDS	8732800	8732868	1	+	0	ID=g5816.t1.CDS1;Parent=g5816.t1;
JASKUP010000021.1_Trichopoda_pennipes_isolate_NS2899_ptg000021l,_whole_genome_shotgun_sequence	AUGUSTUS	exon	8732800	8732868	.	+	.	ID=g5816.t1.exon1;Parent=g5816.t1;
JASKUP010000021.1_Trichopoda_pennipes_isolate_NS2899_ptg000021l,_whole_genome_shotgun_sequence	AUGUSTUS	intron	8732869	8734854	1	+	.	ID=g5816.t1.intron1;Parent=g5816.t1;
JASKUP010000021.1_Trichopoda_pennipes_isolate_NS2899_ptg000021l,_whole_genome_shotgun_sequence	AUGUSTUS	CDS	8734855	8734966	1	+	0	ID=g5816.t1.CDS2;Parent=g5816.t1;
JASKUP010000021.1_Trichopoda_pennipes_isolate_NS2899_ptg000021l,_whole_genome_shotgun_sequence	AUGUSTUS	exon	8734855	8734966	.	+	.	ID=g5816.t1.exon2;Parent=g5816.t1;
JASKUP010000021.1_Trichopoda_pennipes_isolate_NS2899_ptg000021l,_whole_genome_shotgun_sequence	AUGUSTUS	intron	8734967	8735774	1	+	.	ID=g5816.t1.intron2;Parent=g5816.t1;
JASKUP010000021.1_Trichopoda_pennipes_isolate_NS2899_ptg000021l,_whole_genome_shotgun_sequence	AUGUSTUS	CDS	8735775	8735912	1	+	2	ID=g5816.t1.CDS3;Parent=g5816.t1;
JASKUP010000021.1_Trichopoda_pennipes_isolate_NS2899_ptg000021l,_whole_genome_shotgun_sequence	AUGUSTUS	exon	8735775	8735912	.	+	.	ID=g5816.t1.exon3;Parent=g5816.t1;
JASKUP010000021.1_Trichopoda_pennipes_isolate_NS2899_ptg000021l,_whole_genome_shotgun_sequence	AUGUSTUS	intron	8735913	8736027	1	+	.	ID=g5816.t1.intron3;Parent=g5816.t1;
JASKUP010000021.1_Trichopoda_pennipes_isolate_NS2899_ptg000021l,_whole_genome_shotgun_sequence	AUGUSTUS	CDS	8736028	8736114	1	+	2	ID=g5816.t1.CDS4;Parent=g5816.t1;
JASKUP010000021.1_Trichopoda_pennipes_isolate_NS2899_ptg000021l,_whole_genome_shotgun_sequence	AUGUSTUS	exon	8736028	8736114	.	+	.	ID=g5816.t1.exon4;Parent=g5816.t1;
JASKUP010000021.1_Trichopoda_pennipes_isolate_NS2899_ptg000021l,_whole_genome_shotgun_sequence	AUGUSTUS	intron	8736115	8736891	1	+	.	ID=g5816.t1.intron4;Parent=g5816.t1;
JASKUP010000021.1_Trichopoda_pennipes_isolate_NS2899_ptg000021l,_whole_genome_shotgun_sequence	AUGUSTUS	CDS	8736892	8737711	1	+	2	ID=g5816.t1.CDS5;Parent=g5816.t1;
JASKUP010000021.1_Trichopoda_pennipes_isolate_NS2899_ptg000021l,_whole_genome_shotgun_sequence	AUGUSTUS	exon	8736892	8737711	.	+	.	ID=g5816.t1.exon5;Parent=g5816.t1;
JASKUP010000021.1_Trichopoda_pennipes_isolate_NS2899_ptg000021l,_whole_genome_shotgun_sequence	AUGUSTUS	intron	8737712	8739028	1	+	.	ID=g5816.t1.intron5;Parent=g5816.t1;
JASKUP010000021.1_Trichopoda_pennipes_isolate_NS2899_ptg000021l,_whole_genome_shotgun_sequence	AUGUSTUS	CDS	8739029	8739155	1	+	1	ID=g5816.t1.CDS6;Parent=g5816.t1;
JASKUP010000021.1_Trichopoda_pennipes_isolate_NS2899_ptg000021l,_whole_genome_shotgun_sequence	AUGUSTUS	exon	8739029	8739155	.	+	.	ID=g5816.t1.exon6;Parent=g5816.t1;
JASKUP010000021.1_Trichopoda_pennipes_isolate_NS2899_ptg000021l,_whole_genome_shotgun_sequence	AUGUSTUS	intron	8739156	8740538	1	+	.	ID=g5816.t1.intron6;Parent=g5816.t1;
JASKUP010000021.1_Trichopoda_pennipes_isolate_NS2899_ptg000021l,_whole_genome_shotgun_sequence	AUGUSTUS	CDS	8740539	8740937	1	+	0	ID=g5816.t1.CDS7;Parent=g5816.t1;
JASKUP010000021.1_Trichopoda_pennipes_isolate_NS2899_ptg000021l,_whole_genome_shotgun_sequence	AUGUSTUS	exon	8740539	8740937	.	+	.	ID=g5816.t1.exon7;Parent=g5816.t1;
JASKUP010000021.1_Trichopoda_pennipes_isolate_NS2899_ptg000021l,_whole_genome_shotgun_sequence	AUGUSTUS	stop_codon	8740935	8740937	.	+	0	ID=g5816.t1.stop1;Parent=g5816.t1;
JASKUP010000021.1_Trichopoda_pennipes_isolate_NS2899_ptg000021l,_whole_genome_shotgun_sequence	AUGUSTUS	gene	8770463	8794505	.	-	.	ID=g5817;
JASKUP010000021.1_Trichopoda_pennipes_isolate_NS2899_ptg000021l,_whole_genome_shotgun_sequence	AUGUSTUS	mRNA	8770463	8794505	1	-	.	ID=g5817.t1;Parent=g5817;
JASKUP010000021.1_Trichopoda_pennipes_isolate_NS2899_ptg000021l,_whole_genome_shotgun_sequence	AUGUSTUS	stop_codon	8770463	8770465	.	-	0	ID=g5817.t1.stop1;Parent=g5817.t1;
JASKUP010000021.1_Trichopoda_pennipes_isolate_NS2899_ptg000021l,_whole_genome_shotgun_sequence	AUGUSTUS	CDS	8770463	8770867	1	-	0	ID=g5817.t1.CDS1;Parent=g5817.t1;
JASKUP010000021.1_Trichopoda_pennipes_isolate_NS2899_ptg000021l,_whole_genome_shotgun_sequence	AUGUSTUS	exon	8770463	8770867	.	-	.	ID=g5817.t1.exon1;Parent=g5817.t1;
JASKUP010000021.1_Trichopoda_pennipes_isolate_NS2899_ptg000021l,_whole_genome_shotgun_sequence	AUGUSTUS	intron	8770868	8775592	1	-	.	ID=g5817.t1.intron1;Parent=g5817.t1;
JASKUP010000021.1_Trichopoda_pennipes_isolate_NS2899_ptg000021l,_whole_genome_shotgun_sequence	AUGUSTUS	CDS	8775593	8775666	1	-	2	ID=g5817.t1.CDS2;Parent=g5817.t1;
JASKUP010000021.1_Trichopoda_pennipes_isolate_NS2899_ptg000021l,_whole_genome_shotgun_sequence	AUGUSTUS	exon	8775593	8775666	.	-	.	ID=g5817.t1.exon2;Parent=g5817.t1;
JASKUP010000021.1_Trichopoda_pennipes_isolate_NS2899_ptg000021l,_whole_genome_shotgun_sequence	AUGUSTUS	intron	8775667	8778747	1	-	.	ID=g5817.t1.intron2;Parent=g5817.t1;
JASKUP010000021.1_Trichopoda_pennipes_isolate_NS2899_ptg000021l,_whole_genome_shotgun_sequence	AUGUSTUS	CDS	8778748	8778804	1	-	2	ID=g5817.t1.CDS3;Parent=g5817.t1;
JASKUP010000021.1_Trichopoda_pennipes_isolate_NS2899_ptg000021l,_whole_genome_shotgun_sequence	AUGUSTUS	exon	8778748	8778804	.	-	.	ID=g5817.t1.exon3;Parent=g5817.t1;
JASKUP010000021.1_Trichopoda_pennipes_isolate_NS2899_ptg000021l,_whole_genome_shotgun_sequence	AUGUSTUS	intron	8778805	8794417	1	-	.	ID=g5817.t1.intron3;Parent=g5817.t1;
JASKUP010000021.1_Trichopoda_pennipes_isolate_NS2899_ptg000021l,_whole_genome_shotgun_sequence	AUGUSTUS	CDS	8794418	8794505	1	-	0	ID=g5817.t1.CDS4;Parent=g5817.t1;
JASKUP010000021.1_Trichopoda_pennipes_isolate_NS2899_ptg000021l,_whole_genome_shotgun_sequence	AUGUSTUS	exon	8794418	8794505	.	-	.	ID=g5817.t1.exon4;Parent=g5817.t1;
JASKUP010000021.1_Trichopoda_pennipes_isolate_NS2899_ptg000021l,_whole_genome_shotgun_sequence	AUGUSTUS	start_codon	8794503	8794505	.	-	0	ID=g5817.t1.start1;Parent=g5817.t1;
JASKUP010000021.1_Trichopoda_pennipes_isolate_NS2899_ptg000021l,_whole_genome_shotgun_sequence	AUGUSTUS	gene	8889101	8893316	.	+	.	ID=g5818;
JASKUP010000021.1_Trichopoda_pennipes_isolate_NS2899_ptg000021l,_whole_genome_shotgun_sequence	AUGUSTUS	mRNA	8889101	8893316	1	+	.	ID=g5818.t1;Parent=g5818;
JASKUP010000021.1_Trichopoda_pennipes_isolate_NS2899_ptg000021l,_whole_genome_shotgun_sequence	AUGUSTUS	start_codon	8889101	8889103	.	+	0	ID=g5818.t1.start1;Parent=g5818.t1;
JASKUP010000021.1_Trichopoda_pennipes_isolate_NS2899_ptg000021l,_whole_genome_shotgun_sequence	AUGUSTUS	CDS	8889101	8889179	1	+	0	ID=g5818.t1.CDS1;Parent=g5818.t1;
JASKUP010000021.1_Trichopoda_pennipes_isolate_NS2899_ptg000021l,_whole_genome_shotgun_sequence	AUGUSTUS	exon	8889101	8889179	.	+	.	ID=g5818.t1.exon1;Parent=g5818.t1;
JASKUP010000021.1_Trichopoda_pennipes_isolate_NS2899_ptg000021l,_whole_genome_shotgun_sequence	AUGUSTUS	intron	8889180	8891118	1	+	.	ID=g5818.t1.intron1;Parent=g5818.t1;
JASKUP010000021.1_Trichopoda_pennipes_isolate_NS2899_ptg000021l,_whole_genome_shotgun_sequence	AUGUSTUS	CDS	8891119	8891952	1	+	2	ID=g5818.t1.CDS2;Parent=g5818.t1;
JASKUP010000021.1_Trichopoda_pennipes_isolate_NS2899_ptg000021l,_whole_genome_shotgun_sequence	AUGUSTUS	exon	8891119	8891952	.	+	.	ID=g5818.t1.exon2;Parent=g5818.t1;
JASKUP010000021.1_Trichopoda_pennipes_isolate_NS2899_ptg000021l,_whole_genome_shotgun_sequence	AUGUSTUS	intron	8891953	8892027	1	+	.	ID=g5818.t1.intron2;Parent=g5818.t1;
JASKUP010000021.1_Trichopoda_pennipes_isolate_NS2899_ptg000021l,_whole_genome_shotgun_sequence	AUGUSTUS	CDS	8892028	8893316	1	+	2	ID=g5818.t1.CDS3;Parent=g5818.t1;
JASKUP010000021.1_Trichopoda_pennipes_isolate_NS2899_ptg000021l,_whole_genome_shotgun_sequence	AUGUSTUS	exon	8892028	8893316	.	+	.	ID=g5818.t1.exon3;Parent=g5818.t1;
JASKUP010000021.1_Trichopoda_pennipes_isolate_NS2899_ptg000021l,_whole_genome_shotgun_sequence	AUGUSTUS	stop_codon	8893314	8893316	.	+	0	ID=g5818.t1.stop1;Parent=g5818.t1;
JASKUP010000021.1_Trichopoda_pennipes_isolate_NS2899_ptg000021l,_whole_genome_shotgun_sequence	AUGUSTUS	gene	8899237	8899729	.	-	.	ID=g5819;
JASKUP010000021.1_Trichopoda_pennipes_isolate_NS2899_ptg000021l,_whole_genome_shotgun_sequence	AUGUSTUS	mRNA	8899237	8899729	1	-	.	ID=g5819.t1;Parent=g5819;
JASKUP010000021.1_Trichopoda_pennipes_isolate_NS2899_ptg000021l,_whole_genome_shotgun_sequence	AUGUSTUS	stop_codon	8899237	8899239	.	-	0	ID=g5819.t1.stop1;Parent=g5819.t1;
JASKUP010000021.1_Trichopoda_pennipes_isolate_NS2899_ptg000021l,_whole_genome_shotgun_sequence	AUGUSTUS	CDS	8899237	8899431	1	-	0	ID=g5819.t1.CDS1;Parent=g5819.t1;
JASKUP010000021.1_Trichopoda_pennipes_isolate_NS2899_ptg000021l,_whole_genome_shotgun_sequence	AUGUSTUS	exon	8899237	8899431	.	-	.	ID=g5819.t1.exon1;Parent=g5819.t1;
JASKUP010000021.1_Trichopoda_pennipes_isolate_NS2899_ptg000021l,_whole_genome_shotgun_sequence	AUGUSTUS	intron	8899432	8899490	1	-	.	ID=g5819.t1.intron1;Parent=g5819.t1;
JASKUP010000021.1_Trichopoda_pennipes_isolate_NS2899_ptg000021l,_whole_genome_shotgun_sequence	AUGUSTUS	CDS	8899491	8899592	1	-	0	ID=g5819.t1.CDS2;Parent=g5819.t1;
JASKUP010000021.1_Trichopoda_pennipes_isolate_NS2899_ptg000021l,_whole_genome_shotgun_sequence	AUGUSTUS	exon	8899491	8899592	.	-	.	ID=g5819.t1.exon2;Parent=g5819.t1;
JASKUP010000021.1_Trichopoda_pennipes_isolate_NS2899_ptg000021l,_whole_genome_shotgun_sequence	AUGUSTUS	intron	8899593	8899651	1	-	.	ID=g5819.t1.intron2;Parent=g5819.t1;
JASKUP010000021.1_Trichopoda_pennipes_isolate_NS2899_ptg000021l,_whole_genome_shotgun_sequence	AUGUSTUS	CDS	8899652	8899729	1	-	0	ID=g5819.t1.CDS3;Parent=g5819.t1;
JASKUP010000021.1_Trichopoda_pennipes_isolate_NS2899_ptg000021l,_whole_genome_shotgun_sequence	AUGUSTUS	exon	8899652	8899729	.	-	.	ID=g5819.t1.exon3;Parent=g5819.t1;
JASKUP010000021.1_Trichopoda_pennipes_isolate_NS2899_ptg000021l,_whole_genome_shotgun_sequence	AUGUSTUS	start_codon	8899727	8899729	.	-	0	ID=g5819.t1.start1;Parent=g5819.t1;
JASKUP010000021.1_Trichopoda_pennipes_isolate_NS2899_ptg000021l,_whole_genome_shotgun_sequence	AUGUSTUS	gene	8900911	8903259	.	+	.	ID=g5820;
JASKUP010000021.1_Trichopoda_pennipes_isolate_NS2899_ptg000021l,_whole_genome_shotgun_sequence	AUGUSTUS	mRNA	8900911	8903259	1	+	.	ID=g5820.t1;Parent=g5820;
JASKUP010000021.1_Trichopoda_pennipes_isolate_NS2899_ptg000021l,_whole_genome_shotgun_sequence	AUGUSTUS	start_codon	8900911	8900913	.	+	0	ID=g5820.t1.start1;Parent=g5820.t1;
JASKUP010000021.1_Trichopoda_pennipes_isolate_NS2899_ptg000021l,_whole_genome_shotgun_sequence	AUGUSTUS	CDS	8900911	8900999	1	+	0	ID=g5820.t1.CDS1;Parent=g5820.t1;
JASKUP010000021.1_Trichopoda_pennipes_isolate_NS2899_ptg000021l,_whole_genome_shotgun_sequence	AUGUSTUS	exon	8900911	8900999	.	+	.	ID=g5820.t1.exon1;Parent=g5820.t1;
JASKUP010000021.1_Trichopoda_pennipes_isolate_NS2899_ptg000021l,_whole_genome_shotgun_sequence	AUGUSTUS	intron	8901000	8901636	1	+	.	ID=g5820.t1.intron1;Parent=g5820.t1;
JASKUP010000021.1_Trichopoda_pennipes_isolate_NS2899_ptg000021l,_whole_genome_shotgun_sequence	AUGUSTUS	CDS	8901637	8901802	1	+	1	ID=g5820.t1.CDS2;Parent=g5820.t1;
JASKUP010000021.1_Trichopoda_pennipes_isolate_NS2899_ptg000021l,_whole_genome_shotgun_sequence	AUGUSTUS	exon	8901637	8901802	.	+	.	ID=g5820.t1.exon2;Parent=g5820.t1;
JASKUP010000021.1_Trichopoda_pennipes_isolate_NS2899_ptg000021l,_whole_genome_shotgun_sequence	AUGUSTUS	intron	8901803	8901870	1	+	.	ID=g5820.t1.intron2;Parent=g5820.t1;
JASKUP010000021.1_Trichopoda_pennipes_isolate_NS2899_ptg000021l,_whole_genome_shotgun_sequence	AUGUSTUS	CDS	8901871	8902416	1	+	0	ID=g5820.t1.CDS3;Parent=g5820.t1;
JASKUP010000021.1_Trichopoda_pennipes_isolate_NS2899_ptg000021l,_whole_genome_shotgun_sequence	AUGUSTUS	exon	8901871	8902416	.	+	.	ID=g5820.t1.exon3;Parent=g5820.t1;
JASKUP010000021.1_Trichopoda_pennipes_isolate_NS2899_ptg000021l,_whole_genome_shotgun_sequence	AUGUSTUS	intron	8902417	8902643	1	+	.	ID=g5820.t1.intron3;Parent=g5820.t1;
JASKUP010000021.1_Trichopoda_pennipes_isolate_NS2899_ptg000021l,_whole_genome_shotgun_sequence	AUGUSTUS	CDS	8902644	8902811	1	+	0	ID=g5820.t1.CDS4;Parent=g5820.t1;
JASKUP010000021.1_Trichopoda_pennipes_isolate_NS2899_ptg000021l,_whole_genome_shotgun_sequence	AUGUSTUS	exon	8902644	8902811	.	+	.	ID=g5820.t1.exon4;Parent=g5820.t1;
JASKUP010000021.1_Trichopoda_pennipes_isolate_NS2899_ptg000021l,_whole_genome_shotgun_sequence	AUGUSTUS	intron	8902812	8902881	1	+	.	ID=g5820.t1.intron4;Parent=g5820.t1;
JASKUP010000021.1_Trichopoda_pennipes_isolate_NS2899_ptg000021l,_whole_genome_shotgun_sequence	AUGUSTUS	CDS	8902882	8903259	1	+	0	ID=g5820.t1.CDS5;Parent=g5820.t1;
JASKUP010000021.1_Trichopoda_pennipes_isolate_NS2899_ptg000021l,_whole_genome_shotgun_sequence	AUGUSTUS	exon	8902882	8903259	.	+	.	ID=g5820.t1.exon5;Parent=g5820.t1;
JASKUP010000021.1_Trichopoda_pennipes_isolate_NS2899_ptg000021l,_whole_genome_shotgun_sequence	AUGUSTUS	stop_codon	8903257	8903259	.	+	0	ID=g5820.t1.stop1;Parent=g5820.t1;
JASKUP010000021.1_Trichopoda_pennipes_isolate_NS2899_ptg000021l,_whole_genome_shotgun_sequence	AUGUSTUS	gene	8941185	8970279	.	+	.	ID=g5821;
JASKUP010000021.1_Trichopoda_pennipes_isolate_NS2899_ptg000021l,_whole_genome_shotgun_sequence	AUGUSTUS	mRNA	8941185	8970279	1	+	.	ID=g5821.t1;Parent=g5821;
JASKUP010000021.1_Trichopoda_pennipes_isolate_NS2899_ptg000021l,_whole_genome_shotgun_sequence	AUGUSTUS	start_codon	8941185	8941187	.	+	0	ID=g5821.t1.start1;Parent=g5821.t1;
JASKUP010000021.1_Trichopoda_pennipes_isolate_NS2899_ptg000021l,_whole_genome_shotgun_sequence	AUGUSTUS	CDS	8941185	8942133	1	+	0	ID=g5821.t1.CDS1;Parent=g5821.t1;
JASKUP010000021.1_Trichopoda_pennipes_isolate_NS2899_ptg000021l,_whole_genome_shotgun_sequence	AUGUSTUS	exon	8941185	8942133	.	+	.	ID=g5821.t1.exon1;Parent=g5821.t1;
JASKUP010000021.1_Trichopoda_pennipes_isolate_NS2899_ptg000021l,_whole_genome_shotgun_sequence	AUGUSTUS	intron	8942134	8969749	1	+	.	ID=g5821.t1.intron1;Parent=g5821.t1;
JASKUP010000021.1_Trichopoda_pennipes_isolate_NS2899_ptg000021l,_whole_genome_shotgun_sequence	AUGUSTUS	CDS	8969750	8970030	1	+	2	ID=g5821.t1.CDS2;Parent=g5821.t1;
JASKUP010000021.1_Trichopoda_pennipes_isolate_NS2899_ptg000021l,_whole_genome_shotgun_sequence	AUGUSTUS	exon	8969750	8970030	.	+	.	ID=g5821.t1.exon2;Parent=g5821.t1;
JASKUP010000021.1_Trichopoda_pennipes_isolate_NS2899_ptg000021l,_whole_genome_shotgun_sequence	AUGUSTUS	intron	8970031	8970126	1	+	.	ID=g5821.t1.intron2;Parent=g5821.t1;
JASKUP010000021.1_Trichopoda_pennipes_isolate_NS2899_ptg000021l,_whole_genome_shotgun_sequence	AUGUSTUS	CDS	8970127	8970279	1	+	0	ID=g5821.t1.CDS3;Parent=g5821.t1;
JASKUP010000021.1_Trichopoda_pennipes_isolate_NS2899_ptg000021l,_whole_genome_shotgun_sequence	AUGUSTUS	exon	8970127	8970279	.	+	.	ID=g5821.t1.exon3;Parent=g5821.t1;
JASKUP010000021.1_Trichopoda_pennipes_isolate_NS2899_ptg000021l,_whole_genome_shotgun_sequence	AUGUSTUS	stop_codon	8970277	8970279	.	+	0	ID=g5821.t1.stop1;Parent=g5821.t1;
JASKUP010000021.1_Trichopoda_pennipes_isolate_NS2899_ptg000021l,_whole_genome_shotgun_sequence	AUGUSTUS	gene	8983845	8986942	.	-	.	ID=g5822;
JASKUP010000021.1_Trichopoda_pennipes_isolate_NS2899_ptg000021l,_whole_genome_shotgun_sequence	AUGUSTUS	mRNA	8983845	8986942	0.99	-	.	ID=g5822.t1;Parent=g5822;
JASKUP010000021.1_Trichopoda_pennipes_isolate_NS2899_ptg000021l,_whole_genome_shotgun_sequence	AUGUSTUS	stop_codon	8983845	8983847	.	-	0	ID=g5822.t1.stop1;Parent=g5822.t1;
JASKUP010000021.1_Trichopoda_pennipes_isolate_NS2899_ptg000021l,_whole_genome_shotgun_sequence	AUGUSTUS	CDS	8983845	8984053	1	-	2	ID=g5822.t1.CDS1;Parent=g5822.t1;
JASKUP010000021.1_Trichopoda_pennipes_isolate_NS2899_ptg000021l,_whole_genome_shotgun_sequence	AUGUSTUS	exon	8983845	8984053	.	-	.	ID=g5822.t1.exon1;Parent=g5822.t1;
JASKUP010000021.1_Trichopoda_pennipes_isolate_NS2899_ptg000021l,_whole_genome_shotgun_sequence	AUGUSTUS	intron	8984054	8984166	1	-	.	ID=g5822.t1.intron1;Parent=g5822.t1;
JASKUP010000021.1_Trichopoda_pennipes_isolate_NS2899_ptg000021l,_whole_genome_shotgun_sequence	AUGUSTUS	CDS	8984167	8986942	0.99	-	0	ID=g5822.t1.CDS2;Parent=g5822.t1;
JASKUP010000021.1_Trichopoda_pennipes_isolate_NS2899_ptg000021l,_whole_genome_shotgun_sequence	AUGUSTUS	exon	8984167	8986942	.	-	.	ID=g5822.t1.exon2;Parent=g5822.t1;
JASKUP010000021.1_Trichopoda_pennipes_isolate_NS2899_ptg000021l,_whole_genome_shotgun_sequence	AUGUSTUS	start_codon	8986940	8986942	.	-	0	ID=g5822.t1.start1;Parent=g5822.t1;
JASKUP010000021.1_Trichopoda_pennipes_isolate_NS2899_ptg000021l,_whole_genome_shotgun_sequence	AUGUSTUS	mRNA	8983845	8984671	0.84	-	.	ID=g5822.t2;Parent=g5822;
JASKUP010000021.1_Trichopoda_pennipes_isolate_NS2899_ptg000021l,_whole_genome_shotgun_sequence	AUGUSTUS	stop_codon	8983845	8983847	.	-	0	ID=g5822.t2.stop1;Parent=g5822.t2;
JASKUP010000021.1_Trichopoda_pennipes_isolate_NS2899_ptg000021l,_whole_genome_shotgun_sequence	AUGUSTUS	CDS	8983845	8984053	1	-	2	ID=g5822.t2.CDS1;Parent=g5822.t2;
JASKUP010000021.1_Trichopoda_pennipes_isolate_NS2899_ptg000021l,_whole_genome_shotgun_sequence	AUGUSTUS	exon	8983845	8984053	.	-	.	ID=g5822.t2.exon1;Parent=g5822.t2;
JASKUP010000021.1_Trichopoda_pennipes_isolate_NS2899_ptg000021l,_whole_genome_shotgun_sequence	AUGUSTUS	intron	8984054	8984166	1	-	.	ID=g5822.t2.intron1;Parent=g5822.t2;
JASKUP010000021.1_Trichopoda_pennipes_isolate_NS2899_ptg000021l,_whole_genome_shotgun_sequence	AUGUSTUS	CDS	8984167	8984671	0.84	-	0	ID=g5822.t2.CDS2;Parent=g5822.t2;
JASKUP010000021.1_Trichopoda_pennipes_isolate_NS2899_ptg000021l,_whole_genome_shotgun_sequence	AUGUSTUS	exon	8984167	8984671	.	-	.	ID=g5822.t2.exon2;Parent=g5822.t2;
JASKUP010000021.1_Trichopoda_pennipes_isolate_NS2899_ptg000021l,_whole_genome_shotgun_sequence	AUGUSTUS	start_codon	8984669	8984671	.	-	0	ID=g5822.t2.start1;Parent=g5822.t2;
JASKUP010000021.1_Trichopoda_pennipes_isolate_NS2899_ptg000021l,_whole_genome_shotgun_sequence	AUGUSTUS	gene	9143607	9150586	.	+	.	ID=g5823;
JASKUP010000021.1_Trichopoda_pennipes_isolate_NS2899_ptg000021l,_whole_genome_shotgun_sequence	AUGUSTUS	mRNA	9146886	9150586	1	+	.	ID=g5823.t1;Parent=g5823;
JASKUP010000021.1_Trichopoda_pennipes_isolate_NS2899_ptg000021l,_whole_genome_shotgun_sequence	AUGUSTUS	start_codon	9146886	9146888	.	+	0	ID=g5823.t1.start1;Parent=g5823.t1;
JASKUP010000021.1_Trichopoda_pennipes_isolate_NS2899_ptg000021l,_whole_genome_shotgun_sequence	AUGUSTUS	CDS	9146886	9147227	1	+	0	ID=g5823.t1.CDS1;Parent=g5823.t1;
JASKUP010000021.1_Trichopoda_pennipes_isolate_NS2899_ptg000021l,_whole_genome_shotgun_sequence	AUGUSTUS	exon	9146886	9147227	.	+	.	ID=g5823.t1.exon1;Parent=g5823.t1;
JASKUP010000021.1_Trichopoda_pennipes_isolate_NS2899_ptg000021l,_whole_genome_shotgun_sequence	AUGUSTUS	intron	9147228	9147489	1	+	.	ID=g5823.t1.intron1;Parent=g5823.t1;
JASKUP010000021.1_Trichopoda_pennipes_isolate_NS2899_ptg000021l,_whole_genome_shotgun_sequence	AUGUSTUS	CDS	9147490	9147765	1	+	0	ID=g5823.t1.CDS2;Parent=g5823.t1;
JASKUP010000021.1_Trichopoda_pennipes_isolate_NS2899_ptg000021l,_whole_genome_shotgun_sequence	AUGUSTUS	exon	9147490	9147765	.	+	.	ID=g5823.t1.exon2;Parent=g5823.t1;
JASKUP010000021.1_Trichopoda_pennipes_isolate_NS2899_ptg000021l,_whole_genome_shotgun_sequence	AUGUSTUS	intron	9147766	9150217	1	+	.	ID=g5823.t1.intron2;Parent=g5823.t1;
JASKUP010000021.1_Trichopoda_pennipes_isolate_NS2899_ptg000021l,_whole_genome_shotgun_sequence	AUGUSTUS	CDS	9150218	9150586	1	+	0	ID=g5823.t1.CDS3;Parent=g5823.t1;
JASKUP010000021.1_Trichopoda_pennipes_isolate_NS2899_ptg000021l,_whole_genome_shotgun_sequence	AUGUSTUS	exon	9150218	9150586	.	+	.	ID=g5823.t1.exon3;Parent=g5823.t1;
JASKUP010000021.1_Trichopoda_pennipes_isolate_NS2899_ptg000021l,_whole_genome_shotgun_sequence	AUGUSTUS	stop_codon	9150584	9150586	.	+	0	ID=g5823.t1.stop1;Parent=g5823.t1;
JASKUP010000021.1_Trichopoda_pennipes_isolate_NS2899_ptg000021l,_whole_genome_shotgun_sequence	AUGUSTUS	mRNA	9143607	9150586	0.23	+	.	ID=g5823.t2;Parent=g5823;
JASKUP010000021.1_Trichopoda_pennipes_isolate_NS2899_ptg000021l,_whole_genome_shotgun_sequence	AUGUSTUS	start_codon	9143607	9143609	.	+	0	ID=g5823.t2.start1;Parent=g5823.t2;
JASKUP010000021.1_Trichopoda_pennipes_isolate_NS2899_ptg000021l,_whole_genome_shotgun_sequence	AUGUSTUS	CDS	9143607	9143616	0.23	+	0	ID=g5823.t2.CDS1;Parent=g5823.t2;
JASKUP010000021.1_Trichopoda_pennipes_isolate_NS2899_ptg000021l,_whole_genome_shotgun_sequence	AUGUSTUS	exon	9143607	9143616	.	+	.	ID=g5823.t2.exon1;Parent=g5823.t2;
JASKUP010000021.1_Trichopoda_pennipes_isolate_NS2899_ptg000021l,_whole_genome_shotgun_sequence	AUGUSTUS	intron	9143617	9146730	0.23	+	.	ID=g5823.t2.intron1;Parent=g5823.t2;
JASKUP010000021.1_Trichopoda_pennipes_isolate_NS2899_ptg000021l,_whole_genome_shotgun_sequence	AUGUSTUS	CDS	9146731	9147227	1	+	2	ID=g5823.t2.CDS2;Parent=g5823.t2;
JASKUP010000021.1_Trichopoda_pennipes_isolate_NS2899_ptg000021l,_whole_genome_shotgun_sequence	AUGUSTUS	exon	9146731	9147227	.	+	.	ID=g5823.t2.exon2;Parent=g5823.t2;
JASKUP010000021.1_Trichopoda_pennipes_isolate_NS2899_ptg000021l,_whole_genome_shotgun_sequence	AUGUSTUS	intron	9147228	9147489	1	+	.	ID=g5823.t2.intron2;Parent=g5823.t2;
JASKUP010000021.1_Trichopoda_pennipes_isolate_NS2899_ptg000021l,_whole_genome_shotgun_sequence	AUGUSTUS	CDS	9147490	9147765	1	+	0	ID=g5823.t2.CDS3;Parent=g5823.t2;
JASKUP010000021.1_Trichopoda_pennipes_isolate_NS2899_ptg000021l,_whole_genome_shotgun_sequence	AUGUSTUS	exon	9147490	9147765	.	+	.	ID=g5823.t2.exon3;Parent=g5823.t2;
JASKUP010000021.1_Trichopoda_pennipes_isolate_NS2899_ptg000021l,_whole_genome_shotgun_sequence	AUGUSTUS	intron	9147766	9150217	1	+	.	ID=g5823.t2.intron3;Parent=g5823.t2;
JASKUP010000021.1_Trichopoda_pennipes_isolate_NS2899_ptg000021l,_whole_genome_shotgun_sequence	AUGUSTUS	CDS	9150218	9150586	1	+	0	ID=g5823.t2.CDS4;Parent=g5823.t2;
JASKUP010000021.1_Trichopoda_pennipes_isolate_NS2899_ptg000021l,_whole_genome_shotgun_sequence	AUGUSTUS	exon	9150218	9150586	.	+	.	ID=g5823.t2.exon4;Parent=g5823.t2;
JASKUP010000021.1_Trichopoda_pennipes_isolate_NS2899_ptg000021l,_whole_genome_shotgun_sequence	AUGUSTUS	stop_codon	9150584	9150586	.	+	0	ID=g5823.t2.stop1;Parent=g5823.t2;
JASKUP010000021.1_Trichopoda_pennipes_isolate_NS2899_ptg000021l,_whole_genome_shotgun_sequence	AUGUSTUS	gene	9170420	9172418	.	-	.	ID=g5824;
JASKUP010000021.1_Trichopoda_pennipes_isolate_NS2899_ptg000021l,_whole_genome_shotgun_sequence	AUGUSTUS	mRNA	9170420	9172418	1	-	.	ID=g5824.t1;Parent=g5824;
JASKUP010000021.1_Trichopoda_pennipes_isolate_NS2899_ptg000021l,_whole_genome_shotgun_sequence	AUGUSTUS	stop_codon	9170420	9170422	.	-	0	ID=g5824.t1.stop1;Parent=g5824.t1;
JASKUP010000021.1_Trichopoda_pennipes_isolate_NS2899_ptg000021l,_whole_genome_shotgun_sequence	AUGUSTUS	CDS	9170420	9170684	1	-	1	ID=g5824.t1.CDS1;Parent=g5824.t1;
JASKUP010000021.1_Trichopoda_pennipes_isolate_NS2899_ptg000021l,_whole_genome_shotgun_sequence	AUGUSTUS	exon	9170420	9170684	.	-	.	ID=g5824.t1.exon1;Parent=g5824.t1;
JASKUP010000021.1_Trichopoda_pennipes_isolate_NS2899_ptg000021l,_whole_genome_shotgun_sequence	AUGUSTUS	intron	9170685	9170823	1	-	.	ID=g5824.t1.intron1;Parent=g5824.t1;
JASKUP010000021.1_Trichopoda_pennipes_isolate_NS2899_ptg000021l,_whole_genome_shotgun_sequence	AUGUSTUS	CDS	9170824	9171192	1	-	1	ID=g5824.t1.CDS2;Parent=g5824.t1;
JASKUP010000021.1_Trichopoda_pennipes_isolate_NS2899_ptg000021l,_whole_genome_shotgun_sequence	AUGUSTUS	exon	9170824	9171192	.	-	.	ID=g5824.t1.exon2;Parent=g5824.t1;
JASKUP010000021.1_Trichopoda_pennipes_isolate_NS2899_ptg000021l,_whole_genome_shotgun_sequence	AUGUSTUS	intron	9171193	9172131	1	-	.	ID=g5824.t1.intron2;Parent=g5824.t1;
JASKUP010000021.1_Trichopoda_pennipes_isolate_NS2899_ptg000021l,_whole_genome_shotgun_sequence	AUGUSTUS	CDS	9172132	9172265	1	-	0	ID=g5824.t1.CDS3;Parent=g5824.t1;
JASKUP010000021.1_Trichopoda_pennipes_isolate_NS2899_ptg000021l,_whole_genome_shotgun_sequence	AUGUSTUS	exon	9172132	9172265	.	-	.	ID=g5824.t1.exon3;Parent=g5824.t1;
JASKUP010000021.1_Trichopoda_pennipes_isolate_NS2899_ptg000021l,_whole_genome_shotgun_sequence	AUGUSTUS	intron	9172266	9172343	1	-	.	ID=g5824.t1.intron3;Parent=g5824.t1;
JASKUP010000021.1_Trichopoda_pennipes_isolate_NS2899_ptg000021l,_whole_genome_shotgun_sequence	AUGUSTUS	CDS	9172344	9172418	1	-	0	ID=g5824.t1.CDS4;Parent=g5824.t1;
JASKUP010000021.1_Trichopoda_pennipes_isolate_NS2899_ptg000021l,_whole_genome_shotgun_sequence	AUGUSTUS	exon	9172344	9172418	.	-	.	ID=g5824.t1.exon4;Parent=g5824.t1;
JASKUP010000021.1_Trichopoda_pennipes_isolate_NS2899_ptg000021l,_whole_genome_shotgun_sequence	AUGUSTUS	start_codon	9172416	9172418	.	-	0	ID=g5824.t1.start1;Parent=g5824.t1;
JASKUP010000021.1_Trichopoda_pennipes_isolate_NS2899_ptg000021l,_whole_genome_shotgun_sequence	AUGUSTUS	gene	9178052	9191518	.	-	.	ID=g5825;
JASKUP010000021.1_Trichopoda_pennipes_isolate_NS2899_ptg000021l,_whole_genome_shotgun_sequence	AUGUSTUS	mRNA	9178052	9191518	0.08	-	.	ID=g5825.t1;Parent=g5825;
JASKUP010000021.1_Trichopoda_pennipes_isolate_NS2899_ptg000021l,_whole_genome_shotgun_sequence	AUGUSTUS	stop_codon	9178052	9178054	.	-	0	ID=g5825.t1.stop1;Parent=g5825.t1;
JASKUP010000021.1_Trichopoda_pennipes_isolate_NS2899_ptg000021l,_whole_genome_shotgun_sequence	AUGUSTUS	CDS	9178052	9178690	1	-	0	ID=g5825.t1.CDS1;Parent=g5825.t1;
JASKUP010000021.1_Trichopoda_pennipes_isolate_NS2899_ptg000021l,_whole_genome_shotgun_sequence	AUGUSTUS	exon	9178052	9178690	.	-	.	ID=g5825.t1.exon1;Parent=g5825.t1;
JASKUP010000021.1_Trichopoda_pennipes_isolate_NS2899_ptg000021l,_whole_genome_shotgun_sequence	AUGUSTUS	intron	9178691	9178750	1	-	.	ID=g5825.t1.intron1;Parent=g5825.t1;
JASKUP010000021.1_Trichopoda_pennipes_isolate_NS2899_ptg000021l,_whole_genome_shotgun_sequence	AUGUSTUS	CDS	9178751	9178919	1	-	1	ID=g5825.t1.CDS2;Parent=g5825.t1;
JASKUP010000021.1_Trichopoda_pennipes_isolate_NS2899_ptg000021l,_whole_genome_shotgun_sequence	AUGUSTUS	exon	9178751	9178919	.	-	.	ID=g5825.t1.exon2;Parent=g5825.t1;
JASKUP010000021.1_Trichopoda_pennipes_isolate_NS2899_ptg000021l,_whole_genome_shotgun_sequence	AUGUSTUS	intron	9178920	9179376	1	-	.	ID=g5825.t1.intron2;Parent=g5825.t1;
JASKUP010000021.1_Trichopoda_pennipes_isolate_NS2899_ptg000021l,_whole_genome_shotgun_sequence	AUGUSTUS	CDS	9179377	9179531	1	-	0	ID=g5825.t1.CDS3;Parent=g5825.t1;
JASKUP010000021.1_Trichopoda_pennipes_isolate_NS2899_ptg000021l,_whole_genome_shotgun_sequence	AUGUSTUS	exon	9179377	9179531	.	-	.	ID=g5825.t1.exon3;Parent=g5825.t1;
JASKUP010000021.1_Trichopoda_pennipes_isolate_NS2899_ptg000021l,_whole_genome_shotgun_sequence	AUGUSTUS	intron	9179532	9179594	1	-	.	ID=g5825.t1.intron3;Parent=g5825.t1;
JASKUP010000021.1_Trichopoda_pennipes_isolate_NS2899_ptg000021l,_whole_genome_shotgun_sequence	AUGUSTUS	CDS	9179595	9180333	0.95	-	1	ID=g5825.t1.CDS4;Parent=g5825.t1;
JASKUP010000021.1_Trichopoda_pennipes_isolate_NS2899_ptg000021l,_whole_genome_shotgun_sequence	AUGUSTUS	exon	9179595	9180333	.	-	.	ID=g5825.t1.exon4;Parent=g5825.t1;
JASKUP010000021.1_Trichopoda_pennipes_isolate_NS2899_ptg000021l,_whole_genome_shotgun_sequence	AUGUSTUS	intron	9180334	9191495	0.08	-	.	ID=g5825.t1.intron4;Parent=g5825.t1;
JASKUP010000021.1_Trichopoda_pennipes_isolate_NS2899_ptg000021l,_whole_genome_shotgun_sequence	AUGUSTUS	CDS	9191496	9191518	0.08	-	0	ID=g5825.t1.CDS5;Parent=g5825.t1;
JASKUP010000021.1_Trichopoda_pennipes_isolate_NS2899_ptg000021l,_whole_genome_shotgun_sequence	AUGUSTUS	exon	9191496	9191518	.	-	.	ID=g5825.t1.exon5;Parent=g5825.t1;
JASKUP010000021.1_Trichopoda_pennipes_isolate_NS2899_ptg000021l,_whole_genome_shotgun_sequence	AUGUSTUS	start_codon	9191516	9191518	.	-	0	ID=g5825.t1.start1;Parent=g5825.t1;
JASKUP010000021.1_Trichopoda_pennipes_isolate_NS2899_ptg000021l,_whole_genome_shotgun_sequence	AUGUSTUS	gene	9208779	9209093	.	-	.	ID=g5826;
JASKUP010000021.1_Trichopoda_pennipes_isolate_NS2899_ptg000021l,_whole_genome_shotgun_sequence	AUGUSTUS	mRNA	9208779	9209093	1	-	.	ID=g5826.t1;Parent=g5826;
JASKUP010000021.1_Trichopoda_pennipes_isolate_NS2899_ptg000021l,_whole_genome_shotgun_sequence	AUGUSTUS	stop_codon	9208779	9208781	.	-	0	ID=g5826.t1.stop1;Parent=g5826.t1;
JASKUP010000021.1_Trichopoda_pennipes_isolate_NS2899_ptg000021l,_whole_genome_shotgun_sequence	AUGUSTUS	CDS	9208779	9209093	1	-	0	ID=g5826.t1.CDS1;Parent=g5826.t1;
JASKUP010000021.1_Trichopoda_pennipes_isolate_NS2899_ptg000021l,_whole_genome_shotgun_sequence	AUGUSTUS	exon	9208779	9209093	.	-	.	ID=g5826.t1.exon1;Parent=g5826.t1;
JASKUP010000021.1_Trichopoda_pennipes_isolate_NS2899_ptg000021l,_whole_genome_shotgun_sequence	AUGUSTUS	start_codon	9209091	9209093	.	-	0	ID=g5826.t1.start1;Parent=g5826.t1;
JASKUP010000021.1_Trichopoda_pennipes_isolate_NS2899_ptg000021l,_whole_genome_shotgun_sequence	AUGUSTUS	gene	9216044	9216755	.	-	.	ID=g5827;
JASKUP010000021.1_Trichopoda_pennipes_isolate_NS2899_ptg000021l,_whole_genome_shotgun_sequence	AUGUSTUS	mRNA	9216044	9216755	1	-	.	ID=g5827.t1;Parent=g5827;
JASKUP010000021.1_Trichopoda_pennipes_isolate_NS2899_ptg000021l,_whole_genome_shotgun_sequence	AUGUSTUS	stop_codon	9216044	9216046	.	-	0	ID=g5827.t1.stop1;Parent=g5827.t1;
JASKUP010000021.1_Trichopoda_pennipes_isolate_NS2899_ptg000021l,_whole_genome_shotgun_sequence	AUGUSTUS	CDS	9216044	9216141	1	-	2	ID=g5827.t1.CDS1;Parent=g5827.t1;
JASKUP010000021.1_Trichopoda_pennipes_isolate_NS2899_ptg000021l,_whole_genome_shotgun_sequence	AUGUSTUS	exon	9216044	9216141	.	-	.	ID=g5827.t1.exon1;Parent=g5827.t1;
JASKUP010000021.1_Trichopoda_pennipes_isolate_NS2899_ptg000021l,_whole_genome_shotgun_sequence	AUGUSTUS	intron	9216142	9216222	1	-	.	ID=g5827.t1.intron1;Parent=g5827.t1;
JASKUP010000021.1_Trichopoda_pennipes_isolate_NS2899_ptg000021l,_whole_genome_shotgun_sequence	AUGUSTUS	CDS	9216223	9216498	1	-	2	ID=g5827.t1.CDS2;Parent=g5827.t1;
JASKUP010000021.1_Trichopoda_pennipes_isolate_NS2899_ptg000021l,_whole_genome_shotgun_sequence	AUGUSTUS	exon	9216223	9216498	.	-	.	ID=g5827.t1.exon2;Parent=g5827.t1;
JASKUP010000021.1_Trichopoda_pennipes_isolate_NS2899_ptg000021l,_whole_genome_shotgun_sequence	AUGUSTUS	intron	9216499	9216646	1	-	.	ID=g5827.t1.intron2;Parent=g5827.t1;
JASKUP010000021.1_Trichopoda_pennipes_isolate_NS2899_ptg000021l,_whole_genome_shotgun_sequence	AUGUSTUS	CDS	9216647	9216755	1	-	0	ID=g5827.t1.CDS3;Parent=g5827.t1;
JASKUP010000021.1_Trichopoda_pennipes_isolate_NS2899_ptg000021l,_whole_genome_shotgun_sequence	AUGUSTUS	exon	9216647	9216755	.	-	.	ID=g5827.t1.exon3;Parent=g5827.t1;
JASKUP010000021.1_Trichopoda_pennipes_isolate_NS2899_ptg000021l,_whole_genome_shotgun_sequence	AUGUSTUS	start_codon	9216753	9216755	.	-	0	ID=g5827.t1.start1;Parent=g5827.t1;
JASKUP010000021.1_Trichopoda_pennipes_isolate_NS2899_ptg000021l,_whole_genome_shotgun_sequence	AUGUSTUS	gene	9219904	9234195	.	-	.	ID=g5828;
JASKUP010000021.1_Trichopoda_pennipes_isolate_NS2899_ptg000021l,_whole_genome_shotgun_sequence	AUGUSTUS	mRNA	9219904	9234195	1	-	.	ID=g5828.t1;Parent=g5828;
JASKUP010000021.1_Trichopoda_pennipes_isolate_NS2899_ptg000021l,_whole_genome_shotgun_sequence	AUGUSTUS	stop_codon	9219904	9219906	.	-	0	ID=g5828.t1.stop1;Parent=g5828.t1;
JASKUP010000021.1_Trichopoda_pennipes_isolate_NS2899_ptg000021l,_whole_genome_shotgun_sequence	AUGUSTUS	CDS	9219904	9220231	1	-	1	ID=g5828.t1.CDS1;Parent=g5828.t1;
JASKUP010000021.1_Trichopoda_pennipes_isolate_NS2899_ptg000021l,_whole_genome_shotgun_sequence	AUGUSTUS	exon	9219904	9220231	.	-	.	ID=g5828.t1.exon1;Parent=g5828.t1;
JASKUP010000021.1_Trichopoda_pennipes_isolate_NS2899_ptg000021l,_whole_genome_shotgun_sequence	AUGUSTUS	intron	9220232	9222291	1	-	.	ID=g5828.t1.intron1;Parent=g5828.t1;
JASKUP010000021.1_Trichopoda_pennipes_isolate_NS2899_ptg000021l,_whole_genome_shotgun_sequence	AUGUSTUS	CDS	9222292	9222368	1	-	0	ID=g5828.t1.CDS2;Parent=g5828.t1;
JASKUP010000021.1_Trichopoda_pennipes_isolate_NS2899_ptg000021l,_whole_genome_shotgun_sequence	AUGUSTUS	exon	9222292	9222368	.	-	.	ID=g5828.t1.exon2;Parent=g5828.t1;
JASKUP010000021.1_Trichopoda_pennipes_isolate_NS2899_ptg000021l,_whole_genome_shotgun_sequence	AUGUSTUS	intron	9222369	9228485	1	-	.	ID=g5828.t1.intron2;Parent=g5828.t1;
JASKUP010000021.1_Trichopoda_pennipes_isolate_NS2899_ptg000021l,_whole_genome_shotgun_sequence	AUGUSTUS	CDS	9228486	9228817	1	-	2	ID=g5828.t1.CDS3;Parent=g5828.t1;
JASKUP010000021.1_Trichopoda_pennipes_isolate_NS2899_ptg000021l,_whole_genome_shotgun_sequence	AUGUSTUS	exon	9228486	9228817	.	-	.	ID=g5828.t1.exon3;Parent=g5828.t1;
JASKUP010000021.1_Trichopoda_pennipes_isolate_NS2899_ptg000021l,_whole_genome_shotgun_sequence	AUGUSTUS	intron	9228818	9228870	1	-	.	ID=g5828.t1.intron3;Parent=g5828.t1;
JASKUP010000021.1_Trichopoda_pennipes_isolate_NS2899_ptg000021l,_whole_genome_shotgun_sequence	AUGUSTUS	CDS	9228871	9229150	1	-	0	ID=g5828.t1.CDS4;Parent=g5828.t1;
JASKUP010000021.1_Trichopoda_pennipes_isolate_NS2899_ptg000021l,_whole_genome_shotgun_sequence	AUGUSTUS	exon	9228871	9229150	.	-	.	ID=g5828.t1.exon4;Parent=g5828.t1;
JASKUP010000021.1_Trichopoda_pennipes_isolate_NS2899_ptg000021l,_whole_genome_shotgun_sequence	AUGUSTUS	intron	9229151	9234102	1	-	.	ID=g5828.t1.intron4;Parent=g5828.t1;
JASKUP010000021.1_Trichopoda_pennipes_isolate_NS2899_ptg000021l,_whole_genome_shotgun_sequence	AUGUSTUS	CDS	9234103	9234195	1	-	0	ID=g5828.t1.CDS5;Parent=g5828.t1;
JASKUP010000021.1_Trichopoda_pennipes_isolate_NS2899_ptg000021l,_whole_genome_shotgun_sequence	AUGUSTUS	exon	9234103	9234195	.	-	.	ID=g5828.t1.exon5;Parent=g5828.t1;
JASKUP010000021.1_Trichopoda_pennipes_isolate_NS2899_ptg000021l,_whole_genome_shotgun_sequence	AUGUSTUS	start_codon	9234193	9234195	.	-	0	ID=g5828.t1.start1;Parent=g5828.t1;
JASKUP010000021.1_Trichopoda_pennipes_isolate_NS2899_ptg000021l,_whole_genome_shotgun_sequence	AUGUSTUS	gene	9251154	9251795	.	+	.	ID=g5829;
JASKUP010000021.1_Trichopoda_pennipes_isolate_NS2899_ptg000021l,_whole_genome_shotgun_sequence	AUGUSTUS	mRNA	9251154	9251795	1	+	.	ID=g5829.t1;Parent=g5829;
JASKUP010000021.1_Trichopoda_pennipes_isolate_NS2899_ptg000021l,_whole_genome_shotgun_sequence	AUGUSTUS	start_codon	9251154	9251156	.	+	0	ID=g5829.t1.start1;Parent=g5829.t1;
JASKUP010000021.1_Trichopoda_pennipes_isolate_NS2899_ptg000021l,_whole_genome_shotgun_sequence	AUGUSTUS	CDS	9251154	9251795	1	+	0	ID=g5829.t1.CDS1;Parent=g5829.t1;
JASKUP010000021.1_Trichopoda_pennipes_isolate_NS2899_ptg000021l,_whole_genome_shotgun_sequence	AUGUSTUS	exon	9251154	9251795	.	+	.	ID=g5829.t1.exon1;Parent=g5829.t1;
JASKUP010000021.1_Trichopoda_pennipes_isolate_NS2899_ptg000021l,_whole_genome_shotgun_sequence	AUGUSTUS	stop_codon	9251793	9251795	.	+	0	ID=g5829.t1.stop1;Parent=g5829.t1;
JASKUP010000021.1_Trichopoda_pennipes_isolate_NS2899_ptg000021l,_whole_genome_shotgun_sequence	AUGUSTUS	gene	9251906	9254269	.	+	.	ID=g5830;
JASKUP010000021.1_Trichopoda_pennipes_isolate_NS2899_ptg000021l,_whole_genome_shotgun_sequence	AUGUSTUS	mRNA	9251906	9254269	1	+	.	ID=g5830.t1;Parent=g5830;
JASKUP010000021.1_Trichopoda_pennipes_isolate_NS2899_ptg000021l,_whole_genome_shotgun_sequence	AUGUSTUS	start_codon	9251906	9251908	.	+	0	ID=g5830.t1.start1;Parent=g5830.t1;
JASKUP010000021.1_Trichopoda_pennipes_isolate_NS2899_ptg000021l,_whole_genome_shotgun_sequence	AUGUSTUS	CDS	9251906	9252305	1	+	0	ID=g5830.t1.CDS1;Parent=g5830.t1;
JASKUP010000021.1_Trichopoda_pennipes_isolate_NS2899_ptg000021l,_whole_genome_shotgun_sequence	AUGUSTUS	exon	9251906	9252305	.	+	.	ID=g5830.t1.exon1;Parent=g5830.t1;
JASKUP010000021.1_Trichopoda_pennipes_isolate_NS2899_ptg000021l,_whole_genome_shotgun_sequence	AUGUSTUS	intron	9252306	9252566	1	+	.	ID=g5830.t1.intron1;Parent=g5830.t1;
JASKUP010000021.1_Trichopoda_pennipes_isolate_NS2899_ptg000021l,_whole_genome_shotgun_sequence	AUGUSTUS	CDS	9252567	9254269	1	+	2	ID=g5830.t1.CDS2;Parent=g5830.t1;
JASKUP010000021.1_Trichopoda_pennipes_isolate_NS2899_ptg000021l,_whole_genome_shotgun_sequence	AUGUSTUS	exon	9252567	9254269	.	+	.	ID=g5830.t1.exon2;Parent=g5830.t1;
JASKUP010000021.1_Trichopoda_pennipes_isolate_NS2899_ptg000021l,_whole_genome_shotgun_sequence	AUGUSTUS	stop_codon	9254267	9254269	.	+	0	ID=g5830.t1.stop1;Parent=g5830.t1;
JASKUP010000021.1_Trichopoda_pennipes_isolate_NS2899_ptg000021l,_whole_genome_shotgun_sequence	AUGUSTUS	gene	9263298	9275858	.	-	.	ID=g5831;
JASKUP010000021.1_Trichopoda_pennipes_isolate_NS2899_ptg000021l,_whole_genome_shotgun_sequence	AUGUSTUS	mRNA	9263298	9275858	1	-	.	ID=g5831.t1;Parent=g5831;
JASKUP010000021.1_Trichopoda_pennipes_isolate_NS2899_ptg000021l,_whole_genome_shotgun_sequence	AUGUSTUS	stop_codon	9263298	9263300	.	-	0	ID=g5831.t1.stop1;Parent=g5831.t1;
JASKUP010000021.1_Trichopoda_pennipes_isolate_NS2899_ptg000021l,_whole_genome_shotgun_sequence	AUGUSTUS	CDS	9263298	9264545	1	-	0	ID=g5831.t1.CDS1;Parent=g5831.t1;
JASKUP010000021.1_Trichopoda_pennipes_isolate_NS2899_ptg000021l,_whole_genome_shotgun_sequence	AUGUSTUS	exon	9263298	9264545	.	-	.	ID=g5831.t1.exon1;Parent=g5831.t1;
JASKUP010000021.1_Trichopoda_pennipes_isolate_NS2899_ptg000021l,_whole_genome_shotgun_sequence	AUGUSTUS	intron	9264546	9267124	1	-	.	ID=g5831.t1.intron1;Parent=g5831.t1;
JASKUP010000021.1_Trichopoda_pennipes_isolate_NS2899_ptg000021l,_whole_genome_shotgun_sequence	AUGUSTUS	CDS	9267125	9267440	1	-	1	ID=g5831.t1.CDS2;Parent=g5831.t1;
JASKUP010000021.1_Trichopoda_pennipes_isolate_NS2899_ptg000021l,_whole_genome_shotgun_sequence	AUGUSTUS	exon	9267125	9267440	.	-	.	ID=g5831.t1.exon2;Parent=g5831.t1;
JASKUP010000021.1_Trichopoda_pennipes_isolate_NS2899_ptg000021l,_whole_genome_shotgun_sequence	AUGUSTUS	intron	9267441	9271005	1	-	.	ID=g5831.t1.intron2;Parent=g5831.t1;
JASKUP010000021.1_Trichopoda_pennipes_isolate_NS2899_ptg000021l,_whole_genome_shotgun_sequence	AUGUSTUS	CDS	9271006	9271606	1	-	2	ID=g5831.t1.CDS3;Parent=g5831.t1;
JASKUP010000021.1_Trichopoda_pennipes_isolate_NS2899_ptg000021l,_whole_genome_shotgun_sequence	AUGUSTUS	exon	9271006	9271606	.	-	.	ID=g5831.t1.exon3;Parent=g5831.t1;
JASKUP010000021.1_Trichopoda_pennipes_isolate_NS2899_ptg000021l,_whole_genome_shotgun_sequence	AUGUSTUS	intron	9271607	9275518	1	-	.	ID=g5831.t1.intron3;Parent=g5831.t1;
JASKUP010000021.1_Trichopoda_pennipes_isolate_NS2899_ptg000021l,_whole_genome_shotgun_sequence	AUGUSTUS	CDS	9275519	9275858	1	-	0	ID=g5831.t1.CDS4;Parent=g5831.t1;
JASKUP010000021.1_Trichopoda_pennipes_isolate_NS2899_ptg000021l,_whole_genome_shotgun_sequence	AUGUSTUS	exon	9275519	9275858	.	-	.	ID=g5831.t1.exon4;Parent=g5831.t1;
JASKUP010000021.1_Trichopoda_pennipes_isolate_NS2899_ptg000021l,_whole_genome_shotgun_sequence	AUGUSTUS	start_codon	9275856	9275858	.	-	0	ID=g5831.t1.start1;Parent=g5831.t1;
JASKUP010000021.1_Trichopoda_pennipes_isolate_NS2899_ptg000021l,_whole_genome_shotgun_sequence	AUGUSTUS	gene	9302240	9315309	.	-	.	ID=g5832;
JASKUP010000021.1_Trichopoda_pennipes_isolate_NS2899_ptg000021l,_whole_genome_shotgun_sequence	AUGUSTUS	mRNA	9302240	9315309	1	-	.	ID=g5832.t1;Parent=g5832;
JASKUP010000021.1_Trichopoda_pennipes_isolate_NS2899_ptg000021l,_whole_genome_shotgun_sequence	AUGUSTUS	stop_codon	9302240	9302242	.	-	0	ID=g5832.t1.stop1;Parent=g5832.t1;
JASKUP010000021.1_Trichopoda_pennipes_isolate_NS2899_ptg000021l,_whole_genome_shotgun_sequence	AUGUSTUS	CDS	9302240	9302322	1	-	2	ID=g5832.t1.CDS1;Parent=g5832.t1;
JASKUP010000021.1_Trichopoda_pennipes_isolate_NS2899_ptg000021l,_whole_genome_shotgun_sequence	AUGUSTUS	exon	9302240	9302322	.	-	.	ID=g5832.t1.exon1;Parent=g5832.t1;
JASKUP010000021.1_Trichopoda_pennipes_isolate_NS2899_ptg000021l,_whole_genome_shotgun_sequence	AUGUSTUS	intron	9302323	9302398	1	-	.	ID=g5832.t1.intron1;Parent=g5832.t1;
JASKUP010000021.1_Trichopoda_pennipes_isolate_NS2899_ptg000021l,_whole_genome_shotgun_sequence	AUGUSTUS	CDS	9302399	9302942	1	-	0	ID=g5832.t1.CDS2;Parent=g5832.t1;
JASKUP010000021.1_Trichopoda_pennipes_isolate_NS2899_ptg000021l,_whole_genome_shotgun_sequence	AUGUSTUS	exon	9302399	9302942	.	-	.	ID=g5832.t1.exon2;Parent=g5832.t1;
JASKUP010000021.1_Trichopoda_pennipes_isolate_NS2899_ptg000021l,_whole_genome_shotgun_sequence	AUGUSTUS	intron	9302943	9310318	1	-	.	ID=g5832.t1.intron2;Parent=g5832.t1;
JASKUP010000021.1_Trichopoda_pennipes_isolate_NS2899_ptg000021l,_whole_genome_shotgun_sequence	AUGUSTUS	CDS	9310319	9310536	1	-	2	ID=g5832.t1.CDS3;Parent=g5832.t1;
JASKUP010000021.1_Trichopoda_pennipes_isolate_NS2899_ptg000021l,_whole_genome_shotgun_sequence	AUGUSTUS	exon	9310319	9310536	.	-	.	ID=g5832.t1.exon3;Parent=g5832.t1;
JASKUP010000021.1_Trichopoda_pennipes_isolate_NS2899_ptg000021l,_whole_genome_shotgun_sequence	AUGUSTUS	intron	9310537	9310610	1	-	.	ID=g5832.t1.intron3;Parent=g5832.t1;
JASKUP010000021.1_Trichopoda_pennipes_isolate_NS2899_ptg000021l,_whole_genome_shotgun_sequence	AUGUSTUS	CDS	9310611	9315309	1	-	0	ID=g5832.t1.CDS4;Parent=g5832.t1;
JASKUP010000021.1_Trichopoda_pennipes_isolate_NS2899_ptg000021l,_whole_genome_shotgun_sequence	AUGUSTUS	exon	9310611	9315309	.	-	.	ID=g5832.t1.exon4;Parent=g5832.t1;
JASKUP010000021.1_Trichopoda_pennipes_isolate_NS2899_ptg000021l,_whole_genome_shotgun_sequence	AUGUSTUS	start_codon	9315307	9315309	.	-	0	ID=g5832.t1.start1;Parent=g5832.t1;
JASKUP010000021.1_Trichopoda_pennipes_isolate_NS2899_ptg000021l,_whole_genome_shotgun_sequence	AUGUSTUS	gene	9355278	9355986	.	-	.	ID=g5833;
JASKUP010000021.1_Trichopoda_pennipes_isolate_NS2899_ptg000021l,_whole_genome_shotgun_sequence	AUGUSTUS	mRNA	9355278	9355986	0.99	-	.	ID=g5833.t1;Parent=g5833;
JASKUP010000021.1_Trichopoda_pennipes_isolate_NS2899_ptg000021l,_whole_genome_shotgun_sequence	AUGUSTUS	stop_codon	9355278	9355280	.	-	0	ID=g5833.t1.stop1;Parent=g5833.t1;
JASKUP010000021.1_Trichopoda_pennipes_isolate_NS2899_ptg000021l,_whole_genome_shotgun_sequence	AUGUSTUS	CDS	9355278	9355447	1	-	2	ID=g5833.t1.CDS1;Parent=g5833.t1;
JASKUP010000021.1_Trichopoda_pennipes_isolate_NS2899_ptg000021l,_whole_genome_shotgun_sequence	AUGUSTUS	exon	9355278	9355447	.	-	.	ID=g5833.t1.exon1;Parent=g5833.t1;
JASKUP010000021.1_Trichopoda_pennipes_isolate_NS2899_ptg000021l,_whole_genome_shotgun_sequence	AUGUSTUS	intron	9355448	9355826	1	-	.	ID=g5833.t1.intron1;Parent=g5833.t1;
JASKUP010000021.1_Trichopoda_pennipes_isolate_NS2899_ptg000021l,_whole_genome_shotgun_sequence	AUGUSTUS	CDS	9355827	9355986	0.99	-	0	ID=g5833.t1.CDS2;Parent=g5833.t1;
JASKUP010000021.1_Trichopoda_pennipes_isolate_NS2899_ptg000021l,_whole_genome_shotgun_sequence	AUGUSTUS	exon	9355827	9355986	.	-	.	ID=g5833.t1.exon2;Parent=g5833.t1;
JASKUP010000021.1_Trichopoda_pennipes_isolate_NS2899_ptg000021l,_whole_genome_shotgun_sequence	AUGUSTUS	start_codon	9355984	9355986	.	-	0	ID=g5833.t1.start1;Parent=g5833.t1;
JASKUP010000021.1_Trichopoda_pennipes_isolate_NS2899_ptg000021l,_whole_genome_shotgun_sequence	AUGUSTUS	gene	9525045	9527749	.	+	.	ID=g5834;
JASKUP010000021.1_Trichopoda_pennipes_isolate_NS2899_ptg000021l,_whole_genome_shotgun_sequence	AUGUSTUS	mRNA	9526520	9527749	1	+	.	ID=g5834.t1;Parent=g5834;
JASKUP010000021.1_Trichopoda_pennipes_isolate_NS2899_ptg000021l,_whole_genome_shotgun_sequence	AUGUSTUS	start_codon	9526520	9526522	.	+	0	ID=g5834.t1.start1;Parent=g5834.t1;
JASKUP010000021.1_Trichopoda_pennipes_isolate_NS2899_ptg000021l,_whole_genome_shotgun_sequence	AUGUSTUS	CDS	9526520	9527749	1	+	0	ID=g5834.t1.CDS1;Parent=g5834.t1;
JASKUP010000021.1_Trichopoda_pennipes_isolate_NS2899_ptg000021l,_whole_genome_shotgun_sequence	AUGUSTUS	exon	9526520	9527749	.	+	.	ID=g5834.t1.exon1;Parent=g5834.t1;
JASKUP010000021.1_Trichopoda_pennipes_isolate_NS2899_ptg000021l,_whole_genome_shotgun_sequence	AUGUSTUS	stop_codon	9527747	9527749	.	+	0	ID=g5834.t1.stop1;Parent=g5834.t1;
JASKUP010000021.1_Trichopoda_pennipes_isolate_NS2899_ptg000021l,_whole_genome_shotgun_sequence	GeneMark.hmm3	mRNA	9525045	9527749	.	+	.	ID=g5834.t2;Parent=g5834;
JASKUP010000021.1_Trichopoda_pennipes_isolate_NS2899_ptg000021l,_whole_genome_shotgun_sequence	GeneMark.hmm3	start_codon	9525045	9525047	.	+	0	ID=g5834.t2.start1;Parent=g5834.t2;
JASKUP010000021.1_Trichopoda_pennipes_isolate_NS2899_ptg000021l,_whole_genome_shotgun_sequence	GeneMark.hmm3	CDS	9525045	9525140	.	+	0	ID=g5834.t2.CDS1;Parent=g5834.t2;
JASKUP010000021.1_Trichopoda_pennipes_isolate_NS2899_ptg000021l,_whole_genome_shotgun_sequence	GeneMark.hmm3	exon	9525045	9525140	0	+	.	ID=g5834.t2.exon1;Parent=g5834.t2;
JASKUP010000021.1_Trichopoda_pennipes_isolate_NS2899_ptg000021l,_whole_genome_shotgun_sequence	GeneMark.hmm3	intron	9525141	9526519	.	+	0	ID=g5834.t2.intron1;Parent=g5834.t2;
JASKUP010000021.1_Trichopoda_pennipes_isolate_NS2899_ptg000021l,_whole_genome_shotgun_sequence	GeneMark.hmm3	CDS	9526520	9527749	.	+	0	ID=g5834.t2.CDS2;Parent=g5834.t2;
JASKUP010000021.1_Trichopoda_pennipes_isolate_NS2899_ptg000021l,_whole_genome_shotgun_sequence	GeneMark.hmm3	exon	9526520	9527749	0	+	.	ID=g5834.t2.exon2;Parent=g5834.t2;
JASKUP010000021.1_Trichopoda_pennipes_isolate_NS2899_ptg000021l,_whole_genome_shotgun_sequence	GeneMark.hmm3	stop_codon	9527747	9527749	.	+	0	ID=g5834.t2.stop1;Parent=g5834.t2;
JASKUP010000021.1_Trichopoda_pennipes_isolate_NS2899_ptg000021l,_whole_genome_shotgun_sequence	AUGUSTUS	gene	9532315	9542722	.	+	.	ID=g5835;
JASKUP010000021.1_Trichopoda_pennipes_isolate_NS2899_ptg000021l,_whole_genome_shotgun_sequence	AUGUSTUS	mRNA	9532315	9542722	1	+	.	ID=g5835.t1;Parent=g5835;
JASKUP010000021.1_Trichopoda_pennipes_isolate_NS2899_ptg000021l,_whole_genome_shotgun_sequence	AUGUSTUS	start_codon	9532315	9532317	.	+	0	ID=g5835.t1.start1;Parent=g5835.t1;
JASKUP010000021.1_Trichopoda_pennipes_isolate_NS2899_ptg000021l,_whole_genome_shotgun_sequence	AUGUSTUS	CDS	9532315	9532551	1	+	0	ID=g5835.t1.CDS1;Parent=g5835.t1;
JASKUP010000021.1_Trichopoda_pennipes_isolate_NS2899_ptg000021l,_whole_genome_shotgun_sequence	AUGUSTUS	exon	9532315	9532551	.	+	.	ID=g5835.t1.exon1;Parent=g5835.t1;
JASKUP010000021.1_Trichopoda_pennipes_isolate_NS2899_ptg000021l,_whole_genome_shotgun_sequence	AUGUSTUS	intron	9532552	9532621	1	+	.	ID=g5835.t1.intron1;Parent=g5835.t1;
JASKUP010000021.1_Trichopoda_pennipes_isolate_NS2899_ptg000021l,_whole_genome_shotgun_sequence	AUGUSTUS	CDS	9532622	9532985	1	+	0	ID=g5835.t1.CDS2;Parent=g5835.t1;
JASKUP010000021.1_Trichopoda_pennipes_isolate_NS2899_ptg000021l,_whole_genome_shotgun_sequence	AUGUSTUS	exon	9532622	9532985	.	+	.	ID=g5835.t1.exon2;Parent=g5835.t1;
JASKUP010000021.1_Trichopoda_pennipes_isolate_NS2899_ptg000021l,_whole_genome_shotgun_sequence	AUGUSTUS	intron	9532986	9535266	1	+	.	ID=g5835.t1.intron2;Parent=g5835.t1;
JASKUP010000021.1_Trichopoda_pennipes_isolate_NS2899_ptg000021l,_whole_genome_shotgun_sequence	AUGUSTUS	CDS	9535267	9535656	1	+	2	ID=g5835.t1.CDS3;Parent=g5835.t1;
JASKUP010000021.1_Trichopoda_pennipes_isolate_NS2899_ptg000021l,_whole_genome_shotgun_sequence	AUGUSTUS	exon	9535267	9535656	.	+	.	ID=g5835.t1.exon3;Parent=g5835.t1;
JASKUP010000021.1_Trichopoda_pennipes_isolate_NS2899_ptg000021l,_whole_genome_shotgun_sequence	AUGUSTUS	intron	9535657	9535723	1	+	.	ID=g5835.t1.intron3;Parent=g5835.t1;
JASKUP010000021.1_Trichopoda_pennipes_isolate_NS2899_ptg000021l,_whole_genome_shotgun_sequence	AUGUSTUS	CDS	9535724	9536092	1	+	2	ID=g5835.t1.CDS4;Parent=g5835.t1;
JASKUP010000021.1_Trichopoda_pennipes_isolate_NS2899_ptg000021l,_whole_genome_shotgun_sequence	AUGUSTUS	exon	9535724	9536092	.	+	.	ID=g5835.t1.exon4;Parent=g5835.t1;
JASKUP010000021.1_Trichopoda_pennipes_isolate_NS2899_ptg000021l,_whole_genome_shotgun_sequence	AUGUSTUS	intron	9536093	9536148	1	+	.	ID=g5835.t1.intron4;Parent=g5835.t1;
JASKUP010000021.1_Trichopoda_pennipes_isolate_NS2899_ptg000021l,_whole_genome_shotgun_sequence	AUGUSTUS	CDS	9536149	9536502	1	+	2	ID=g5835.t1.CDS5;Parent=g5835.t1;
JASKUP010000021.1_Trichopoda_pennipes_isolate_NS2899_ptg000021l,_whole_genome_shotgun_sequence	AUGUSTUS	exon	9536149	9536502	.	+	.	ID=g5835.t1.exon5;Parent=g5835.t1;
JASKUP010000021.1_Trichopoda_pennipes_isolate_NS2899_ptg000021l,_whole_genome_shotgun_sequence	AUGUSTUS	intron	9536503	9536582	1	+	.	ID=g5835.t1.intron5;Parent=g5835.t1;
JASKUP010000021.1_Trichopoda_pennipes_isolate_NS2899_ptg000021l,_whole_genome_shotgun_sequence	AUGUSTUS	CDS	9536583	9536933	1	+	2	ID=g5835.t1.CDS6;Parent=g5835.t1;
JASKUP010000021.1_Trichopoda_pennipes_isolate_NS2899_ptg000021l,_whole_genome_shotgun_sequence	AUGUSTUS	exon	9536583	9536933	.	+	.	ID=g5835.t1.exon6;Parent=g5835.t1;
JASKUP010000021.1_Trichopoda_pennipes_isolate_NS2899_ptg000021l,_whole_genome_shotgun_sequence	AUGUSTUS	intron	9536934	9541439	1	+	.	ID=g5835.t1.intron6;Parent=g5835.t1;
JASKUP010000021.1_Trichopoda_pennipes_isolate_NS2899_ptg000021l,_whole_genome_shotgun_sequence	AUGUSTUS	CDS	9541440	9541578	1	+	2	ID=g5835.t1.CDS7;Parent=g5835.t1;
JASKUP010000021.1_Trichopoda_pennipes_isolate_NS2899_ptg000021l,_whole_genome_shotgun_sequence	AUGUSTUS	exon	9541440	9541578	.	+	.	ID=g5835.t1.exon7;Parent=g5835.t1;
JASKUP010000021.1_Trichopoda_pennipes_isolate_NS2899_ptg000021l,_whole_genome_shotgun_sequence	AUGUSTUS	intron	9541579	9541765	1	+	.	ID=g5835.t1.intron7;Parent=g5835.t1;
JASKUP010000021.1_Trichopoda_pennipes_isolate_NS2899_ptg000021l,_whole_genome_shotgun_sequence	AUGUSTUS	CDS	9541766	9541899	1	+	1	ID=g5835.t1.CDS8;Parent=g5835.t1;
JASKUP010000021.1_Trichopoda_pennipes_isolate_NS2899_ptg000021l,_whole_genome_shotgun_sequence	AUGUSTUS	exon	9541766	9541899	.	+	.	ID=g5835.t1.exon8;Parent=g5835.t1;
JASKUP010000021.1_Trichopoda_pennipes_isolate_NS2899_ptg000021l,_whole_genome_shotgun_sequence	AUGUSTUS	intron	9541900	9541958	1	+	.	ID=g5835.t1.intron8;Parent=g5835.t1;
JASKUP010000021.1_Trichopoda_pennipes_isolate_NS2899_ptg000021l,_whole_genome_shotgun_sequence	AUGUSTUS	CDS	9541959	9542722	1	+	2	ID=g5835.t1.CDS9;Parent=g5835.t1;
JASKUP010000021.1_Trichopoda_pennipes_isolate_NS2899_ptg000021l,_whole_genome_shotgun_sequence	AUGUSTUS	exon	9541959	9542722	.	+	.	ID=g5835.t1.exon9;Parent=g5835.t1;
JASKUP010000021.1_Trichopoda_pennipes_isolate_NS2899_ptg000021l,_whole_genome_shotgun_sequence	AUGUSTUS	stop_codon	9542720	9542722	.	+	0	ID=g5835.t1.stop1;Parent=g5835.t1;
JASKUP010000021.1_Trichopoda_pennipes_isolate_NS2899_ptg000021l,_whole_genome_shotgun_sequence	AUGUSTUS	mRNA	9532315	9542722	1	+	.	ID=g5835.t2;Parent=g5835;
JASKUP010000021.1_Trichopoda_pennipes_isolate_NS2899_ptg000021l,_whole_genome_shotgun_sequence	AUGUSTUS	start_codon	9532315	9532317	.	+	0	ID=g5835.t2.start1;Parent=g5835.t2;
JASKUP010000021.1_Trichopoda_pennipes_isolate_NS2899_ptg000021l,_whole_genome_shotgun_sequence	AUGUSTUS	CDS	9532315	9532542	1	+	0	ID=g5835.t2.CDS1;Parent=g5835.t2;
JASKUP010000021.1_Trichopoda_pennipes_isolate_NS2899_ptg000021l,_whole_genome_shotgun_sequence	AUGUSTUS	exon	9532315	9532542	.	+	.	ID=g5835.t2.exon1;Parent=g5835.t2;
JASKUP010000021.1_Trichopoda_pennipes_isolate_NS2899_ptg000021l,_whole_genome_shotgun_sequence	AUGUSTUS	intron	9532543	9532621	1	+	.	ID=g5835.t2.intron1;Parent=g5835.t2;
JASKUP010000021.1_Trichopoda_pennipes_isolate_NS2899_ptg000021l,_whole_genome_shotgun_sequence	AUGUSTUS	CDS	9532622	9532985	1	+	0	ID=g5835.t2.CDS2;Parent=g5835.t2;
JASKUP010000021.1_Trichopoda_pennipes_isolate_NS2899_ptg000021l,_whole_genome_shotgun_sequence	AUGUSTUS	exon	9532622	9532985	.	+	.	ID=g5835.t2.exon2;Parent=g5835.t2;
JASKUP010000021.1_Trichopoda_pennipes_isolate_NS2899_ptg000021l,_whole_genome_shotgun_sequence	AUGUSTUS	intron	9532986	9535266	1	+	.	ID=g5835.t2.intron2;Parent=g5835.t2;
JASKUP010000021.1_Trichopoda_pennipes_isolate_NS2899_ptg000021l,_whole_genome_shotgun_sequence	AUGUSTUS	CDS	9535267	9535656	1	+	2	ID=g5835.t2.CDS3;Parent=g5835.t2;
JASKUP010000021.1_Trichopoda_pennipes_isolate_NS2899_ptg000021l,_whole_genome_shotgun_sequence	AUGUSTUS	exon	9535267	9535656	.	+	.	ID=g5835.t2.exon3;Parent=g5835.t2;
JASKUP010000021.1_Trichopoda_pennipes_isolate_NS2899_ptg000021l,_whole_genome_shotgun_sequence	AUGUSTUS	intron	9535657	9535723	1	+	.	ID=g5835.t2.intron3;Parent=g5835.t2;
JASKUP010000021.1_Trichopoda_pennipes_isolate_NS2899_ptg000021l,_whole_genome_shotgun_sequence	AUGUSTUS	CDS	9535724	9536092	1	+	2	ID=g5835.t2.CDS4;Parent=g5835.t2;
JASKUP010000021.1_Trichopoda_pennipes_isolate_NS2899_ptg000021l,_whole_genome_shotgun_sequence	AUGUSTUS	exon	9535724	9536092	.	+	.	ID=g5835.t2.exon4;Parent=g5835.t2;
JASKUP010000021.1_Trichopoda_pennipes_isolate_NS2899_ptg000021l,_whole_genome_shotgun_sequence	AUGUSTUS	intron	9536093	9536148	1	+	.	ID=g5835.t2.intron4;Parent=g5835.t2;
JASKUP010000021.1_Trichopoda_pennipes_isolate_NS2899_ptg000021l,_whole_genome_shotgun_sequence	AUGUSTUS	CDS	9536149	9536502	1	+	2	ID=g5835.t2.CDS5;Parent=g5835.t2;
JASKUP010000021.1_Trichopoda_pennipes_isolate_NS2899_ptg000021l,_whole_genome_shotgun_sequence	AUGUSTUS	exon	9536149	9536502	.	+	.	ID=g5835.t2.exon5;Parent=g5835.t2;
JASKUP010000021.1_Trichopoda_pennipes_isolate_NS2899_ptg000021l,_whole_genome_shotgun_sequence	AUGUSTUS	intron	9536503	9536582	1	+	.	ID=g5835.t2.intron5;Parent=g5835.t2;
JASKUP010000021.1_Trichopoda_pennipes_isolate_NS2899_ptg000021l,_whole_genome_shotgun_sequence	AUGUSTUS	CDS	9536583	9536933	1	+	2	ID=g5835.t2.CDS6;Parent=g5835.t2;
JASKUP010000021.1_Trichopoda_pennipes_isolate_NS2899_ptg000021l,_whole_genome_shotgun_sequence	AUGUSTUS	exon	9536583	9536933	.	+	.	ID=g5835.t2.exon6;Parent=g5835.t2;
JASKUP010000021.1_Trichopoda_pennipes_isolate_NS2899_ptg000021l,_whole_genome_shotgun_sequence	AUGUSTUS	intron	9536934	9541439	1	+	.	ID=g5835.t2.intron6;Parent=g5835.t2;
JASKUP010000021.1_Trichopoda_pennipes_isolate_NS2899_ptg000021l,_whole_genome_shotgun_sequence	AUGUSTUS	CDS	9541440	9541578	1	+	2	ID=g5835.t2.CDS7;Parent=g5835.t2;
JASKUP010000021.1_Trichopoda_pennipes_isolate_NS2899_ptg000021l,_whole_genome_shotgun_sequence	AUGUSTUS	exon	9541440	9541578	.	+	.	ID=g5835.t2.exon7;Parent=g5835.t2;
JASKUP010000021.1_Trichopoda_pennipes_isolate_NS2899_ptg000021l,_whole_genome_shotgun_sequence	AUGUSTUS	intron	9541579	9541765	1	+	.	ID=g5835.t2.intron7;Parent=g5835.t2;
JASKUP010000021.1_Trichopoda_pennipes_isolate_NS2899_ptg000021l,_whole_genome_shotgun_sequence	AUGUSTUS	CDS	9541766	9541899	1	+	1	ID=g5835.t2.CDS8;Parent=g5835.t2;
JASKUP010000021.1_Trichopoda_pennipes_isolate_NS2899_ptg000021l,_whole_genome_shotgun_sequence	AUGUSTUS	exon	9541766	9541899	.	+	.	ID=g5835.t2.exon8;Parent=g5835.t2;
JASKUP010000021.1_Trichopoda_pennipes_isolate_NS2899_ptg000021l,_whole_genome_shotgun_sequence	AUGUSTUS	intron	9541900	9541964	1	+	.	ID=g5835.t2.intron8;Parent=g5835.t2;
JASKUP010000021.1_Trichopoda_pennipes_isolate_NS2899_ptg000021l,_whole_genome_shotgun_sequence	AUGUSTUS	CDS	9541965	9542722	1	+	2	ID=g5835.t2.CDS9;Parent=g5835.t2;
JASKUP010000021.1_Trichopoda_pennipes_isolate_NS2899_ptg000021l,_whole_genome_shotgun_sequence	AUGUSTUS	exon	9541965	9542722	.	+	.	ID=g5835.t2.exon9;Parent=g5835.t2;
JASKUP010000021.1_Trichopoda_pennipes_isolate_NS2899_ptg000021l,_whole_genome_shotgun_sequence	AUGUSTUS	stop_codon	9542720	9542722	.	+	0	ID=g5835.t2.stop1;Parent=g5835.t2;
JASKUP010000021.1_Trichopoda_pennipes_isolate_NS2899_ptg000021l,_whole_genome_shotgun_sequence	AUGUSTUS	gene	9550942	9558772	.	-	.	ID=g5836;
JASKUP010000021.1_Trichopoda_pennipes_isolate_NS2899_ptg000021l,_whole_genome_shotgun_sequence	AUGUSTUS	mRNA	9550942	9558772	1	-	.	ID=g5836.t1;Parent=g5836;
JASKUP010000021.1_Trichopoda_pennipes_isolate_NS2899_ptg000021l,_whole_genome_shotgun_sequence	AUGUSTUS	stop_codon	9550942	9550944	.	-	0	ID=g5836.t1.stop1;Parent=g5836.t1;
JASKUP010000021.1_Trichopoda_pennipes_isolate_NS2899_ptg000021l,_whole_genome_shotgun_sequence	AUGUSTUS	CDS	9550942	9551106	1	-	0	ID=g5836.t1.CDS1;Parent=g5836.t1;
JASKUP010000021.1_Trichopoda_pennipes_isolate_NS2899_ptg000021l,_whole_genome_shotgun_sequence	AUGUSTUS	exon	9550942	9551106	.	-	.	ID=g5836.t1.exon1;Parent=g5836.t1;
JASKUP010000021.1_Trichopoda_pennipes_isolate_NS2899_ptg000021l,_whole_genome_shotgun_sequence	AUGUSTUS	intron	9551107	9551875	1	-	.	ID=g5836.t1.intron1;Parent=g5836.t1;
JASKUP010000021.1_Trichopoda_pennipes_isolate_NS2899_ptg000021l,_whole_genome_shotgun_sequence	AUGUSTUS	CDS	9551876	9552313	1	-	0	ID=g5836.t1.CDS2;Parent=g5836.t1;
JASKUP010000021.1_Trichopoda_pennipes_isolate_NS2899_ptg000021l,_whole_genome_shotgun_sequence	AUGUSTUS	exon	9551876	9552313	.	-	.	ID=g5836.t1.exon2;Parent=g5836.t1;
JASKUP010000021.1_Trichopoda_pennipes_isolate_NS2899_ptg000021l,_whole_genome_shotgun_sequence	AUGUSTUS	intron	9552314	9552658	1	-	.	ID=g5836.t1.intron2;Parent=g5836.t1;
JASKUP010000021.1_Trichopoda_pennipes_isolate_NS2899_ptg000021l,_whole_genome_shotgun_sequence	AUGUSTUS	CDS	9552659	9553378	1	-	0	ID=g5836.t1.CDS3;Parent=g5836.t1;
JASKUP010000021.1_Trichopoda_pennipes_isolate_NS2899_ptg000021l,_whole_genome_shotgun_sequence	AUGUSTUS	exon	9552659	9553378	.	-	.	ID=g5836.t1.exon3;Parent=g5836.t1;
JASKUP010000021.1_Trichopoda_pennipes_isolate_NS2899_ptg000021l,_whole_genome_shotgun_sequence	AUGUSTUS	intron	9553379	9553447	1	-	.	ID=g5836.t1.intron3;Parent=g5836.t1;
JASKUP010000021.1_Trichopoda_pennipes_isolate_NS2899_ptg000021l,_whole_genome_shotgun_sequence	AUGUSTUS	CDS	9553448	9553551	1	-	2	ID=g5836.t1.CDS4;Parent=g5836.t1;
JASKUP010000021.1_Trichopoda_pennipes_isolate_NS2899_ptg000021l,_whole_genome_shotgun_sequence	AUGUSTUS	exon	9553448	9553551	.	-	.	ID=g5836.t1.exon4;Parent=g5836.t1;
JASKUP010000021.1_Trichopoda_pennipes_isolate_NS2899_ptg000021l,_whole_genome_shotgun_sequence	AUGUSTUS	intron	9553552	9553615	1	-	.	ID=g5836.t1.intron4;Parent=g5836.t1;
JASKUP010000021.1_Trichopoda_pennipes_isolate_NS2899_ptg000021l,_whole_genome_shotgun_sequence	AUGUSTUS	CDS	9553616	9553700	1	-	0	ID=g5836.t1.CDS5;Parent=g5836.t1;
JASKUP010000021.1_Trichopoda_pennipes_isolate_NS2899_ptg000021l,_whole_genome_shotgun_sequence	AUGUSTUS	exon	9553616	9553700	.	-	.	ID=g5836.t1.exon5;Parent=g5836.t1;
JASKUP010000021.1_Trichopoda_pennipes_isolate_NS2899_ptg000021l,_whole_genome_shotgun_sequence	AUGUSTUS	intron	9553701	9554124	1	-	.	ID=g5836.t1.intron5;Parent=g5836.t1;
JASKUP010000021.1_Trichopoda_pennipes_isolate_NS2899_ptg000021l,_whole_genome_shotgun_sequence	AUGUSTUS	CDS	9554125	9555284	1	-	2	ID=g5836.t1.CDS6;Parent=g5836.t1;
JASKUP010000021.1_Trichopoda_pennipes_isolate_NS2899_ptg000021l,_whole_genome_shotgun_sequence	AUGUSTUS	exon	9554125	9555284	.	-	.	ID=g5836.t1.exon6;Parent=g5836.t1;
JASKUP010000021.1_Trichopoda_pennipes_isolate_NS2899_ptg000021l,_whole_genome_shotgun_sequence	AUGUSTUS	intron	9555285	9555348	1	-	.	ID=g5836.t1.intron6;Parent=g5836.t1;
JASKUP010000021.1_Trichopoda_pennipes_isolate_NS2899_ptg000021l,_whole_genome_shotgun_sequence	AUGUSTUS	CDS	9555349	9555720	1	-	2	ID=g5836.t1.CDS7;Parent=g5836.t1;
JASKUP010000021.1_Trichopoda_pennipes_isolate_NS2899_ptg000021l,_whole_genome_shotgun_sequence	AUGUSTUS	exon	9555349	9555720	.	-	.	ID=g5836.t1.exon7;Parent=g5836.t1;
JASKUP010000021.1_Trichopoda_pennipes_isolate_NS2899_ptg000021l,_whole_genome_shotgun_sequence	AUGUSTUS	intron	9555721	9556009	1	-	.	ID=g5836.t1.intron7;Parent=g5836.t1;
JASKUP010000021.1_Trichopoda_pennipes_isolate_NS2899_ptg000021l,_whole_genome_shotgun_sequence	AUGUSTUS	CDS	9556010	9556360	1	-	2	ID=g5836.t1.CDS8;Parent=g5836.t1;
JASKUP010000021.1_Trichopoda_pennipes_isolate_NS2899_ptg000021l,_whole_genome_shotgun_sequence	AUGUSTUS	exon	9556010	9556360	.	-	.	ID=g5836.t1.exon8;Parent=g5836.t1;
JASKUP010000021.1_Trichopoda_pennipes_isolate_NS2899_ptg000021l,_whole_genome_shotgun_sequence	AUGUSTUS	intron	9556361	9558570	1	-	.	ID=g5836.t1.intron8;Parent=g5836.t1;
JASKUP010000021.1_Trichopoda_pennipes_isolate_NS2899_ptg000021l,_whole_genome_shotgun_sequence	AUGUSTUS	CDS	9558571	9558772	1	-	0	ID=g5836.t1.CDS9;Parent=g5836.t1;
JASKUP010000021.1_Trichopoda_pennipes_isolate_NS2899_ptg000021l,_whole_genome_shotgun_sequence	AUGUSTUS	exon	9558571	9558772	.	-	.	ID=g5836.t1.exon9;Parent=g5836.t1;
JASKUP010000021.1_Trichopoda_pennipes_isolate_NS2899_ptg000021l,_whole_genome_shotgun_sequence	AUGUSTUS	start_codon	9558770	9558772	.	-	0	ID=g5836.t1.start1;Parent=g5836.t1;
JASKUP010000021.1_Trichopoda_pennipes_isolate_NS2899_ptg000021l,_whole_genome_shotgun_sequence	AUGUSTUS	gene	9559608	9561134	.	+	.	ID=g5837;
JASKUP010000021.1_Trichopoda_pennipes_isolate_NS2899_ptg000021l,_whole_genome_shotgun_sequence	AUGUSTUS	mRNA	9559608	9561134	1	+	.	ID=g5837.t1;Parent=g5837;
JASKUP010000021.1_Trichopoda_pennipes_isolate_NS2899_ptg000021l,_whole_genome_shotgun_sequence	AUGUSTUS	start_codon	9559608	9559610	.	+	0	ID=g5837.t1.start1;Parent=g5837.t1;
JASKUP010000021.1_Trichopoda_pennipes_isolate_NS2899_ptg000021l,_whole_genome_shotgun_sequence	AUGUSTUS	CDS	9559608	9561134	1	+	0	ID=g5837.t1.CDS1;Parent=g5837.t1;
JASKUP010000021.1_Trichopoda_pennipes_isolate_NS2899_ptg000021l,_whole_genome_shotgun_sequence	AUGUSTUS	exon	9559608	9561134	.	+	.	ID=g5837.t1.exon1;Parent=g5837.t1;
JASKUP010000021.1_Trichopoda_pennipes_isolate_NS2899_ptg000021l,_whole_genome_shotgun_sequence	AUGUSTUS	stop_codon	9561132	9561134	.	+	0	ID=g5837.t1.stop1;Parent=g5837.t1;
JASKUP010000021.1_Trichopoda_pennipes_isolate_NS2899_ptg000021l,_whole_genome_shotgun_sequence	AUGUSTUS	gene	9561412	9563125	.	-	.	ID=g5838;
JASKUP010000021.1_Trichopoda_pennipes_isolate_NS2899_ptg000021l,_whole_genome_shotgun_sequence	AUGUSTUS	mRNA	9561412	9563125	1	-	.	ID=g5838.t1;Parent=g5838;
JASKUP010000021.1_Trichopoda_pennipes_isolate_NS2899_ptg000021l,_whole_genome_shotgun_sequence	AUGUSTUS	stop_codon	9561412	9561414	.	-	0	ID=g5838.t1.stop1;Parent=g5838.t1;
JASKUP010000021.1_Trichopoda_pennipes_isolate_NS2899_ptg000021l,_whole_genome_shotgun_sequence	AUGUSTUS	CDS	9561412	9562432	1	-	1	ID=g5838.t1.CDS1;Parent=g5838.t1;
JASKUP010000021.1_Trichopoda_pennipes_isolate_NS2899_ptg000021l,_whole_genome_shotgun_sequence	AUGUSTUS	exon	9561412	9562432	.	-	.	ID=g5838.t1.exon1;Parent=g5838.t1;
JASKUP010000021.1_Trichopoda_pennipes_isolate_NS2899_ptg000021l,_whole_genome_shotgun_sequence	AUGUSTUS	intron	9562433	9562673	1	-	.	ID=g5838.t1.intron1;Parent=g5838.t1;
JASKUP010000021.1_Trichopoda_pennipes_isolate_NS2899_ptg000021l,_whole_genome_shotgun_sequence	AUGUSTUS	CDS	9562674	9562830	1	-	2	ID=g5838.t1.CDS2;Parent=g5838.t1;
JASKUP010000021.1_Trichopoda_pennipes_isolate_NS2899_ptg000021l,_whole_genome_shotgun_sequence	AUGUSTUS	exon	9562674	9562830	.	-	.	ID=g5838.t1.exon2;Parent=g5838.t1;
JASKUP010000021.1_Trichopoda_pennipes_isolate_NS2899_ptg000021l,_whole_genome_shotgun_sequence	AUGUSTUS	intron	9562831	9562953	1	-	.	ID=g5838.t1.intron2;Parent=g5838.t1;
JASKUP010000021.1_Trichopoda_pennipes_isolate_NS2899_ptg000021l,_whole_genome_shotgun_sequence	AUGUSTUS	CDS	9562954	9563125	1	-	0	ID=g5838.t1.CDS3;Parent=g5838.t1;
JASKUP010000021.1_Trichopoda_pennipes_isolate_NS2899_ptg000021l,_whole_genome_shotgun_sequence	AUGUSTUS	exon	9562954	9563125	.	-	.	ID=g5838.t1.exon3;Parent=g5838.t1;
JASKUP010000021.1_Trichopoda_pennipes_isolate_NS2899_ptg000021l,_whole_genome_shotgun_sequence	AUGUSTUS	start_codon	9563123	9563125	.	-	0	ID=g5838.t1.start1;Parent=g5838.t1;
JASKUP010000021.1_Trichopoda_pennipes_isolate_NS2899_ptg000021l,_whole_genome_shotgun_sequence	AUGUSTUS	gene	9566805	9568121	.	-	.	ID=g5839;
JASKUP010000021.1_Trichopoda_pennipes_isolate_NS2899_ptg000021l,_whole_genome_shotgun_sequence	AUGUSTUS	mRNA	9566805	9568121	1	-	.	ID=g5839.t1;Parent=g5839;
JASKUP010000021.1_Trichopoda_pennipes_isolate_NS2899_ptg000021l,_whole_genome_shotgun_sequence	AUGUSTUS	stop_codon	9566805	9566807	.	-	0	ID=g5839.t1.stop1;Parent=g5839.t1;
JASKUP010000021.1_Trichopoda_pennipes_isolate_NS2899_ptg000021l,_whole_genome_shotgun_sequence	AUGUSTUS	CDS	9566805	9568121	1	-	0	ID=g5839.t1.CDS1;Parent=g5839.t1;
JASKUP010000021.1_Trichopoda_pennipes_isolate_NS2899_ptg000021l,_whole_genome_shotgun_sequence	AUGUSTUS	exon	9566805	9568121	.	-	.	ID=g5839.t1.exon1;Parent=g5839.t1;
JASKUP010000021.1_Trichopoda_pennipes_isolate_NS2899_ptg000021l,_whole_genome_shotgun_sequence	AUGUSTUS	start_codon	9568119	9568121	.	-	0	ID=g5839.t1.start1;Parent=g5839.t1;
JASKUP010000021.1_Trichopoda_pennipes_isolate_NS2899_ptg000021l,_whole_genome_shotgun_sequence	AUGUSTUS	gene	9569697	9570706	.	-	.	ID=g5840;
JASKUP010000021.1_Trichopoda_pennipes_isolate_NS2899_ptg000021l,_whole_genome_shotgun_sequence	AUGUSTUS	mRNA	9569697	9570706	1	-	.	ID=g5840.t1;Parent=g5840;
JASKUP010000021.1_Trichopoda_pennipes_isolate_NS2899_ptg000021l,_whole_genome_shotgun_sequence	AUGUSTUS	stop_codon	9569697	9569699	.	-	0	ID=g5840.t1.stop1;Parent=g5840.t1;
JASKUP010000021.1_Trichopoda_pennipes_isolate_NS2899_ptg000021l,_whole_genome_shotgun_sequence	AUGUSTUS	CDS	9569697	9569987	1	-	0	ID=g5840.t1.CDS1;Parent=g5840.t1;
JASKUP010000021.1_Trichopoda_pennipes_isolate_NS2899_ptg000021l,_whole_genome_shotgun_sequence	AUGUSTUS	exon	9569697	9569987	.	-	.	ID=g5840.t1.exon1;Parent=g5840.t1;
JASKUP010000021.1_Trichopoda_pennipes_isolate_NS2899_ptg000021l,_whole_genome_shotgun_sequence	AUGUSTUS	intron	9569988	9570043	1	-	.	ID=g5840.t1.intron1;Parent=g5840.t1;
JASKUP010000021.1_Trichopoda_pennipes_isolate_NS2899_ptg000021l,_whole_genome_shotgun_sequence	AUGUSTUS	CDS	9570044	9570475	1	-	0	ID=g5840.t1.CDS2;Parent=g5840.t1;
JASKUP010000021.1_Trichopoda_pennipes_isolate_NS2899_ptg000021l,_whole_genome_shotgun_sequence	AUGUSTUS	exon	9570044	9570475	.	-	.	ID=g5840.t1.exon2;Parent=g5840.t1;
JASKUP010000021.1_Trichopoda_pennipes_isolate_NS2899_ptg000021l,_whole_genome_shotgun_sequence	AUGUSTUS	intron	9570476	9570527	1	-	.	ID=g5840.t1.intron2;Parent=g5840.t1;
JASKUP010000021.1_Trichopoda_pennipes_isolate_NS2899_ptg000021l,_whole_genome_shotgun_sequence	AUGUSTUS	CDS	9570528	9570605	1	-	0	ID=g5840.t1.CDS3;Parent=g5840.t1;
JASKUP010000021.1_Trichopoda_pennipes_isolate_NS2899_ptg000021l,_whole_genome_shotgun_sequence	AUGUSTUS	exon	9570528	9570605	.	-	.	ID=g5840.t1.exon3;Parent=g5840.t1;
JASKUP010000021.1_Trichopoda_pennipes_isolate_NS2899_ptg000021l,_whole_genome_shotgun_sequence	AUGUSTUS	intron	9570606	9570655	1	-	.	ID=g5840.t1.intron3;Parent=g5840.t1;
JASKUP010000021.1_Trichopoda_pennipes_isolate_NS2899_ptg000021l,_whole_genome_shotgun_sequence	AUGUSTUS	CDS	9570656	9570706	1	-	0	ID=g5840.t1.CDS4;Parent=g5840.t1;
JASKUP010000021.1_Trichopoda_pennipes_isolate_NS2899_ptg000021l,_whole_genome_shotgun_sequence	AUGUSTUS	exon	9570656	9570706	.	-	.	ID=g5840.t1.exon4;Parent=g5840.t1;
JASKUP010000021.1_Trichopoda_pennipes_isolate_NS2899_ptg000021l,_whole_genome_shotgun_sequence	AUGUSTUS	start_codon	9570704	9570706	.	-	0	ID=g5840.t1.start1;Parent=g5840.t1;
JASKUP010000021.1_Trichopoda_pennipes_isolate_NS2899_ptg000021l,_whole_genome_shotgun_sequence	AUGUSTUS	gene	9571589	9572386	.	+	.	ID=g5841;
JASKUP010000021.1_Trichopoda_pennipes_isolate_NS2899_ptg000021l,_whole_genome_shotgun_sequence	AUGUSTUS	mRNA	9571589	9572386	1	+	.	ID=g5841.t1;Parent=g5841;
JASKUP010000021.1_Trichopoda_pennipes_isolate_NS2899_ptg000021l,_whole_genome_shotgun_sequence	AUGUSTUS	start_codon	9571589	9571591	.	+	0	ID=g5841.t1.start1;Parent=g5841.t1;
JASKUP010000021.1_Trichopoda_pennipes_isolate_NS2899_ptg000021l,_whole_genome_shotgun_sequence	AUGUSTUS	CDS	9571589	9571735	1	+	0	ID=g5841.t1.CDS1;Parent=g5841.t1;
JASKUP010000021.1_Trichopoda_pennipes_isolate_NS2899_ptg000021l,_whole_genome_shotgun_sequence	AUGUSTUS	exon	9571589	9571735	.	+	.	ID=g5841.t1.exon1;Parent=g5841.t1;
JASKUP010000021.1_Trichopoda_pennipes_isolate_NS2899_ptg000021l,_whole_genome_shotgun_sequence	AUGUSTUS	intron	9571736	9571833	1	+	.	ID=g5841.t1.intron1;Parent=g5841.t1;
JASKUP010000021.1_Trichopoda_pennipes_isolate_NS2899_ptg000021l,_whole_genome_shotgun_sequence	AUGUSTUS	CDS	9571834	9572047	1	+	0	ID=g5841.t1.CDS2;Parent=g5841.t1;
JASKUP010000021.1_Trichopoda_pennipes_isolate_NS2899_ptg000021l,_whole_genome_shotgun_sequence	AUGUSTUS	exon	9571834	9572047	.	+	.	ID=g5841.t1.exon2;Parent=g5841.t1;
JASKUP010000021.1_Trichopoda_pennipes_isolate_NS2899_ptg000021l,_whole_genome_shotgun_sequence	AUGUSTUS	intron	9572048	9572108	1	+	.	ID=g5841.t1.intron2;Parent=g5841.t1;
JASKUP010000021.1_Trichopoda_pennipes_isolate_NS2899_ptg000021l,_whole_genome_shotgun_sequence	AUGUSTUS	CDS	9572109	9572386	1	+	2	ID=g5841.t1.CDS3;Parent=g5841.t1;
JASKUP010000021.1_Trichopoda_pennipes_isolate_NS2899_ptg000021l,_whole_genome_shotgun_sequence	AUGUSTUS	exon	9572109	9572386	.	+	.	ID=g5841.t1.exon3;Parent=g5841.t1;
JASKUP010000021.1_Trichopoda_pennipes_isolate_NS2899_ptg000021l,_whole_genome_shotgun_sequence	AUGUSTUS	stop_codon	9572384	9572386	.	+	0	ID=g5841.t1.stop1;Parent=g5841.t1;
JASKUP010000021.1_Trichopoda_pennipes_isolate_NS2899_ptg000021l,_whole_genome_shotgun_sequence	AUGUSTUS	gene	9572590	9573299	.	-	.	ID=g5842;
JASKUP010000021.1_Trichopoda_pennipes_isolate_NS2899_ptg000021l,_whole_genome_shotgun_sequence	AUGUSTUS	mRNA	9572590	9573299	1	-	.	ID=g5842.t1;Parent=g5842;
JASKUP010000021.1_Trichopoda_pennipes_isolate_NS2899_ptg000021l,_whole_genome_shotgun_sequence	AUGUSTUS	stop_codon	9572590	9572592	.	-	0	ID=g5842.t1.stop1;Parent=g5842.t1;
JASKUP010000021.1_Trichopoda_pennipes_isolate_NS2899_ptg000021l,_whole_genome_shotgun_sequence	AUGUSTUS	CDS	9572590	9573094	1	-	1	ID=g5842.t1.CDS1;Parent=g5842.t1;
JASKUP010000021.1_Trichopoda_pennipes_isolate_NS2899_ptg000021l,_whole_genome_shotgun_sequence	AUGUSTUS	exon	9572590	9573094	.	-	.	ID=g5842.t1.exon1;Parent=g5842.t1;
JASKUP010000021.1_Trichopoda_pennipes_isolate_NS2899_ptg000021l,_whole_genome_shotgun_sequence	AUGUSTUS	intron	9573095	9573159	1	-	.	ID=g5842.t1.intron1;Parent=g5842.t1;
JASKUP010000021.1_Trichopoda_pennipes_isolate_NS2899_ptg000021l,_whole_genome_shotgun_sequence	AUGUSTUS	CDS	9573160	9573299	1	-	0	ID=g5842.t1.CDS2;Parent=g5842.t1;
JASKUP010000021.1_Trichopoda_pennipes_isolate_NS2899_ptg000021l,_whole_genome_shotgun_sequence	AUGUSTUS	exon	9573160	9573299	.	-	.	ID=g5842.t1.exon2;Parent=g5842.t1;
JASKUP010000021.1_Trichopoda_pennipes_isolate_NS2899_ptg000021l,_whole_genome_shotgun_sequence	AUGUSTUS	start_codon	9573297	9573299	.	-	0	ID=g5842.t1.start1;Parent=g5842.t1;
JASKUP010000021.1_Trichopoda_pennipes_isolate_NS2899_ptg000021l,_whole_genome_shotgun_sequence	AUGUSTUS	gene	9574316	9576985	.	+	.	ID=g5843;
JASKUP010000021.1_Trichopoda_pennipes_isolate_NS2899_ptg000021l,_whole_genome_shotgun_sequence	AUGUSTUS	mRNA	9574316	9576985	1	+	.	ID=g5843.t1;Parent=g5843;
JASKUP010000021.1_Trichopoda_pennipes_isolate_NS2899_ptg000021l,_whole_genome_shotgun_sequence	AUGUSTUS	start_codon	9574316	9574318	.	+	0	ID=g5843.t1.start1;Parent=g5843.t1;
JASKUP010000021.1_Trichopoda_pennipes_isolate_NS2899_ptg000021l,_whole_genome_shotgun_sequence	AUGUSTUS	CDS	9574316	9574409	1	+	0	ID=g5843.t1.CDS1;Parent=g5843.t1;
JASKUP010000021.1_Trichopoda_pennipes_isolate_NS2899_ptg000021l,_whole_genome_shotgun_sequence	AUGUSTUS	exon	9574316	9574409	.	+	.	ID=g5843.t1.exon1;Parent=g5843.t1;
JASKUP010000021.1_Trichopoda_pennipes_isolate_NS2899_ptg000021l,_whole_genome_shotgun_sequence	AUGUSTUS	intron	9574410	9574624	1	+	.	ID=g5843.t1.intron1;Parent=g5843.t1;
JASKUP010000021.1_Trichopoda_pennipes_isolate_NS2899_ptg000021l,_whole_genome_shotgun_sequence	AUGUSTUS	CDS	9574625	9575093	1	+	2	ID=g5843.t1.CDS2;Parent=g5843.t1;
JASKUP010000021.1_Trichopoda_pennipes_isolate_NS2899_ptg000021l,_whole_genome_shotgun_sequence	AUGUSTUS	exon	9574625	9575093	.	+	.	ID=g5843.t1.exon2;Parent=g5843.t1;
JASKUP010000021.1_Trichopoda_pennipes_isolate_NS2899_ptg000021l,_whole_genome_shotgun_sequence	AUGUSTUS	intron	9575094	9575220	1	+	.	ID=g5843.t1.intron2;Parent=g5843.t1;
JASKUP010000021.1_Trichopoda_pennipes_isolate_NS2899_ptg000021l,_whole_genome_shotgun_sequence	AUGUSTUS	CDS	9575221	9576490	1	+	1	ID=g5843.t1.CDS3;Parent=g5843.t1;
JASKUP010000021.1_Trichopoda_pennipes_isolate_NS2899_ptg000021l,_whole_genome_shotgun_sequence	AUGUSTUS	exon	9575221	9576490	.	+	.	ID=g5843.t1.exon3;Parent=g5843.t1;
JASKUP010000021.1_Trichopoda_pennipes_isolate_NS2899_ptg000021l,_whole_genome_shotgun_sequence	AUGUSTUS	intron	9576491	9576562	1	+	.	ID=g5843.t1.intron3;Parent=g5843.t1;
JASKUP010000021.1_Trichopoda_pennipes_isolate_NS2899_ptg000021l,_whole_genome_shotgun_sequence	AUGUSTUS	CDS	9576563	9576985	1	+	0	ID=g5843.t1.CDS4;Parent=g5843.t1;
JASKUP010000021.1_Trichopoda_pennipes_isolate_NS2899_ptg000021l,_whole_genome_shotgun_sequence	AUGUSTUS	exon	9576563	9576985	.	+	.	ID=g5843.t1.exon4;Parent=g5843.t1;
JASKUP010000021.1_Trichopoda_pennipes_isolate_NS2899_ptg000021l,_whole_genome_shotgun_sequence	AUGUSTUS	stop_codon	9576983	9576985	.	+	0	ID=g5843.t1.stop1;Parent=g5843.t1;
JASKUP010000021.1_Trichopoda_pennipes_isolate_NS2899_ptg000021l,_whole_genome_shotgun_sequence	AUGUSTUS	gene	9580661	9602139	.	-	.	ID=g5844;
JASKUP010000021.1_Trichopoda_pennipes_isolate_NS2899_ptg000021l,_whole_genome_shotgun_sequence	AUGUSTUS	mRNA	9580661	9602139	1	-	.	ID=g5844.t1;Parent=g5844;
JASKUP010000021.1_Trichopoda_pennipes_isolate_NS2899_ptg000021l,_whole_genome_shotgun_sequence	AUGUSTUS	stop_codon	9580661	9580663	.	-	0	ID=g5844.t1.stop1;Parent=g5844.t1;
```
