## Supplemental File S2 for "The genome of *Istocheta aldrichi* (Diptera: Tachinidae), a parasitoid of the Japanese beetle, *Popillia japonica* (Coleoptera: Scarabaeidae)": JASKUP010000001.1_Trichopoda_pennipes.gff3 (part 16 of 56)

```
JASKUP010000021.1_Trichopoda_pennipes_isolate_NS2899_ptg000021l,_whole_genome_shotgun_sequence	AUGUSTUS	CDS	9580661	9581256	1	-	2	ID=g5844.t1.CDS1;Parent=g5844.t1;
JASKUP010000021.1_Trichopoda_pennipes_isolate_NS2899_ptg000021l,_whole_genome_shotgun_sequence	AUGUSTUS	exon	9580661	9581256	.	-	.	ID=g5844.t1.exon1;Parent=g5844.t1;
JASKUP010000021.1_Trichopoda_pennipes_isolate_NS2899_ptg000021l,_whole_genome_shotgun_sequence	AUGUSTUS	intron	9581257	9583690	1	-	.	ID=g5844.t1.intron1;Parent=g5844.t1;
JASKUP010000021.1_Trichopoda_pennipes_isolate_NS2899_ptg000021l,_whole_genome_shotgun_sequence	AUGUSTUS	CDS	9583691	9583853	1	-	0	ID=g5844.t1.CDS2;Parent=g5844.t1;
JASKUP010000021.1_Trichopoda_pennipes_isolate_NS2899_ptg000021l,_whole_genome_shotgun_sequence	AUGUSTUS	exon	9583691	9583853	.	-	.	ID=g5844.t1.exon2;Parent=g5844.t1;
JASKUP010000021.1_Trichopoda_pennipes_isolate_NS2899_ptg000021l,_whole_genome_shotgun_sequence	AUGUSTUS	intron	9583854	9583929	1	-	.	ID=g5844.t1.intron2;Parent=g5844.t1;
JASKUP010000021.1_Trichopoda_pennipes_isolate_NS2899_ptg000021l,_whole_genome_shotgun_sequence	AUGUSTUS	CDS	9583930	9584067	1	-	0	ID=g5844.t1.CDS3;Parent=g5844.t1;
JASKUP010000021.1_Trichopoda_pennipes_isolate_NS2899_ptg000021l,_whole_genome_shotgun_sequence	AUGUSTUS	exon	9583930	9584067	.	-	.	ID=g5844.t1.exon3;Parent=g5844.t1;
JASKUP010000021.1_Trichopoda_pennipes_isolate_NS2899_ptg000021l,_whole_genome_shotgun_sequence	AUGUSTUS	intron	9584068	9584128	1	-	.	ID=g5844.t1.intron3;Parent=g5844.t1;
JASKUP010000021.1_Trichopoda_pennipes_isolate_NS2899_ptg000021l,_whole_genome_shotgun_sequence	AUGUSTUS	CDS	9584129	9584314	1	-	0	ID=g5844.t1.CDS4;Parent=g5844.t1;
JASKUP010000021.1_Trichopoda_pennipes_isolate_NS2899_ptg000021l,_whole_genome_shotgun_sequence	AUGUSTUS	exon	9584129	9584314	.	-	.	ID=g5844.t1.exon4;Parent=g5844.t1;
JASKUP010000021.1_Trichopoda_pennipes_isolate_NS2899_ptg000021l,_whole_genome_shotgun_sequence	AUGUSTUS	intron	9584315	9601656	1	-	.	ID=g5844.t1.intron4;Parent=g5844.t1;
JASKUP010000021.1_Trichopoda_pennipes_isolate_NS2899_ptg000021l,_whole_genome_shotgun_sequence	AUGUSTUS	CDS	9601657	9602139	1	-	0	ID=g5844.t1.CDS5;Parent=g5844.t1;
JASKUP010000021.1_Trichopoda_pennipes_isolate_NS2899_ptg000021l,_whole_genome_shotgun_sequence	AUGUSTUS	exon	9601657	9602139	.	-	.	ID=g5844.t1.exon5;Parent=g5844.t1;
JASKUP010000021.1_Trichopoda_pennipes_isolate_NS2899_ptg000021l,_whole_genome_shotgun_sequence	AUGUSTUS	start_codon	9602137	9602139	.	-	0	ID=g5844.t1.start1;Parent=g5844.t1;
JASKUP010000021.1_Trichopoda_pennipes_isolate_NS2899_ptg000021l,_whole_genome_shotgun_sequence	AUGUSTUS	mRNA	9580661	9584457	1	-	.	ID=g5844.t2;Parent=g5844;
JASKUP010000021.1_Trichopoda_pennipes_isolate_NS2899_ptg000021l,_whole_genome_shotgun_sequence	AUGUSTUS	stop_codon	9580661	9580663	.	-	0	ID=g5844.t2.stop1;Parent=g5844.t2;
JASKUP010000021.1_Trichopoda_pennipes_isolate_NS2899_ptg000021l,_whole_genome_shotgun_sequence	AUGUSTUS	CDS	9580661	9581256	1	-	2	ID=g5844.t2.CDS1;Parent=g5844.t2;
JASKUP010000021.1_Trichopoda_pennipes_isolate_NS2899_ptg000021l,_whole_genome_shotgun_sequence	AUGUSTUS	exon	9580661	9581256	.	-	.	ID=g5844.t2.exon1;Parent=g5844.t2;
JASKUP010000021.1_Trichopoda_pennipes_isolate_NS2899_ptg000021l,_whole_genome_shotgun_sequence	AUGUSTUS	intron	9581257	9583690	1	-	.	ID=g5844.t2.intron1;Parent=g5844.t2;
JASKUP010000021.1_Trichopoda_pennipes_isolate_NS2899_ptg000021l,_whole_genome_shotgun_sequence	AUGUSTUS	CDS	9583691	9583853	1	-	0	ID=g5844.t2.CDS2;Parent=g5844.t2;
JASKUP010000021.1_Trichopoda_pennipes_isolate_NS2899_ptg000021l,_whole_genome_shotgun_sequence	AUGUSTUS	exon	9583691	9583853	.	-	.	ID=g5844.t2.exon2;Parent=g5844.t2;
JASKUP010000021.1_Trichopoda_pennipes_isolate_NS2899_ptg000021l,_whole_genome_shotgun_sequence	AUGUSTUS	intron	9583854	9583929	1	-	.	ID=g5844.t2.intron2;Parent=g5844.t2;
JASKUP010000021.1_Trichopoda_pennipes_isolate_NS2899_ptg000021l,_whole_genome_shotgun_sequence	AUGUSTUS	CDS	9583930	9584067	1	-	0	ID=g5844.t2.CDS3;Parent=g5844.t2;
JASKUP010000021.1_Trichopoda_pennipes_isolate_NS2899_ptg000021l,_whole_genome_shotgun_sequence	AUGUSTUS	exon	9583930	9584067	.	-	.	ID=g5844.t2.exon3;Parent=g5844.t2;
JASKUP010000021.1_Trichopoda_pennipes_isolate_NS2899_ptg000021l,_whole_genome_shotgun_sequence	AUGUSTUS	intron	9584068	9584128	1	-	.	ID=g5844.t2.intron3;Parent=g5844.t2;
JASKUP010000021.1_Trichopoda_pennipes_isolate_NS2899_ptg000021l,_whole_genome_shotgun_sequence	AUGUSTUS	CDS	9584129	9584314	1	-	0	ID=g5844.t2.CDS4;Parent=g5844.t2;
JASKUP010000021.1_Trichopoda_pennipes_isolate_NS2899_ptg000021l,_whole_genome_shotgun_sequence	AUGUSTUS	exon	9584129	9584314	.	-	.	ID=g5844.t2.exon4;Parent=g5844.t2;
JASKUP010000021.1_Trichopoda_pennipes_isolate_NS2899_ptg000021l,_whole_genome_shotgun_sequence	AUGUSTUS	intron	9584315	9584409	1	-	.	ID=g5844.t2.intron4;Parent=g5844.t2;
JASKUP010000021.1_Trichopoda_pennipes_isolate_NS2899_ptg000021l,_whole_genome_shotgun_sequence	AUGUSTUS	CDS	9584410	9584457	1	-	0	ID=g5844.t2.CDS5;Parent=g5844.t2;
JASKUP010000021.1_Trichopoda_pennipes_isolate_NS2899_ptg000021l,_whole_genome_shotgun_sequence	AUGUSTUS	exon	9584410	9584457	.	-	.	ID=g5844.t2.exon5;Parent=g5844.t2;
JASKUP010000021.1_Trichopoda_pennipes_isolate_NS2899_ptg000021l,_whole_genome_shotgun_sequence	AUGUSTUS	start_codon	9584455	9584457	.	-	0	ID=g5844.t2.start1;Parent=g5844.t2;
JASKUP010000021.1_Trichopoda_pennipes_isolate_NS2899_ptg000021l,_whole_genome_shotgun_sequence	AUGUSTUS	gene	9627531	9645040	.	-	.	ID=g5845;
JASKUP010000021.1_Trichopoda_pennipes_isolate_NS2899_ptg000021l,_whole_genome_shotgun_sequence	AUGUSTUS	mRNA	9627531	9645040	1	-	.	ID=g5845.t1;Parent=g5845;
JASKUP010000021.1_Trichopoda_pennipes_isolate_NS2899_ptg000021l,_whole_genome_shotgun_sequence	AUGUSTUS	stop_codon	9627531	9627533	.	-	0	ID=g5845.t1.stop1;Parent=g5845.t1;
JASKUP010000021.1_Trichopoda_pennipes_isolate_NS2899_ptg000021l,_whole_genome_shotgun_sequence	AUGUSTUS	CDS	9627531	9627720	1	-	1	ID=g5845.t1.CDS1;Parent=g5845.t1;
JASKUP010000021.1_Trichopoda_pennipes_isolate_NS2899_ptg000021l,_whole_genome_shotgun_sequence	AUGUSTUS	exon	9627531	9627720	.	-	.	ID=g5845.t1.exon1;Parent=g5845.t1;
JASKUP010000021.1_Trichopoda_pennipes_isolate_NS2899_ptg000021l,_whole_genome_shotgun_sequence	AUGUSTUS	intron	9627721	9627791	1	-	.	ID=g5845.t1.intron1;Parent=g5845.t1;
JASKUP010000021.1_Trichopoda_pennipes_isolate_NS2899_ptg000021l,_whole_genome_shotgun_sequence	AUGUSTUS	CDS	9627792	9628023	1	-	2	ID=g5845.t1.CDS2;Parent=g5845.t1;
JASKUP010000021.1_Trichopoda_pennipes_isolate_NS2899_ptg000021l,_whole_genome_shotgun_sequence	AUGUSTUS	exon	9627792	9628023	.	-	.	ID=g5845.t1.exon2;Parent=g5845.t1;
JASKUP010000021.1_Trichopoda_pennipes_isolate_NS2899_ptg000021l,_whole_genome_shotgun_sequence	AUGUSTUS	intron	9628024	9628085	1	-	.	ID=g5845.t1.intron2;Parent=g5845.t1;
JASKUP010000021.1_Trichopoda_pennipes_isolate_NS2899_ptg000021l,_whole_genome_shotgun_sequence	AUGUSTUS	CDS	9628086	9628465	1	-	1	ID=g5845.t1.CDS3;Parent=g5845.t1;
JASKUP010000021.1_Trichopoda_pennipes_isolate_NS2899_ptg000021l,_whole_genome_shotgun_sequence	AUGUSTUS	exon	9628086	9628465	.	-	.	ID=g5845.t1.exon3;Parent=g5845.t1;
JASKUP010000021.1_Trichopoda_pennipes_isolate_NS2899_ptg000021l,_whole_genome_shotgun_sequence	AUGUSTUS	intron	9628466	9628528	1	-	.	ID=g5845.t1.intron3;Parent=g5845.t1;
JASKUP010000021.1_Trichopoda_pennipes_isolate_NS2899_ptg000021l,_whole_genome_shotgun_sequence	AUGUSTUS	CDS	9628529	9628647	1	-	0	ID=g5845.t1.CDS4;Parent=g5845.t1;
JASKUP010000021.1_Trichopoda_pennipes_isolate_NS2899_ptg000021l,_whole_genome_shotgun_sequence	AUGUSTUS	exon	9628529	9628647	.	-	.	ID=g5845.t1.exon4;Parent=g5845.t1;
JASKUP010000021.1_Trichopoda_pennipes_isolate_NS2899_ptg000021l,_whole_genome_shotgun_sequence	AUGUSTUS	intron	9628648	9629488	1	-	.	ID=g5845.t1.intron4;Parent=g5845.t1;
JASKUP010000021.1_Trichopoda_pennipes_isolate_NS2899_ptg000021l,_whole_genome_shotgun_sequence	AUGUSTUS	CDS	9629489	9629634	1	-	2	ID=g5845.t1.CDS5;Parent=g5845.t1;
JASKUP010000021.1_Trichopoda_pennipes_isolate_NS2899_ptg000021l,_whole_genome_shotgun_sequence	AUGUSTUS	exon	9629489	9629634	.	-	.	ID=g5845.t1.exon5;Parent=g5845.t1;
JASKUP010000021.1_Trichopoda_pennipes_isolate_NS2899_ptg000021l,_whole_genome_shotgun_sequence	AUGUSTUS	intron	9629635	9629703	1	-	.	ID=g5845.t1.intron5;Parent=g5845.t1;
JASKUP010000021.1_Trichopoda_pennipes_isolate_NS2899_ptg000021l,_whole_genome_shotgun_sequence	AUGUSTUS	CDS	9629704	9629954	1	-	1	ID=g5845.t1.CDS6;Parent=g5845.t1;
JASKUP010000021.1_Trichopoda_pennipes_isolate_NS2899_ptg000021l,_whole_genome_shotgun_sequence	AUGUSTUS	exon	9629704	9629954	.	-	.	ID=g5845.t1.exon6;Parent=g5845.t1;
JASKUP010000021.1_Trichopoda_pennipes_isolate_NS2899_ptg000021l,_whole_genome_shotgun_sequence	AUGUSTUS	intron	9629955	9631131	1	-	.	ID=g5845.t1.intron6;Parent=g5845.t1;
JASKUP010000021.1_Trichopoda_pennipes_isolate_NS2899_ptg000021l,_whole_genome_shotgun_sequence	AUGUSTUS	CDS	9631132	9631261	1	-	2	ID=g5845.t1.CDS7;Parent=g5845.t1;
JASKUP010000021.1_Trichopoda_pennipes_isolate_NS2899_ptg000021l,_whole_genome_shotgun_sequence	AUGUSTUS	exon	9631132	9631261	.	-	.	ID=g5845.t1.exon7;Parent=g5845.t1;
JASKUP010000021.1_Trichopoda_pennipes_isolate_NS2899_ptg000021l,_whole_genome_shotgun_sequence	AUGUSTUS	intron	9631262	9631342	1	-	.	ID=g5845.t1.intron7;Parent=g5845.t1;
JASKUP010000021.1_Trichopoda_pennipes_isolate_NS2899_ptg000021l,_whole_genome_shotgun_sequence	AUGUSTUS	CDS	9631343	9631706	1	-	0	ID=g5845.t1.CDS8;Parent=g5845.t1;
JASKUP010000021.1_Trichopoda_pennipes_isolate_NS2899_ptg000021l,_whole_genome_shotgun_sequence	AUGUSTUS	exon	9631343	9631706	.	-	.	ID=g5845.t1.exon8;Parent=g5845.t1;
JASKUP010000021.1_Trichopoda_pennipes_isolate_NS2899_ptg000021l,_whole_genome_shotgun_sequence	AUGUSTUS	intron	9631707	9631764	1	-	.	ID=g5845.t1.intron8;Parent=g5845.t1;
JASKUP010000021.1_Trichopoda_pennipes_isolate_NS2899_ptg000021l,_whole_genome_shotgun_sequence	AUGUSTUS	CDS	9631765	9631945	1	-	1	ID=g5845.t1.CDS9;Parent=g5845.t1;
JASKUP010000021.1_Trichopoda_pennipes_isolate_NS2899_ptg000021l,_whole_genome_shotgun_sequence	AUGUSTUS	exon	9631765	9631945	.	-	.	ID=g5845.t1.exon9;Parent=g5845.t1;
JASKUP010000021.1_Trichopoda_pennipes_isolate_NS2899_ptg000021l,_whole_genome_shotgun_sequence	AUGUSTUS	intron	9631946	9634515	1	-	.	ID=g5845.t1.intron9;Parent=g5845.t1;
JASKUP010000021.1_Trichopoda_pennipes_isolate_NS2899_ptg000021l,_whole_genome_shotgun_sequence	AUGUSTUS	CDS	9634516	9634722	1	-	1	ID=g5845.t1.CDS10;Parent=g5845.t1;
JASKUP010000021.1_Trichopoda_pennipes_isolate_NS2899_ptg000021l,_whole_genome_shotgun_sequence	AUGUSTUS	exon	9634516	9634722	.	-	.	ID=g5845.t1.exon10;Parent=g5845.t1;
JASKUP010000021.1_Trichopoda_pennipes_isolate_NS2899_ptg000021l,_whole_genome_shotgun_sequence	AUGUSTUS	intron	9634723	9636724	1	-	.	ID=g5845.t1.intron10;Parent=g5845.t1;
JASKUP010000021.1_Trichopoda_pennipes_isolate_NS2899_ptg000021l,_whole_genome_shotgun_sequence	AUGUSTUS	CDS	9636725	9637751	1	-	2	ID=g5845.t1.CDS11;Parent=g5845.t1;
JASKUP010000021.1_Trichopoda_pennipes_isolate_NS2899_ptg000021l,_whole_genome_shotgun_sequence	AUGUSTUS	exon	9636725	9637751	.	-	.	ID=g5845.t1.exon11;Parent=g5845.t1;
JASKUP010000021.1_Trichopoda_pennipes_isolate_NS2899_ptg000021l,_whole_genome_shotgun_sequence	AUGUSTUS	intron	9637752	9637821	1	-	.	ID=g5845.t1.intron11;Parent=g5845.t1;
JASKUP010000021.1_Trichopoda_pennipes_isolate_NS2899_ptg000021l,_whole_genome_shotgun_sequence	AUGUSTUS	CDS	9637822	9638111	1	-	1	ID=g5845.t1.CDS12;Parent=g5845.t1;
JASKUP010000021.1_Trichopoda_pennipes_isolate_NS2899_ptg000021l,_whole_genome_shotgun_sequence	AUGUSTUS	exon	9637822	9638111	.	-	.	ID=g5845.t1.exon12;Parent=g5845.t1;
JASKUP010000021.1_Trichopoda_pennipes_isolate_NS2899_ptg000021l,_whole_genome_shotgun_sequence	AUGUSTUS	intron	9638112	9640090	1	-	.	ID=g5845.t1.intron12;Parent=g5845.t1;
JASKUP010000021.1_Trichopoda_pennipes_isolate_NS2899_ptg000021l,_whole_genome_shotgun_sequence	AUGUSTUS	CDS	9640091	9640329	1	-	0	ID=g5845.t1.CDS13;Parent=g5845.t1;
JASKUP010000021.1_Trichopoda_pennipes_isolate_NS2899_ptg000021l,_whole_genome_shotgun_sequence	AUGUSTUS	exon	9640091	9640329	.	-	.	ID=g5845.t1.exon13;Parent=g5845.t1;
JASKUP010000021.1_Trichopoda_pennipes_isolate_NS2899_ptg000021l,_whole_genome_shotgun_sequence	AUGUSTUS	intron	9640330	9640406	1	-	.	ID=g5845.t1.intron13;Parent=g5845.t1;
JASKUP010000021.1_Trichopoda_pennipes_isolate_NS2899_ptg000021l,_whole_genome_shotgun_sequence	AUGUSTUS	CDS	9640407	9640577	1	-	0	ID=g5845.t1.CDS14;Parent=g5845.t1;
JASKUP010000021.1_Trichopoda_pennipes_isolate_NS2899_ptg000021l,_whole_genome_shotgun_sequence	AUGUSTUS	exon	9640407	9640577	.	-	.	ID=g5845.t1.exon14;Parent=g5845.t1;
JASKUP010000021.1_Trichopoda_pennipes_isolate_NS2899_ptg000021l,_whole_genome_shotgun_sequence	AUGUSTUS	intron	9640578	9642942	1	-	.	ID=g5845.t1.intron14;Parent=g5845.t1;
JASKUP010000021.1_Trichopoda_pennipes_isolate_NS2899_ptg000021l,_whole_genome_shotgun_sequence	AUGUSTUS	CDS	9642943	9643052	1	-	2	ID=g5845.t1.CDS15;Parent=g5845.t1;
JASKUP010000021.1_Trichopoda_pennipes_isolate_NS2899_ptg000021l,_whole_genome_shotgun_sequence	AUGUSTUS	exon	9642943	9643052	.	-	.	ID=g5845.t1.exon15;Parent=g5845.t1;
JASKUP010000021.1_Trichopoda_pennipes_isolate_NS2899_ptg000021l,_whole_genome_shotgun_sequence	AUGUSTUS	intron	9643053	9644475	1	-	.	ID=g5845.t1.intron15;Parent=g5845.t1;
JASKUP010000021.1_Trichopoda_pennipes_isolate_NS2899_ptg000021l,_whole_genome_shotgun_sequence	AUGUSTUS	CDS	9644476	9645040	1	-	0	ID=g5845.t1.CDS16;Parent=g5845.t1;
JASKUP010000021.1_Trichopoda_pennipes_isolate_NS2899_ptg000021l,_whole_genome_shotgun_sequence	AUGUSTUS	exon	9644476	9645040	.	-	.	ID=g5845.t1.exon16;Parent=g5845.t1;
JASKUP010000021.1_Trichopoda_pennipes_isolate_NS2899_ptg000021l,_whole_genome_shotgun_sequence	AUGUSTUS	start_codon	9645038	9645040	.	-	0	ID=g5845.t1.start1;Parent=g5845.t1;
JASKUP010000021.1_Trichopoda_pennipes_isolate_NS2899_ptg000021l,_whole_genome_shotgun_sequence	AUGUSTUS	gene	9646583	9648160	.	+	.	ID=g5846;
JASKUP010000021.1_Trichopoda_pennipes_isolate_NS2899_ptg000021l,_whole_genome_shotgun_sequence	AUGUSTUS	mRNA	9646583	9648160	1	+	.	ID=g5846.t1;Parent=g5846;
JASKUP010000021.1_Trichopoda_pennipes_isolate_NS2899_ptg000021l,_whole_genome_shotgun_sequence	AUGUSTUS	start_codon	9646583	9646585	.	+	0	ID=g5846.t1.start1;Parent=g5846.t1;
JASKUP010000021.1_Trichopoda_pennipes_isolate_NS2899_ptg000021l,_whole_genome_shotgun_sequence	AUGUSTUS	CDS	9646583	9646972	1	+	0	ID=g5846.t1.CDS1;Parent=g5846.t1;
JASKUP010000021.1_Trichopoda_pennipes_isolate_NS2899_ptg000021l,_whole_genome_shotgun_sequence	AUGUSTUS	exon	9646583	9646972	.	+	.	ID=g5846.t1.exon1;Parent=g5846.t1;
JASKUP010000021.1_Trichopoda_pennipes_isolate_NS2899_ptg000021l,_whole_genome_shotgun_sequence	AUGUSTUS	intron	9646973	9647032	1	+	.	ID=g5846.t1.intron1;Parent=g5846.t1;
JASKUP010000021.1_Trichopoda_pennipes_isolate_NS2899_ptg000021l,_whole_genome_shotgun_sequence	AUGUSTUS	CDS	9647033	9648160	1	+	0	ID=g5846.t1.CDS2;Parent=g5846.t1;
JASKUP010000021.1_Trichopoda_pennipes_isolate_NS2899_ptg000021l,_whole_genome_shotgun_sequence	AUGUSTUS	exon	9647033	9648160	.	+	.	ID=g5846.t1.exon2;Parent=g5846.t1;
JASKUP010000021.1_Trichopoda_pennipes_isolate_NS2899_ptg000021l,_whole_genome_shotgun_sequence	AUGUSTUS	stop_codon	9648158	9648160	.	+	0	ID=g5846.t1.stop1;Parent=g5846.t1;
JASKUP010000021.1_Trichopoda_pennipes_isolate_NS2899_ptg000021l,_whole_genome_shotgun_sequence	AUGUSTUS	gene	9651500	9667676	.	+	.	ID=g5847;
JASKUP010000021.1_Trichopoda_pennipes_isolate_NS2899_ptg000021l,_whole_genome_shotgun_sequence	AUGUSTUS	mRNA	9651500	9667676	1	+	.	ID=g5847.t1;Parent=g5847;
JASKUP010000021.1_Trichopoda_pennipes_isolate_NS2899_ptg000021l,_whole_genome_shotgun_sequence	AUGUSTUS	start_codon	9651500	9651502	.	+	0	ID=g5847.t1.start1;Parent=g5847.t1;
JASKUP010000021.1_Trichopoda_pennipes_isolate_NS2899_ptg000021l,_whole_genome_shotgun_sequence	AUGUSTUS	CDS	9651500	9651994	1	+	0	ID=g5847.t1.CDS1;Parent=g5847.t1;
JASKUP010000021.1_Trichopoda_pennipes_isolate_NS2899_ptg000021l,_whole_genome_shotgun_sequence	AUGUSTUS	exon	9651500	9651994	.	+	.	ID=g5847.t1.exon1;Parent=g5847.t1;
JASKUP010000021.1_Trichopoda_pennipes_isolate_NS2899_ptg000021l,_whole_genome_shotgun_sequence	AUGUSTUS	intron	9651995	9662127	1	+	.	ID=g5847.t1.intron1;Parent=g5847.t1;
JASKUP010000021.1_Trichopoda_pennipes_isolate_NS2899_ptg000021l,_whole_genome_shotgun_sequence	AUGUSTUS	CDS	9662128	9662186	1	+	0	ID=g5847.t1.CDS2;Parent=g5847.t1;
JASKUP010000021.1_Trichopoda_pennipes_isolate_NS2899_ptg000021l,_whole_genome_shotgun_sequence	AUGUSTUS	exon	9662128	9662186	.	+	.	ID=g5847.t1.exon2;Parent=g5847.t1;
JASKUP010000021.1_Trichopoda_pennipes_isolate_NS2899_ptg000021l,_whole_genome_shotgun_sequence	AUGUSTUS	intron	9662187	9663060	1	+	.	ID=g5847.t1.intron2;Parent=g5847.t1;
JASKUP010000021.1_Trichopoda_pennipes_isolate_NS2899_ptg000021l,_whole_genome_shotgun_sequence	AUGUSTUS	CDS	9663061	9663175	1	+	1	ID=g5847.t1.CDS3;Parent=g5847.t1;
JASKUP010000021.1_Trichopoda_pennipes_isolate_NS2899_ptg000021l,_whole_genome_shotgun_sequence	AUGUSTUS	exon	9663061	9663175	.	+	.	ID=g5847.t1.exon3;Parent=g5847.t1;
JASKUP010000021.1_Trichopoda_pennipes_isolate_NS2899_ptg000021l,_whole_genome_shotgun_sequence	AUGUSTUS	intron	9663176	9663258	1	+	.	ID=g5847.t1.intron3;Parent=g5847.t1;
JASKUP010000021.1_Trichopoda_pennipes_isolate_NS2899_ptg000021l,_whole_genome_shotgun_sequence	AUGUSTUS	CDS	9663259	9663382	1	+	0	ID=g5847.t1.CDS4;Parent=g5847.t1;
JASKUP010000021.1_Trichopoda_pennipes_isolate_NS2899_ptg000021l,_whole_genome_shotgun_sequence	AUGUSTUS	exon	9663259	9663382	.	+	.	ID=g5847.t1.exon4;Parent=g5847.t1;
JASKUP010000021.1_Trichopoda_pennipes_isolate_NS2899_ptg000021l,_whole_genome_shotgun_sequence	AUGUSTUS	intron	9663383	9665170	1	+	.	ID=g5847.t1.intron4;Parent=g5847.t1;
JASKUP010000021.1_Trichopoda_pennipes_isolate_NS2899_ptg000021l,_whole_genome_shotgun_sequence	AUGUSTUS	CDS	9665171	9665323	1	+	2	ID=g5847.t1.CDS5;Parent=g5847.t1;
JASKUP010000021.1_Trichopoda_pennipes_isolate_NS2899_ptg000021l,_whole_genome_shotgun_sequence	AUGUSTUS	exon	9665171	9665323	.	+	.	ID=g5847.t1.exon5;Parent=g5847.t1;
JASKUP010000021.1_Trichopoda_pennipes_isolate_NS2899_ptg000021l,_whole_genome_shotgun_sequence	AUGUSTUS	intron	9665324	9665388	1	+	.	ID=g5847.t1.intron5;Parent=g5847.t1;
JASKUP010000021.1_Trichopoda_pennipes_isolate_NS2899_ptg000021l,_whole_genome_shotgun_sequence	AUGUSTUS	CDS	9665389	9665549	1	+	2	ID=g5847.t1.CDS6;Parent=g5847.t1;
JASKUP010000021.1_Trichopoda_pennipes_isolate_NS2899_ptg000021l,_whole_genome_shotgun_sequence	AUGUSTUS	exon	9665389	9665549	.	+	.	ID=g5847.t1.exon6;Parent=g5847.t1;
JASKUP010000021.1_Trichopoda_pennipes_isolate_NS2899_ptg000021l,_whole_genome_shotgun_sequence	AUGUSTUS	intron	9665550	9665631	1	+	.	ID=g5847.t1.intron6;Parent=g5847.t1;
JASKUP010000021.1_Trichopoda_pennipes_isolate_NS2899_ptg000021l,_whole_genome_shotgun_sequence	AUGUSTUS	CDS	9665632	9665748	1	+	0	ID=g5847.t1.CDS7;Parent=g5847.t1;
JASKUP010000021.1_Trichopoda_pennipes_isolate_NS2899_ptg000021l,_whole_genome_shotgun_sequence	AUGUSTUS	exon	9665632	9665748	.	+	.	ID=g5847.t1.exon7;Parent=g5847.t1;
JASKUP010000021.1_Trichopoda_pennipes_isolate_NS2899_ptg000021l,_whole_genome_shotgun_sequence	AUGUSTUS	intron	9665749	9665813	1	+	.	ID=g5847.t1.intron7;Parent=g5847.t1;
JASKUP010000021.1_Trichopoda_pennipes_isolate_NS2899_ptg000021l,_whole_genome_shotgun_sequence	AUGUSTUS	CDS	9665814	9665899	1	+	0	ID=g5847.t1.CDS8;Parent=g5847.t1;
JASKUP010000021.1_Trichopoda_pennipes_isolate_NS2899_ptg000021l,_whole_genome_shotgun_sequence	AUGUSTUS	exon	9665814	9665899	.	+	.	ID=g5847.t1.exon8;Parent=g5847.t1;
JASKUP010000021.1_Trichopoda_pennipes_isolate_NS2899_ptg000021l,_whole_genome_shotgun_sequence	AUGUSTUS	intron	9665900	9667648	1	+	.	ID=g5847.t1.intron8;Parent=g5847.t1;
JASKUP010000021.1_Trichopoda_pennipes_isolate_NS2899_ptg000021l,_whole_genome_shotgun_sequence	AUGUSTUS	CDS	9667649	9667676	1	+	1	ID=g5847.t1.CDS9;Parent=g5847.t1;
JASKUP010000021.1_Trichopoda_pennipes_isolate_NS2899_ptg000021l,_whole_genome_shotgun_sequence	AUGUSTUS	exon	9667649	9667676	.	+	.	ID=g5847.t1.exon9;Parent=g5847.t1;
JASKUP010000021.1_Trichopoda_pennipes_isolate_NS2899_ptg000021l,_whole_genome_shotgun_sequence	AUGUSTUS	stop_codon	9667674	9667676	.	+	0	ID=g5847.t1.stop1;Parent=g5847.t1;
JASKUP010000021.1_Trichopoda_pennipes_isolate_NS2899_ptg000021l,_whole_genome_shotgun_sequence	GeneMark.hmm3	mRNA	9662134	9667676	.	+	.	ID=g5847.t2;Parent=g5847;
JASKUP010000021.1_Trichopoda_pennipes_isolate_NS2899_ptg000021l,_whole_genome_shotgun_sequence	GeneMark.hmm3	start_codon	9662134	9662136	.	+	0	ID=g5847.t2.start1;Parent=g5847.t2;
JASKUP010000021.1_Trichopoda_pennipes_isolate_NS2899_ptg000021l,_whole_genome_shotgun_sequence	GeneMark.hmm3	CDS	9662134	9662186	.	+	0	ID=g5847.t2.CDS1;Parent=g5847.t2;
JASKUP010000021.1_Trichopoda_pennipes_isolate_NS2899_ptg000021l,_whole_genome_shotgun_sequence	GeneMark.hmm3	exon	9662134	9662186	0	+	.	ID=g5847.t2.exon1;Parent=g5847.t2;
JASKUP010000021.1_Trichopoda_pennipes_isolate_NS2899_ptg000021l,_whole_genome_shotgun_sequence	GeneMark.hmm3	intron	9662187	9663060	.	+	1	ID=g5847.t2.intron1;Parent=g5847.t2;
JASKUP010000021.1_Trichopoda_pennipes_isolate_NS2899_ptg000021l,_whole_genome_shotgun_sequence	GeneMark.hmm3	CDS	9663061	9663175	.	+	1	ID=g5847.t2.CDS2;Parent=g5847.t2;
JASKUP010000021.1_Trichopoda_pennipes_isolate_NS2899_ptg000021l,_whole_genome_shotgun_sequence	GeneMark.hmm3	exon	9663061	9663175	0	+	.	ID=g5847.t2.exon2;Parent=g5847.t2;
JASKUP010000021.1_Trichopoda_pennipes_isolate_NS2899_ptg000021l,_whole_genome_shotgun_sequence	GeneMark.hmm3	intron	9663176	9663258	.	+	0	ID=g5847.t2.intron2;Parent=g5847.t2;
JASKUP010000021.1_Trichopoda_pennipes_isolate_NS2899_ptg000021l,_whole_genome_shotgun_sequence	GeneMark.hmm3	CDS	9663259	9663382	.	+	0	ID=g5847.t2.CDS3;Parent=g5847.t2;
JASKUP010000021.1_Trichopoda_pennipes_isolate_NS2899_ptg000021l,_whole_genome_shotgun_sequence	GeneMark.hmm3	exon	9663259	9663382	0	+	.	ID=g5847.t2.exon3;Parent=g5847.t2;
JASKUP010000021.1_Trichopoda_pennipes_isolate_NS2899_ptg000021l,_whole_genome_shotgun_sequence	GeneMark.hmm3	intron	9663383	9665170	.	+	2	ID=g5847.t2.intron3;Parent=g5847.t2;
JASKUP010000021.1_Trichopoda_pennipes_isolate_NS2899_ptg000021l,_whole_genome_shotgun_sequence	GeneMark.hmm3	CDS	9665171	9665323	.	+	2	ID=g5847.t2.CDS4;Parent=g5847.t2;
JASKUP010000021.1_Trichopoda_pennipes_isolate_NS2899_ptg000021l,_whole_genome_shotgun_sequence	GeneMark.hmm3	exon	9665171	9665323	0	+	.	ID=g5847.t2.exon4;Parent=g5847.t2;
JASKUP010000021.1_Trichopoda_pennipes_isolate_NS2899_ptg000021l,_whole_genome_shotgun_sequence	GeneMark.hmm3	intron	9665324	9665388	.	+	2	ID=g5847.t2.intron4;Parent=g5847.t2;
JASKUP010000021.1_Trichopoda_pennipes_isolate_NS2899_ptg000021l,_whole_genome_shotgun_sequence	GeneMark.hmm3	CDS	9665389	9665549	.	+	2	ID=g5847.t2.CDS5;Parent=g5847.t2;
JASKUP010000021.1_Trichopoda_pennipes_isolate_NS2899_ptg000021l,_whole_genome_shotgun_sequence	GeneMark.hmm3	exon	9665389	9665549	0	+	.	ID=g5847.t2.exon5;Parent=g5847.t2;
JASKUP010000021.1_Trichopoda_pennipes_isolate_NS2899_ptg000021l,_whole_genome_shotgun_sequence	GeneMark.hmm3	intron	9665550	9665631	.	+	0	ID=g5847.t2.intron5;Parent=g5847.t2;
JASKUP010000021.1_Trichopoda_pennipes_isolate_NS2899_ptg000021l,_whole_genome_shotgun_sequence	GeneMark.hmm3	CDS	9665632	9665748	.	+	0	ID=g5847.t2.CDS6;Parent=g5847.t2;
JASKUP010000021.1_Trichopoda_pennipes_isolate_NS2899_ptg000021l,_whole_genome_shotgun_sequence	GeneMark.hmm3	exon	9665632	9665748	0	+	.	ID=g5847.t2.exon6;Parent=g5847.t2;
JASKUP010000021.1_Trichopoda_pennipes_isolate_NS2899_ptg000021l,_whole_genome_shotgun_sequence	GeneMark.hmm3	intron	9665749	9665813	.	+	0	ID=g5847.t2.intron6;Parent=g5847.t2;
JASKUP010000021.1_Trichopoda_pennipes_isolate_NS2899_ptg000021l,_whole_genome_shotgun_sequence	GeneMark.hmm3	CDS	9665814	9665899	.	+	0	ID=g5847.t2.CDS7;Parent=g5847.t2;
JASKUP010000021.1_Trichopoda_pennipes_isolate_NS2899_ptg000021l,_whole_genome_shotgun_sequence	GeneMark.hmm3	exon	9665814	9665899	0	+	.	ID=g5847.t2.exon7;Parent=g5847.t2;
JASKUP010000021.1_Trichopoda_pennipes_isolate_NS2899_ptg000021l,_whole_genome_shotgun_sequence	GeneMark.hmm3	intron	9665900	9667648	.	+	1	ID=g5847.t2.intron7;Parent=g5847.t2;
JASKUP010000021.1_Trichopoda_pennipes_isolate_NS2899_ptg000021l,_whole_genome_shotgun_sequence	GeneMark.hmm3	CDS	9667649	9667676	.	+	1	ID=g5847.t2.CDS8;Parent=g5847.t2;
JASKUP010000021.1_Trichopoda_pennipes_isolate_NS2899_ptg000021l,_whole_genome_shotgun_sequence	GeneMark.hmm3	exon	9667649	9667676	0	+	.	ID=g5847.t2.exon8;Parent=g5847.t2;
JASKUP010000021.1_Trichopoda_pennipes_isolate_NS2899_ptg000021l,_whole_genome_shotgun_sequence	GeneMark.hmm3	stop_codon	9667674	9667676	.	+	0	ID=g5847.t2.stop1;Parent=g5847.t2;
JASKUP010000021.1_Trichopoda_pennipes_isolate_NS2899_ptg000021l,_whole_genome_shotgun_sequence	AUGUSTUS	gene	9673951	9674490	.	-	.	ID=g5848;
JASKUP010000021.1_Trichopoda_pennipes_isolate_NS2899_ptg000021l,_whole_genome_shotgun_sequence	AUGUSTUS	mRNA	9673951	9674490	1	-	.	ID=g5848.t1;Parent=g5848;
JASKUP010000021.1_Trichopoda_pennipes_isolate_NS2899_ptg000021l,_whole_genome_shotgun_sequence	AUGUSTUS	stop_codon	9673951	9673953	.	-	0	ID=g5848.t1.stop1;Parent=g5848.t1;
JASKUP010000021.1_Trichopoda_pennipes_isolate_NS2899_ptg000021l,_whole_genome_shotgun_sequence	AUGUSTUS	CDS	9673951	9674490	1	-	0	ID=g5848.t1.CDS1;Parent=g5848.t1;
JASKUP010000021.1_Trichopoda_pennipes_isolate_NS2899_ptg000021l,_whole_genome_shotgun_sequence	AUGUSTUS	exon	9673951	9674490	.	-	.	ID=g5848.t1.exon1;Parent=g5848.t1;
JASKUP010000021.1_Trichopoda_pennipes_isolate_NS2899_ptg000021l,_whole_genome_shotgun_sequence	AUGUSTUS	start_codon	9674488	9674490	.	-	0	ID=g5848.t1.start1;Parent=g5848.t1;
JASKUP010000021.1_Trichopoda_pennipes_isolate_NS2899_ptg000021l,_whole_genome_shotgun_sequence	AUGUSTUS	gene	9675127	9677395	.	-	.	ID=g5849;
JASKUP010000021.1_Trichopoda_pennipes_isolate_NS2899_ptg000021l,_whole_genome_shotgun_sequence	AUGUSTUS	mRNA	9675127	9677395	1	-	.	ID=g5849.t1;Parent=g5849;
JASKUP010000021.1_Trichopoda_pennipes_isolate_NS2899_ptg000021l,_whole_genome_shotgun_sequence	AUGUSTUS	stop_codon	9675127	9675129	.	-	0	ID=g5849.t1.stop1;Parent=g5849.t1;
JASKUP010000021.1_Trichopoda_pennipes_isolate_NS2899_ptg000021l,_whole_genome_shotgun_sequence	AUGUSTUS	CDS	9675127	9675403	1	-	1	ID=g5849.t1.CDS1;Parent=g5849.t1;
JASKUP010000021.1_Trichopoda_pennipes_isolate_NS2899_ptg000021l,_whole_genome_shotgun_sequence	AUGUSTUS	exon	9675127	9675403	.	-	.	ID=g5849.t1.exon1;Parent=g5849.t1;
JASKUP010000021.1_Trichopoda_pennipes_isolate_NS2899_ptg000021l,_whole_genome_shotgun_sequence	AUGUSTUS	intron	9675404	9675465	1	-	.	ID=g5849.t1.intron1;Parent=g5849.t1;
JASKUP010000021.1_Trichopoda_pennipes_isolate_NS2899_ptg000021l,_whole_genome_shotgun_sequence	AUGUSTUS	CDS	9675466	9675629	1	-	0	ID=g5849.t1.CDS2;Parent=g5849.t1;
JASKUP010000021.1_Trichopoda_pennipes_isolate_NS2899_ptg000021l,_whole_genome_shotgun_sequence	AUGUSTUS	exon	9675466	9675629	.	-	.	ID=g5849.t1.exon2;Parent=g5849.t1;
JASKUP010000021.1_Trichopoda_pennipes_isolate_NS2899_ptg000021l,_whole_genome_shotgun_sequence	AUGUSTUS	intron	9675630	9675689	1	-	.	ID=g5849.t1.intron2;Parent=g5849.t1;
JASKUP010000021.1_Trichopoda_pennipes_isolate_NS2899_ptg000021l,_whole_genome_shotgun_sequence	AUGUSTUS	CDS	9675690	9676124	1	-	0	ID=g5849.t1.CDS3;Parent=g5849.t1;
JASKUP010000021.1_Trichopoda_pennipes_isolate_NS2899_ptg000021l,_whole_genome_shotgun_sequence	AUGUSTUS	exon	9675690	9676124	.	-	.	ID=g5849.t1.exon3;Parent=g5849.t1;
JASKUP010000021.1_Trichopoda_pennipes_isolate_NS2899_ptg000021l,_whole_genome_shotgun_sequence	AUGUSTUS	intron	9676125	9676465	1	-	.	ID=g5849.t1.intron3;Parent=g5849.t1;
JASKUP010000021.1_Trichopoda_pennipes_isolate_NS2899_ptg000021l,_whole_genome_shotgun_sequence	AUGUSTUS	CDS	9676466	9676965	1	-	2	ID=g5849.t1.CDS4;Parent=g5849.t1;
JASKUP010000021.1_Trichopoda_pennipes_isolate_NS2899_ptg000021l,_whole_genome_shotgun_sequence	AUGUSTUS	exon	9676466	9676965	.	-	.	ID=g5849.t1.exon4;Parent=g5849.t1;
JASKUP010000021.1_Trichopoda_pennipes_isolate_NS2899_ptg000021l,_whole_genome_shotgun_sequence	AUGUSTUS	intron	9676966	9677120	1	-	.	ID=g5849.t1.intron4;Parent=g5849.t1;
JASKUP010000021.1_Trichopoda_pennipes_isolate_NS2899_ptg000021l,_whole_genome_shotgun_sequence	AUGUSTUS	CDS	9677121	9677214	1	-	0	ID=g5849.t1.CDS5;Parent=g5849.t1;
JASKUP010000021.1_Trichopoda_pennipes_isolate_NS2899_ptg000021l,_whole_genome_shotgun_sequence	AUGUSTUS	exon	9677121	9677214	.	-	.	ID=g5849.t1.exon5;Parent=g5849.t1;
JASKUP010000021.1_Trichopoda_pennipes_isolate_NS2899_ptg000021l,_whole_genome_shotgun_sequence	AUGUSTUS	intron	9677215	9677299	1	-	.	ID=g5849.t1.intron5;Parent=g5849.t1;
JASKUP010000021.1_Trichopoda_pennipes_isolate_NS2899_ptg000021l,_whole_genome_shotgun_sequence	AUGUSTUS	CDS	9677300	9677395	1	-	0	ID=g5849.t1.CDS6;Parent=g5849.t1;
JASKUP010000021.1_Trichopoda_pennipes_isolate_NS2899_ptg000021l,_whole_genome_shotgun_sequence	AUGUSTUS	exon	9677300	9677395	.	-	.	ID=g5849.t1.exon6;Parent=g5849.t1;
JASKUP010000021.1_Trichopoda_pennipes_isolate_NS2899_ptg000021l,_whole_genome_shotgun_sequence	AUGUSTUS	start_codon	9677393	9677395	.	-	0	ID=g5849.t1.start1;Parent=g5849.t1;
JASKUP010000021.1_Trichopoda_pennipes_isolate_NS2899_ptg000021l,_whole_genome_shotgun_sequence	AUGUSTUS	gene	9683948	9690010	.	+	.	ID=g5850;
JASKUP010000021.1_Trichopoda_pennipes_isolate_NS2899_ptg000021l,_whole_genome_shotgun_sequence	AUGUSTUS	mRNA	9683948	9690010	1	+	.	ID=g5850.t1;Parent=g5850;
JASKUP010000021.1_Trichopoda_pennipes_isolate_NS2899_ptg000021l,_whole_genome_shotgun_sequence	AUGUSTUS	start_codon	9683948	9683950	.	+	0	ID=g5850.t1.start1;Parent=g5850.t1;
JASKUP010000021.1_Trichopoda_pennipes_isolate_NS2899_ptg000021l,_whole_genome_shotgun_sequence	AUGUSTUS	CDS	9683948	9684046	1	+	0	ID=g5850.t1.CDS1;Parent=g5850.t1;
JASKUP010000021.1_Trichopoda_pennipes_isolate_NS2899_ptg000021l,_whole_genome_shotgun_sequence	AUGUSTUS	exon	9683948	9684046	.	+	.	ID=g5850.t1.exon1;Parent=g5850.t1;
JASKUP010000021.1_Trichopoda_pennipes_isolate_NS2899_ptg000021l,_whole_genome_shotgun_sequence	AUGUSTUS	intron	9684047	9684138	1	+	.	ID=g5850.t1.intron1;Parent=g5850.t1;
JASKUP010000021.1_Trichopoda_pennipes_isolate_NS2899_ptg000021l,_whole_genome_shotgun_sequence	AUGUSTUS	CDS	9684139	9685911	1	+	0	ID=g5850.t1.CDS2;Parent=g5850.t1;
JASKUP010000021.1_Trichopoda_pennipes_isolate_NS2899_ptg000021l,_whole_genome_shotgun_sequence	AUGUSTUS	exon	9684139	9685911	.	+	.	ID=g5850.t1.exon2;Parent=g5850.t1;
JASKUP010000021.1_Trichopoda_pennipes_isolate_NS2899_ptg000021l,_whole_genome_shotgun_sequence	AUGUSTUS	intron	9685912	9685974	1	+	.	ID=g5850.t1.intron2;Parent=g5850.t1;
JASKUP010000021.1_Trichopoda_pennipes_isolate_NS2899_ptg000021l,_whole_genome_shotgun_sequence	AUGUSTUS	CDS	9685975	9686145	1	+	0	ID=g5850.t1.CDS3;Parent=g5850.t1;
JASKUP010000021.1_Trichopoda_pennipes_isolate_NS2899_ptg000021l,_whole_genome_shotgun_sequence	AUGUSTUS	exon	9685975	9686145	.	+	.	ID=g5850.t1.exon3;Parent=g5850.t1;
JASKUP010000021.1_Trichopoda_pennipes_isolate_NS2899_ptg000021l,_whole_genome_shotgun_sequence	AUGUSTUS	intron	9686146	9686219	1	+	.	ID=g5850.t1.intron3;Parent=g5850.t1;
JASKUP010000021.1_Trichopoda_pennipes_isolate_NS2899_ptg000021l,_whole_genome_shotgun_sequence	AUGUSTUS	CDS	9686220	9686391	1	+	0	ID=g5850.t1.CDS4;Parent=g5850.t1;
JASKUP010000021.1_Trichopoda_pennipes_isolate_NS2899_ptg000021l,_whole_genome_shotgun_sequence	AUGUSTUS	exon	9686220	9686391	.	+	.	ID=g5850.t1.exon4;Parent=g5850.t1;
JASKUP010000021.1_Trichopoda_pennipes_isolate_NS2899_ptg000021l,_whole_genome_shotgun_sequence	AUGUSTUS	intron	9686392	9686482	1	+	.	ID=g5850.t1.intron4;Parent=g5850.t1;
JASKUP010000021.1_Trichopoda_pennipes_isolate_NS2899_ptg000021l,_whole_genome_shotgun_sequence	AUGUSTUS	CDS	9686483	9686578	1	+	2	ID=g5850.t1.CDS5;Parent=g5850.t1;
JASKUP010000021.1_Trichopoda_pennipes_isolate_NS2899_ptg000021l,_whole_genome_shotgun_sequence	AUGUSTUS	exon	9686483	9686578	.	+	.	ID=g5850.t1.exon5;Parent=g5850.t1;
JASKUP010000021.1_Trichopoda_pennipes_isolate_NS2899_ptg000021l,_whole_genome_shotgun_sequence	AUGUSTUS	intron	9686579	9689329	1	+	.	ID=g5850.t1.intron5;Parent=g5850.t1;
JASKUP010000021.1_Trichopoda_pennipes_isolate_NS2899_ptg000021l,_whole_genome_shotgun_sequence	AUGUSTUS	CDS	9689330	9689405	1	+	2	ID=g5850.t1.CDS6;Parent=g5850.t1;
JASKUP010000021.1_Trichopoda_pennipes_isolate_NS2899_ptg000021l,_whole_genome_shotgun_sequence	AUGUSTUS	exon	9689330	9689405	.	+	.	ID=g5850.t1.exon6;Parent=g5850.t1;
JASKUP010000021.1_Trichopoda_pennipes_isolate_NS2899_ptg000021l,_whole_genome_shotgun_sequence	AUGUSTUS	intron	9689406	9689662	1	+	.	ID=g5850.t1.intron6;Parent=g5850.t1;
JASKUP010000021.1_Trichopoda_pennipes_isolate_NS2899_ptg000021l,_whole_genome_shotgun_sequence	AUGUSTUS	CDS	9689663	9689837	1	+	1	ID=g5850.t1.CDS7;Parent=g5850.t1;
JASKUP010000021.1_Trichopoda_pennipes_isolate_NS2899_ptg000021l,_whole_genome_shotgun_sequence	AUGUSTUS	exon	9689663	9689837	.	+	.	ID=g5850.t1.exon7;Parent=g5850.t1;
JASKUP010000021.1_Trichopoda_pennipes_isolate_NS2899_ptg000021l,_whole_genome_shotgun_sequence	AUGUSTUS	intron	9689838	9689902	1	+	.	ID=g5850.t1.intron7;Parent=g5850.t1;
JASKUP010000021.1_Trichopoda_pennipes_isolate_NS2899_ptg000021l,_whole_genome_shotgun_sequence	AUGUSTUS	CDS	9689903	9690010	1	+	0	ID=g5850.t1.CDS8;Parent=g5850.t1;
JASKUP010000021.1_Trichopoda_pennipes_isolate_NS2899_ptg000021l,_whole_genome_shotgun_sequence	AUGUSTUS	exon	9689903	9690010	.	+	.	ID=g5850.t1.exon8;Parent=g5850.t1;
JASKUP010000021.1_Trichopoda_pennipes_isolate_NS2899_ptg000021l,_whole_genome_shotgun_sequence	AUGUSTUS	stop_codon	9690008	9690010	.	+	0	ID=g5850.t1.stop1;Parent=g5850.t1;
JASKUP010000021.1_Trichopoda_pennipes_isolate_NS2899_ptg000021l,_whole_genome_shotgun_sequence	AUGUSTUS	gene	9710553	9721390	.	+	.	ID=g5851;
JASKUP010000021.1_Trichopoda_pennipes_isolate_NS2899_ptg000021l,_whole_genome_shotgun_sequence	AUGUSTUS	mRNA	9710553	9721390	1	+	.	ID=g5851.t1;Parent=g5851;
JASKUP010000021.1_Trichopoda_pennipes_isolate_NS2899_ptg000021l,_whole_genome_shotgun_sequence	AUGUSTUS	start_codon	9710553	9710555	.	+	0	ID=g5851.t1.start1;Parent=g5851.t1;
JASKUP010000021.1_Trichopoda_pennipes_isolate_NS2899_ptg000021l,_whole_genome_shotgun_sequence	AUGUSTUS	CDS	9710553	9710828	1	+	0	ID=g5851.t1.CDS1;Parent=g5851.t1;
JASKUP010000021.1_Trichopoda_pennipes_isolate_NS2899_ptg000021l,_whole_genome_shotgun_sequence	AUGUSTUS	exon	9710553	9710828	.	+	.	ID=g5851.t1.exon1;Parent=g5851.t1;
JASKUP010000021.1_Trichopoda_pennipes_isolate_NS2899_ptg000021l,_whole_genome_shotgun_sequence	AUGUSTUS	intron	9710829	9710953	1	+	.	ID=g5851.t1.intron1;Parent=g5851.t1;
JASKUP010000021.1_Trichopoda_pennipes_isolate_NS2899_ptg000021l,_whole_genome_shotgun_sequence	AUGUSTUS	CDS	9710954	9711119	1	+	0	ID=g5851.t1.CDS2;Parent=g5851.t1;
JASKUP010000021.1_Trichopoda_pennipes_isolate_NS2899_ptg000021l,_whole_genome_shotgun_sequence	AUGUSTUS	exon	9710954	9711119	.	+	.	ID=g5851.t1.exon2;Parent=g5851.t1;
JASKUP010000021.1_Trichopoda_pennipes_isolate_NS2899_ptg000021l,_whole_genome_shotgun_sequence	AUGUSTUS	intron	9711120	9712019	1	+	.	ID=g5851.t1.intron2;Parent=g5851.t1;
JASKUP010000021.1_Trichopoda_pennipes_isolate_NS2899_ptg000021l,_whole_genome_shotgun_sequence	AUGUSTUS	CDS	9712020	9712278	1	+	2	ID=g5851.t1.CDS3;Parent=g5851.t1;
JASKUP010000021.1_Trichopoda_pennipes_isolate_NS2899_ptg000021l,_whole_genome_shotgun_sequence	AUGUSTUS	exon	9712020	9712278	.	+	.	ID=g5851.t1.exon3;Parent=g5851.t1;
JASKUP010000021.1_Trichopoda_pennipes_isolate_NS2899_ptg000021l,_whole_genome_shotgun_sequence	AUGUSTUS	intron	9712279	9712359	1	+	.	ID=g5851.t1.intron3;Parent=g5851.t1;
JASKUP010000021.1_Trichopoda_pennipes_isolate_NS2899_ptg000021l,_whole_genome_shotgun_sequence	AUGUSTUS	CDS	9712360	9712529	1	+	1	ID=g5851.t1.CDS4;Parent=g5851.t1;
JASKUP010000021.1_Trichopoda_pennipes_isolate_NS2899_ptg000021l,_whole_genome_shotgun_sequence	AUGUSTUS	exon	9712360	9712529	.	+	.	ID=g5851.t1.exon4;Parent=g5851.t1;
JASKUP010000021.1_Trichopoda_pennipes_isolate_NS2899_ptg000021l,_whole_genome_shotgun_sequence	AUGUSTUS	intron	9712530	9712607	1	+	.	ID=g5851.t1.intron4;Parent=g5851.t1;
JASKUP010000021.1_Trichopoda_pennipes_isolate_NS2899_ptg000021l,_whole_genome_shotgun_sequence	AUGUSTUS	CDS	9712608	9712774	1	+	2	ID=g5851.t1.CDS5;Parent=g5851.t1;
JASKUP010000021.1_Trichopoda_pennipes_isolate_NS2899_ptg000021l,_whole_genome_shotgun_sequence	AUGUSTUS	exon	9712608	9712774	.	+	.	ID=g5851.t1.exon5;Parent=g5851.t1;
JASKUP010000021.1_Trichopoda_pennipes_isolate_NS2899_ptg000021l,_whole_genome_shotgun_sequence	AUGUSTUS	intron	9712775	9715433	1	+	.	ID=g5851.t1.intron5;Parent=g5851.t1;
JASKUP010000021.1_Trichopoda_pennipes_isolate_NS2899_ptg000021l,_whole_genome_shotgun_sequence	AUGUSTUS	CDS	9715434	9715508	1	+	0	ID=g5851.t1.CDS6;Parent=g5851.t1;
JASKUP010000021.1_Trichopoda_pennipes_isolate_NS2899_ptg000021l,_whole_genome_shotgun_sequence	AUGUSTUS	exon	9715434	9715508	.	+	.	ID=g5851.t1.exon6;Parent=g5851.t1;
JASKUP010000021.1_Trichopoda_pennipes_isolate_NS2899_ptg000021l,_whole_genome_shotgun_sequence	AUGUSTUS	intron	9715509	9715576	1	+	.	ID=g5851.t1.intron6;Parent=g5851.t1;
JASKUP010000021.1_Trichopoda_pennipes_isolate_NS2899_ptg000021l,_whole_genome_shotgun_sequence	AUGUSTUS	CDS	9715577	9715661	1	+	0	ID=g5851.t1.CDS7;Parent=g5851.t1;
JASKUP010000021.1_Trichopoda_pennipes_isolate_NS2899_ptg000021l,_whole_genome_shotgun_sequence	AUGUSTUS	exon	9715577	9715661	.	+	.	ID=g5851.t1.exon7;Parent=g5851.t1;
JASKUP010000021.1_Trichopoda_pennipes_isolate_NS2899_ptg000021l,_whole_genome_shotgun_sequence	AUGUSTUS	intron	9715662	9721145	1	+	.	ID=g5851.t1.intron7;Parent=g5851.t1;
JASKUP010000021.1_Trichopoda_pennipes_isolate_NS2899_ptg000021l,_whole_genome_shotgun_sequence	AUGUSTUS	CDS	9721146	9721390	1	+	2	ID=g5851.t1.CDS8;Parent=g5851.t1;
JASKUP010000021.1_Trichopoda_pennipes_isolate_NS2899_ptg000021l,_whole_genome_shotgun_sequence	AUGUSTUS	exon	9721146	9721390	.	+	.	ID=g5851.t1.exon8;Parent=g5851.t1;
JASKUP010000021.1_Trichopoda_pennipes_isolate_NS2899_ptg000021l,_whole_genome_shotgun_sequence	AUGUSTUS	stop_codon	9721388	9721390	.	+	0	ID=g5851.t1.stop1;Parent=g5851.t1;
JASKUP010000021.1_Trichopoda_pennipes_isolate_NS2899_ptg000021l,_whole_genome_shotgun_sequence	AUGUSTUS	gene	9872886	9874403	.	-	.	ID=g5852;
JASKUP010000021.1_Trichopoda_pennipes_isolate_NS2899_ptg000021l,_whole_genome_shotgun_sequence	AUGUSTUS	mRNA	9872886	9874403	1	-	.	ID=g5852.t1;Parent=g5852;
JASKUP010000021.1_Trichopoda_pennipes_isolate_NS2899_ptg000021l,_whole_genome_shotgun_sequence	AUGUSTUS	stop_codon	9872886	9872888	.	-	0	ID=g5852.t1.stop1;Parent=g5852.t1;
JASKUP010000021.1_Trichopoda_pennipes_isolate_NS2899_ptg000021l,_whole_genome_shotgun_sequence	AUGUSTUS	CDS	9872886	9874403	1	-	0	ID=g5852.t1.CDS1;Parent=g5852.t1;
JASKUP010000021.1_Trichopoda_pennipes_isolate_NS2899_ptg000021l,_whole_genome_shotgun_sequence	AUGUSTUS	exon	9872886	9874403	.	-	.	ID=g5852.t1.exon1;Parent=g5852.t1;
JASKUP010000021.1_Trichopoda_pennipes_isolate_NS2899_ptg000021l,_whole_genome_shotgun_sequence	AUGUSTUS	start_codon	9874401	9874403	.	-	0	ID=g5852.t1.start1;Parent=g5852.t1;
JASKUP010000021.1_Trichopoda_pennipes_isolate_NS2899_ptg000021l,_whole_genome_shotgun_sequence	AUGUSTUS	gene	9922487	9926782	.	-	.	ID=g5853;
JASKUP010000021.1_Trichopoda_pennipes_isolate_NS2899_ptg000021l,_whole_genome_shotgun_sequence	AUGUSTUS	mRNA	9922487	9926782	1	-	.	ID=g5853.t1;Parent=g5853;
JASKUP010000021.1_Trichopoda_pennipes_isolate_NS2899_ptg000021l,_whole_genome_shotgun_sequence	AUGUSTUS	stop_codon	9922487	9922489	.	-	0	ID=g5853.t1.stop1;Parent=g5853.t1;
JASKUP010000021.1_Trichopoda_pennipes_isolate_NS2899_ptg000021l,_whole_genome_shotgun_sequence	AUGUSTUS	CDS	9922487	9923481	1	-	2	ID=g5853.t1.CDS1;Parent=g5853.t1;
JASKUP010000021.1_Trichopoda_pennipes_isolate_NS2899_ptg000021l,_whole_genome_shotgun_sequence	AUGUSTUS	exon	9922487	9923481	.	-	.	ID=g5853.t1.exon1;Parent=g5853.t1;
JASKUP010000021.1_Trichopoda_pennipes_isolate_NS2899_ptg000021l,_whole_genome_shotgun_sequence	AUGUSTUS	intron	9923482	9926598	1	-	.	ID=g5853.t1.intron1;Parent=g5853.t1;
JASKUP010000021.1_Trichopoda_pennipes_isolate_NS2899_ptg000021l,_whole_genome_shotgun_sequence	AUGUSTUS	CDS	9926599	9926782	1	-	0	ID=g5853.t1.CDS2;Parent=g5853.t1;
JASKUP010000021.1_Trichopoda_pennipes_isolate_NS2899_ptg000021l,_whole_genome_shotgun_sequence	AUGUSTUS	exon	9926599	9926782	.	-	.	ID=g5853.t1.exon2;Parent=g5853.t1;
JASKUP010000021.1_Trichopoda_pennipes_isolate_NS2899_ptg000021l,_whole_genome_shotgun_sequence	AUGUSTUS	start_codon	9926780	9926782	.	-	0	ID=g5853.t1.start1;Parent=g5853.t1;
JASKUP010000021.1_Trichopoda_pennipes_isolate_NS2899_ptg000021l,_whole_genome_shotgun_sequence	AUGUSTUS	gene	9928953	9932617	.	-	.	ID=g5854;
JASKUP010000021.1_Trichopoda_pennipes_isolate_NS2899_ptg000021l,_whole_genome_shotgun_sequence	AUGUSTUS	mRNA	9928953	9932617	1	-	.	ID=g5854.t1;Parent=g5854;
JASKUP010000021.1_Trichopoda_pennipes_isolate_NS2899_ptg000021l,_whole_genome_shotgun_sequence	AUGUSTUS	stop_codon	9928953	9928955	.	-	0	ID=g5854.t1.stop1;Parent=g5854.t1;
JASKUP010000021.1_Trichopoda_pennipes_isolate_NS2899_ptg000021l,_whole_genome_shotgun_sequence	AUGUSTUS	CDS	9928953	9929065	1	-	2	ID=g5854.t1.CDS1;Parent=g5854.t1;
JASKUP010000021.1_Trichopoda_pennipes_isolate_NS2899_ptg000021l,_whole_genome_shotgun_sequence	AUGUSTUS	exon	9928953	9929065	.	-	.	ID=g5854.t1.exon1;Parent=g5854.t1;
JASKUP010000021.1_Trichopoda_pennipes_isolate_NS2899_ptg000021l,_whole_genome_shotgun_sequence	AUGUSTUS	intron	9929066	9931325	1	-	.	ID=g5854.t1.intron1;Parent=g5854.t1;
JASKUP010000021.1_Trichopoda_pennipes_isolate_NS2899_ptg000021l,_whole_genome_shotgun_sequence	AUGUSTUS	CDS	9931326	9931485	1	-	0	ID=g5854.t1.CDS2;Parent=g5854.t1;
JASKUP010000021.1_Trichopoda_pennipes_isolate_NS2899_ptg000021l,_whole_genome_shotgun_sequence	AUGUSTUS	exon	9931326	9931485	.	-	.	ID=g5854.t1.exon2;Parent=g5854.t1;
JASKUP010000021.1_Trichopoda_pennipes_isolate_NS2899_ptg000021l,_whole_genome_shotgun_sequence	AUGUSTUS	intron	9931486	9931553	1	-	.	ID=g5854.t1.intron2;Parent=g5854.t1;
JASKUP010000021.1_Trichopoda_pennipes_isolate_NS2899_ptg000021l,_whole_genome_shotgun_sequence	AUGUSTUS	CDS	9931554	9931849	1	-	2	ID=g5854.t1.CDS3;Parent=g5854.t1;
JASKUP010000021.1_Trichopoda_pennipes_isolate_NS2899_ptg000021l,_whole_genome_shotgun_sequence	AUGUSTUS	exon	9931554	9931849	.	-	.	ID=g5854.t1.exon3;Parent=g5854.t1;
JASKUP010000021.1_Trichopoda_pennipes_isolate_NS2899_ptg000021l,_whole_genome_shotgun_sequence	AUGUSTUS	intron	9931850	9931915	1	-	.	ID=g5854.t1.intron3;Parent=g5854.t1;
JASKUP010000021.1_Trichopoda_pennipes_isolate_NS2899_ptg000021l,_whole_genome_shotgun_sequence	AUGUSTUS	CDS	9931916	9932075	1	-	0	ID=g5854.t1.CDS4;Parent=g5854.t1;
JASKUP010000021.1_Trichopoda_pennipes_isolate_NS2899_ptg000021l,_whole_genome_shotgun_sequence	AUGUSTUS	exon	9931916	9932075	.	-	.	ID=g5854.t1.exon4;Parent=g5854.t1;
JASKUP010000021.1_Trichopoda_pennipes_isolate_NS2899_ptg000021l,_whole_genome_shotgun_sequence	AUGUSTUS	intron	9932076	9932130	1	-	.	ID=g5854.t1.intron4;Parent=g5854.t1;
JASKUP010000021.1_Trichopoda_pennipes_isolate_NS2899_ptg000021l,_whole_genome_shotgun_sequence	AUGUSTUS	CDS	9932131	9932399	1	-	2	ID=g5854.t1.CDS5;Parent=g5854.t1;
JASKUP010000021.1_Trichopoda_pennipes_isolate_NS2899_ptg000021l,_whole_genome_shotgun_sequence	AUGUSTUS	exon	9932131	9932399	.	-	.	ID=g5854.t1.exon5;Parent=g5854.t1;
JASKUP010000021.1_Trichopoda_pennipes_isolate_NS2899_ptg000021l,_whole_genome_shotgun_sequence	AUGUSTUS	intron	9932400	9932586	1	-	.	ID=g5854.t1.intron5;Parent=g5854.t1;
JASKUP010000021.1_Trichopoda_pennipes_isolate_NS2899_ptg000021l,_whole_genome_shotgun_sequence	AUGUSTUS	CDS	9932587	9932617	1	-	0	ID=g5854.t1.CDS6;Parent=g5854.t1;
JASKUP010000021.1_Trichopoda_pennipes_isolate_NS2899_ptg000021l,_whole_genome_shotgun_sequence	AUGUSTUS	exon	9932587	9932617	.	-	.	ID=g5854.t1.exon6;Parent=g5854.t1;
JASKUP010000021.1_Trichopoda_pennipes_isolate_NS2899_ptg000021l,_whole_genome_shotgun_sequence	AUGUSTUS	start_codon	9932615	9932617	.	-	0	ID=g5854.t1.start1;Parent=g5854.t1;
JASKUP010000021.1_Trichopoda_pennipes_isolate_NS2899_ptg000021l,_whole_genome_shotgun_sequence	AUGUSTUS	gene	10021162	10025133	.	+	.	ID=g5855;
JASKUP010000021.1_Trichopoda_pennipes_isolate_NS2899_ptg000021l,_whole_genome_shotgun_sequence	AUGUSTUS	mRNA	10021162	10025133	0.22	+	.	ID=g5855.t1;Parent=g5855;
JASKUP010000021.1_Trichopoda_pennipes_isolate_NS2899_ptg000021l,_whole_genome_shotgun_sequence	AUGUSTUS	CDS	10021162	10021164	0.22	+	0	ID=g5855.t1.CDS1;Parent=g5855.t1;
JASKUP010000021.1_Trichopoda_pennipes_isolate_NS2899_ptg000021l,_whole_genome_shotgun_sequence	AUGUSTUS	exon	10021162	10021164	.	+	.	ID=g5855.t1.exon1;Parent=g5855.t1;
JASKUP010000021.1_Trichopoda_pennipes_isolate_NS2899_ptg000021l,_whole_genome_shotgun_sequence	AUGUSTUS	start_codon	10021162	10021164	.	+	0	ID=g5855.t1.start1;Parent=g5855.t1;
JASKUP010000021.1_Trichopoda_pennipes_isolate_NS2899_ptg000021l,_whole_genome_shotgun_sequence	AUGUSTUS	intron	10021165	10024527	0.22	+	.	ID=g5855.t1.intron1;Parent=g5855.t1;
JASKUP010000021.1_Trichopoda_pennipes_isolate_NS2899_ptg000021l,_whole_genome_shotgun_sequence	AUGUSTUS	CDS	10024528	10025133	0.94	+	0	ID=g5855.t1.CDS2;Parent=g5855.t1;
JASKUP010000021.1_Trichopoda_pennipes_isolate_NS2899_ptg000021l,_whole_genome_shotgun_sequence	AUGUSTUS	exon	10024528	10025133	.	+	.	ID=g5855.t1.exon2;Parent=g5855.t1;
JASKUP010000021.1_Trichopoda_pennipes_isolate_NS2899_ptg000021l,_whole_genome_shotgun_sequence	AUGUSTUS	stop_codon	10025131	10025133	.	+	0	ID=g5855.t1.stop1;Parent=g5855.t1;
JASKUP010000021.1_Trichopoda_pennipes_isolate_NS2899_ptg000021l,_whole_genome_shotgun_sequence	AUGUSTUS	gene	10073523	10074404	.	-	.	ID=g5856;
JASKUP010000021.1_Trichopoda_pennipes_isolate_NS2899_ptg000021l,_whole_genome_shotgun_sequence	AUGUSTUS	mRNA	10073523	10074404	1	-	.	ID=g5856.t1;Parent=g5856;
JASKUP010000021.1_Trichopoda_pennipes_isolate_NS2899_ptg000021l,_whole_genome_shotgun_sequence	AUGUSTUS	stop_codon	10073523	10073525	.	-	0	ID=g5856.t1.stop1;Parent=g5856.t1;
JASKUP010000021.1_Trichopoda_pennipes_isolate_NS2899_ptg000021l,_whole_genome_shotgun_sequence	AUGUSTUS	CDS	10073523	10073678	1	-	0	ID=g5856.t1.CDS1;Parent=g5856.t1;
JASKUP010000021.1_Trichopoda_pennipes_isolate_NS2899_ptg000021l,_whole_genome_shotgun_sequence	AUGUSTUS	exon	10073523	10073678	.	-	.	ID=g5856.t1.exon1;Parent=g5856.t1;
JASKUP010000021.1_Trichopoda_pennipes_isolate_NS2899_ptg000021l,_whole_genome_shotgun_sequence	AUGUSTUS	intron	10073679	10073855	1	-	.	ID=g5856.t1.intron1;Parent=g5856.t1;
JASKUP010000021.1_Trichopoda_pennipes_isolate_NS2899_ptg000021l,_whole_genome_shotgun_sequence	AUGUSTUS	CDS	10073856	10074020	1	-	0	ID=g5856.t1.CDS2;Parent=g5856.t1;
JASKUP010000021.1_Trichopoda_pennipes_isolate_NS2899_ptg000021l,_whole_genome_shotgun_sequence	AUGUSTUS	exon	10073856	10074020	.	-	.	ID=g5856.t1.exon2;Parent=g5856.t1;
JASKUP010000021.1_Trichopoda_pennipes_isolate_NS2899_ptg000021l,_whole_genome_shotgun_sequence	AUGUSTUS	intron	10074021	10074090	1	-	.	ID=g5856.t1.intron2;Parent=g5856.t1;
JASKUP010000021.1_Trichopoda_pennipes_isolate_NS2899_ptg000021l,_whole_genome_shotgun_sequence	AUGUSTUS	CDS	10074091	10074288	1	-	0	ID=g5856.t1.CDS3;Parent=g5856.t1;
JASKUP010000021.1_Trichopoda_pennipes_isolate_NS2899_ptg000021l,_whole_genome_shotgun_sequence	AUGUSTUS	exon	10074091	10074288	.	-	.	ID=g5856.t1.exon3;Parent=g5856.t1;
JASKUP010000021.1_Trichopoda_pennipes_isolate_NS2899_ptg000021l,_whole_genome_shotgun_sequence	AUGUSTUS	intron	10074289	10074362	1	-	.	ID=g5856.t1.intron3;Parent=g5856.t1;
JASKUP010000021.1_Trichopoda_pennipes_isolate_NS2899_ptg000021l,_whole_genome_shotgun_sequence	AUGUSTUS	CDS	10074363	10074404	1	-	0	ID=g5856.t1.CDS4;Parent=g5856.t1;
JASKUP010000021.1_Trichopoda_pennipes_isolate_NS2899_ptg000021l,_whole_genome_shotgun_sequence	AUGUSTUS	exon	10074363	10074404	.	-	.	ID=g5856.t1.exon4;Parent=g5856.t1;
JASKUP010000021.1_Trichopoda_pennipes_isolate_NS2899_ptg000021l,_whole_genome_shotgun_sequence	AUGUSTUS	start_codon	10074402	10074404	.	-	0	ID=g5856.t1.start1;Parent=g5856.t1;
JASKUP010000021.1_Trichopoda_pennipes_isolate_NS2899_ptg000021l,_whole_genome_shotgun_sequence	AUGUSTUS	gene	10800799	10814401	.	+	.	ID=g5857;
JASKUP010000021.1_Trichopoda_pennipes_isolate_NS2899_ptg000021l,_whole_genome_shotgun_sequence	AUGUSTUS	mRNA	10800799	10814401	1	+	.	ID=g5857.t1;Parent=g5857;
JASKUP010000021.1_Trichopoda_pennipes_isolate_NS2899_ptg000021l,_whole_genome_shotgun_sequence	AUGUSTUS	start_codon	10800799	10800801	.	+	0	ID=g5857.t1.start1;Parent=g5857.t1;
JASKUP010000021.1_Trichopoda_pennipes_isolate_NS2899_ptg000021l,_whole_genome_shotgun_sequence	AUGUSTUS	CDS	10800799	10801371	1	+	0	ID=g5857.t1.CDS1;Parent=g5857.t1;
JASKUP010000021.1_Trichopoda_pennipes_isolate_NS2899_ptg000021l,_whole_genome_shotgun_sequence	AUGUSTUS	exon	10800799	10801371	.	+	.	ID=g5857.t1.exon1;Parent=g5857.t1;
JASKUP010000021.1_Trichopoda_pennipes_isolate_NS2899_ptg000021l,_whole_genome_shotgun_sequence	AUGUSTUS	intron	10801372	10803376	1	+	.	ID=g5857.t1.intron1;Parent=g5857.t1;
JASKUP010000021.1_Trichopoda_pennipes_isolate_NS2899_ptg000021l,_whole_genome_shotgun_sequence	AUGUSTUS	CDS	10803377	10803694	1	+	0	ID=g5857.t1.CDS2;Parent=g5857.t1;
JASKUP010000021.1_Trichopoda_pennipes_isolate_NS2899_ptg000021l,_whole_genome_shotgun_sequence	AUGUSTUS	exon	10803377	10803694	.	+	.	ID=g5857.t1.exon2;Parent=g5857.t1;
JASKUP010000021.1_Trichopoda_pennipes_isolate_NS2899_ptg000021l,_whole_genome_shotgun_sequence	AUGUSTUS	intron	10803695	10810950	1	+	.	ID=g5857.t1.intron2;Parent=g5857.t1;
JASKUP010000021.1_Trichopoda_pennipes_isolate_NS2899_ptg000021l,_whole_genome_shotgun_sequence	AUGUSTUS	CDS	10810951	10811780	1	+	0	ID=g5857.t1.CDS3;Parent=g5857.t1;
JASKUP010000021.1_Trichopoda_pennipes_isolate_NS2899_ptg000021l,_whole_genome_shotgun_sequence	AUGUSTUS	exon	10810951	10811780	.	+	.	ID=g5857.t1.exon3;Parent=g5857.t1;
JASKUP010000021.1_Trichopoda_pennipes_isolate_NS2899_ptg000021l,_whole_genome_shotgun_sequence	AUGUSTUS	intron	10811781	10811845	1	+	.	ID=g5857.t1.intron3;Parent=g5857.t1;
JASKUP010000021.1_Trichopoda_pennipes_isolate_NS2899_ptg000021l,_whole_genome_shotgun_sequence	AUGUSTUS	CDS	10811846	10811964	1	+	1	ID=g5857.t1.CDS4;Parent=g5857.t1;
JASKUP010000021.1_Trichopoda_pennipes_isolate_NS2899_ptg000021l,_whole_genome_shotgun_sequence	AUGUSTUS	exon	10811846	10811964	.	+	.	ID=g5857.t1.exon4;Parent=g5857.t1;
JASKUP010000021.1_Trichopoda_pennipes_isolate_NS2899_ptg000021l,_whole_genome_shotgun_sequence	AUGUSTUS	intron	10811965	10812117	1	+	.	ID=g5857.t1.intron4;Parent=g5857.t1;
JASKUP010000021.1_Trichopoda_pennipes_isolate_NS2899_ptg000021l,_whole_genome_shotgun_sequence	AUGUSTUS	CDS	10812118	10812250	1	+	2	ID=g5857.t1.CDS5;Parent=g5857.t1;
JASKUP010000021.1_Trichopoda_pennipes_isolate_NS2899_ptg000021l,_whole_genome_shotgun_sequence	AUGUSTUS	exon	10812118	10812250	.	+	.	ID=g5857.t1.exon5;Parent=g5857.t1;
JASKUP010000021.1_Trichopoda_pennipes_isolate_NS2899_ptg000021l,_whole_genome_shotgun_sequence	AUGUSTUS	intron	10812251	10812360	1	+	.	ID=g5857.t1.intron5;Parent=g5857.t1;
JASKUP010000021.1_Trichopoda_pennipes_isolate_NS2899_ptg000021l,_whole_genome_shotgun_sequence	AUGUSTUS	CDS	10812361	10812574	1	+	1	ID=g5857.t1.CDS6;Parent=g5857.t1;
JASKUP010000021.1_Trichopoda_pennipes_isolate_NS2899_ptg000021l,_whole_genome_shotgun_sequence	AUGUSTUS	exon	10812361	10812574	.	+	.	ID=g5857.t1.exon6;Parent=g5857.t1;
JASKUP010000021.1_Trichopoda_pennipes_isolate_NS2899_ptg000021l,_whole_genome_shotgun_sequence	AUGUSTUS	intron	10812575	10812655	1	+	.	ID=g5857.t1.intron6;Parent=g5857.t1;
JASKUP010000021.1_Trichopoda_pennipes_isolate_NS2899_ptg000021l,_whole_genome_shotgun_sequence	AUGUSTUS	CDS	10812656	10813443	1	+	0	ID=g5857.t1.CDS7;Parent=g5857.t1;
JASKUP010000021.1_Trichopoda_pennipes_isolate_NS2899_ptg000021l,_whole_genome_shotgun_sequence	AUGUSTUS	exon	10812656	10813443	.	+	.	ID=g5857.t1.exon7;Parent=g5857.t1;
JASKUP010000021.1_Trichopoda_pennipes_isolate_NS2899_ptg000021l,_whole_genome_shotgun_sequence	AUGUSTUS	intron	10813444	10813511	1	+	.	ID=g5857.t1.intron7;Parent=g5857.t1;
JASKUP010000021.1_Trichopoda_pennipes_isolate_NS2899_ptg000021l,_whole_genome_shotgun_sequence	AUGUSTUS	CDS	10813512	10813686	1	+	1	ID=g5857.t1.CDS8;Parent=g5857.t1;
JASKUP010000021.1_Trichopoda_pennipes_isolate_NS2899_ptg000021l,_whole_genome_shotgun_sequence	AUGUSTUS	exon	10813512	10813686	.	+	.	ID=g5857.t1.exon8;Parent=g5857.t1;
JASKUP010000021.1_Trichopoda_pennipes_isolate_NS2899_ptg000021l,_whole_genome_shotgun_sequence	AUGUSTUS	intron	10813687	10813755	1	+	.	ID=g5857.t1.intron8;Parent=g5857.t1;
JASKUP010000021.1_Trichopoda_pennipes_isolate_NS2899_ptg000021l,_whole_genome_shotgun_sequence	AUGUSTUS	CDS	10813756	10814160	1	+	0	ID=g5857.t1.CDS9;Parent=g5857.t1;
JASKUP010000021.1_Trichopoda_pennipes_isolate_NS2899_ptg000021l,_whole_genome_shotgun_sequence	AUGUSTUS	exon	10813756	10814160	.	+	.	ID=g5857.t1.exon9;Parent=g5857.t1;
JASKUP010000021.1_Trichopoda_pennipes_isolate_NS2899_ptg000021l,_whole_genome_shotgun_sequence	AUGUSTUS	intron	10814161	10814269	1	+	.	ID=g5857.t1.intron9;Parent=g5857.t1;
JASKUP010000021.1_Trichopoda_pennipes_isolate_NS2899_ptg000021l,_whole_genome_shotgun_sequence	AUGUSTUS	CDS	10814270	10814401	1	+	0	ID=g5857.t1.CDS10;Parent=g5857.t1;
JASKUP010000021.1_Trichopoda_pennipes_isolate_NS2899_ptg000021l,_whole_genome_shotgun_sequence	AUGUSTUS	exon	10814270	10814401	.	+	.	ID=g5857.t1.exon10;Parent=g5857.t1;
JASKUP010000021.1_Trichopoda_pennipes_isolate_NS2899_ptg000021l,_whole_genome_shotgun_sequence	AUGUSTUS	stop_codon	10814399	10814401	.	+	0	ID=g5857.t1.stop1;Parent=g5857.t1;
JASKUP010000021.1_Trichopoda_pennipes_isolate_NS2899_ptg000021l,_whole_genome_shotgun_sequence	AUGUSTUS	gene	10825212	10827635	.	-	.	ID=g5858;
JASKUP010000021.1_Trichopoda_pennipes_isolate_NS2899_ptg000021l,_whole_genome_shotgun_sequence	AUGUSTUS	mRNA	10825212	10827635	1	-	.	ID=g5858.t1;Parent=g5858;
JASKUP010000021.1_Trichopoda_pennipes_isolate_NS2899_ptg000021l,_whole_genome_shotgun_sequence	AUGUSTUS	stop_codon	10825212	10825214	.	-	0	ID=g5858.t1.stop1;Parent=g5858.t1;
JASKUP010000021.1_Trichopoda_pennipes_isolate_NS2899_ptg000021l,_whole_genome_shotgun_sequence	AUGUSTUS	CDS	10825212	10826264	1	-	0	ID=g5858.t1.CDS1;Parent=g5858.t1;
JASKUP010000021.1_Trichopoda_pennipes_isolate_NS2899_ptg000021l,_whole_genome_shotgun_sequence	AUGUSTUS	exon	10825212	10826264	.	-	.	ID=g5858.t1.exon1;Parent=g5858.t1;
JASKUP010000021.1_Trichopoda_pennipes_isolate_NS2899_ptg000021l,_whole_genome_shotgun_sequence	AUGUSTUS	intron	10826265	10826339	1	-	.	ID=g5858.t1.intron1;Parent=g5858.t1;
JASKUP010000021.1_Trichopoda_pennipes_isolate_NS2899_ptg000021l,_whole_genome_shotgun_sequence	AUGUSTUS	CDS	10826340	10827635	1	-	0	ID=g5858.t1.CDS2;Parent=g5858.t1;
JASKUP010000021.1_Trichopoda_pennipes_isolate_NS2899_ptg000021l,_whole_genome_shotgun_sequence	AUGUSTUS	exon	10826340	10827635	.	-	.	ID=g5858.t1.exon2;Parent=g5858.t1;
JASKUP010000021.1_Trichopoda_pennipes_isolate_NS2899_ptg000021l,_whole_genome_shotgun_sequence	AUGUSTUS	start_codon	10827633	10827635	.	-	0	ID=g5858.t1.start1;Parent=g5858.t1;
JASKUP010000021.1_Trichopoda_pennipes_isolate_NS2899_ptg000021l,_whole_genome_shotgun_sequence	AUGUSTUS	gene	10828302	10828934	.	+	.	ID=g5859;
JASKUP010000021.1_Trichopoda_pennipes_isolate_NS2899_ptg000021l,_whole_genome_shotgun_sequence	AUGUSTUS	mRNA	10828302	10828934	1	+	.	ID=g5859.t1;Parent=g5859;
JASKUP010000021.1_Trichopoda_pennipes_isolate_NS2899_ptg000021l,_whole_genome_shotgun_sequence	AUGUSTUS	start_codon	10828302	10828304	.	+	0	ID=g5859.t1.start1;Parent=g5859.t1;
JASKUP010000021.1_Trichopoda_pennipes_isolate_NS2899_ptg000021l,_whole_genome_shotgun_sequence	AUGUSTUS	CDS	10828302	10828364	1	+	0	ID=g5859.t1.CDS1;Parent=g5859.t1;
JASKUP010000021.1_Trichopoda_pennipes_isolate_NS2899_ptg000021l,_whole_genome_shotgun_sequence	AUGUSTUS	exon	10828302	10828364	.	+	.	ID=g5859.t1.exon1;Parent=g5859.t1;
JASKUP010000021.1_Trichopoda_pennipes_isolate_NS2899_ptg000021l,_whole_genome_shotgun_sequence	AUGUSTUS	intron	10828365	10828419	1	+	.	ID=g5859.t1.intron1;Parent=g5859.t1;
JASKUP010000021.1_Trichopoda_pennipes_isolate_NS2899_ptg000021l,_whole_genome_shotgun_sequence	AUGUSTUS	CDS	10828420	10828491	1	+	0	ID=g5859.t1.CDS2;Parent=g5859.t1;
JASKUP010000021.1_Trichopoda_pennipes_isolate_NS2899_ptg000021l,_whole_genome_shotgun_sequence	AUGUSTUS	exon	10828420	10828491	.	+	.	ID=g5859.t1.exon2;Parent=g5859.t1;
JASKUP010000021.1_Trichopoda_pennipes_isolate_NS2899_ptg000021l,_whole_genome_shotgun_sequence	AUGUSTUS	intron	10828492	10828565	1	+	.	ID=g5859.t1.intron2;Parent=g5859.t1;
JASKUP010000021.1_Trichopoda_pennipes_isolate_NS2899_ptg000021l,_whole_genome_shotgun_sequence	AUGUSTUS	CDS	10828566	10828934	1	+	0	ID=g5859.t1.CDS3;Parent=g5859.t1;
JASKUP010000021.1_Trichopoda_pennipes_isolate_NS2899_ptg000021l,_whole_genome_shotgun_sequence	AUGUSTUS	exon	10828566	10828934	.	+	.	ID=g5859.t1.exon3;Parent=g5859.t1;
JASKUP010000021.1_Trichopoda_pennipes_isolate_NS2899_ptg000021l,_whole_genome_shotgun_sequence	AUGUSTUS	stop_codon	10828932	10828934	.	+	0	ID=g5859.t1.stop1;Parent=g5859.t1;
JASKUP010000021.1_Trichopoda_pennipes_isolate_NS2899_ptg000021l,_whole_genome_shotgun_sequence	AUGUSTUS	gene	10831912	10836514	.	+	.	ID=g5860;
JASKUP010000021.1_Trichopoda_pennipes_isolate_NS2899_ptg000021l,_whole_genome_shotgun_sequence	AUGUSTUS	mRNA	10835883	10836514	1	+	.	ID=g5860.t1;Parent=g5860;
JASKUP010000021.1_Trichopoda_pennipes_isolate_NS2899_ptg000021l,_whole_genome_shotgun_sequence	AUGUSTUS	start_codon	10835883	10835885	.	+	0	ID=g5860.t1.start1;Parent=g5860.t1;
JASKUP010000021.1_Trichopoda_pennipes_isolate_NS2899_ptg000021l,_whole_genome_shotgun_sequence	AUGUSTUS	CDS	10835883	10835918	1	+	0	ID=g5860.t1.CDS1;Parent=g5860.t1;
JASKUP010000021.1_Trichopoda_pennipes_isolate_NS2899_ptg000021l,_whole_genome_shotgun_sequence	AUGUSTUS	exon	10835883	10835918	.	+	.	ID=g5860.t1.exon1;Parent=g5860.t1;
JASKUP010000021.1_Trichopoda_pennipes_isolate_NS2899_ptg000021l,_whole_genome_shotgun_sequence	AUGUSTUS	intron	10835919	10835974	1	+	.	ID=g5860.t1.intron1;Parent=g5860.t1;
JASKUP010000021.1_Trichopoda_pennipes_isolate_NS2899_ptg000021l,_whole_genome_shotgun_sequence	AUGUSTUS	CDS	10835975	10836090	1	+	0	ID=g5860.t1.CDS2;Parent=g5860.t1;
JASKUP010000021.1_Trichopoda_pennipes_isolate_NS2899_ptg000021l,_whole_genome_shotgun_sequence	AUGUSTUS	exon	10835975	10836090	.	+	.	ID=g5860.t1.exon2;Parent=g5860.t1;
JASKUP010000021.1_Trichopoda_pennipes_isolate_NS2899_ptg000021l,_whole_genome_shotgun_sequence	AUGUSTUS	intron	10836091	10836150	1	+	.	ID=g5860.t1.intron2;Parent=g5860.t1;
JASKUP010000021.1_Trichopoda_pennipes_isolate_NS2899_ptg000021l,_whole_genome_shotgun_sequence	AUGUSTUS	CDS	10836151	10836514	1	+	1	ID=g5860.t1.CDS3;Parent=g5860.t1;
JASKUP010000021.1_Trichopoda_pennipes_isolate_NS2899_ptg000021l,_whole_genome_shotgun_sequence	AUGUSTUS	exon	10836151	10836514	.	+	.	ID=g5860.t1.exon3;Parent=g5860.t1;
JASKUP010000021.1_Trichopoda_pennipes_isolate_NS2899_ptg000021l,_whole_genome_shotgun_sequence	AUGUSTUS	stop_codon	10836512	10836514	.	+	0	ID=g5860.t1.stop1;Parent=g5860.t1;
JASKUP010000021.1_Trichopoda_pennipes_isolate_NS2899_ptg000021l,_whole_genome_shotgun_sequence	AUGUSTUS	mRNA	10831912	10836514	0.64	+	.	ID=g5860.t2;Parent=g5860;
JASKUP010000021.1_Trichopoda_pennipes_isolate_NS2899_ptg000021l,_whole_genome_shotgun_sequence	AUGUSTUS	start_codon	10831912	10831914	.	+	0	ID=g5860.t2.start1;Parent=g5860.t2;
JASKUP010000021.1_Trichopoda_pennipes_isolate_NS2899_ptg000021l,_whole_genome_shotgun_sequence	AUGUSTUS	CDS	10831912	10831956	0.78	+	0	ID=g5860.t2.CDS1;Parent=g5860.t2;
JASKUP010000021.1_Trichopoda_pennipes_isolate_NS2899_ptg000021l,_whole_genome_shotgun_sequence	AUGUSTUS	exon	10831912	10831956	.	+	.	ID=g5860.t2.exon1;Parent=g5860.t2;
JASKUP010000021.1_Trichopoda_pennipes_isolate_NS2899_ptg000021l,_whole_genome_shotgun_sequence	AUGUSTUS	intron	10831957	10832017	0.99	+	.	ID=g5860.t2.intron1;Parent=g5860.t2;
JASKUP010000021.1_Trichopoda_pennipes_isolate_NS2899_ptg000021l,_whole_genome_shotgun_sequence	AUGUSTUS	CDS	10832018	10833457	0.8	+	0	ID=g5860.t2.CDS2;Parent=g5860.t2;
JASKUP010000021.1_Trichopoda_pennipes_isolate_NS2899_ptg000021l,_whole_genome_shotgun_sequence	AUGUSTUS	exon	10832018	10833457	.	+	.	ID=g5860.t2.exon2;Parent=g5860.t2;
JASKUP010000021.1_Trichopoda_pennipes_isolate_NS2899_ptg000021l,_whole_genome_shotgun_sequence	AUGUSTUS	intron	10833458	10835974	0.8	+	.	ID=g5860.t2.intron2;Parent=g5860.t2;
JASKUP010000021.1_Trichopoda_pennipes_isolate_NS2899_ptg000021l,_whole_genome_shotgun_sequence	AUGUSTUS	CDS	10835975	10836090	1	+	0	ID=g5860.t2.CDS3;Parent=g5860.t2;
JASKUP010000021.1_Trichopoda_pennipes_isolate_NS2899_ptg000021l,_whole_genome_shotgun_sequence	AUGUSTUS	exon	10835975	10836090	.	+	.	ID=g5860.t2.exon3;Parent=g5860.t2;
JASKUP010000021.1_Trichopoda_pennipes_isolate_NS2899_ptg000021l,_whole_genome_shotgun_sequence	AUGUSTUS	intron	10836091	10836150	1	+	.	ID=g5860.t2.intron3;Parent=g5860.t2;
JASKUP010000021.1_Trichopoda_pennipes_isolate_NS2899_ptg000021l,_whole_genome_shotgun_sequence	AUGUSTUS	CDS	10836151	10836514	1	+	1	ID=g5860.t2.CDS4;Parent=g5860.t2;
JASKUP010000021.1_Trichopoda_pennipes_isolate_NS2899_ptg000021l,_whole_genome_shotgun_sequence	AUGUSTUS	exon	10836151	10836514	.	+	.	ID=g5860.t2.exon4;Parent=g5860.t2;
JASKUP010000021.1_Trichopoda_pennipes_isolate_NS2899_ptg000021l,_whole_genome_shotgun_sequence	AUGUSTUS	stop_codon	10836512	10836514	.	+	0	ID=g5860.t2.stop1;Parent=g5860.t2;
JASKUP010000021.1_Trichopoda_pennipes_isolate_NS2899_ptg000021l,_whole_genome_shotgun_sequence	AUGUSTUS	gene	10872764	10875706	.	-	.	ID=g5861;
JASKUP010000021.1_Trichopoda_pennipes_isolate_NS2899_ptg000021l,_whole_genome_shotgun_sequence	AUGUSTUS	mRNA	10872764	10875706	1	-	.	ID=g5861.t1;Parent=g5861;
JASKUP010000021.1_Trichopoda_pennipes_isolate_NS2899_ptg000021l,_whole_genome_shotgun_sequence	AUGUSTUS	stop_codon	10872764	10872766	.	-	0	ID=g5861.t1.stop1;Parent=g5861.t1;
JASKUP010000021.1_Trichopoda_pennipes_isolate_NS2899_ptg000021l,_whole_genome_shotgun_sequence	AUGUSTUS	CDS	10872764	10873029	1	-	2	ID=g5861.t1.CDS1;Parent=g5861.t1;
JASKUP010000021.1_Trichopoda_pennipes_isolate_NS2899_ptg000021l,_whole_genome_shotgun_sequence	AUGUSTUS	exon	10872764	10873029	.	-	.	ID=g5861.t1.exon1;Parent=g5861.t1;
JASKUP010000021.1_Trichopoda_pennipes_isolate_NS2899_ptg000021l,_whole_genome_shotgun_sequence	AUGUSTUS	intron	10873030	10873092	1	-	.	ID=g5861.t1.intron1;Parent=g5861.t1;
JASKUP010000021.1_Trichopoda_pennipes_isolate_NS2899_ptg000021l,_whole_genome_shotgun_sequence	AUGUSTUS	CDS	10873093	10875706	1	-	0	ID=g5861.t1.CDS2;Parent=g5861.t1;
JASKUP010000021.1_Trichopoda_pennipes_isolate_NS2899_ptg000021l,_whole_genome_shotgun_sequence	AUGUSTUS	exon	10873093	10875706	.	-	.	ID=g5861.t1.exon2;Parent=g5861.t1;
JASKUP010000021.1_Trichopoda_pennipes_isolate_NS2899_ptg000021l,_whole_genome_shotgun_sequence	AUGUSTUS	start_codon	10875704	10875706	.	-	0	ID=g5861.t1.start1;Parent=g5861.t1;
JASKUP010000021.1_Trichopoda_pennipes_isolate_NS2899_ptg000021l,_whole_genome_shotgun_sequence	AUGUSTUS	gene	10951440	10952342	.	+	.	ID=g5862;
JASKUP010000021.1_Trichopoda_pennipes_isolate_NS2899_ptg000021l,_whole_genome_shotgun_sequence	AUGUSTUS	mRNA	10951440	10952342	1	+	.	ID=g5862.t1;Parent=g5862;
JASKUP010000021.1_Trichopoda_pennipes_isolate_NS2899_ptg000021l,_whole_genome_shotgun_sequence	AUGUSTUS	start_codon	10951440	10951442	.	+	0	ID=g5862.t1.start1;Parent=g5862.t1;
JASKUP010000021.1_Trichopoda_pennipes_isolate_NS2899_ptg000021l,_whole_genome_shotgun_sequence	AUGUSTUS	CDS	10951440	10952342	1	+	0	ID=g5862.t1.CDS1;Parent=g5862.t1;
JASKUP010000021.1_Trichopoda_pennipes_isolate_NS2899_ptg000021l,_whole_genome_shotgun_sequence	AUGUSTUS	exon	10951440	10952342	.	+	.	ID=g5862.t1.exon1;Parent=g5862.t1;
JASKUP010000021.1_Trichopoda_pennipes_isolate_NS2899_ptg000021l,_whole_genome_shotgun_sequence	AUGUSTUS	stop_codon	10952340	10952342	.	+	0	ID=g5862.t1.stop1;Parent=g5862.t1;
JASKUP010000021.1_Trichopoda_pennipes_isolate_NS2899_ptg000021l,_whole_genome_shotgun_sequence	AUGUSTUS	gene	10957479	10958402	.	-	.	ID=g5863;
JASKUP010000021.1_Trichopoda_pennipes_isolate_NS2899_ptg000021l,_whole_genome_shotgun_sequence	AUGUSTUS	mRNA	10957479	10958402	1	-	.	ID=g5863.t1;Parent=g5863;
JASKUP010000021.1_Trichopoda_pennipes_isolate_NS2899_ptg000021l,_whole_genome_shotgun_sequence	AUGUSTUS	stop_codon	10957479	10957481	.	-	0	ID=g5863.t1.stop1;Parent=g5863.t1;
JASKUP010000021.1_Trichopoda_pennipes_isolate_NS2899_ptg000021l,_whole_genome_shotgun_sequence	AUGUSTUS	CDS	10957479	10958402	1	-	0	ID=g5863.t1.CDS1;Parent=g5863.t1;
JASKUP010000021.1_Trichopoda_pennipes_isolate_NS2899_ptg000021l,_whole_genome_shotgun_sequence	AUGUSTUS	exon	10957479	10958402	.	-	.	ID=g5863.t1.exon1;Parent=g5863.t1;
JASKUP010000021.1_Trichopoda_pennipes_isolate_NS2899_ptg000021l,_whole_genome_shotgun_sequence	AUGUSTUS	start_codon	10958400	10958402	.	-	0	ID=g5863.t1.start1;Parent=g5863.t1;
JASKUP010000022.1_Trichopoda_pennipes_isolate_NS2899_ptg000022l,_whole_genome_shotgun_sequence	AUGUSTUS	gene	20109	21098	.	+	.	ID=g5864;
JASKUP010000022.1_Trichopoda_pennipes_isolate_NS2899_ptg000022l,_whole_genome_shotgun_sequence	AUGUSTUS	mRNA	20109	21098	0.88	+	.	ID=g5864.t1;Parent=g5864;
JASKUP010000022.1_Trichopoda_pennipes_isolate_NS2899_ptg000022l,_whole_genome_shotgun_sequence	AUGUSTUS	start_codon	20109	20111	.	+	0	ID=g5864.t1.start1;Parent=g5864.t1;
JASKUP010000022.1_Trichopoda_pennipes_isolate_NS2899_ptg000022l,_whole_genome_shotgun_sequence	AUGUSTUS	CDS	20109	21098	0.88	+	0	ID=g5864.t1.CDS1;Parent=g5864.t1;
JASKUP010000022.1_Trichopoda_pennipes_isolate_NS2899_ptg000022l,_whole_genome_shotgun_sequence	AUGUSTUS	exon	20109	21098	.	+	.	ID=g5864.t1.exon1;Parent=g5864.t1;
JASKUP010000022.1_Trichopoda_pennipes_isolate_NS2899_ptg000022l,_whole_genome_shotgun_sequence	AUGUSTUS	stop_codon	21096	21098	.	+	0	ID=g5864.t1.stop1;Parent=g5864.t1;
JASKUP010000022.1_Trichopoda_pennipes_isolate_NS2899_ptg000022l,_whole_genome_shotgun_sequence	AUGUSTUS	gene	21652	22875	.	+	.	ID=g5865;
JASKUP010000022.1_Trichopoda_pennipes_isolate_NS2899_ptg000022l,_whole_genome_shotgun_sequence	AUGUSTUS	mRNA	21652	22875	1	+	.	ID=g5865.t1;Parent=g5865;
JASKUP010000022.1_Trichopoda_pennipes_isolate_NS2899_ptg000022l,_whole_genome_shotgun_sequence	AUGUSTUS	start_codon	21652	21654	.	+	0	ID=g5865.t1.start1;Parent=g5865.t1;
JASKUP010000022.1_Trichopoda_pennipes_isolate_NS2899_ptg000022l,_whole_genome_shotgun_sequence	AUGUSTUS	CDS	21652	22875	1	+	0	ID=g5865.t1.CDS1;Parent=g5865.t1;
JASKUP010000022.1_Trichopoda_pennipes_isolate_NS2899_ptg000022l,_whole_genome_shotgun_sequence	AUGUSTUS	exon	21652	22875	.	+	.	ID=g5865.t1.exon1;Parent=g5865.t1;
JASKUP010000022.1_Trichopoda_pennipes_isolate_NS2899_ptg000022l,_whole_genome_shotgun_sequence	AUGUSTUS	stop_codon	22873	22875	.	+	0	ID=g5865.t1.stop1;Parent=g5865.t1;
JASKUP010000022.1_Trichopoda_pennipes_isolate_NS2899_ptg000022l,_whole_genome_shotgun_sequence	AUGUSTUS	gene	22925	23536	.	+	.	ID=g5866;
JASKUP010000022.1_Trichopoda_pennipes_isolate_NS2899_ptg000022l,_whole_genome_shotgun_sequence	AUGUSTUS	mRNA	22925	23536	1	+	.	ID=g5866.t1;Parent=g5866;
JASKUP010000022.1_Trichopoda_pennipes_isolate_NS2899_ptg000022l,_whole_genome_shotgun_sequence	AUGUSTUS	start_codon	22925	22927	.	+	0	ID=g5866.t1.start1;Parent=g5866.t1;
JASKUP010000022.1_Trichopoda_pennipes_isolate_NS2899_ptg000022l,_whole_genome_shotgun_sequence	AUGUSTUS	CDS	22925	23536	1	+	0	ID=g5866.t1.CDS1;Parent=g5866.t1;
JASKUP010000022.1_Trichopoda_pennipes_isolate_NS2899_ptg000022l,_whole_genome_shotgun_sequence	AUGUSTUS	exon	22925	23536	.	+	.	ID=g5866.t1.exon1;Parent=g5866.t1;
JASKUP010000022.1_Trichopoda_pennipes_isolate_NS2899_ptg000022l,_whole_genome_shotgun_sequence	AUGUSTUS	stop_codon	23534	23536	.	+	0	ID=g5866.t1.stop1;Parent=g5866.t1;
JASKUP010000022.1_Trichopoda_pennipes_isolate_NS2899_ptg000022l,_whole_genome_shotgun_sequence	AUGUSTUS	gene	24524	29896	.	-	.	ID=g5867;
JASKUP010000022.1_Trichopoda_pennipes_isolate_NS2899_ptg000022l,_whole_genome_shotgun_sequence	AUGUSTUS	mRNA	24524	29896	0.72	-	.	ID=g5867.t1;Parent=g5867;
JASKUP010000022.1_Trichopoda_pennipes_isolate_NS2899_ptg000022l,_whole_genome_shotgun_sequence	AUGUSTUS	stop_codon	24524	24526	.	-	0	ID=g5867.t1.stop1;Parent=g5867.t1;
JASKUP010000022.1_Trichopoda_pennipes_isolate_NS2899_ptg000022l,_whole_genome_shotgun_sequence	AUGUSTUS	CDS	24524	24637	0.72	-	0	ID=g5867.t1.CDS1;Parent=g5867.t1;
JASKUP010000022.1_Trichopoda_pennipes_isolate_NS2899_ptg000022l,_whole_genome_shotgun_sequence	AUGUSTUS	exon	24524	24637	.	-	.	ID=g5867.t1.exon1;Parent=g5867.t1;
JASKUP010000022.1_Trichopoda_pennipes_isolate_NS2899_ptg000022l,_whole_genome_shotgun_sequence	AUGUSTUS	intron	24638	29260	0.72	-	.	ID=g5867.t1.intron1;Parent=g5867.t1;
JASKUP010000022.1_Trichopoda_pennipes_isolate_NS2899_ptg000022l,_whole_genome_shotgun_sequence	AUGUSTUS	CDS	29261	29896	1	-	0	ID=g5867.t1.CDS2;Parent=g5867.t1;
JASKUP010000022.1_Trichopoda_pennipes_isolate_NS2899_ptg000022l,_whole_genome_shotgun_sequence	AUGUSTUS	exon	29261	29896	.	-	.	ID=g5867.t1.exon2;Parent=g5867.t1;
JASKUP010000022.1_Trichopoda_pennipes_isolate_NS2899_ptg000022l,_whole_genome_shotgun_sequence	AUGUSTUS	start_codon	29894	29896	.	-	0	ID=g5867.t1.start1;Parent=g5867.t1;
JASKUP010000022.1_Trichopoda_pennipes_isolate_NS2899_ptg000022l,_whole_genome_shotgun_sequence	AUGUSTUS	gene	44063	47497	.	-	.	ID=g5868;
JASKUP010000022.1_Trichopoda_pennipes_isolate_NS2899_ptg000022l,_whole_genome_shotgun_sequence	AUGUSTUS	mRNA	44063	47497	1	-	.	ID=g5868.t1;Parent=g5868;
JASKUP010000022.1_Trichopoda_pennipes_isolate_NS2899_ptg000022l,_whole_genome_shotgun_sequence	AUGUSTUS	stop_codon	44063	44065	.	-	0	ID=g5868.t1.stop1;Parent=g5868.t1;
JASKUP010000022.1_Trichopoda_pennipes_isolate_NS2899_ptg000022l,_whole_genome_shotgun_sequence	AUGUSTUS	CDS	44063	44202	1	-	2	ID=g5868.t1.CDS1;Parent=g5868.t1;
JASKUP010000022.1_Trichopoda_pennipes_isolate_NS2899_ptg000022l,_whole_genome_shotgun_sequence	AUGUSTUS	exon	44063	44202	.	-	.	ID=g5868.t1.exon1;Parent=g5868.t1;
JASKUP010000022.1_Trichopoda_pennipes_isolate_NS2899_ptg000022l,_whole_genome_shotgun_sequence	AUGUSTUS	intron	44203	44293	1	-	.	ID=g5868.t1.intron1;Parent=g5868.t1;
JASKUP010000022.1_Trichopoda_pennipes_isolate_NS2899_ptg000022l,_whole_genome_shotgun_sequence	AUGUSTUS	CDS	44294	44386	1	-	2	ID=g5868.t1.CDS2;Parent=g5868.t1;
JASKUP010000022.1_Trichopoda_pennipes_isolate_NS2899_ptg000022l,_whole_genome_shotgun_sequence	AUGUSTUS	exon	44294	44386	.	-	.	ID=g5868.t1.exon2;Parent=g5868.t1;
JASKUP010000022.1_Trichopoda_pennipes_isolate_NS2899_ptg000022l,_whole_genome_shotgun_sequence	AUGUSTUS	intron	44387	44456	1	-	.	ID=g5868.t1.intron2;Parent=g5868.t1;
JASKUP010000022.1_Trichopoda_pennipes_isolate_NS2899_ptg000022l,_whole_genome_shotgun_sequence	AUGUSTUS	CDS	44457	44968	1	-	1	ID=g5868.t1.CDS3;Parent=g5868.t1;
JASKUP010000022.1_Trichopoda_pennipes_isolate_NS2899_ptg000022l,_whole_genome_shotgun_sequence	AUGUSTUS	exon	44457	44968	.	-	.	ID=g5868.t1.exon3;Parent=g5868.t1;
JASKUP010000022.1_Trichopoda_pennipes_isolate_NS2899_ptg000022l,_whole_genome_shotgun_sequence	AUGUSTUS	intron	44969	45037	1	-	.	ID=g5868.t1.intron3;Parent=g5868.t1;
JASKUP010000022.1_Trichopoda_pennipes_isolate_NS2899_ptg000022l,_whole_genome_shotgun_sequence	AUGUSTUS	CDS	45038	45217	1	-	1	ID=g5868.t1.CDS4;Parent=g5868.t1;
JASKUP010000022.1_Trichopoda_pennipes_isolate_NS2899_ptg000022l,_whole_genome_shotgun_sequence	AUGUSTUS	exon	45038	45217	.	-	.	ID=g5868.t1.exon4;Parent=g5868.t1;
JASKUP010000022.1_Trichopoda_pennipes_isolate_NS2899_ptg000022l,_whole_genome_shotgun_sequence	AUGUSTUS	intron	45218	45277	1	-	.	ID=g5868.t1.intron4;Parent=g5868.t1;
JASKUP010000022.1_Trichopoda_pennipes_isolate_NS2899_ptg000022l,_whole_genome_shotgun_sequence	AUGUSTUS	CDS	45278	45726	1	-	0	ID=g5868.t1.CDS5;Parent=g5868.t1;
JASKUP010000022.1_Trichopoda_pennipes_isolate_NS2899_ptg000022l,_whole_genome_shotgun_sequence	AUGUSTUS	exon	45278	45726	.	-	.	ID=g5868.t1.exon5;Parent=g5868.t1;
JASKUP010000022.1_Trichopoda_pennipes_isolate_NS2899_ptg000022l,_whole_genome_shotgun_sequence	AUGUSTUS	intron	45727	46971	1	-	.	ID=g5868.t1.intron5;Parent=g5868.t1;
JASKUP010000022.1_Trichopoda_pennipes_isolate_NS2899_ptg000022l,_whole_genome_shotgun_sequence	AUGUSTUS	CDS	46972	47143	1	-	1	ID=g5868.t1.CDS6;Parent=g5868.t1;
JASKUP010000022.1_Trichopoda_pennipes_isolate_NS2899_ptg000022l,_whole_genome_shotgun_sequence	AUGUSTUS	exon	46972	47143	.	-	.	ID=g5868.t1.exon6;Parent=g5868.t1;
JASKUP010000022.1_Trichopoda_pennipes_isolate_NS2899_ptg000022l,_whole_genome_shotgun_sequence	AUGUSTUS	intron	47144	47414	1	-	.	ID=g5868.t1.intron6;Parent=g5868.t1;
JASKUP010000022.1_Trichopoda_pennipes_isolate_NS2899_ptg000022l,_whole_genome_shotgun_sequence	AUGUSTUS	CDS	47415	47497	1	-	0	ID=g5868.t1.CDS7;Parent=g5868.t1;
JASKUP010000022.1_Trichopoda_pennipes_isolate_NS2899_ptg000022l,_whole_genome_shotgun_sequence	AUGUSTUS	exon	47415	47497	.	-	.	ID=g5868.t1.exon7;Parent=g5868.t1;
JASKUP010000022.1_Trichopoda_pennipes_isolate_NS2899_ptg000022l,_whole_genome_shotgun_sequence	AUGUSTUS	start_codon	47495	47497	.	-	0	ID=g5868.t1.start1;Parent=g5868.t1;
JASKUP010000022.1_Trichopoda_pennipes_isolate_NS2899_ptg000022l,_whole_genome_shotgun_sequence	AUGUSTUS	gene	63117	70669	.	+	.	ID=g5869;
JASKUP010000022.1_Trichopoda_pennipes_isolate_NS2899_ptg000022l,_whole_genome_shotgun_sequence	AUGUSTUS	mRNA	63117	70669	1	+	.	ID=g5869.t1;Parent=g5869;
JASKUP010000022.1_Trichopoda_pennipes_isolate_NS2899_ptg000022l,_whole_genome_shotgun_sequence	AUGUSTUS	start_codon	63117	63119	.	+	0	ID=g5869.t1.start1;Parent=g5869.t1;
JASKUP010000022.1_Trichopoda_pennipes_isolate_NS2899_ptg000022l,_whole_genome_shotgun_sequence	AUGUSTUS	CDS	63117	63366	1	+	0	ID=g5869.t1.CDS1;Parent=g5869.t1;
JASKUP010000022.1_Trichopoda_pennipes_isolate_NS2899_ptg000022l,_whole_genome_shotgun_sequence	AUGUSTUS	exon	63117	63366	.	+	.	ID=g5869.t1.exon1;Parent=g5869.t1;
JASKUP010000022.1_Trichopoda_pennipes_isolate_NS2899_ptg000022l,_whole_genome_shotgun_sequence	AUGUSTUS	intron	63367	69119	1	+	.	ID=g5869.t1.intron1;Parent=g5869.t1;
JASKUP010000022.1_Trichopoda_pennipes_isolate_NS2899_ptg000022l,_whole_genome_shotgun_sequence	AUGUSTUS	CDS	69120	69710	1	+	2	ID=g5869.t1.CDS2;Parent=g5869.t1;
JASKUP010000022.1_Trichopoda_pennipes_isolate_NS2899_ptg000022l,_whole_genome_shotgun_sequence	AUGUSTUS	exon	69120	69710	.	+	.	ID=g5869.t1.exon2;Parent=g5869.t1;
JASKUP010000022.1_Trichopoda_pennipes_isolate_NS2899_ptg000022l,_whole_genome_shotgun_sequence	AUGUSTUS	intron	69711	69770	1	+	.	ID=g5869.t1.intron2;Parent=g5869.t1;
JASKUP010000022.1_Trichopoda_pennipes_isolate_NS2899_ptg000022l,_whole_genome_shotgun_sequence	AUGUSTUS	CDS	69771	70669	1	+	2	ID=g5869.t1.CDS3;Parent=g5869.t1;
JASKUP010000022.1_Trichopoda_pennipes_isolate_NS2899_ptg000022l,_whole_genome_shotgun_sequence	AUGUSTUS	exon	69771	70669	.	+	.	ID=g5869.t1.exon3;Parent=g5869.t1;
JASKUP010000022.1_Trichopoda_pennipes_isolate_NS2899_ptg000022l,_whole_genome_shotgun_sequence	AUGUSTUS	stop_codon	70667	70669	.	+	0	ID=g5869.t1.stop1;Parent=g5869.t1;
JASKUP010000022.1_Trichopoda_pennipes_isolate_NS2899_ptg000022l,_whole_genome_shotgun_sequence	AUGUSTUS	gene	77018	110536	.	+	.	ID=g5870;
JASKUP010000022.1_Trichopoda_pennipes_isolate_NS2899_ptg000022l,_whole_genome_shotgun_sequence	AUGUSTUS	mRNA	90728	110536	0.96	+	.	ID=g5870.t1;Parent=g5870;
JASKUP010000022.1_Trichopoda_pennipes_isolate_NS2899_ptg000022l,_whole_genome_shotgun_sequence	AUGUSTUS	start_codon	90728	90730	.	+	0	ID=g5870.t1.start1;Parent=g5870.t1;
JASKUP010000022.1_Trichopoda_pennipes_isolate_NS2899_ptg000022l,_whole_genome_shotgun_sequence	AUGUSTUS	CDS	90728	90865	0.96	+	0	ID=g5870.t1.CDS1;Parent=g5870.t1;
JASKUP010000022.1_Trichopoda_pennipes_isolate_NS2899_ptg000022l,_whole_genome_shotgun_sequence	AUGUSTUS	exon	90728	90865	.	+	.	ID=g5870.t1.exon1;Parent=g5870.t1;
JASKUP010000022.1_Trichopoda_pennipes_isolate_NS2899_ptg000022l,_whole_genome_shotgun_sequence	AUGUSTUS	intron	90866	101465	0.96	+	.	ID=g5870.t1.intron1;Parent=g5870.t1;
JASKUP010000022.1_Trichopoda_pennipes_isolate_NS2899_ptg000022l,_whole_genome_shotgun_sequence	AUGUSTUS	CDS	101466	103850	1	+	0	ID=g5870.t1.CDS2;Parent=g5870.t1;
JASKUP010000022.1_Trichopoda_pennipes_isolate_NS2899_ptg000022l,_whole_genome_shotgun_sequence	AUGUSTUS	exon	101466	103850	.	+	.	ID=g5870.t1.exon2;Parent=g5870.t1;
JASKUP010000022.1_Trichopoda_pennipes_isolate_NS2899_ptg000022l,_whole_genome_shotgun_sequence	AUGUSTUS	intron	103851	103916	1	+	.	ID=g5870.t1.intron2;Parent=g5870.t1;
JASKUP010000022.1_Trichopoda_pennipes_isolate_NS2899_ptg000022l,_whole_genome_shotgun_sequence	AUGUSTUS	CDS	103917	104145	1	+	0	ID=g5870.t1.CDS3;Parent=g5870.t1;
JASKUP010000022.1_Trichopoda_pennipes_isolate_NS2899_ptg000022l,_whole_genome_shotgun_sequence	AUGUSTUS	exon	103917	104145	.	+	.	ID=g5870.t1.exon3;Parent=g5870.t1;
JASKUP010000022.1_Trichopoda_pennipes_isolate_NS2899_ptg000022l,_whole_genome_shotgun_sequence	AUGUSTUS	intron	104146	104201	1	+	.	ID=g5870.t1.intron3;Parent=g5870.t1;
JASKUP010000022.1_Trichopoda_pennipes_isolate_NS2899_ptg000022l,_whole_genome_shotgun_sequence	AUGUSTUS	CDS	104202	106028	1	+	2	ID=g5870.t1.CDS4;Parent=g5870.t1;
JASKUP010000022.1_Trichopoda_pennipes_isolate_NS2899_ptg000022l,_whole_genome_shotgun_sequence	AUGUSTUS	exon	104202	106028	.	+	.	ID=g5870.t1.exon4;Parent=g5870.t1;
JASKUP010000022.1_Trichopoda_pennipes_isolate_NS2899_ptg000022l,_whole_genome_shotgun_sequence	AUGUSTUS	intron	106029	109655	1	+	.	ID=g5870.t1.intron4;Parent=g5870.t1;
JASKUP010000022.1_Trichopoda_pennipes_isolate_NS2899_ptg000022l,_whole_genome_shotgun_sequence	AUGUSTUS	CDS	109656	110030	1	+	2	ID=g5870.t1.CDS5;Parent=g5870.t1;
JASKUP010000022.1_Trichopoda_pennipes_isolate_NS2899_ptg000022l,_whole_genome_shotgun_sequence	AUGUSTUS	exon	109656	110030	.	+	.	ID=g5870.t1.exon5;Parent=g5870.t1;
JASKUP010000022.1_Trichopoda_pennipes_isolate_NS2899_ptg000022l,_whole_genome_shotgun_sequence	AUGUSTUS	intron	110031	110096	1	+	.	ID=g5870.t1.intron5;Parent=g5870.t1;
JASKUP010000022.1_Trichopoda_pennipes_isolate_NS2899_ptg000022l,_whole_genome_shotgun_sequence	AUGUSTUS	CDS	110097	110536	1	+	2	ID=g5870.t1.CDS6;Parent=g5870.t1;
JASKUP010000022.1_Trichopoda_pennipes_isolate_NS2899_ptg000022l,_whole_genome_shotgun_sequence	AUGUSTUS	exon	110097	110536	.	+	.	ID=g5870.t1.exon6;Parent=g5870.t1;
JASKUP010000022.1_Trichopoda_pennipes_isolate_NS2899_ptg000022l,_whole_genome_shotgun_sequence	AUGUSTUS	stop_codon	110534	110536	.	+	0	ID=g5870.t1.stop1;Parent=g5870.t1;
JASKUP010000022.1_Trichopoda_pennipes_isolate_NS2899_ptg000022l,_whole_genome_shotgun_sequence	AUGUSTUS	mRNA	77018	110536	0.72	+	.	ID=g5870.t2;Parent=g5870;
JASKUP010000022.1_Trichopoda_pennipes_isolate_NS2899_ptg000022l,_whole_genome_shotgun_sequence	AUGUSTUS	start_codon	77018	77020	.	+	0	ID=g5870.t2.start1;Parent=g5870.t2;
JASKUP010000022.1_Trichopoda_pennipes_isolate_NS2899_ptg000022l,_whole_genome_shotgun_sequence	AUGUSTUS	CDS	77018	77053	1	+	0	ID=g5870.t2.CDS1;Parent=g5870.t2;
JASKUP010000022.1_Trichopoda_pennipes_isolate_NS2899_ptg000022l,_whole_genome_shotgun_sequence	AUGUSTUS	exon	77018	77053	.	+	.	ID=g5870.t2.exon1;Parent=g5870.t2;
JASKUP010000022.1_Trichopoda_pennipes_isolate_NS2899_ptg000022l,_whole_genome_shotgun_sequence	AUGUSTUS	intron	77054	77119	1	+	.	ID=g5870.t2.intron1;Parent=g5870.t2;
JASKUP010000022.1_Trichopoda_pennipes_isolate_NS2899_ptg000022l,_whole_genome_shotgun_sequence	AUGUSTUS	CDS	77120	78277	0.72	+	0	ID=g5870.t2.CDS2;Parent=g5870.t2;
JASKUP010000022.1_Trichopoda_pennipes_isolate_NS2899_ptg000022l,_whole_genome_shotgun_sequence	AUGUSTUS	exon	77120	78277	.	+	.	ID=g5870.t2.exon2;Parent=g5870.t2;
JASKUP010000022.1_Trichopoda_pennipes_isolate_NS2899_ptg000022l,_whole_genome_shotgun_sequence	AUGUSTUS	intron	78278	101465	0.72	+	.	ID=g5870.t2.intron2;Parent=g5870.t2;
JASKUP010000022.1_Trichopoda_pennipes_isolate_NS2899_ptg000022l,_whole_genome_shotgun_sequence	AUGUSTUS	CDS	101466	103850	1	+	0	ID=g5870.t2.CDS3;Parent=g5870.t2;
JASKUP010000022.1_Trichopoda_pennipes_isolate_NS2899_ptg000022l,_whole_genome_shotgun_sequence	AUGUSTUS	exon	101466	103850	.	+	.	ID=g5870.t2.exon3;Parent=g5870.t2;
JASKUP010000022.1_Trichopoda_pennipes_isolate_NS2899_ptg000022l,_whole_genome_shotgun_sequence	AUGUSTUS	intron	103851	103916	1	+	.	ID=g5870.t2.intron3;Parent=g5870.t2;
JASKUP010000022.1_Trichopoda_pennipes_isolate_NS2899_ptg000022l,_whole_genome_shotgun_sequence	AUGUSTUS	CDS	103917	104145	1	+	0	ID=g5870.t2.CDS4;Parent=g5870.t2;
JASKUP010000022.1_Trichopoda_pennipes_isolate_NS2899_ptg000022l,_whole_genome_shotgun_sequence	AUGUSTUS	exon	103917	104145	.	+	.	ID=g5870.t2.exon4;Parent=g5870.t2;
JASKUP010000022.1_Trichopoda_pennipes_isolate_NS2899_ptg000022l,_whole_genome_shotgun_sequence	AUGUSTUS	intron	104146	104201	1	+	.	ID=g5870.t2.intron4;Parent=g5870.t2;
JASKUP010000022.1_Trichopoda_pennipes_isolate_NS2899_ptg000022l,_whole_genome_shotgun_sequence	AUGUSTUS	CDS	104202	106028	1	+	2	ID=g5870.t2.CDS5;Parent=g5870.t2;
JASKUP010000022.1_Trichopoda_pennipes_isolate_NS2899_ptg000022l,_whole_genome_shotgun_sequence	AUGUSTUS	exon	104202	106028	.	+	.	ID=g5870.t2.exon5;Parent=g5870.t2;
JASKUP010000022.1_Trichopoda_pennipes_isolate_NS2899_ptg000022l,_whole_genome_shotgun_sequence	AUGUSTUS	intron	106029	109655	1	+	.	ID=g5870.t2.intron5;Parent=g5870.t2;
JASKUP010000022.1_Trichopoda_pennipes_isolate_NS2899_ptg000022l,_whole_genome_shotgun_sequence	AUGUSTUS	CDS	109656	110030	1	+	2	ID=g5870.t2.CDS6;Parent=g5870.t2;
JASKUP010000022.1_Trichopoda_pennipes_isolate_NS2899_ptg000022l,_whole_genome_shotgun_sequence	AUGUSTUS	exon	109656	110030	.	+	.	ID=g5870.t2.exon6;Parent=g5870.t2;
JASKUP010000022.1_Trichopoda_pennipes_isolate_NS2899_ptg000022l,_whole_genome_shotgun_sequence	AUGUSTUS	intron	110031	110096	1	+	.	ID=g5870.t2.intron6;Parent=g5870.t2;
JASKUP010000022.1_Trichopoda_pennipes_isolate_NS2899_ptg000022l,_whole_genome_shotgun_sequence	AUGUSTUS	CDS	110097	110536	1	+	2	ID=g5870.t2.CDS7;Parent=g5870.t2;
JASKUP010000022.1_Trichopoda_pennipes_isolate_NS2899_ptg000022l,_whole_genome_shotgun_sequence	AUGUSTUS	exon	110097	110536	.	+	.	ID=g5870.t2.exon7;Parent=g5870.t2;
JASKUP010000022.1_Trichopoda_pennipes_isolate_NS2899_ptg000022l,_whole_genome_shotgun_sequence	AUGUSTUS	stop_codon	110534	110536	.	+	0	ID=g5870.t2.stop1;Parent=g5870.t2;
JASKUP010000022.1_Trichopoda_pennipes_isolate_NS2899_ptg000022l,_whole_genome_shotgun_sequence	AUGUSTUS	mRNA	77018	110536	0.74	+	.	ID=g5870.t3;Parent=g5870;
JASKUP010000022.1_Trichopoda_pennipes_isolate_NS2899_ptg000022l,_whole_genome_shotgun_sequence	AUGUSTUS	start_codon	77018	77020	.	+	0	ID=g5870.t3.start1;Parent=g5870.t3;
JASKUP010000022.1_Trichopoda_pennipes_isolate_NS2899_ptg000022l,_whole_genome_shotgun_sequence	AUGUSTUS	CDS	77018	77053	1	+	0	ID=g5870.t3.CDS1;Parent=g5870.t3;
JASKUP010000022.1_Trichopoda_pennipes_isolate_NS2899_ptg000022l,_whole_genome_shotgun_sequence	AUGUSTUS	exon	77018	77053	.	+	.	ID=g5870.t3.exon1;Parent=g5870.t3;
JASKUP010000022.1_Trichopoda_pennipes_isolate_NS2899_ptg000022l,_whole_genome_shotgun_sequence	AUGUSTUS	intron	77054	77119	1	+	.	ID=g5870.t3.intron1;Parent=g5870.t3;
JASKUP010000022.1_Trichopoda_pennipes_isolate_NS2899_ptg000022l,_whole_genome_shotgun_sequence	AUGUSTUS	CDS	77120	78277	0.74	+	0	ID=g5870.t3.CDS2;Parent=g5870.t3;
JASKUP010000022.1_Trichopoda_pennipes_isolate_NS2899_ptg000022l,_whole_genome_shotgun_sequence	AUGUSTUS	exon	77120	78277	.	+	.	ID=g5870.t3.exon2;Parent=g5870.t3;
JASKUP010000022.1_Trichopoda_pennipes_isolate_NS2899_ptg000022l,_whole_genome_shotgun_sequence	AUGUSTUS	intron	78278	101465	0.74	+	.	ID=g5870.t3.intron2;Parent=g5870.t3;
JASKUP010000022.1_Trichopoda_pennipes_isolate_NS2899_ptg000022l,_whole_genome_shotgun_sequence	AUGUSTUS	CDS	101466	103850	1	+	0	ID=g5870.t3.CDS3;Parent=g5870.t3;
JASKUP010000022.1_Trichopoda_pennipes_isolate_NS2899_ptg000022l,_whole_genome_shotgun_sequence	AUGUSTUS	exon	101466	103850	.	+	.	ID=g5870.t3.exon3;Parent=g5870.t3;
JASKUP010000022.1_Trichopoda_pennipes_isolate_NS2899_ptg000022l,_whole_genome_shotgun_sequence	AUGUSTUS	intron	103851	103916	1	+	.	ID=g5870.t3.intron3;Parent=g5870.t3;
JASKUP010000022.1_Trichopoda_pennipes_isolate_NS2899_ptg000022l,_whole_genome_shotgun_sequence	AUGUSTUS	CDS	103917	104145	1	+	0	ID=g5870.t3.CDS4;Parent=g5870.t3;
JASKUP010000022.1_Trichopoda_pennipes_isolate_NS2899_ptg000022l,_whole_genome_shotgun_sequence	AUGUSTUS	exon	103917	104145	.	+	.	ID=g5870.t3.exon4;Parent=g5870.t3;
JASKUP010000022.1_Trichopoda_pennipes_isolate_NS2899_ptg000022l,_whole_genome_shotgun_sequence	AUGUSTUS	intron	104146	104204	1	+	.	ID=g5870.t3.intron4;Parent=g5870.t3;
JASKUP010000022.1_Trichopoda_pennipes_isolate_NS2899_ptg000022l,_whole_genome_shotgun_sequence	AUGUSTUS	CDS	104205	106028	1	+	2	ID=g5870.t3.CDS5;Parent=g5870.t3;
JASKUP010000022.1_Trichopoda_pennipes_isolate_NS2899_ptg000022l,_whole_genome_shotgun_sequence	AUGUSTUS	exon	104205	106028	.	+	.	ID=g5870.t3.exon5;Parent=g5870.t3;
JASKUP010000022.1_Trichopoda_pennipes_isolate_NS2899_ptg000022l,_whole_genome_shotgun_sequence	AUGUSTUS	intron	106029	109655	1	+	.	ID=g5870.t3.intron5;Parent=g5870.t3;
JASKUP010000022.1_Trichopoda_pennipes_isolate_NS2899_ptg000022l,_whole_genome_shotgun_sequence	AUGUSTUS	CDS	109656	110030	1	+	2	ID=g5870.t3.CDS6;Parent=g5870.t3;
JASKUP010000022.1_Trichopoda_pennipes_isolate_NS2899_ptg000022l,_whole_genome_shotgun_sequence	AUGUSTUS	exon	109656	110030	.	+	.	ID=g5870.t3.exon6;Parent=g5870.t3;
JASKUP010000022.1_Trichopoda_pennipes_isolate_NS2899_ptg000022l,_whole_genome_shotgun_sequence	AUGUSTUS	intron	110031	110096	1	+	.	ID=g5870.t3.intron6;Parent=g5870.t3;
JASKUP010000022.1_Trichopoda_pennipes_isolate_NS2899_ptg000022l,_whole_genome_shotgun_sequence	AUGUSTUS	CDS	110097	110536	1	+	2	ID=g5870.t3.CDS7;Parent=g5870.t3;
JASKUP010000022.1_Trichopoda_pennipes_isolate_NS2899_ptg000022l,_whole_genome_shotgun_sequence	AUGUSTUS	exon	110097	110536	.	+	.	ID=g5870.t3.exon7;Parent=g5870.t3;
JASKUP010000022.1_Trichopoda_pennipes_isolate_NS2899_ptg000022l,_whole_genome_shotgun_sequence	AUGUSTUS	stop_codon	110534	110536	.	+	0	ID=g5870.t3.stop1;Parent=g5870.t3;
JASKUP010000022.1_Trichopoda_pennipes_isolate_NS2899_ptg000022l,_whole_genome_shotgun_sequence	AUGUSTUS	gene	116371	120466	.	+	.	ID=g5871;
JASKUP010000022.1_Trichopoda_pennipes_isolate_NS2899_ptg000022l,_whole_genome_shotgun_sequence	AUGUSTUS	mRNA	116371	120466	1	+	.	ID=g5871.t1;Parent=g5871;
JASKUP010000022.1_Trichopoda_pennipes_isolate_NS2899_ptg000022l,_whole_genome_shotgun_sequence	AUGUSTUS	start_codon	116371	116373	.	+	0	ID=g5871.t1.start1;Parent=g5871.t1;
JASKUP010000022.1_Trichopoda_pennipes_isolate_NS2899_ptg000022l,_whole_genome_shotgun_sequence	AUGUSTUS	CDS	116371	116558	1	+	0	ID=g5871.t1.CDS1;Parent=g5871.t1;
JASKUP010000022.1_Trichopoda_pennipes_isolate_NS2899_ptg000022l,_whole_genome_shotgun_sequence	AUGUSTUS	exon	116371	116558	.	+	.	ID=g5871.t1.exon1;Parent=g5871.t1;
JASKUP010000022.1_Trichopoda_pennipes_isolate_NS2899_ptg000022l,_whole_genome_shotgun_sequence	AUGUSTUS	intron	116559	116639	1	+	.	ID=g5871.t1.intron1;Parent=g5871.t1;
JASKUP010000022.1_Trichopoda_pennipes_isolate_NS2899_ptg000022l,_whole_genome_shotgun_sequence	AUGUSTUS	CDS	116640	117215	1	+	1	ID=g5871.t1.CDS2;Parent=g5871.t1;
JASKUP010000022.1_Trichopoda_pennipes_isolate_NS2899_ptg000022l,_whole_genome_shotgun_sequence	AUGUSTUS	exon	116640	117215	.	+	.	ID=g5871.t1.exon2;Parent=g5871.t1;
JASKUP010000022.1_Trichopoda_pennipes_isolate_NS2899_ptg000022l,_whole_genome_shotgun_sequence	AUGUSTUS	intron	117216	120015	1	+	.	ID=g5871.t1.intron2;Parent=g5871.t1;
JASKUP010000022.1_Trichopoda_pennipes_isolate_NS2899_ptg000022l,_whole_genome_shotgun_sequence	AUGUSTUS	CDS	120016	120466	1	+	1	ID=g5871.t1.CDS3;Parent=g5871.t1;
JASKUP010000022.1_Trichopoda_pennipes_isolate_NS2899_ptg000022l,_whole_genome_shotgun_sequence	AUGUSTUS	exon	120016	120466	.	+	.	ID=g5871.t1.exon3;Parent=g5871.t1;
JASKUP010000022.1_Trichopoda_pennipes_isolate_NS2899_ptg000022l,_whole_genome_shotgun_sequence	AUGUSTUS	stop_codon	120464	120466	.	+	0	ID=g5871.t1.stop1;Parent=g5871.t1;
JASKUP010000022.1_Trichopoda_pennipes_isolate_NS2899_ptg000022l,_whole_genome_shotgun_sequence	AUGUSTUS	gene	121322	140983	.	-	.	ID=g5872;
JASKUP010000022.1_Trichopoda_pennipes_isolate_NS2899_ptg000022l,_whole_genome_shotgun_sequence	AUGUSTUS	mRNA	121322	140983	1	-	.	ID=g5872.t1;Parent=g5872;
JASKUP010000022.1_Trichopoda_pennipes_isolate_NS2899_ptg000022l,_whole_genome_shotgun_sequence	AUGUSTUS	stop_codon	121322	121324	.	-	0	ID=g5872.t1.stop1;Parent=g5872.t1;
JASKUP010000022.1_Trichopoda_pennipes_isolate_NS2899_ptg000022l,_whole_genome_shotgun_sequence	AUGUSTUS	CDS	121322	121666	1	-	0	ID=g5872.t1.CDS1;Parent=g5872.t1;
JASKUP010000022.1_Trichopoda_pennipes_isolate_NS2899_ptg000022l,_whole_genome_shotgun_sequence	AUGUSTUS	exon	121322	121666	.	-	.	ID=g5872.t1.exon1;Parent=g5872.t1;
JASKUP010000022.1_Trichopoda_pennipes_isolate_NS2899_ptg000022l,_whole_genome_shotgun_sequence	AUGUSTUS	intron	121667	124528	1	-	.	ID=g5872.t1.intron1;Parent=g5872.t1;
JASKUP010000022.1_Trichopoda_pennipes_isolate_NS2899_ptg000022l,_whole_genome_shotgun_sequence	AUGUSTUS	CDS	124529	124664	1	-	1	ID=g5872.t1.CDS2;Parent=g5872.t1;
JASKUP010000022.1_Trichopoda_pennipes_isolate_NS2899_ptg000022l,_whole_genome_shotgun_sequence	AUGUSTUS	exon	124529	124664	.	-	.	ID=g5872.t1.exon2;Parent=g5872.t1;
JASKUP010000022.1_Trichopoda_pennipes_isolate_NS2899_ptg000022l,_whole_genome_shotgun_sequence	AUGUSTUS	intron	124665	124744	1	-	.	ID=g5872.t1.intron2;Parent=g5872.t1;
JASKUP010000022.1_Trichopoda_pennipes_isolate_NS2899_ptg000022l,_whole_genome_shotgun_sequence	AUGUSTUS	CDS	124745	124921	1	-	1	ID=g5872.t1.CDS3;Parent=g5872.t1;
JASKUP010000022.1_Trichopoda_pennipes_isolate_NS2899_ptg000022l,_whole_genome_shotgun_sequence	AUGUSTUS	exon	124745	124921	.	-	.	ID=g5872.t1.exon3;Parent=g5872.t1;
JASKUP010000022.1_Trichopoda_pennipes_isolate_NS2899_ptg000022l,_whole_genome_shotgun_sequence	AUGUSTUS	intron	124922	124998	1	-	.	ID=g5872.t1.intron3;Parent=g5872.t1;
JASKUP010000022.1_Trichopoda_pennipes_isolate_NS2899_ptg000022l,_whole_genome_shotgun_sequence	AUGUSTUS	CDS	124999	125124	1	-	1	ID=g5872.t1.CDS4;Parent=g5872.t1;
JASKUP010000022.1_Trichopoda_pennipes_isolate_NS2899_ptg000022l,_whole_genome_shotgun_sequence	AUGUSTUS	exon	124999	125124	.	-	.	ID=g5872.t1.exon4;Parent=g5872.t1;
JASKUP010000022.1_Trichopoda_pennipes_isolate_NS2899_ptg000022l,_whole_genome_shotgun_sequence	AUGUSTUS	intron	125125	125201	1	-	.	ID=g5872.t1.intron4;Parent=g5872.t1;
JASKUP010000022.1_Trichopoda_pennipes_isolate_NS2899_ptg000022l,_whole_genome_shotgun_sequence	AUGUSTUS	CDS	125202	125320	1	-	0	ID=g5872.t1.CDS5;Parent=g5872.t1;
JASKUP010000022.1_Trichopoda_pennipes_isolate_NS2899_ptg000022l,_whole_genome_shotgun_sequence	AUGUSTUS	exon	125202	125320	.	-	.	ID=g5872.t1.exon5;Parent=g5872.t1;
JASKUP010000022.1_Trichopoda_pennipes_isolate_NS2899_ptg000022l,_whole_genome_shotgun_sequence	AUGUSTUS	intron	125321	125403	1	-	.	ID=g5872.t1.intron5;Parent=g5872.t1;
JASKUP010000022.1_Trichopoda_pennipes_isolate_NS2899_ptg000022l,_whole_genome_shotgun_sequence	AUGUSTUS	CDS	125404	125577	1	-	0	ID=g5872.t1.CDS6;Parent=g5872.t1;
JASKUP010000022.1_Trichopoda_pennipes_isolate_NS2899_ptg000022l,_whole_genome_shotgun_sequence	AUGUSTUS	exon	125404	125577	.	-	.	ID=g5872.t1.exon6;Parent=g5872.t1;
JASKUP010000022.1_Trichopoda_pennipes_isolate_NS2899_ptg000022l,_whole_genome_shotgun_sequence	AUGUSTUS	intron	125578	140806	1	-	.	ID=g5872.t1.intron6;Parent=g5872.t1;
JASKUP010000022.1_Trichopoda_pennipes_isolate_NS2899_ptg000022l,_whole_genome_shotgun_sequence	AUGUSTUS	CDS	140807	140983	1	-	0	ID=g5872.t1.CDS7;Parent=g5872.t1;
JASKUP010000022.1_Trichopoda_pennipes_isolate_NS2899_ptg000022l,_whole_genome_shotgun_sequence	AUGUSTUS	exon	140807	140983	.	-	.	ID=g5872.t1.exon7;Parent=g5872.t1;
JASKUP010000022.1_Trichopoda_pennipes_isolate_NS2899_ptg000022l,_whole_genome_shotgun_sequence	AUGUSTUS	start_codon	140981	140983	.	-	0	ID=g5872.t1.start1;Parent=g5872.t1;
JASKUP010000022.1_Trichopoda_pennipes_isolate_NS2899_ptg000022l,_whole_genome_shotgun_sequence	GeneMark.hmm3	mRNA	121322	125577	.	-	.	ID=g5872.t2;Parent=g5872;
JASKUP010000022.1_Trichopoda_pennipes_isolate_NS2899_ptg000022l,_whole_genome_shotgun_sequence	GeneMark.hmm3	stop_codon	121322	121324	.	-	0	ID=g5872.t2.stop1;Parent=g5872.t2;
JASKUP010000022.1_Trichopoda_pennipes_isolate_NS2899_ptg000022l,_whole_genome_shotgun_sequence	GeneMark.hmm3	CDS	121322	121666	.	-	0	ID=g5872.t2.CDS1;Parent=g5872.t2;
JASKUP010000022.1_Trichopoda_pennipes_isolate_NS2899_ptg000022l,_whole_genome_shotgun_sequence	GeneMark.hmm3	exon	121322	121666	0	-	.	ID=g5872.t2.exon1;Parent=g5872.t2;
JASKUP010000022.1_Trichopoda_pennipes_isolate_NS2899_ptg000022l,_whole_genome_shotgun_sequence	GeneMark.hmm3	intron	121667	124528	.	-	1	ID=g5872.t2.intron1;Parent=g5872.t2;
JASKUP010000022.1_Trichopoda_pennipes_isolate_NS2899_ptg000022l,_whole_genome_shotgun_sequence	GeneMark.hmm3	CDS	124529	124664	.	-	1	ID=g5872.t2.CDS2;Parent=g5872.t2;
JASKUP010000022.1_Trichopoda_pennipes_isolate_NS2899_ptg000022l,_whole_genome_shotgun_sequence	GeneMark.hmm3	exon	124529	124664	0	-	.	ID=g5872.t2.exon2;Parent=g5872.t2;
JASKUP010000022.1_Trichopoda_pennipes_isolate_NS2899_ptg000022l,_whole_genome_shotgun_sequence	GeneMark.hmm3	intron	124665	124744	.	-	1	ID=g5872.t2.intron2;Parent=g5872.t2;
JASKUP010000022.1_Trichopoda_pennipes_isolate_NS2899_ptg000022l,_whole_genome_shotgun_sequence	GeneMark.hmm3	CDS	124745	124921	.	-	1	ID=g5872.t2.CDS3;Parent=g5872.t2;
JASKUP010000022.1_Trichopoda_pennipes_isolate_NS2899_ptg000022l,_whole_genome_shotgun_sequence	GeneMark.hmm3	exon	124745	124921	0	-	.	ID=g5872.t2.exon3;Parent=g5872.t2;
JASKUP010000022.1_Trichopoda_pennipes_isolate_NS2899_ptg000022l,_whole_genome_shotgun_sequence	GeneMark.hmm3	intron	124922	124998	.	-	1	ID=g5872.t2.intron3;Parent=g5872.t2;
JASKUP010000022.1_Trichopoda_pennipes_isolate_NS2899_ptg000022l,_whole_genome_shotgun_sequence	GeneMark.hmm3	CDS	124999	125124	.	-	1	ID=g5872.t2.CDS4;Parent=g5872.t2;
JASKUP010000022.1_Trichopoda_pennipes_isolate_NS2899_ptg000022l,_whole_genome_shotgun_sequence	GeneMark.hmm3	exon	124999	125124	0	-	.	ID=g5872.t2.exon4;Parent=g5872.t2;
JASKUP010000022.1_Trichopoda_pennipes_isolate_NS2899_ptg000022l,_whole_genome_shotgun_sequence	GeneMark.hmm3	intron	125125	125201	.	-	0	ID=g5872.t2.intron4;Parent=g5872.t2;
JASKUP010000022.1_Trichopoda_pennipes_isolate_NS2899_ptg000022l,_whole_genome_shotgun_sequence	GeneMark.hmm3	CDS	125202	125320	.	-	0	ID=g5872.t2.CDS5;Parent=g5872.t2;
JASKUP010000022.1_Trichopoda_pennipes_isolate_NS2899_ptg000022l,_whole_genome_shotgun_sequence	GeneMark.hmm3	exon	125202	125320	0	-	.	ID=g5872.t2.exon5;Parent=g5872.t2;
JASKUP010000022.1_Trichopoda_pennipes_isolate_NS2899_ptg000022l,_whole_genome_shotgun_sequence	GeneMark.hmm3	intron	125321	125403	.	-	0	ID=g5872.t2.intron5;Parent=g5872.t2;
JASKUP010000022.1_Trichopoda_pennipes_isolate_NS2899_ptg000022l,_whole_genome_shotgun_sequence	GeneMark.hmm3	CDS	125404	125577	.	-	0	ID=g5872.t2.CDS6;Parent=g5872.t2;
JASKUP010000022.1_Trichopoda_pennipes_isolate_NS2899_ptg000022l,_whole_genome_shotgun_sequence	GeneMark.hmm3	exon	125404	125577	0	-	.	ID=g5872.t2.exon6;Parent=g5872.t2;
JASKUP010000022.1_Trichopoda_pennipes_isolate_NS2899_ptg000022l,_whole_genome_shotgun_sequence	GeneMark.hmm3	start_codon	125575	125577	.	-	0	ID=g5872.t2.start1;Parent=g5872.t2;
JASKUP010000022.1_Trichopoda_pennipes_isolate_NS2899_ptg000022l,_whole_genome_shotgun_sequence	AUGUSTUS	gene	144816	145216	.	+	.	ID=g5873;
JASKUP010000022.1_Trichopoda_pennipes_isolate_NS2899_ptg000022l,_whole_genome_shotgun_sequence	AUGUSTUS	mRNA	144816	145216	0.8	+	.	ID=g5873.t1;Parent=g5873;
JASKUP010000022.1_Trichopoda_pennipes_isolate_NS2899_ptg000022l,_whole_genome_shotgun_sequence	AUGUSTUS	start_codon	144816	144818	.	+	0	ID=g5873.t1.start1;Parent=g5873.t1;
JASKUP010000022.1_Trichopoda_pennipes_isolate_NS2899_ptg000022l,_whole_genome_shotgun_sequence	AUGUSTUS	CDS	144816	144938	0.8	+	0	ID=g5873.t1.CDS1;Parent=g5873.t1;
JASKUP010000022.1_Trichopoda_pennipes_isolate_NS2899_ptg000022l,_whole_genome_shotgun_sequence	AUGUSTUS	exon	144816	144938	.	+	.	ID=g5873.t1.exon1;Parent=g5873.t1;
JASKUP010000022.1_Trichopoda_pennipes_isolate_NS2899_ptg000022l,_whole_genome_shotgun_sequence	AUGUSTUS	intron	144939	145009	0.8	+	.	ID=g5873.t1.intron1;Parent=g5873.t1;
JASKUP010000022.1_Trichopoda_pennipes_isolate_NS2899_ptg000022l,_whole_genome_shotgun_sequence	AUGUSTUS	CDS	145010	145216	0.91	+	0	ID=g5873.t1.CDS2;Parent=g5873.t1;
JASKUP010000022.1_Trichopoda_pennipes_isolate_NS2899_ptg000022l,_whole_genome_shotgun_sequence	AUGUSTUS	exon	145010	145216	.	+	.	ID=g5873.t1.exon2;Parent=g5873.t1;
JASKUP010000022.1_Trichopoda_pennipes_isolate_NS2899_ptg000022l,_whole_genome_shotgun_sequence	AUGUSTUS	stop_codon	145214	145216	.	+	0	ID=g5873.t1.stop1;Parent=g5873.t1;
JASKUP010000022.1_Trichopoda_pennipes_isolate_NS2899_ptg000022l,_whole_genome_shotgun_sequence	AUGUSTUS	gene	145631	146122	.	-	.	ID=g5874;
JASKUP010000022.1_Trichopoda_pennipes_isolate_NS2899_ptg000022l,_whole_genome_shotgun_sequence	AUGUSTUS	mRNA	145631	146122	1	-	.	ID=g5874.t1;Parent=g5874;
JASKUP010000022.1_Trichopoda_pennipes_isolate_NS2899_ptg000022l,_whole_genome_shotgun_sequence	AUGUSTUS	stop_codon	145631	145633	.	-	0	ID=g5874.t1.stop1;Parent=g5874.t1;
JASKUP010000022.1_Trichopoda_pennipes_isolate_NS2899_ptg000022l,_whole_genome_shotgun_sequence	AUGUSTUS	CDS	145631	146122	1	-	0	ID=g5874.t1.CDS1;Parent=g5874.t1;
JASKUP010000022.1_Trichopoda_pennipes_isolate_NS2899_ptg000022l,_whole_genome_shotgun_sequence	AUGUSTUS	exon	145631	146122	.	-	.	ID=g5874.t1.exon1;Parent=g5874.t1;
JASKUP010000022.1_Trichopoda_pennipes_isolate_NS2899_ptg000022l,_whole_genome_shotgun_sequence	AUGUSTUS	start_codon	146120	146122	.	-	0	ID=g5874.t1.start1;Parent=g5874.t1;
JASKUP010000022.1_Trichopoda_pennipes_isolate_NS2899_ptg000022l,_whole_genome_shotgun_sequence	AUGUSTUS	gene	187730	188923	.	+	.	ID=g5875;
JASKUP010000022.1_Trichopoda_pennipes_isolate_NS2899_ptg000022l,_whole_genome_shotgun_sequence	AUGUSTUS	mRNA	187730	188923	1	+	.	ID=g5875.t1;Parent=g5875;
JASKUP010000022.1_Trichopoda_pennipes_isolate_NS2899_ptg000022l,_whole_genome_shotgun_sequence	AUGUSTUS	start_codon	187730	187732	.	+	0	ID=g5875.t1.start1;Parent=g5875.t1;
JASKUP010000022.1_Trichopoda_pennipes_isolate_NS2899_ptg000022l,_whole_genome_shotgun_sequence	AUGUSTUS	CDS	187730	188923	1	+	0	ID=g5875.t1.CDS1;Parent=g5875.t1;
JASKUP010000022.1_Trichopoda_pennipes_isolate_NS2899_ptg000022l,_whole_genome_shotgun_sequence	AUGUSTUS	exon	187730	188923	.	+	.	ID=g5875.t1.exon1;Parent=g5875.t1;
JASKUP010000022.1_Trichopoda_pennipes_isolate_NS2899_ptg000022l,_whole_genome_shotgun_sequence	AUGUSTUS	stop_codon	188921	188923	.	+	0	ID=g5875.t1.stop1;Parent=g5875.t1;
JASKUP010000022.1_Trichopoda_pennipes_isolate_NS2899_ptg000022l,_whole_genome_shotgun_sequence	AUGUSTUS	gene	224106	227054	.	-	.	ID=g5876;
JASKUP010000022.1_Trichopoda_pennipes_isolate_NS2899_ptg000022l,_whole_genome_shotgun_sequence	AUGUSTUS	mRNA	224106	227054	1	-	.	ID=g5876.t1;Parent=g5876;
JASKUP010000022.1_Trichopoda_pennipes_isolate_NS2899_ptg000022l,_whole_genome_shotgun_sequence	AUGUSTUS	stop_codon	224106	224108	.	-	0	ID=g5876.t1.stop1;Parent=g5876.t1;
JASKUP010000022.1_Trichopoda_pennipes_isolate_NS2899_ptg000022l,_whole_genome_shotgun_sequence	AUGUSTUS	CDS	224106	227054	1	-	0	ID=g5876.t1.CDS1;Parent=g5876.t1;
JASKUP010000022.1_Trichopoda_pennipes_isolate_NS2899_ptg000022l,_whole_genome_shotgun_sequence	AUGUSTUS	exon	224106	227054	.	-	.	ID=g5876.t1.exon1;Parent=g5876.t1;
JASKUP010000022.1_Trichopoda_pennipes_isolate_NS2899_ptg000022l,_whole_genome_shotgun_sequence	AUGUSTUS	start_codon	227052	227054	.	-	0	ID=g5876.t1.start1;Parent=g5876.t1;
JASKUP010000022.1_Trichopoda_pennipes_isolate_NS2899_ptg000022l,_whole_genome_shotgun_sequence	AUGUSTUS	gene	227337	228055	.	-	.	ID=g5877;
JASKUP010000022.1_Trichopoda_pennipes_isolate_NS2899_ptg000022l,_whole_genome_shotgun_sequence	AUGUSTUS	mRNA	227337	228055	1	-	.	ID=g5877.t1;Parent=g5877;
JASKUP010000022.1_Trichopoda_pennipes_isolate_NS2899_ptg000022l,_whole_genome_shotgun_sequence	AUGUSTUS	stop_codon	227337	227339	.	-	0	ID=g5877.t1.stop1;Parent=g5877.t1;
JASKUP010000022.1_Trichopoda_pennipes_isolate_NS2899_ptg000022l,_whole_genome_shotgun_sequence	AUGUSTUS	CDS	227337	227639	1	-	0	ID=g5877.t1.CDS1;Parent=g5877.t1;
JASKUP010000022.1_Trichopoda_pennipes_isolate_NS2899_ptg000022l,_whole_genome_shotgun_sequence	AUGUSTUS	exon	227337	227639	.	-	.	ID=g5877.t1.exon1;Parent=g5877.t1;
JASKUP010000022.1_Trichopoda_pennipes_isolate_NS2899_ptg000022l,_whole_genome_shotgun_sequence	AUGUSTUS	intron	227640	227704	1	-	.	ID=g5877.t1.intron1;Parent=g5877.t1;
JASKUP010000022.1_Trichopoda_pennipes_isolate_NS2899_ptg000022l,_whole_genome_shotgun_sequence	AUGUSTUS	CDS	227705	228055	1	-	0	ID=g5877.t1.CDS2;Parent=g5877.t1;
JASKUP010000022.1_Trichopoda_pennipes_isolate_NS2899_ptg000022l,_whole_genome_shotgun_sequence	AUGUSTUS	exon	227705	228055	.	-	.	ID=g5877.t1.exon2;Parent=g5877.t1;
JASKUP010000022.1_Trichopoda_pennipes_isolate_NS2899_ptg000022l,_whole_genome_shotgun_sequence	AUGUSTUS	start_codon	228053	228055	.	-	0	ID=g5877.t1.start1;Parent=g5877.t1;
JASKUP010000022.1_Trichopoda_pennipes_isolate_NS2899_ptg000022l,_whole_genome_shotgun_sequence	AUGUSTUS	gene	421302	422276	.	+	.	ID=g5878;
JASKUP010000022.1_Trichopoda_pennipes_isolate_NS2899_ptg000022l,_whole_genome_shotgun_sequence	AUGUSTUS	mRNA	421302	422276	1	+	.	ID=g5878.t1;Parent=g5878;
JASKUP010000022.1_Trichopoda_pennipes_isolate_NS2899_ptg000022l,_whole_genome_shotgun_sequence	AUGUSTUS	start_codon	421302	421304	.	+	0	ID=g5878.t1.start1;Parent=g5878.t1;
JASKUP010000022.1_Trichopoda_pennipes_isolate_NS2899_ptg000022l,_whole_genome_shotgun_sequence	AUGUSTUS	CDS	421302	422038	1	+	0	ID=g5878.t1.CDS1;Parent=g5878.t1;
JASKUP010000022.1_Trichopoda_pennipes_isolate_NS2899_ptg000022l,_whole_genome_shotgun_sequence	AUGUSTUS	exon	421302	422038	.	+	.	ID=g5878.t1.exon1;Parent=g5878.t1;
JASKUP010000022.1_Trichopoda_pennipes_isolate_NS2899_ptg000022l,_whole_genome_shotgun_sequence	AUGUSTUS	intron	422039	422095	1	+	.	ID=g5878.t1.intron1;Parent=g5878.t1;
JASKUP010000022.1_Trichopoda_pennipes_isolate_NS2899_ptg000022l,_whole_genome_shotgun_sequence	AUGUSTUS	CDS	422096	422276	1	+	1	ID=g5878.t1.CDS2;Parent=g5878.t1;
JASKUP010000022.1_Trichopoda_pennipes_isolate_NS2899_ptg000022l,_whole_genome_shotgun_sequence	AUGUSTUS	exon	422096	422276	.	+	.	ID=g5878.t1.exon2;Parent=g5878.t1;
JASKUP010000022.1_Trichopoda_pennipes_isolate_NS2899_ptg000022l,_whole_genome_shotgun_sequence	AUGUSTUS	stop_codon	422274	422276	.	+	0	ID=g5878.t1.stop1;Parent=g5878.t1;
JASKUP010000022.1_Trichopoda_pennipes_isolate_NS2899_ptg000022l,_whole_genome_shotgun_sequence	AUGUSTUS	gene	455236	479002	.	+	.	ID=g5879;
JASKUP010000022.1_Trichopoda_pennipes_isolate_NS2899_ptg000022l,_whole_genome_shotgun_sequence	AUGUSTUS	mRNA	455236	479002	0.69	+	.	ID=g5879.t1;Parent=g5879;
JASKUP010000022.1_Trichopoda_pennipes_isolate_NS2899_ptg000022l,_whole_genome_shotgun_sequence	AUGUSTUS	start_codon	455236	455238	.	+	0	ID=g5879.t1.start1;Parent=g5879.t1;
JASKUP010000022.1_Trichopoda_pennipes_isolate_NS2899_ptg000022l,_whole_genome_shotgun_sequence	AUGUSTUS	CDS	455236	455254	0.69	+	0	ID=g5879.t1.CDS1;Parent=g5879.t1;
JASKUP010000022.1_Trichopoda_pennipes_isolate_NS2899_ptg000022l,_whole_genome_shotgun_sequence	AUGUSTUS	exon	455236	455254	.	+	.	ID=g5879.t1.exon1;Parent=g5879.t1;
JASKUP010000022.1_Trichopoda_pennipes_isolate_NS2899_ptg000022l,_whole_genome_shotgun_sequence	AUGUSTUS	intron	455255	458570	0.69	+	.	ID=g5879.t1.intron1;Parent=g5879.t1;
JASKUP010000022.1_Trichopoda_pennipes_isolate_NS2899_ptg000022l,_whole_genome_shotgun_sequence	AUGUSTUS	CDS	458571	458637	1	+	2	ID=g5879.t1.CDS2;Parent=g5879.t1;
JASKUP010000022.1_Trichopoda_pennipes_isolate_NS2899_ptg000022l,_whole_genome_shotgun_sequence	AUGUSTUS	exon	458571	458637	.	+	.	ID=g5879.t1.exon2;Parent=g5879.t1;
JASKUP010000022.1_Trichopoda_pennipes_isolate_NS2899_ptg000022l,_whole_genome_shotgun_sequence	AUGUSTUS	intron	458638	458702	1	+	.	ID=g5879.t1.intron2;Parent=g5879.t1;
JASKUP010000022.1_Trichopoda_pennipes_isolate_NS2899_ptg000022l,_whole_genome_shotgun_sequence	AUGUSTUS	CDS	458703	458830	1	+	1	ID=g5879.t1.CDS3;Parent=g5879.t1;
JASKUP010000022.1_Trichopoda_pennipes_isolate_NS2899_ptg000022l,_whole_genome_shotgun_sequence	AUGUSTUS	exon	458703	458830	.	+	.	ID=g5879.t1.exon3;Parent=g5879.t1;
JASKUP010000022.1_Trichopoda_pennipes_isolate_NS2899_ptg000022l,_whole_genome_shotgun_sequence	AUGUSTUS	intron	458831	465902	1	+	.	ID=g5879.t1.intron3;Parent=g5879.t1;
JASKUP010000022.1_Trichopoda_pennipes_isolate_NS2899_ptg000022l,_whole_genome_shotgun_sequence	AUGUSTUS	CDS	465903	465994	1	+	2	ID=g5879.t1.CDS4;Parent=g5879.t1;
JASKUP010000022.1_Trichopoda_pennipes_isolate_NS2899_ptg000022l,_whole_genome_shotgun_sequence	AUGUSTUS	exon	465903	465994	.	+	.	ID=g5879.t1.exon4;Parent=g5879.t1;
JASKUP010000022.1_Trichopoda_pennipes_isolate_NS2899_ptg000022l,_whole_genome_shotgun_sequence	AUGUSTUS	intron	465995	478363	1	+	.	ID=g5879.t1.intron4;Parent=g5879.t1;
JASKUP010000022.1_Trichopoda_pennipes_isolate_NS2899_ptg000022l,_whole_genome_shotgun_sequence	AUGUSTUS	CDS	478364	479002	1	+	0	ID=g5879.t1.CDS5;Parent=g5879.t1;
JASKUP010000022.1_Trichopoda_pennipes_isolate_NS2899_ptg000022l,_whole_genome_shotgun_sequence	AUGUSTUS	exon	478364	479002	.	+	.	ID=g5879.t1.exon5;Parent=g5879.t1;
JASKUP010000022.1_Trichopoda_pennipes_isolate_NS2899_ptg000022l,_whole_genome_shotgun_sequence	AUGUSTUS	stop_codon	479000	479002	.	+	0	ID=g5879.t1.stop1;Parent=g5879.t1;
JASKUP010000022.1_Trichopoda_pennipes_isolate_NS2899_ptg000022l,_whole_genome_shotgun_sequence	AUGUSTUS	gene	523655	524152	.	+	.	ID=g5880;
JASKUP010000022.1_Trichopoda_pennipes_isolate_NS2899_ptg000022l,_whole_genome_shotgun_sequence	AUGUSTUS	mRNA	523655	524152	0.52	+	.	ID=g5880.t1;Parent=g5880;
JASKUP010000022.1_Trichopoda_pennipes_isolate_NS2899_ptg000022l,_whole_genome_shotgun_sequence	AUGUSTUS	start_codon	523655	523657	.	+	0	ID=g5880.t1.start1;Parent=g5880.t1;
JASKUP010000022.1_Trichopoda_pennipes_isolate_NS2899_ptg000022l,_whole_genome_shotgun_sequence	AUGUSTUS	CDS	523655	524152	0.52	+	0	ID=g5880.t1.CDS1;Parent=g5880.t1;
JASKUP010000022.1_Trichopoda_pennipes_isolate_NS2899_ptg000022l,_whole_genome_shotgun_sequence	AUGUSTUS	exon	523655	524152	.	+	.	ID=g5880.t1.exon1;Parent=g5880.t1;
JASKUP010000022.1_Trichopoda_pennipes_isolate_NS2899_ptg000022l,_whole_genome_shotgun_sequence	AUGUSTUS	stop_codon	524150	524152	.	+	0	ID=g5880.t1.stop1;Parent=g5880.t1;
JASKUP010000022.1_Trichopoda_pennipes_isolate_NS2899_ptg000022l,_whole_genome_shotgun_sequence	AUGUSTUS	gene	534391	534936	.	+	.	ID=g5881;
JASKUP010000022.1_Trichopoda_pennipes_isolate_NS2899_ptg000022l,_whole_genome_shotgun_sequence	AUGUSTUS	mRNA	534391	534936	1	+	.	ID=g5881.t1;Parent=g5881;
JASKUP010000022.1_Trichopoda_pennipes_isolate_NS2899_ptg000022l,_whole_genome_shotgun_sequence	AUGUSTUS	start_codon	534391	534393	.	+	0	ID=g5881.t1.start1;Parent=g5881.t1;
JASKUP010000022.1_Trichopoda_pennipes_isolate_NS2899_ptg000022l,_whole_genome_shotgun_sequence	AUGUSTUS	CDS	534391	534936	1	+	0	ID=g5881.t1.CDS1;Parent=g5881.t1;
JASKUP010000022.1_Trichopoda_pennipes_isolate_NS2899_ptg000022l,_whole_genome_shotgun_sequence	AUGUSTUS	exon	534391	534936	.	+	.	ID=g5881.t1.exon1;Parent=g5881.t1;
JASKUP010000022.1_Trichopoda_pennipes_isolate_NS2899_ptg000022l,_whole_genome_shotgun_sequence	AUGUSTUS	stop_codon	534934	534936	.	+	0	ID=g5881.t1.stop1;Parent=g5881.t1;
JASKUP010000022.1_Trichopoda_pennipes_isolate_NS2899_ptg000022l,_whole_genome_shotgun_sequence	AUGUSTUS	gene	564935	567145	.	-	.	ID=g5882;
JASKUP010000022.1_Trichopoda_pennipes_isolate_NS2899_ptg000022l,_whole_genome_shotgun_sequence	AUGUSTUS	mRNA	564935	566772	0.44	-	.	ID=g5882.t1;Parent=g5882;
JASKUP010000022.1_Trichopoda_pennipes_isolate_NS2899_ptg000022l,_whole_genome_shotgun_sequence	AUGUSTUS	stop_codon	564935	564937	.	-	0	ID=g5882.t1.stop1;Parent=g5882.t1;
JASKUP010000022.1_Trichopoda_pennipes_isolate_NS2899_ptg000022l,_whole_genome_shotgun_sequence	AUGUSTUS	CDS	564935	564966	0.74	-	2	ID=g5882.t1.CDS1;Parent=g5882.t1;
JASKUP010000022.1_Trichopoda_pennipes_isolate_NS2899_ptg000022l,_whole_genome_shotgun_sequence	AUGUSTUS	exon	564935	564966	.	-	.	ID=g5882.t1.exon1;Parent=g5882.t1;
JASKUP010000022.1_Trichopoda_pennipes_isolate_NS2899_ptg000022l,_whole_genome_shotgun_sequence	AUGUSTUS	intron	564967	565865	0.73	-	.	ID=g5882.t1.intron1;Parent=g5882.t1;
JASKUP010000022.1_Trichopoda_pennipes_isolate_NS2899_ptg000022l,_whole_genome_shotgun_sequence	AUGUSTUS	CDS	565866	566772	0.56	-	0	ID=g5882.t1.CDS2;Parent=g5882.t1;
JASKUP010000022.1_Trichopoda_pennipes_isolate_NS2899_ptg000022l,_whole_genome_shotgun_sequence	AUGUSTUS	exon	565866	566772	.	-	.	ID=g5882.t1.exon2;Parent=g5882.t1;
JASKUP010000022.1_Trichopoda_pennipes_isolate_NS2899_ptg000022l,_whole_genome_shotgun_sequence	AUGUSTUS	start_codon	566770	566772	.	-	0	ID=g5882.t1.start1;Parent=g5882.t1;
JASKUP010000022.1_Trichopoda_pennipes_isolate_NS2899_ptg000022l,_whole_genome_shotgun_sequence	AUGUSTUS	mRNA	564935	567145	0.34	-	.	ID=g5882.t2;Parent=g5882;
JASKUP010000022.1_Trichopoda_pennipes_isolate_NS2899_ptg000022l,_whole_genome_shotgun_sequence	AUGUSTUS	stop_codon	564935	564937	.	-	0	ID=g5882.t2.stop1;Parent=g5882.t2;
JASKUP010000022.1_Trichopoda_pennipes_isolate_NS2899_ptg000022l,_whole_genome_shotgun_sequence	AUGUSTUS	CDS	564935	564966	0.76	-	2	ID=g5882.t2.CDS1;Parent=g5882.t2;
JASKUP010000022.1_Trichopoda_pennipes_isolate_NS2899_ptg000022l,_whole_genome_shotgun_sequence	AUGUSTUS	exon	564935	564966	.	-	.	ID=g5882.t2.exon1;Parent=g5882.t2;
JASKUP010000022.1_Trichopoda_pennipes_isolate_NS2899_ptg000022l,_whole_genome_shotgun_sequence	AUGUSTUS	intron	564967	565865	0.74	-	.	ID=g5882.t2.intron1;Parent=g5882.t2;
JASKUP010000022.1_Trichopoda_pennipes_isolate_NS2899_ptg000022l,_whole_genome_shotgun_sequence	AUGUSTUS	CDS	565866	566850	0.53	-	0	ID=g5882.t2.CDS2;Parent=g5882.t2;
JASKUP010000022.1_Trichopoda_pennipes_isolate_NS2899_ptg000022l,_whole_genome_shotgun_sequence	AUGUSTUS	exon	565866	566850	.	-	.	ID=g5882.t2.exon2;Parent=g5882.t2;
JASKUP010000022.1_Trichopoda_pennipes_isolate_NS2899_ptg000022l,_whole_genome_shotgun_sequence	AUGUSTUS	intron	566851	566938	0.53	-	.	ID=g5882.t2.intron2;Parent=g5882.t2;
JASKUP010000022.1_Trichopoda_pennipes_isolate_NS2899_ptg000022l,_whole_genome_shotgun_sequence	AUGUSTUS	CDS	566939	567145	0.52	-	0	ID=g5882.t2.CDS3;Parent=g5882.t2;
JASKUP010000022.1_Trichopoda_pennipes_isolate_NS2899_ptg000022l,_whole_genome_shotgun_sequence	AUGUSTUS	exon	566939	567145	.	-	.	ID=g5882.t2.exon3;Parent=g5882.t2;
JASKUP010000022.1_Trichopoda_pennipes_isolate_NS2899_ptg000022l,_whole_genome_shotgun_sequence	AUGUSTUS	start_codon	567143	567145	.	-	0	ID=g5882.t2.start1;Parent=g5882.t2;
JASKUP010000022.1_Trichopoda_pennipes_isolate_NS2899_ptg000022l,_whole_genome_shotgun_sequence	AUGUSTUS	gene	607891	613840	.	-	.	ID=g5883;
JASKUP010000022.1_Trichopoda_pennipes_isolate_NS2899_ptg000022l,_whole_genome_shotgun_sequence	AUGUSTUS	mRNA	607891	613840	1	-	.	ID=g5883.t1;Parent=g5883;
JASKUP010000022.1_Trichopoda_pennipes_isolate_NS2899_ptg000022l,_whole_genome_shotgun_sequence	AUGUSTUS	stop_codon	607891	607893	.	-	0	ID=g5883.t1.stop1;Parent=g5883.t1;
JASKUP010000022.1_Trichopoda_pennipes_isolate_NS2899_ptg000022l,_whole_genome_shotgun_sequence	AUGUSTUS	CDS	607891	611151	1	-	0	ID=g5883.t1.CDS1;Parent=g5883.t1;
JASKUP010000022.1_Trichopoda_pennipes_isolate_NS2899_ptg000022l,_whole_genome_shotgun_sequence	AUGUSTUS	exon	607891	611151	.	-	.	ID=g5883.t1.exon1;Parent=g5883.t1;
JASKUP010000022.1_Trichopoda_pennipes_isolate_NS2899_ptg000022l,_whole_genome_shotgun_sequence	AUGUSTUS	intron	611152	613474	1	-	.	ID=g5883.t1.intron1;Parent=g5883.t1;
JASKUP010000022.1_Trichopoda_pennipes_isolate_NS2899_ptg000022l,_whole_genome_shotgun_sequence	AUGUSTUS	CDS	613475	613641	1	-	2	ID=g5883.t1.CDS2;Parent=g5883.t1;
JASKUP010000022.1_Trichopoda_pennipes_isolate_NS2899_ptg000022l,_whole_genome_shotgun_sequence	AUGUSTUS	exon	613475	613641	.	-	.	ID=g5883.t1.exon2;Parent=g5883.t1;
JASKUP010000022.1_Trichopoda_pennipes_isolate_NS2899_ptg000022l,_whole_genome_shotgun_sequence	AUGUSTUS	intron	613642	613719	1	-	.	ID=g5883.t1.intron2;Parent=g5883.t1;
JASKUP010000022.1_Trichopoda_pennipes_isolate_NS2899_ptg000022l,_whole_genome_shotgun_sequence	AUGUSTUS	CDS	613720	613840	1	-	0	ID=g5883.t1.CDS3;Parent=g5883.t1;
JASKUP010000022.1_Trichopoda_pennipes_isolate_NS2899_ptg000022l,_whole_genome_shotgun_sequence	AUGUSTUS	exon	613720	613840	.	-	.	ID=g5883.t1.exon3;Parent=g5883.t1;
JASKUP010000022.1_Trichopoda_pennipes_isolate_NS2899_ptg000022l,_whole_genome_shotgun_sequence	AUGUSTUS	start_codon	613838	613840	.	-	0	ID=g5883.t1.start1;Parent=g5883.t1;
JASKUP010000022.1_Trichopoda_pennipes_isolate_NS2899_ptg000022l,_whole_genome_shotgun_sequence	AUGUSTUS	gene	628450	635677	.	-	.	ID=g5884;
JASKUP010000022.1_Trichopoda_pennipes_isolate_NS2899_ptg000022l,_whole_genome_shotgun_sequence	AUGUSTUS	mRNA	628450	635677	1	-	.	ID=g5884.t1;Parent=g5884;
JASKUP010000022.1_Trichopoda_pennipes_isolate_NS2899_ptg000022l,_whole_genome_shotgun_sequence	AUGUSTUS	stop_codon	628450	628452	.	-	0	ID=g5884.t1.stop1;Parent=g5884.t1;
JASKUP010000022.1_Trichopoda_pennipes_isolate_NS2899_ptg000022l,_whole_genome_shotgun_sequence	AUGUSTUS	CDS	628450	629022	1	-	0	ID=g5884.t1.CDS1;Parent=g5884.t1;
JASKUP010000022.1_Trichopoda_pennipes_isolate_NS2899_ptg000022l,_whole_genome_shotgun_sequence	AUGUSTUS	exon	628450	629022	.	-	.	ID=g5884.t1.exon1;Parent=g5884.t1;
JASKUP010000022.1_Trichopoda_pennipes_isolate_NS2899_ptg000022l,_whole_genome_shotgun_sequence	AUGUSTUS	intron	629023	632860	1	-	.	ID=g5884.t1.intron1;Parent=g5884.t1;
JASKUP010000022.1_Trichopoda_pennipes_isolate_NS2899_ptg000022l,_whole_genome_shotgun_sequence	AUGUSTUS	CDS	632861	635677	1	-	0	ID=g5884.t1.CDS2;Parent=g5884.t1;
JASKUP010000022.1_Trichopoda_pennipes_isolate_NS2899_ptg000022l,_whole_genome_shotgun_sequence	AUGUSTUS	exon	632861	635677	.	-	.	ID=g5884.t1.exon2;Parent=g5884.t1;
JASKUP010000022.1_Trichopoda_pennipes_isolate_NS2899_ptg000022l,_whole_genome_shotgun_sequence	AUGUSTUS	start_codon	635675	635677	.	-	0	ID=g5884.t1.start1;Parent=g5884.t1;
JASKUP010000022.1_Trichopoda_pennipes_isolate_NS2899_ptg000022l,_whole_genome_shotgun_sequence	AUGUSTUS	gene	646992	658034	.	-	.	ID=g5885;
JASKUP010000022.1_Trichopoda_pennipes_isolate_NS2899_ptg000022l,_whole_genome_shotgun_sequence	AUGUSTUS	mRNA	646992	658034	0.44	-	.	ID=g5885.t1;Parent=g5885;
JASKUP010000022.1_Trichopoda_pennipes_isolate_NS2899_ptg000022l,_whole_genome_shotgun_sequence	AUGUSTUS	stop_codon	646992	646994	.	-	0	ID=g5885.t1.stop1;Parent=g5885.t1;
JASKUP010000022.1_Trichopoda_pennipes_isolate_NS2899_ptg000022l,_whole_genome_shotgun_sequence	AUGUSTUS	CDS	646992	647027	0.44	-	0	ID=g5885.t1.CDS1;Parent=g5885.t1;
JASKUP010000022.1_Trichopoda_pennipes_isolate_NS2899_ptg000022l,_whole_genome_shotgun_sequence	AUGUSTUS	exon	646992	647027	.	-	.	ID=g5885.t1.exon1;Parent=g5885.t1;
JASKUP010000022.1_Trichopoda_pennipes_isolate_NS2899_ptg000022l,_whole_genome_shotgun_sequence	AUGUSTUS	intron	647028	651391	0.44	-	.	ID=g5885.t1.intron1;Parent=g5885.t1;
JASKUP010000022.1_Trichopoda_pennipes_isolate_NS2899_ptg000022l,_whole_genome_shotgun_sequence	AUGUSTUS	CDS	651392	651815	0.99	-	1	ID=g5885.t1.CDS2;Parent=g5885.t1;
JASKUP010000022.1_Trichopoda_pennipes_isolate_NS2899_ptg000022l,_whole_genome_shotgun_sequence	AUGUSTUS	exon	651392	651815	.	-	.	ID=g5885.t1.exon2;Parent=g5885.t1;
JASKUP010000022.1_Trichopoda_pennipes_isolate_NS2899_ptg000022l,_whole_genome_shotgun_sequence	AUGUSTUS	intron	651816	651893	1	-	.	ID=g5885.t1.intron2;Parent=g5885.t1;
JASKUP010000022.1_Trichopoda_pennipes_isolate_NS2899_ptg000022l,_whole_genome_shotgun_sequence	AUGUSTUS	CDS	651894	652093	1	-	0	ID=g5885.t1.CDS3;Parent=g5885.t1;
JASKUP010000022.1_Trichopoda_pennipes_isolate_NS2899_ptg000022l,_whole_genome_shotgun_sequence	AUGUSTUS	exon	651894	652093	.	-	.	ID=g5885.t1.exon3;Parent=g5885.t1;
JASKUP010000022.1_Trichopoda_pennipes_isolate_NS2899_ptg000022l,_whole_genome_shotgun_sequence	AUGUSTUS	intron	652094	652151	1	-	.	ID=g5885.t1.intron3;Parent=g5885.t1;
JASKUP010000022.1_Trichopoda_pennipes_isolate_NS2899_ptg000022l,_whole_genome_shotgun_sequence	AUGUSTUS	CDS	652152	652351	1	-	2	ID=g5885.t1.CDS4;Parent=g5885.t1;
JASKUP010000022.1_Trichopoda_pennipes_isolate_NS2899_ptg000022l,_whole_genome_shotgun_sequence	AUGUSTUS	exon	652152	652351	.	-	.	ID=g5885.t1.exon4;Parent=g5885.t1;
JASKUP010000022.1_Trichopoda_pennipes_isolate_NS2899_ptg000022l,_whole_genome_shotgun_sequence	AUGUSTUS	intron	652352	652415	1	-	.	ID=g5885.t1.intron4;Parent=g5885.t1;
JASKUP010000022.1_Trichopoda_pennipes_isolate_NS2899_ptg000022l,_whole_genome_shotgun_sequence	AUGUSTUS	CDS	652416	652872	1	-	0	ID=g5885.t1.CDS5;Parent=g5885.t1;
JASKUP010000022.1_Trichopoda_pennipes_isolate_NS2899_ptg000022l,_whole_genome_shotgun_sequence	AUGUSTUS	exon	652416	652872	.	-	.	ID=g5885.t1.exon5;Parent=g5885.t1;
JASKUP010000022.1_Trichopoda_pennipes_isolate_NS2899_ptg000022l,_whole_genome_shotgun_sequence	AUGUSTUS	intron	652873	652944	1	-	.	ID=g5885.t1.intron5;Parent=g5885.t1;
JASKUP010000022.1_Trichopoda_pennipes_isolate_NS2899_ptg000022l,_whole_genome_shotgun_sequence	AUGUSTUS	CDS	652945	653060	1	-	2	ID=g5885.t1.CDS6;Parent=g5885.t1;
JASKUP010000022.1_Trichopoda_pennipes_isolate_NS2899_ptg000022l,_whole_genome_shotgun_sequence	AUGUSTUS	exon	652945	653060	.	-	.	ID=g5885.t1.exon6;Parent=g5885.t1;
JASKUP010000022.1_Trichopoda_pennipes_isolate_NS2899_ptg000022l,_whole_genome_shotgun_sequence	AUGUSTUS	intron	653061	653129	1	-	.	ID=g5885.t1.intron6;Parent=g5885.t1;
JASKUP010000022.1_Trichopoda_pennipes_isolate_NS2899_ptg000022l,_whole_genome_shotgun_sequence	AUGUSTUS	CDS	653130	654155	1	-	2	ID=g5885.t1.CDS7;Parent=g5885.t1;
JASKUP010000022.1_Trichopoda_pennipes_isolate_NS2899_ptg000022l,_whole_genome_shotgun_sequence	AUGUSTUS	exon	653130	654155	.	-	.	ID=g5885.t1.exon7;Parent=g5885.t1;
JASKUP010000022.1_Trichopoda_pennipes_isolate_NS2899_ptg000022l,_whole_genome_shotgun_sequence	AUGUSTUS	intron	654156	654223	1	-	.	ID=g5885.t1.intron7;Parent=g5885.t1;
JASKUP010000022.1_Trichopoda_pennipes_isolate_NS2899_ptg000022l,_whole_genome_shotgun_sequence	AUGUSTUS	CDS	654224	654338	1	-	0	ID=g5885.t1.CDS8;Parent=g5885.t1;
JASKUP010000022.1_Trichopoda_pennipes_isolate_NS2899_ptg000022l,_whole_genome_shotgun_sequence	AUGUSTUS	exon	654224	654338	.	-	.	ID=g5885.t1.exon8;Parent=g5885.t1;
JASKUP010000022.1_Trichopoda_pennipes_isolate_NS2899_ptg000022l,_whole_genome_shotgun_sequence	AUGUSTUS	intron	654339	654401	1	-	.	ID=g5885.t1.intron8;Parent=g5885.t1;
JASKUP010000022.1_Trichopoda_pennipes_isolate_NS2899_ptg000022l,_whole_genome_shotgun_sequence	AUGUSTUS	CDS	654402	654505	1	-	2	ID=g5885.t1.CDS9;Parent=g5885.t1;
JASKUP010000022.1_Trichopoda_pennipes_isolate_NS2899_ptg000022l,_whole_genome_shotgun_sequence	AUGUSTUS	exon	654402	654505	.	-	.	ID=g5885.t1.exon9;Parent=g5885.t1;
JASKUP010000022.1_Trichopoda_pennipes_isolate_NS2899_ptg000022l,_whole_genome_shotgun_sequence	AUGUSTUS	intron	654506	657646	1	-	.	ID=g5885.t1.intron9;Parent=g5885.t1;
JASKUP010000022.1_Trichopoda_pennipes_isolate_NS2899_ptg000022l,_whole_genome_shotgun_sequence	AUGUSTUS	CDS	657647	657767	1	-	0	ID=g5885.t1.CDS10;Parent=g5885.t1;
JASKUP010000022.1_Trichopoda_pennipes_isolate_NS2899_ptg000022l,_whole_genome_shotgun_sequence	AUGUSTUS	exon	657647	657767	.	-	.	ID=g5885.t1.exon10;Parent=g5885.t1;
JASKUP010000022.1_Trichopoda_pennipes_isolate_NS2899_ptg000022l,_whole_genome_shotgun_sequence	AUGUSTUS	intron	657768	657941	1	-	.	ID=g5885.t1.intron10;Parent=g5885.t1;
JASKUP010000022.1_Trichopoda_pennipes_isolate_NS2899_ptg000022l,_whole_genome_shotgun_sequence	AUGUSTUS	CDS	657942	658034	1	-	0	ID=g5885.t1.CDS11;Parent=g5885.t1;
JASKUP010000022.1_Trichopoda_pennipes_isolate_NS2899_ptg000022l,_whole_genome_shotgun_sequence	AUGUSTUS	exon	657942	658034	.	-	.	ID=g5885.t1.exon11;Parent=g5885.t1;
JASKUP010000022.1_Trichopoda_pennipes_isolate_NS2899_ptg000022l,_whole_genome_shotgun_sequence	AUGUSTUS	start_codon	658032	658034	.	-	0	ID=g5885.t1.start1;Parent=g5885.t1;
JASKUP010000022.1_Trichopoda_pennipes_isolate_NS2899_ptg000022l,_whole_genome_shotgun_sequence	AUGUSTUS	gene	663190	670887	.	-	.	ID=g5886;
JASKUP010000022.1_Trichopoda_pennipes_isolate_NS2899_ptg000022l,_whole_genome_shotgun_sequence	AUGUSTUS	mRNA	663190	670887	1	-	.	ID=g5886.t1;Parent=g5886;
JASKUP010000022.1_Trichopoda_pennipes_isolate_NS2899_ptg000022l,_whole_genome_shotgun_sequence	AUGUSTUS	stop_codon	663190	663192	.	-	0	ID=g5886.t1.stop1;Parent=g5886.t1;
JASKUP010000022.1_Trichopoda_pennipes_isolate_NS2899_ptg000022l,_whole_genome_shotgun_sequence	AUGUSTUS	CDS	663190	663402	1	-	0	ID=g5886.t1.CDS1;Parent=g5886.t1;
JASKUP010000022.1_Trichopoda_pennipes_isolate_NS2899_ptg000022l,_whole_genome_shotgun_sequence	AUGUSTUS	exon	663190	663402	.	-	.	ID=g5886.t1.exon1;Parent=g5886.t1;
JASKUP010000022.1_Trichopoda_pennipes_isolate_NS2899_ptg000022l,_whole_genome_shotgun_sequence	AUGUSTUS	intron	663403	666822	1	-	.	ID=g5886.t1.intron1;Parent=g5886.t1;
JASKUP010000022.1_Trichopoda_pennipes_isolate_NS2899_ptg000022l,_whole_genome_shotgun_sequence	AUGUSTUS	CDS	666823	666945	1	-	0	ID=g5886.t1.CDS2;Parent=g5886.t1;
JASKUP010000022.1_Trichopoda_pennipes_isolate_NS2899_ptg000022l,_whole_genome_shotgun_sequence	AUGUSTUS	exon	666823	666945	.	-	.	ID=g5886.t1.exon2;Parent=g5886.t1;
JASKUP010000022.1_Trichopoda_pennipes_isolate_NS2899_ptg000022l,_whole_genome_shotgun_sequence	AUGUSTUS	intron	666946	667017	1	-	.	ID=g5886.t1.intron2;Parent=g5886.t1;
JASKUP010000022.1_Trichopoda_pennipes_isolate_NS2899_ptg000022l,_whole_genome_shotgun_sequence	AUGUSTUS	CDS	667018	667572	1	-	0	ID=g5886.t1.CDS3;Parent=g5886.t1;
JASKUP010000022.1_Trichopoda_pennipes_isolate_NS2899_ptg000022l,_whole_genome_shotgun_sequence	AUGUSTUS	exon	667018	667572	.	-	.	ID=g5886.t1.exon3;Parent=g5886.t1;
JASKUP010000022.1_Trichopoda_pennipes_isolate_NS2899_ptg000022l,_whole_genome_shotgun_sequence	AUGUSTUS	intron	667573	667637	1	-	.	ID=g5886.t1.intron3;Parent=g5886.t1;
JASKUP010000022.1_Trichopoda_pennipes_isolate_NS2899_ptg000022l,_whole_genome_shotgun_sequence	AUGUSTUS	CDS	667638	667930	1	-	2	ID=g5886.t1.CDS4;Parent=g5886.t1;
JASKUP010000022.1_Trichopoda_pennipes_isolate_NS2899_ptg000022l,_whole_genome_shotgun_sequence	AUGUSTUS	exon	667638	667930	.	-	.	ID=g5886.t1.exon4;Parent=g5886.t1;
JASKUP010000022.1_Trichopoda_pennipes_isolate_NS2899_ptg000022l,_whole_genome_shotgun_sequence	AUGUSTUS	intron	667931	668004	1	-	.	ID=g5886.t1.intron4;Parent=g5886.t1;
JASKUP010000022.1_Trichopoda_pennipes_isolate_NS2899_ptg000022l,_whole_genome_shotgun_sequence	AUGUSTUS	CDS	668005	668221	1	-	0	ID=g5886.t1.CDS5;Parent=g5886.t1;
JASKUP010000022.1_Trichopoda_pennipes_isolate_NS2899_ptg000022l,_whole_genome_shotgun_sequence	AUGUSTUS	exon	668005	668221	.	-	.	ID=g5886.t1.exon5;Parent=g5886.t1;
JASKUP010000022.1_Trichopoda_pennipes_isolate_NS2899_ptg000022l,_whole_genome_shotgun_sequence	AUGUSTUS	intron	668222	668307	1	-	.	ID=g5886.t1.intron5;Parent=g5886.t1;
JASKUP010000022.1_Trichopoda_pennipes_isolate_NS2899_ptg000022l,_whole_genome_shotgun_sequence	AUGUSTUS	CDS	668308	669987	1	-	0	ID=g5886.t1.CDS6;Parent=g5886.t1;
JASKUP010000022.1_Trichopoda_pennipes_isolate_NS2899_ptg000022l,_whole_genome_shotgun_sequence	AUGUSTUS	exon	668308	669987	.	-	.	ID=g5886.t1.exon6;Parent=g5886.t1;
JASKUP010000022.1_Trichopoda_pennipes_isolate_NS2899_ptg000022l,_whole_genome_shotgun_sequence	AUGUSTUS	intron	669988	670662	1	-	.	ID=g5886.t1.intron6;Parent=g5886.t1;
JASKUP010000022.1_Trichopoda_pennipes_isolate_NS2899_ptg000022l,_whole_genome_shotgun_sequence	AUGUSTUS	CDS	670663	670749	1	-	0	ID=g5886.t1.CDS7;Parent=g5886.t1;
JASKUP010000022.1_Trichopoda_pennipes_isolate_NS2899_ptg000022l,_whole_genome_shotgun_sequence	AUGUSTUS	exon	670663	670749	.	-	.	ID=g5886.t1.exon7;Parent=g5886.t1;
JASKUP010000022.1_Trichopoda_pennipes_isolate_NS2899_ptg000022l,_whole_genome_shotgun_sequence	AUGUSTUS	intron	670750	670809	1	-	.	ID=g5886.t1.intron7;Parent=g5886.t1;
JASKUP010000022.1_Trichopoda_pennipes_isolate_NS2899_ptg000022l,_whole_genome_shotgun_sequence	AUGUSTUS	CDS	670810	670887	1	-	0	ID=g5886.t1.CDS8;Parent=g5886.t1;
JASKUP010000022.1_Trichopoda_pennipes_isolate_NS2899_ptg000022l,_whole_genome_shotgun_sequence	AUGUSTUS	exon	670810	670887	.	-	.	ID=g5886.t1.exon8;Parent=g5886.t1;
JASKUP010000022.1_Trichopoda_pennipes_isolate_NS2899_ptg000022l,_whole_genome_shotgun_sequence	AUGUSTUS	start_codon	670885	670887	.	-	0	ID=g5886.t1.start1;Parent=g5886.t1;
JASKUP010000022.1_Trichopoda_pennipes_isolate_NS2899_ptg000022l,_whole_genome_shotgun_sequence	AUGUSTUS	mRNA	663190	670887	1	-	.	ID=g5886.t2;Parent=g5886;
JASKUP010000022.1_Trichopoda_pennipes_isolate_NS2899_ptg000022l,_whole_genome_shotgun_sequence	AUGUSTUS	stop_codon	663190	663192	.	-	0	ID=g5886.t2.stop1;Parent=g5886.t2;
JASKUP010000022.1_Trichopoda_pennipes_isolate_NS2899_ptg000022l,_whole_genome_shotgun_sequence	AUGUSTUS	CDS	663190	663429	1	-	0	ID=g5886.t2.CDS1;Parent=g5886.t2;
JASKUP010000022.1_Trichopoda_pennipes_isolate_NS2899_ptg000022l,_whole_genome_shotgun_sequence	AUGUSTUS	exon	663190	663429	.	-	.	ID=g5886.t2.exon1;Parent=g5886.t2;
JASKUP010000022.1_Trichopoda_pennipes_isolate_NS2899_ptg000022l,_whole_genome_shotgun_sequence	AUGUSTUS	intron	663430	666822	1	-	.	ID=g5886.t2.intron1;Parent=g5886.t2;
JASKUP010000022.1_Trichopoda_pennipes_isolate_NS2899_ptg000022l,_whole_genome_shotgun_sequence	AUGUSTUS	CDS	666823	666945	1	-	0	ID=g5886.t2.CDS2;Parent=g5886.t2;
JASKUP010000022.1_Trichopoda_pennipes_isolate_NS2899_ptg000022l,_whole_genome_shotgun_sequence	AUGUSTUS	exon	666823	666945	.	-	.	ID=g5886.t2.exon2;Parent=g5886.t2;
JASKUP010000022.1_Trichopoda_pennipes_isolate_NS2899_ptg000022l,_whole_genome_shotgun_sequence	AUGUSTUS	intron	666946	667017	1	-	.	ID=g5886.t2.intron2;Parent=g5886.t2;
JASKUP010000022.1_Trichopoda_pennipes_isolate_NS2899_ptg000022l,_whole_genome_shotgun_sequence	AUGUSTUS	CDS	667018	667572	1	-	0	ID=g5886.t2.CDS3;Parent=g5886.t2;
JASKUP010000022.1_Trichopoda_pennipes_isolate_NS2899_ptg000022l,_whole_genome_shotgun_sequence	AUGUSTUS	exon	667018	667572	.	-	.	ID=g5886.t2.exon3;Parent=g5886.t2;
JASKUP010000022.1_Trichopoda_pennipes_isolate_NS2899_ptg000022l,_whole_genome_shotgun_sequence	AUGUSTUS	intron	667573	667637	1	-	.	ID=g5886.t2.intron3;Parent=g5886.t2;
JASKUP010000022.1_Trichopoda_pennipes_isolate_NS2899_ptg000022l,_whole_genome_shotgun_sequence	AUGUSTUS	CDS	667638	667930	1	-	2	ID=g5886.t2.CDS4;Parent=g5886.t2;
JASKUP010000022.1_Trichopoda_pennipes_isolate_NS2899_ptg000022l,_whole_genome_shotgun_sequence	AUGUSTUS	exon	667638	667930	.	-	.	ID=g5886.t2.exon4;Parent=g5886.t2;
JASKUP010000022.1_Trichopoda_pennipes_isolate_NS2899_ptg000022l,_whole_genome_shotgun_sequence	AUGUSTUS	intron	667931	668004	1	-	.	ID=g5886.t2.intron4;Parent=g5886.t2;
JASKUP010000022.1_Trichopoda_pennipes_isolate_NS2899_ptg000022l,_whole_genome_shotgun_sequence	AUGUSTUS	CDS	668005	668221	1	-	0	ID=g5886.t2.CDS5;Parent=g5886.t2;
JASKUP010000022.1_Trichopoda_pennipes_isolate_NS2899_ptg000022l,_whole_genome_shotgun_sequence	AUGUSTUS	exon	668005	668221	.	-	.	ID=g5886.t2.exon5;Parent=g5886.t2;
JASKUP010000022.1_Trichopoda_pennipes_isolate_NS2899_ptg000022l,_whole_genome_shotgun_sequence	AUGUSTUS	intron	668222	668307	1	-	.	ID=g5886.t2.intron5;Parent=g5886.t2;
JASKUP010000022.1_Trichopoda_pennipes_isolate_NS2899_ptg000022l,_whole_genome_shotgun_sequence	AUGUSTUS	CDS	668308	669960	1	-	0	ID=g5886.t2.CDS6;Parent=g5886.t2;
JASKUP010000022.1_Trichopoda_pennipes_isolate_NS2899_ptg000022l,_whole_genome_shotgun_sequence	AUGUSTUS	exon	668308	669960	.	-	.	ID=g5886.t2.exon6;Parent=g5886.t2;
JASKUP010000022.1_Trichopoda_pennipes_isolate_NS2899_ptg000022l,_whole_genome_shotgun_sequence	AUGUSTUS	intron	669961	670662	1	-	.	ID=g5886.t2.intron6;Parent=g5886.t2;
JASKUP010000022.1_Trichopoda_pennipes_isolate_NS2899_ptg000022l,_whole_genome_shotgun_sequence	AUGUSTUS	CDS	670663	670749	1	-	0	ID=g5886.t2.CDS7;Parent=g5886.t2;
JASKUP010000022.1_Trichopoda_pennipes_isolate_NS2899_ptg000022l,_whole_genome_shotgun_sequence	AUGUSTUS	exon	670663	670749	.	-	.	ID=g5886.t2.exon7;Parent=g5886.t2;
JASKUP010000022.1_Trichopoda_pennipes_isolate_NS2899_ptg000022l,_whole_genome_shotgun_sequence	AUGUSTUS	intron	670750	670809	1	-	.	ID=g5886.t2.intron7;Parent=g5886.t2;
JASKUP010000022.1_Trichopoda_pennipes_isolate_NS2899_ptg000022l,_whole_genome_shotgun_sequence	AUGUSTUS	CDS	670810	670887	1	-	0	ID=g5886.t2.CDS8;Parent=g5886.t2;
JASKUP010000022.1_Trichopoda_pennipes_isolate_NS2899_ptg000022l,_whole_genome_shotgun_sequence	AUGUSTUS	exon	670810	670887	.	-	.	ID=g5886.t2.exon8;Parent=g5886.t2;
JASKUP010000022.1_Trichopoda_pennipes_isolate_NS2899_ptg000022l,_whole_genome_shotgun_sequence	AUGUSTUS	start_codon	670885	670887	.	-	0	ID=g5886.t2.start1;Parent=g5886.t2;
JASKUP010000022.1_Trichopoda_pennipes_isolate_NS2899_ptg000022l,_whole_genome_shotgun_sequence	AUGUSTUS	mRNA	663190	670887	1	-	.	ID=g5886.t3;Parent=g5886;
JASKUP010000022.1_Trichopoda_pennipes_isolate_NS2899_ptg000022l,_whole_genome_shotgun_sequence	AUGUSTUS	stop_codon	663190	663192	.	-	0	ID=g5886.t3.stop1;Parent=g5886.t3;
JASKUP010000022.1_Trichopoda_pennipes_isolate_NS2899_ptg000022l,_whole_genome_shotgun_sequence	AUGUSTUS	CDS	663190	663429	1	-	0	ID=g5886.t3.CDS1;Parent=g5886.t3;
JASKUP010000022.1_Trichopoda_pennipes_isolate_NS2899_ptg000022l,_whole_genome_shotgun_sequence	AUGUSTUS	exon	663190	663429	.	-	.	ID=g5886.t3.exon1;Parent=g5886.t3;
JASKUP010000022.1_Trichopoda_pennipes_isolate_NS2899_ptg000022l,_whole_genome_shotgun_sequence	AUGUSTUS	intron	663430	666822	1	-	.	ID=g5886.t3.intron1;Parent=g5886.t3;
JASKUP010000022.1_Trichopoda_pennipes_isolate_NS2899_ptg000022l,_whole_genome_shotgun_sequence	AUGUSTUS	CDS	666823	666945	1	-	0	ID=g5886.t3.CDS2;Parent=g5886.t3;
JASKUP010000022.1_Trichopoda_pennipes_isolate_NS2899_ptg000022l,_whole_genome_shotgun_sequence	AUGUSTUS	exon	666823	666945	.	-	.	ID=g5886.t3.exon2;Parent=g5886.t3;
JASKUP010000022.1_Trichopoda_pennipes_isolate_NS2899_ptg000022l,_whole_genome_shotgun_sequence	AUGUSTUS	intron	666946	667017	1	-	.	ID=g5886.t3.intron2;Parent=g5886.t3;
JASKUP010000022.1_Trichopoda_pennipes_isolate_NS2899_ptg000022l,_whole_genome_shotgun_sequence	AUGUSTUS	CDS	667018	667572	1	-	0	ID=g5886.t3.CDS3;Parent=g5886.t3;
JASKUP010000022.1_Trichopoda_pennipes_isolate_NS2899_ptg000022l,_whole_genome_shotgun_sequence	AUGUSTUS	exon	667018	667572	.	-	.	ID=g5886.t3.exon3;Parent=g5886.t3;
JASKUP010000022.1_Trichopoda_pennipes_isolate_NS2899_ptg000022l,_whole_genome_shotgun_sequence	AUGUSTUS	intron	667573	667637	1	-	.	ID=g5886.t3.intron3;Parent=g5886.t3;
JASKUP010000022.1_Trichopoda_pennipes_isolate_NS2899_ptg000022l,_whole_genome_shotgun_sequence	AUGUSTUS	CDS	667638	667930	1	-	2	ID=g5886.t3.CDS4;Parent=g5886.t3;
JASKUP010000022.1_Trichopoda_pennipes_isolate_NS2899_ptg000022l,_whole_genome_shotgun_sequence	AUGUSTUS	exon	667638	667930	.	-	.	ID=g5886.t3.exon4;Parent=g5886.t3;
JASKUP010000022.1_Trichopoda_pennipes_isolate_NS2899_ptg000022l,_whole_genome_shotgun_sequence	AUGUSTUS	intron	667931	668004	1	-	.	ID=g5886.t3.intron4;Parent=g5886.t3;
JASKUP010000022.1_Trichopoda_pennipes_isolate_NS2899_ptg000022l,_whole_genome_shotgun_sequence	AUGUSTUS	CDS	668005	668221	1	-	0	ID=g5886.t3.CDS5;Parent=g5886.t3;
JASKUP010000022.1_Trichopoda_pennipes_isolate_NS2899_ptg000022l,_whole_genome_shotgun_sequence	AUGUSTUS	exon	668005	668221	.	-	.	ID=g5886.t3.exon5;Parent=g5886.t3;
JASKUP010000022.1_Trichopoda_pennipes_isolate_NS2899_ptg000022l,_whole_genome_shotgun_sequence	AUGUSTUS	intron	668222	668307	1	-	.	ID=g5886.t3.intron5;Parent=g5886.t3;
JASKUP010000022.1_Trichopoda_pennipes_isolate_NS2899_ptg000022l,_whole_genome_shotgun_sequence	AUGUSTUS	CDS	668308	669987	1	-	0	ID=g5886.t3.CDS6;Parent=g5886.t3;
JASKUP010000022.1_Trichopoda_pennipes_isolate_NS2899_ptg000022l,_whole_genome_shotgun_sequence	AUGUSTUS	exon	668308	669987	.	-	.	ID=g5886.t3.exon6;Parent=g5886.t3;
JASKUP010000022.1_Trichopoda_pennipes_isolate_NS2899_ptg000022l,_whole_genome_shotgun_sequence	AUGUSTUS	intron	669988	670662	1	-	.	ID=g5886.t3.intron6;Parent=g5886.t3;
JASKUP010000022.1_Trichopoda_pennipes_isolate_NS2899_ptg000022l,_whole_genome_shotgun_sequence	AUGUSTUS	CDS	670663	670749	1	-	0	ID=g5886.t3.CDS7;Parent=g5886.t3;
JASKUP010000022.1_Trichopoda_pennipes_isolate_NS2899_ptg000022l,_whole_genome_shotgun_sequence	AUGUSTUS	exon	670663	670749	.	-	.	ID=g5886.t3.exon7;Parent=g5886.t3;
JASKUP010000022.1_Trichopoda_pennipes_isolate_NS2899_ptg000022l,_whole_genome_shotgun_sequence	AUGUSTUS	intron	670750	670809	1	-	.	ID=g5886.t3.intron7;Parent=g5886.t3;
JASKUP010000022.1_Trichopoda_pennipes_isolate_NS2899_ptg000022l,_whole_genome_shotgun_sequence	AUGUSTUS	CDS	670810	670887	1	-	0	ID=g5886.t3.CDS8;Parent=g5886.t3;
JASKUP010000022.1_Trichopoda_pennipes_isolate_NS2899_ptg000022l,_whole_genome_shotgun_sequence	AUGUSTUS	exon	670810	670887	.	-	.	ID=g5886.t3.exon8;Parent=g5886.t3;
JASKUP010000022.1_Trichopoda_pennipes_isolate_NS2899_ptg000022l,_whole_genome_shotgun_sequence	AUGUSTUS	start_codon	670885	670887	.	-	0	ID=g5886.t3.start1;Parent=g5886.t3;
JASKUP010000022.1_Trichopoda_pennipes_isolate_NS2899_ptg000022l,_whole_genome_shotgun_sequence	AUGUSTUS	gene	710096	710422	.	-	.	ID=g5887;
JASKUP010000022.1_Trichopoda_pennipes_isolate_NS2899_ptg000022l,_whole_genome_shotgun_sequence	AUGUSTUS	mRNA	710096	710422	0.97	-	.	ID=g5887.t1;Parent=g5887;
JASKUP010000022.1_Trichopoda_pennipes_isolate_NS2899_ptg000022l,_whole_genome_shotgun_sequence	AUGUSTUS	stop_codon	710096	710098	.	-	0	ID=g5887.t1.stop1;Parent=g5887.t1;
JASKUP010000022.1_Trichopoda_pennipes_isolate_NS2899_ptg000022l,_whole_genome_shotgun_sequence	AUGUSTUS	CDS	710096	710422	0.97	-	0	ID=g5887.t1.CDS1;Parent=g5887.t1;
JASKUP010000022.1_Trichopoda_pennipes_isolate_NS2899_ptg000022l,_whole_genome_shotgun_sequence	AUGUSTUS	exon	710096	710422	.	-	.	ID=g5887.t1.exon1;Parent=g5887.t1;
JASKUP010000022.1_Trichopoda_pennipes_isolate_NS2899_ptg000022l,_whole_genome_shotgun_sequence	AUGUSTUS	start_codon	710420	710422	.	-	0	ID=g5887.t1.start1;Parent=g5887.t1;
JASKUP010000022.1_Trichopoda_pennipes_isolate_NS2899_ptg000022l,_whole_genome_shotgun_sequence	AUGUSTUS	gene	714260	714912	.	+	.	ID=g5888;
JASKUP010000022.1_Trichopoda_pennipes_isolate_NS2899_ptg000022l,_whole_genome_shotgun_sequence	AUGUSTUS	mRNA	714260	714912	1	+	.	ID=g5888.t1;Parent=g5888;
JASKUP010000022.1_Trichopoda_pennipes_isolate_NS2899_ptg000022l,_whole_genome_shotgun_sequence	AUGUSTUS	start_codon	714260	714262	.	+	0	ID=g5888.t1.start1;Parent=g5888.t1;
JASKUP010000022.1_Trichopoda_pennipes_isolate_NS2899_ptg000022l,_whole_genome_shotgun_sequence	AUGUSTUS	CDS	714260	714631	1	+	0	ID=g5888.t1.CDS1;Parent=g5888.t1;
JASKUP010000022.1_Trichopoda_pennipes_isolate_NS2899_ptg000022l,_whole_genome_shotgun_sequence	AUGUSTUS	exon	714260	714631	.	+	.	ID=g5888.t1.exon1;Parent=g5888.t1;
JASKUP010000022.1_Trichopoda_pennipes_isolate_NS2899_ptg000022l,_whole_genome_shotgun_sequence	AUGUSTUS	intron	714632	714690	1	+	.	ID=g5888.t1.intron1;Parent=g5888.t1;
JASKUP010000022.1_Trichopoda_pennipes_isolate_NS2899_ptg000022l,_whole_genome_shotgun_sequence	AUGUSTUS	CDS	714691	714912	1	+	0	ID=g5888.t1.CDS2;Parent=g5888.t1;
JASKUP010000022.1_Trichopoda_pennipes_isolate_NS2899_ptg000022l,_whole_genome_shotgun_sequence	AUGUSTUS	exon	714691	714912	.	+	.	ID=g5888.t1.exon2;Parent=g5888.t1;
JASKUP010000022.1_Trichopoda_pennipes_isolate_NS2899_ptg000022l,_whole_genome_shotgun_sequence	AUGUSTUS	stop_codon	714910	714912	.	+	0	ID=g5888.t1.stop1;Parent=g5888.t1;
JASKUP010000022.1_Trichopoda_pennipes_isolate_NS2899_ptg000022l,_whole_genome_shotgun_sequence	AUGUSTUS	gene	715227	716232	.	-	.	ID=g5889;
JASKUP010000022.1_Trichopoda_pennipes_isolate_NS2899_ptg000022l,_whole_genome_shotgun_sequence	AUGUSTUS	mRNA	715227	716232	1	-	.	ID=g5889.t1;Parent=g5889;
JASKUP010000022.1_Trichopoda_pennipes_isolate_NS2899_ptg000022l,_whole_genome_shotgun_sequence	AUGUSTUS	stop_codon	715227	715229	.	-	0	ID=g5889.t1.stop1;Parent=g5889.t1;
JASKUP010000022.1_Trichopoda_pennipes_isolate_NS2899_ptg000022l,_whole_genome_shotgun_sequence	AUGUSTUS	CDS	715227	715516	1	-	2	ID=g5889.t1.CDS1;Parent=g5889.t1;
JASKUP010000022.1_Trichopoda_pennipes_isolate_NS2899_ptg000022l,_whole_genome_shotgun_sequence	AUGUSTUS	exon	715227	715516	.	-	.	ID=g5889.t1.exon1;Parent=g5889.t1;
JASKUP010000022.1_Trichopoda_pennipes_isolate_NS2899_ptg000022l,_whole_genome_shotgun_sequence	AUGUSTUS	intron	715517	715574	1	-	.	ID=g5889.t1.intron1;Parent=g5889.t1;
JASKUP010000022.1_Trichopoda_pennipes_isolate_NS2899_ptg000022l,_whole_genome_shotgun_sequence	AUGUSTUS	CDS	715575	716232	1	-	0	ID=g5889.t1.CDS2;Parent=g5889.t1;
JASKUP010000022.1_Trichopoda_pennipes_isolate_NS2899_ptg000022l,_whole_genome_shotgun_sequence	AUGUSTUS	exon	715575	716232	.	-	.	ID=g5889.t1.exon2;Parent=g5889.t1;
JASKUP010000022.1_Trichopoda_pennipes_isolate_NS2899_ptg000022l,_whole_genome_shotgun_sequence	AUGUSTUS	start_codon	716230	716232	.	-	0	ID=g5889.t1.start1;Parent=g5889.t1;
JASKUP010000022.1_Trichopoda_pennipes_isolate_NS2899_ptg000022l,_whole_genome_shotgun_sequence	AUGUSTUS	gene	719150	721124	.	-	.	ID=g5890;
JASKUP010000022.1_Trichopoda_pennipes_isolate_NS2899_ptg000022l,_whole_genome_shotgun_sequence	AUGUSTUS	mRNA	719150	721124	1	-	.	ID=g5890.t1;Parent=g5890;
JASKUP010000022.1_Trichopoda_pennipes_isolate_NS2899_ptg000022l,_whole_genome_shotgun_sequence	AUGUSTUS	stop_codon	719150	719152	.	-	0	ID=g5890.t1.stop1;Parent=g5890.t1;
JASKUP010000022.1_Trichopoda_pennipes_isolate_NS2899_ptg000022l,_whole_genome_shotgun_sequence	AUGUSTUS	CDS	719150	719178	1	-	2	ID=g5890.t1.CDS1;Parent=g5890.t1;
JASKUP010000022.1_Trichopoda_pennipes_isolate_NS2899_ptg000022l,_whole_genome_shotgun_sequence	AUGUSTUS	exon	719150	719178	.	-	.	ID=g5890.t1.exon1;Parent=g5890.t1;
JASKUP010000022.1_Trichopoda_pennipes_isolate_NS2899_ptg000022l,_whole_genome_shotgun_sequence	AUGUSTUS	intron	719179	719242	1	-	.	ID=g5890.t1.intron1;Parent=g5890.t1;
JASKUP010000022.1_Trichopoda_pennipes_isolate_NS2899_ptg000022l,_whole_genome_shotgun_sequence	AUGUSTUS	CDS	719243	720723	1	-	1	ID=g5890.t1.CDS2;Parent=g5890.t1;
JASKUP010000022.1_Trichopoda_pennipes_isolate_NS2899_ptg000022l,_whole_genome_shotgun_sequence	AUGUSTUS	exon	719243	720723	.	-	.	ID=g5890.t1.exon2;Parent=g5890.t1;
JASKUP010000022.1_Trichopoda_pennipes_isolate_NS2899_ptg000022l,_whole_genome_shotgun_sequence	AUGUSTUS	intron	720724	720780	1	-	.	ID=g5890.t1.intron2;Parent=g5890.t1;
JASKUP010000022.1_Trichopoda_pennipes_isolate_NS2899_ptg000022l,_whole_genome_shotgun_sequence	AUGUSTUS	CDS	720781	721124	1	-	0	ID=g5890.t1.CDS3;Parent=g5890.t1;
JASKUP010000022.1_Trichopoda_pennipes_isolate_NS2899_ptg000022l,_whole_genome_shotgun_sequence	AUGUSTUS	exon	720781	721124	.	-	.	ID=g5890.t1.exon3;Parent=g5890.t1;
JASKUP010000022.1_Trichopoda_pennipes_isolate_NS2899_ptg000022l,_whole_genome_shotgun_sequence	AUGUSTUS	start_codon	721122	721124	.	-	0	ID=g5890.t1.start1;Parent=g5890.t1;
JASKUP010000022.1_Trichopoda_pennipes_isolate_NS2899_ptg000022l,_whole_genome_shotgun_sequence	AUGUSTUS	gene	844695	846326	.	-	.	ID=g5891;
JASKUP010000022.1_Trichopoda_pennipes_isolate_NS2899_ptg000022l,_whole_genome_shotgun_sequence	AUGUSTUS	mRNA	844695	846326	1	-	.	ID=g5891.t1;Parent=g5891;
JASKUP010000022.1_Trichopoda_pennipes_isolate_NS2899_ptg000022l,_whole_genome_shotgun_sequence	AUGUSTUS	stop_codon	844695	844697	.	-	0	ID=g5891.t1.stop1;Parent=g5891.t1;
JASKUP010000022.1_Trichopoda_pennipes_isolate_NS2899_ptg000022l,_whole_genome_shotgun_sequence	AUGUSTUS	CDS	844695	846326	1	-	0	ID=g5891.t1.CDS1;Parent=g5891.t1;
JASKUP010000022.1_Trichopoda_pennipes_isolate_NS2899_ptg000022l,_whole_genome_shotgun_sequence	AUGUSTUS	exon	844695	846326	.	-	.	ID=g5891.t1.exon1;Parent=g5891.t1;
JASKUP010000022.1_Trichopoda_pennipes_isolate_NS2899_ptg000022l,_whole_genome_shotgun_sequence	AUGUSTUS	start_codon	846324	846326	.	-	0	ID=g5891.t1.start1;Parent=g5891.t1;
JASKUP010000022.1_Trichopoda_pennipes_isolate_NS2899_ptg000022l,_whole_genome_shotgun_sequence	AUGUSTUS	gene	861974	875997	.	+	.	ID=g5892;
JASKUP010000022.1_Trichopoda_pennipes_isolate_NS2899_ptg000022l,_whole_genome_shotgun_sequence	AUGUSTUS	mRNA	861974	875997	1	+	.	ID=g5892.t1;Parent=g5892;
JASKUP010000022.1_Trichopoda_pennipes_isolate_NS2899_ptg000022l,_whole_genome_shotgun_sequence	AUGUSTUS	start_codon	861974	861976	.	+	0	ID=g5892.t1.start1;Parent=g5892.t1;
JASKUP010000022.1_Trichopoda_pennipes_isolate_NS2899_ptg000022l,_whole_genome_shotgun_sequence	AUGUSTUS	CDS	861974	862113	1	+	0	ID=g5892.t1.CDS1;Parent=g5892.t1;
JASKUP010000022.1_Trichopoda_pennipes_isolate_NS2899_ptg000022l,_whole_genome_shotgun_sequence	AUGUSTUS	exon	861974	862113	.	+	.	ID=g5892.t1.exon1;Parent=g5892.t1;
JASKUP010000022.1_Trichopoda_pennipes_isolate_NS2899_ptg000022l,_whole_genome_shotgun_sequence	AUGUSTUS	intron	862114	867382	1	+	.	ID=g5892.t1.intron1;Parent=g5892.t1;
JASKUP010000022.1_Trichopoda_pennipes_isolate_NS2899_ptg000022l,_whole_genome_shotgun_sequence	AUGUSTUS	CDS	867383	868043	1	+	1	ID=g5892.t1.CDS2;Parent=g5892.t1;
JASKUP010000022.1_Trichopoda_pennipes_isolate_NS2899_ptg000022l,_whole_genome_shotgun_sequence	AUGUSTUS	exon	867383	868043	.	+	.	ID=g5892.t1.exon2;Parent=g5892.t1;
JASKUP010000022.1_Trichopoda_pennipes_isolate_NS2899_ptg000022l,_whole_genome_shotgun_sequence	AUGUSTUS	intron	868044	868123	1	+	.	ID=g5892.t1.intron2;Parent=g5892.t1;
JASKUP010000022.1_Trichopoda_pennipes_isolate_NS2899_ptg000022l,_whole_genome_shotgun_sequence	AUGUSTUS	CDS	868124	868249	1	+	0	ID=g5892.t1.CDS3;Parent=g5892.t1;
JASKUP010000022.1_Trichopoda_pennipes_isolate_NS2899_ptg000022l,_whole_genome_shotgun_sequence	AUGUSTUS	exon	868124	868249	.	+	.	ID=g5892.t1.exon3;Parent=g5892.t1;
JASKUP010000022.1_Trichopoda_pennipes_isolate_NS2899_ptg000022l,_whole_genome_shotgun_sequence	AUGUSTUS	intron	868250	870327	1	+	.	ID=g5892.t1.intron3;Parent=g5892.t1;
JASKUP010000022.1_Trichopoda_pennipes_isolate_NS2899_ptg000022l,_whole_genome_shotgun_sequence	AUGUSTUS	CDS	870328	870403	1	+	0	ID=g5892.t1.CDS4;Parent=g5892.t1;
JASKUP010000022.1_Trichopoda_pennipes_isolate_NS2899_ptg000022l,_whole_genome_shotgun_sequence	AUGUSTUS	exon	870328	870403	.	+	.	ID=g5892.t1.exon4;Parent=g5892.t1;
JASKUP010000022.1_Trichopoda_pennipes_isolate_NS2899_ptg000022l,_whole_genome_shotgun_sequence	AUGUSTUS	intron	870404	870577	1	+	.	ID=g5892.t1.intron4;Parent=g5892.t1;
JASKUP010000022.1_Trichopoda_pennipes_isolate_NS2899_ptg000022l,_whole_genome_shotgun_sequence	AUGUSTUS	CDS	870578	870698	1	+	2	ID=g5892.t1.CDS5;Parent=g5892.t1;
JASKUP010000022.1_Trichopoda_pennipes_isolate_NS2899_ptg000022l,_whole_genome_shotgun_sequence	AUGUSTUS	exon	870578	870698	.	+	.	ID=g5892.t1.exon5;Parent=g5892.t1;
JASKUP010000022.1_Trichopoda_pennipes_isolate_NS2899_ptg000022l,_whole_genome_shotgun_sequence	AUGUSTUS	intron	870699	870773	1	+	.	ID=g5892.t1.intron5;Parent=g5892.t1;
JASKUP010000022.1_Trichopoda_pennipes_isolate_NS2899_ptg000022l,_whole_genome_shotgun_sequence	AUGUSTUS	CDS	870774	871465	1	+	1	ID=g5892.t1.CDS6;Parent=g5892.t1;
JASKUP010000022.1_Trichopoda_pennipes_isolate_NS2899_ptg000022l,_whole_genome_shotgun_sequence	AUGUSTUS	exon	870774	871465	.	+	.	ID=g5892.t1.exon6;Parent=g5892.t1;
JASKUP010000022.1_Trichopoda_pennipes_isolate_NS2899_ptg000022l,_whole_genome_shotgun_sequence	AUGUSTUS	intron	871466	875680	1	+	.	ID=g5892.t1.intron6;Parent=g5892.t1;
JASKUP010000022.1_Trichopoda_pennipes_isolate_NS2899_ptg000022l,_whole_genome_shotgun_sequence	AUGUSTUS	CDS	875681	875997	1	+	2	ID=g5892.t1.CDS7;Parent=g5892.t1;
JASKUP010000022.1_Trichopoda_pennipes_isolate_NS2899_ptg000022l,_whole_genome_shotgun_sequence	AUGUSTUS	exon	875681	875997	.	+	.	ID=g5892.t1.exon7;Parent=g5892.t1;
JASKUP010000022.1_Trichopoda_pennipes_isolate_NS2899_ptg000022l,_whole_genome_shotgun_sequence	AUGUSTUS	stop_codon	875995	875997	.	+	0	ID=g5892.t1.stop1;Parent=g5892.t1;
JASKUP010000022.1_Trichopoda_pennipes_isolate_NS2899_ptg000022l,_whole_genome_shotgun_sequence	AUGUSTUS	mRNA	861974	875997	1	+	.	ID=g5892.t2;Parent=g5892;
JASKUP010000022.1_Trichopoda_pennipes_isolate_NS2899_ptg000022l,_whole_genome_shotgun_sequence	AUGUSTUS	start_codon	861974	861976	.	+	0	ID=g5892.t2.start1;Parent=g5892.t2;
JASKUP010000022.1_Trichopoda_pennipes_isolate_NS2899_ptg000022l,_whole_genome_shotgun_sequence	AUGUSTUS	CDS	861974	862113	1	+	0	ID=g5892.t2.CDS1;Parent=g5892.t2;
JASKUP010000022.1_Trichopoda_pennipes_isolate_NS2899_ptg000022l,_whole_genome_shotgun_sequence	AUGUSTUS	exon	861974	862113	.	+	.	ID=g5892.t2.exon1;Parent=g5892.t2;
JASKUP010000022.1_Trichopoda_pennipes_isolate_NS2899_ptg000022l,_whole_genome_shotgun_sequence	AUGUSTUS	intron	862114	867382	1	+	.	ID=g5892.t2.intron1;Parent=g5892.t2;
JASKUP010000022.1_Trichopoda_pennipes_isolate_NS2899_ptg000022l,_whole_genome_shotgun_sequence	AUGUSTUS	CDS	867383	868043	1	+	1	ID=g5892.t2.CDS2;Parent=g5892.t2;
JASKUP010000022.1_Trichopoda_pennipes_isolate_NS2899_ptg000022l,_whole_genome_shotgun_sequence	AUGUSTUS	exon	867383	868043	.	+	.	ID=g5892.t2.exon2;Parent=g5892.t2;
JASKUP010000022.1_Trichopoda_pennipes_isolate_NS2899_ptg000022l,_whole_genome_shotgun_sequence	AUGUSTUS	intron	868044	868123	1	+	.	ID=g5892.t2.intron2;Parent=g5892.t2;
JASKUP010000022.1_Trichopoda_pennipes_isolate_NS2899_ptg000022l,_whole_genome_shotgun_sequence	AUGUSTUS	CDS	868124	868249	1	+	0	ID=g5892.t2.CDS3;Parent=g5892.t2;
JASKUP010000022.1_Trichopoda_pennipes_isolate_NS2899_ptg000022l,_whole_genome_shotgun_sequence	AUGUSTUS	exon	868124	868249	.	+	.	ID=g5892.t2.exon3;Parent=g5892.t2;
JASKUP010000022.1_Trichopoda_pennipes_isolate_NS2899_ptg000022l,_whole_genome_shotgun_sequence	AUGUSTUS	intron	868250	870327	1	+	.	ID=g5892.t2.intron3;Parent=g5892.t2;
JASKUP010000022.1_Trichopoda_pennipes_isolate_NS2899_ptg000022l,_whole_genome_shotgun_sequence	AUGUSTUS	CDS	870328	870403	1	+	0	ID=g5892.t2.CDS4;Parent=g5892.t2;
JASKUP010000022.1_Trichopoda_pennipes_isolate_NS2899_ptg000022l,_whole_genome_shotgun_sequence	AUGUSTUS	exon	870328	870403	.	+	.	ID=g5892.t2.exon4;Parent=g5892.t2;
JASKUP010000022.1_Trichopoda_pennipes_isolate_NS2899_ptg000022l,_whole_genome_shotgun_sequence	AUGUSTUS	intron	870404	870577	1	+	.	ID=g5892.t2.intron4;Parent=g5892.t2;
JASKUP010000022.1_Trichopoda_pennipes_isolate_NS2899_ptg000022l,_whole_genome_shotgun_sequence	AUGUSTUS	CDS	870578	870698	1	+	2	ID=g5892.t2.CDS5;Parent=g5892.t2;
JASKUP010000022.1_Trichopoda_pennipes_isolate_NS2899_ptg000022l,_whole_genome_shotgun_sequence	AUGUSTUS	exon	870578	870698	.	+	.	ID=g5892.t2.exon5;Parent=g5892.t2;
JASKUP010000022.1_Trichopoda_pennipes_isolate_NS2899_ptg000022l,_whole_genome_shotgun_sequence	AUGUSTUS	intron	870699	870773	1	+	.	ID=g5892.t2.intron5;Parent=g5892.t2;
JASKUP010000022.1_Trichopoda_pennipes_isolate_NS2899_ptg000022l,_whole_genome_shotgun_sequence	AUGUSTUS	CDS	870774	871465	1	+	1	ID=g5892.t2.CDS6;Parent=g5892.t2;
JASKUP010000022.1_Trichopoda_pennipes_isolate_NS2899_ptg000022l,_whole_genome_shotgun_sequence	AUGUSTUS	exon	870774	871465	.	+	.	ID=g5892.t2.exon6;Parent=g5892.t2;
JASKUP010000022.1_Trichopoda_pennipes_isolate_NS2899_ptg000022l,_whole_genome_shotgun_sequence	AUGUSTUS	intron	871466	875320	1	+	.	ID=g5892.t2.intron6;Parent=g5892.t2;
JASKUP010000022.1_Trichopoda_pennipes_isolate_NS2899_ptg000022l,_whole_genome_shotgun_sequence	AUGUSTUS	CDS	875321	875997	1	+	2	ID=g5892.t2.CDS7;Parent=g5892.t2;
JASKUP010000022.1_Trichopoda_pennipes_isolate_NS2899_ptg000022l,_whole_genome_shotgun_sequence	AUGUSTUS	exon	875321	875997	.	+	.	ID=g5892.t2.exon7;Parent=g5892.t2;
JASKUP010000022.1_Trichopoda_pennipes_isolate_NS2899_ptg000022l,_whole_genome_shotgun_sequence	AUGUSTUS	stop_codon	875995	875997	.	+	0	ID=g5892.t2.stop1;Parent=g5892.t2;
JASKUP010000022.1_Trichopoda_pennipes_isolate_NS2899_ptg000022l,_whole_genome_shotgun_sequence	AUGUSTUS	gene	883527	884080	.	+	.	ID=g5893;
JASKUP010000022.1_Trichopoda_pennipes_isolate_NS2899_ptg000022l,_whole_genome_shotgun_sequence	AUGUSTUS	mRNA	883527	884080	1	+	.	ID=g5893.t1;Parent=g5893;
JASKUP010000022.1_Trichopoda_pennipes_isolate_NS2899_ptg000022l,_whole_genome_shotgun_sequence	AUGUSTUS	start_codon	883527	883529	.	+	0	ID=g5893.t1.start1;Parent=g5893.t1;
JASKUP010000022.1_Trichopoda_pennipes_isolate_NS2899_ptg000022l,_whole_genome_shotgun_sequence	AUGUSTUS	CDS	883527	883662	1	+	0	ID=g5893.t1.CDS1;Parent=g5893.t1;
JASKUP010000022.1_Trichopoda_pennipes_isolate_NS2899_ptg000022l,_whole_genome_shotgun_sequence	AUGUSTUS	exon	883527	883662	.	+	.	ID=g5893.t1.exon1;Parent=g5893.t1;
JASKUP010000022.1_Trichopoda_pennipes_isolate_NS2899_ptg000022l,_whole_genome_shotgun_sequence	AUGUSTUS	intron	883663	883720	1	+	.	ID=g5893.t1.intron1;Parent=g5893.t1;
JASKUP010000022.1_Trichopoda_pennipes_isolate_NS2899_ptg000022l,_whole_genome_shotgun_sequence	AUGUSTUS	CDS	883721	883866	1	+	2	ID=g5893.t1.CDS2;Parent=g5893.t1;
JASKUP010000022.1_Trichopoda_pennipes_isolate_NS2899_ptg000022l,_whole_genome_shotgun_sequence	AUGUSTUS	exon	883721	883866	.	+	.	ID=g5893.t1.exon2;Parent=g5893.t1;
JASKUP010000022.1_Trichopoda_pennipes_isolate_NS2899_ptg000022l,_whole_genome_shotgun_sequence	AUGUSTUS	intron	883867	883945	1	+	.	ID=g5893.t1.intron2;Parent=g5893.t1;
JASKUP010000022.1_Trichopoda_pennipes_isolate_NS2899_ptg000022l,_whole_genome_shotgun_sequence	AUGUSTUS	CDS	883946	884080	1	+	0	ID=g5893.t1.CDS3;Parent=g5893.t1;
JASKUP010000022.1_Trichopoda_pennipes_isolate_NS2899_ptg000022l,_whole_genome_shotgun_sequence	AUGUSTUS	exon	883946	884080	.	+	.	ID=g5893.t1.exon3;Parent=g5893.t1;
JASKUP010000022.1_Trichopoda_pennipes_isolate_NS2899_ptg000022l,_whole_genome_shotgun_sequence	AUGUSTUS	stop_codon	884078	884080	.	+	0	ID=g5893.t1.stop1;Parent=g5893.t1;
JASKUP010000022.1_Trichopoda_pennipes_isolate_NS2899_ptg000022l,_whole_genome_shotgun_sequence	AUGUSTUS	gene	888196	892642	.	-	.	ID=g5894;
JASKUP010000022.1_Trichopoda_pennipes_isolate_NS2899_ptg000022l,_whole_genome_shotgun_sequence	AUGUSTUS	mRNA	888196	892642	1	-	.	ID=g5894.t1;Parent=g5894;
JASKUP010000022.1_Trichopoda_pennipes_isolate_NS2899_ptg000022l,_whole_genome_shotgun_sequence	AUGUSTUS	stop_codon	888196	888198	.	-	0	ID=g5894.t1.stop1;Parent=g5894.t1;
JASKUP010000022.1_Trichopoda_pennipes_isolate_NS2899_ptg000022l,_whole_genome_shotgun_sequence	AUGUSTUS	CDS	888196	890932	1	-	1	ID=g5894.t1.CDS1;Parent=g5894.t1;
JASKUP010000022.1_Trichopoda_pennipes_isolate_NS2899_ptg000022l,_whole_genome_shotgun_sequence	AUGUSTUS	exon	888196	890932	.	-	.	ID=g5894.t1.exon1;Parent=g5894.t1;
JASKUP010000022.1_Trichopoda_pennipes_isolate_NS2899_ptg000022l,_whole_genome_shotgun_sequence	AUGUSTUS	intron	890933	890990	1	-	.	ID=g5894.t1.intron1;Parent=g5894.t1;
JASKUP010000022.1_Trichopoda_pennipes_isolate_NS2899_ptg000022l,_whole_genome_shotgun_sequence	AUGUSTUS	CDS	890991	891157	1	-	0	ID=g5894.t1.CDS2;Parent=g5894.t1;
JASKUP010000022.1_Trichopoda_pennipes_isolate_NS2899_ptg000022l,_whole_genome_shotgun_sequence	AUGUSTUS	exon	890991	891157	.	-	.	ID=g5894.t1.exon2;Parent=g5894.t1;
JASKUP010000022.1_Trichopoda_pennipes_isolate_NS2899_ptg000022l,_whole_genome_shotgun_sequence	AUGUSTUS	intron	891158	891229	1	-	.	ID=g5894.t1.intron2;Parent=g5894.t1;
JASKUP010000022.1_Trichopoda_pennipes_isolate_NS2899_ptg000022l,_whole_genome_shotgun_sequence	AUGUSTUS	CDS	891230	891403	1	-	0	ID=g5894.t1.CDS3;Parent=g5894.t1;
JASKUP010000022.1_Trichopoda_pennipes_isolate_NS2899_ptg000022l,_whole_genome_shotgun_sequence	AUGUSTUS	exon	891230	891403	.	-	.	ID=g5894.t1.exon3;Parent=g5894.t1;
JASKUP010000022.1_Trichopoda_pennipes_isolate_NS2899_ptg000022l,_whole_genome_shotgun_sequence	AUGUSTUS	intron	891404	892249	1	-	.	ID=g5894.t1.intron3;Parent=g5894.t1;
JASKUP010000022.1_Trichopoda_pennipes_isolate_NS2899_ptg000022l,_whole_genome_shotgun_sequence	AUGUSTUS	CDS	892250	892642	1	-	0	ID=g5894.t1.CDS4;Parent=g5894.t1;
JASKUP010000022.1_Trichopoda_pennipes_isolate_NS2899_ptg000022l,_whole_genome_shotgun_sequence	AUGUSTUS	exon	892250	892642	.	-	.	ID=g5894.t1.exon4;Parent=g5894.t1;
JASKUP010000022.1_Trichopoda_pennipes_isolate_NS2899_ptg000022l,_whole_genome_shotgun_sequence	AUGUSTUS	start_codon	892640	892642	.	-	0	ID=g5894.t1.start1;Parent=g5894.t1;
JASKUP010000022.1_Trichopoda_pennipes_isolate_NS2899_ptg000022l,_whole_genome_shotgun_sequence	AUGUSTUS	gene	899377	937113	.	-	.	ID=g5895;
JASKUP010000022.1_Trichopoda_pennipes_isolate_NS2899_ptg000022l,_whole_genome_shotgun_sequence	AUGUSTUS	mRNA	899377	937113	0.73	-	.	ID=g5895.t1;Parent=g5895;
JASKUP010000022.1_Trichopoda_pennipes_isolate_NS2899_ptg000022l,_whole_genome_shotgun_sequence	AUGUSTUS	stop_codon	899377	899379	.	-	0	ID=g5895.t1.stop1;Parent=g5895.t1;
JASKUP010000022.1_Trichopoda_pennipes_isolate_NS2899_ptg000022l,_whole_genome_shotgun_sequence	AUGUSTUS	CDS	899377	899530	1	-	1	ID=g5895.t1.CDS1;Parent=g5895.t1;
JASKUP010000022.1_Trichopoda_pennipes_isolate_NS2899_ptg000022l,_whole_genome_shotgun_sequence	AUGUSTUS	exon	899377	899530	.	-	.	ID=g5895.t1.exon1;Parent=g5895.t1;
JASKUP010000022.1_Trichopoda_pennipes_isolate_NS2899_ptg000022l,_whole_genome_shotgun_sequence	AUGUSTUS	intron	899531	899596	1	-	.	ID=g5895.t1.intron1;Parent=g5895.t1;
JASKUP010000022.1_Trichopoda_pennipes_isolate_NS2899_ptg000022l,_whole_genome_shotgun_sequence	AUGUSTUS	CDS	899597	899993	1	-	2	ID=g5895.t1.CDS2;Parent=g5895.t1;
JASKUP010000022.1_Trichopoda_pennipes_isolate_NS2899_ptg000022l,_whole_genome_shotgun_sequence	AUGUSTUS	exon	899597	899993	.	-	.	ID=g5895.t1.exon2;Parent=g5895.t1;
JASKUP010000022.1_Trichopoda_pennipes_isolate_NS2899_ptg000022l,_whole_genome_shotgun_sequence	AUGUSTUS	intron	899994	900068	1	-	.	ID=g5895.t1.intron2;Parent=g5895.t1;
JASKUP010000022.1_Trichopoda_pennipes_isolate_NS2899_ptg000022l,_whole_genome_shotgun_sequence	AUGUSTUS	CDS	900069	900489	1	-	0	ID=g5895.t1.CDS3;Parent=g5895.t1;
JASKUP010000022.1_Trichopoda_pennipes_isolate_NS2899_ptg000022l,_whole_genome_shotgun_sequence	AUGUSTUS	exon	900069	900489	.	-	.	ID=g5895.t1.exon3;Parent=g5895.t1;
JASKUP010000022.1_Trichopoda_pennipes_isolate_NS2899_ptg000022l,_whole_genome_shotgun_sequence	AUGUSTUS	intron	900490	900548	1	-	.	ID=g5895.t1.intron3;Parent=g5895.t1;
JASKUP010000022.1_Trichopoda_pennipes_isolate_NS2899_ptg000022l,_whole_genome_shotgun_sequence	AUGUSTUS	CDS	900549	900947	1	-	0	ID=g5895.t1.CDS4;Parent=g5895.t1;
JASKUP010000022.1_Trichopoda_pennipes_isolate_NS2899_ptg000022l,_whole_genome_shotgun_sequence	AUGUSTUS	exon	900549	900947	.	-	.	ID=g5895.t1.exon4;Parent=g5895.t1;
JASKUP010000022.1_Trichopoda_pennipes_isolate_NS2899_ptg000022l,_whole_genome_shotgun_sequence	AUGUSTUS	intron	900948	901014	1	-	.	ID=g5895.t1.intron4;Parent=g5895.t1;
JASKUP010000022.1_Trichopoda_pennipes_isolate_NS2899_ptg000022l,_whole_genome_shotgun_sequence	AUGUSTUS	CDS	901015	901110	1	-	0	ID=g5895.t1.CDS5;Parent=g5895.t1;
JASKUP010000022.1_Trichopoda_pennipes_isolate_NS2899_ptg000022l,_whole_genome_shotgun_sequence	AUGUSTUS	exon	901015	901110	.	-	.	ID=g5895.t1.exon5;Parent=g5895.t1;
JASKUP010000022.1_Trichopoda_pennipes_isolate_NS2899_ptg000022l,_whole_genome_shotgun_sequence	AUGUSTUS	intron	901111	901178	1	-	.	ID=g5895.t1.intron5;Parent=g5895.t1;
JASKUP010000022.1_Trichopoda_pennipes_isolate_NS2899_ptg000022l,_whole_genome_shotgun_sequence	AUGUSTUS	CDS	901179	901350	1	-	1	ID=g5895.t1.CDS6;Parent=g5895.t1;
JASKUP010000022.1_Trichopoda_pennipes_isolate_NS2899_ptg000022l,_whole_genome_shotgun_sequence	AUGUSTUS	exon	901179	901350	.	-	.	ID=g5895.t1.exon6;Parent=g5895.t1;
JASKUP010000022.1_Trichopoda_pennipes_isolate_NS2899_ptg000022l,_whole_genome_shotgun_sequence	AUGUSTUS	intron	901351	901406	1	-	.	ID=g5895.t1.intron6;Parent=g5895.t1;
JASKUP010000022.1_Trichopoda_pennipes_isolate_NS2899_ptg000022l,_whole_genome_shotgun_sequence	AUGUSTUS	CDS	901407	901556	1	-	1	ID=g5895.t1.CDS7;Parent=g5895.t1;
JASKUP010000022.1_Trichopoda_pennipes_isolate_NS2899_ptg000022l,_whole_genome_shotgun_sequence	AUGUSTUS	exon	901407	901556	.	-	.	ID=g5895.t1.exon7;Parent=g5895.t1;
JASKUP010000022.1_Trichopoda_pennipes_isolate_NS2899_ptg000022l,_whole_genome_shotgun_sequence	AUGUSTUS	intron	901557	903383	1	-	.	ID=g5895.t1.intron7;Parent=g5895.t1;
JASKUP010000022.1_Trichopoda_pennipes_isolate_NS2899_ptg000022l,_whole_genome_shotgun_sequence	AUGUSTUS	CDS	903384	903772	1	-	0	ID=g5895.t1.CDS8;Parent=g5895.t1;
JASKUP010000022.1_Trichopoda_pennipes_isolate_NS2899_ptg000022l,_whole_genome_shotgun_sequence	AUGUSTUS	exon	903384	903772	.	-	.	ID=g5895.t1.exon8;Parent=g5895.t1;
JASKUP010000022.1_Trichopoda_pennipes_isolate_NS2899_ptg000022l,_whole_genome_shotgun_sequence	AUGUSTUS	intron	903773	903969	1	-	.	ID=g5895.t1.intron8;Parent=g5895.t1;
JASKUP010000022.1_Trichopoda_pennipes_isolate_NS2899_ptg000022l,_whole_genome_shotgun_sequence	AUGUSTUS	CDS	903970	904086	1	-	0	ID=g5895.t1.CDS9;Parent=g5895.t1;
JASKUP010000022.1_Trichopoda_pennipes_isolate_NS2899_ptg000022l,_whole_genome_shotgun_sequence	AUGUSTUS	exon	903970	904086	.	-	.	ID=g5895.t1.exon9;Parent=g5895.t1;
JASKUP010000022.1_Trichopoda_pennipes_isolate_NS2899_ptg000022l,_whole_genome_shotgun_sequence	AUGUSTUS	intron	904087	936906	1	-	.	ID=g5895.t1.intron9;Parent=g5895.t1;
JASKUP010000022.1_Trichopoda_pennipes_isolate_NS2899_ptg000022l,_whole_genome_shotgun_sequence	AUGUSTUS	CDS	936907	937113	0.73	-	0	ID=g5895.t1.CDS10;Parent=g5895.t1;
JASKUP010000022.1_Trichopoda_pennipes_isolate_NS2899_ptg000022l,_whole_genome_shotgun_sequence	AUGUSTUS	exon	936907	937113	.	-	.	ID=g5895.t1.exon10;Parent=g5895.t1;
JASKUP010000022.1_Trichopoda_pennipes_isolate_NS2899_ptg000022l,_whole_genome_shotgun_sequence	AUGUSTUS	start_codon	937111	937113	.	-	0	ID=g5895.t1.start1;Parent=g5895.t1;
JASKUP010000022.1_Trichopoda_pennipes_isolate_NS2899_ptg000022l,_whole_genome_shotgun_sequence	AUGUSTUS	gene	1095246	1108808	.	-	.	ID=g5896;
JASKUP010000022.1_Trichopoda_pennipes_isolate_NS2899_ptg000022l,_whole_genome_shotgun_sequence	AUGUSTUS	mRNA	1095246	1108808	0.26	-	.	ID=g5896.t1;Parent=g5896;
JASKUP010000022.1_Trichopoda_pennipes_isolate_NS2899_ptg000022l,_whole_genome_shotgun_sequence	AUGUSTUS	stop_codon	1095246	1095248	.	-	0	ID=g5896.t1.stop1;Parent=g5896.t1;
JASKUP010000022.1_Trichopoda_pennipes_isolate_NS2899_ptg000022l,_whole_genome_shotgun_sequence	AUGUSTUS	CDS	1095246	1095352	0.26	-	2	ID=g5896.t1.CDS1;Parent=g5896.t1;
JASKUP010000022.1_Trichopoda_pennipes_isolate_NS2899_ptg000022l,_whole_genome_shotgun_sequence	AUGUSTUS	exon	1095246	1095352	.	-	.	ID=g5896.t1.exon1;Parent=g5896.t1;
JASKUP010000022.1_Trichopoda_pennipes_isolate_NS2899_ptg000022l,_whole_genome_shotgun_sequence	AUGUSTUS	intron	1095353	1107928	0.26	-	.	ID=g5896.t1.intron1;Parent=g5896.t1;
JASKUP010000022.1_Trichopoda_pennipes_isolate_NS2899_ptg000022l,_whole_genome_shotgun_sequence	AUGUSTUS	CDS	1107929	1108808	0.37	-	0	ID=g5896.t1.CDS2;Parent=g5896.t1;
JASKUP010000022.1_Trichopoda_pennipes_isolate_NS2899_ptg000022l,_whole_genome_shotgun_sequence	AUGUSTUS	exon	1107929	1108808	.	-	.	ID=g5896.t1.exon2;Parent=g5896.t1;
JASKUP010000022.1_Trichopoda_pennipes_isolate_NS2899_ptg000022l,_whole_genome_shotgun_sequence	AUGUSTUS	start_codon	1108806	1108808	.	-	0	ID=g5896.t1.start1;Parent=g5896.t1;
JASKUP010000022.1_Trichopoda_pennipes_isolate_NS2899_ptg000022l,_whole_genome_shotgun_sequence	AUGUSTUS	gene	1206079	1222825	.	-	.	ID=g5897;
JASKUP010000022.1_Trichopoda_pennipes_isolate_NS2899_ptg000022l,_whole_genome_shotgun_sequence	AUGUSTUS	mRNA	1206079	1222825	0.25	-	.	ID=g5897.t1;Parent=g5897;
JASKUP010000022.1_Trichopoda_pennipes_isolate_NS2899_ptg000022l,_whole_genome_shotgun_sequence	AUGUSTUS	stop_codon	1206079	1206081	.	-	0	ID=g5897.t1.stop1;Parent=g5897.t1;
JASKUP010000022.1_Trichopoda_pennipes_isolate_NS2899_ptg000022l,_whole_genome_shotgun_sequence	AUGUSTUS	CDS	1206079	1206405	1	-	0	ID=g5897.t1.CDS1;Parent=g5897.t1;
JASKUP010000022.1_Trichopoda_pennipes_isolate_NS2899_ptg000022l,_whole_genome_shotgun_sequence	AUGUSTUS	exon	1206079	1206405	.	-	.	ID=g5897.t1.exon1;Parent=g5897.t1;
JASKUP010000022.1_Trichopoda_pennipes_isolate_NS2899_ptg000022l,_whole_genome_shotgun_sequence	AUGUSTUS	intron	1206406	1208619	1	-	.	ID=g5897.t1.intron1;Parent=g5897.t1;
JASKUP010000022.1_Trichopoda_pennipes_isolate_NS2899_ptg000022l,_whole_genome_shotgun_sequence	AUGUSTUS	CDS	1208620	1208861	1	-	2	ID=g5897.t1.CDS2;Parent=g5897.t1;
JASKUP010000022.1_Trichopoda_pennipes_isolate_NS2899_ptg000022l,_whole_genome_shotgun_sequence	AUGUSTUS	exon	1208620	1208861	.	-	.	ID=g5897.t1.exon2;Parent=g5897.t1;
JASKUP010000022.1_Trichopoda_pennipes_isolate_NS2899_ptg000022l,_whole_genome_shotgun_sequence	AUGUSTUS	intron	1208862	1209071	1	-	.	ID=g5897.t1.intron2;Parent=g5897.t1;
JASKUP010000022.1_Trichopoda_pennipes_isolate_NS2899_ptg000022l,_whole_genome_shotgun_sequence	AUGUSTUS	CDS	1209072	1209403	1	-	1	ID=g5897.t1.CDS3;Parent=g5897.t1;
JASKUP010000022.1_Trichopoda_pennipes_isolate_NS2899_ptg000022l,_whole_genome_shotgun_sequence	AUGUSTUS	exon	1209072	1209403	.	-	.	ID=g5897.t1.exon3;Parent=g5897.t1;
JASKUP010000022.1_Trichopoda_pennipes_isolate_NS2899_ptg000022l,_whole_genome_shotgun_sequence	AUGUSTUS	intron	1209404	1212857	1	-	.	ID=g5897.t1.intron3;Parent=g5897.t1;
JASKUP010000022.1_Trichopoda_pennipes_isolate_NS2899_ptg000022l,_whole_genome_shotgun_sequence	AUGUSTUS	CDS	1212858	1213536	1	-	2	ID=g5897.t1.CDS4;Parent=g5897.t1;
JASKUP010000022.1_Trichopoda_pennipes_isolate_NS2899_ptg000022l,_whole_genome_shotgun_sequence	AUGUSTUS	exon	1212858	1213536	.	-	.	ID=g5897.t1.exon4;Parent=g5897.t1;
JASKUP010000022.1_Trichopoda_pennipes_isolate_NS2899_ptg000022l,_whole_genome_shotgun_sequence	AUGUSTUS	intron	1213537	1213597	1	-	.	ID=g5897.t1.intron4;Parent=g5897.t1;
JASKUP010000022.1_Trichopoda_pennipes_isolate_NS2899_ptg000022l,_whole_genome_shotgun_sequence	AUGUSTUS	CDS	1213598	1213844	1	-	0	ID=g5897.t1.CDS5;Parent=g5897.t1;
JASKUP010000022.1_Trichopoda_pennipes_isolate_NS2899_ptg000022l,_whole_genome_shotgun_sequence	AUGUSTUS	exon	1213598	1213844	.	-	.	ID=g5897.t1.exon5;Parent=g5897.t1;
JASKUP010000022.1_Trichopoda_pennipes_isolate_NS2899_ptg000022l,_whole_genome_shotgun_sequence	AUGUSTUS	intron	1213845	1213909	1	-	.	ID=g5897.t1.intron5;Parent=g5897.t1;
JASKUP010000022.1_Trichopoda_pennipes_isolate_NS2899_ptg000022l,_whole_genome_shotgun_sequence	AUGUSTUS	CDS	1213910	1214102	1	-	1	ID=g5897.t1.CDS6;Parent=g5897.t1;
JASKUP010000022.1_Trichopoda_pennipes_isolate_NS2899_ptg000022l,_whole_genome_shotgun_sequence	AUGUSTUS	exon	1213910	1214102	.	-	.	ID=g5897.t1.exon6;Parent=g5897.t1;
JASKUP010000022.1_Trichopoda_pennipes_isolate_NS2899_ptg000022l,_whole_genome_shotgun_sequence	AUGUSTUS	intron	1214103	1214838	1	-	.	ID=g5897.t1.intron6;Parent=g5897.t1;
JASKUP010000022.1_Trichopoda_pennipes_isolate_NS2899_ptg000022l,_whole_genome_shotgun_sequence	AUGUSTUS	CDS	1214839	1214980	1	-	2	ID=g5897.t1.CDS7;Parent=g5897.t1;
JASKUP010000022.1_Trichopoda_pennipes_isolate_NS2899_ptg000022l,_whole_genome_shotgun_sequence	AUGUSTUS	exon	1214839	1214980	.	-	.	ID=g5897.t1.exon7;Parent=g5897.t1;
JASKUP010000022.1_Trichopoda_pennipes_isolate_NS2899_ptg000022l,_whole_genome_shotgun_sequence	AUGUSTUS	intron	1214981	1220297	1	-	.	ID=g5897.t1.intron7;Parent=g5897.t1;
JASKUP010000022.1_Trichopoda_pennipes_isolate_NS2899_ptg000022l,_whole_genome_shotgun_sequence	AUGUSTUS	CDS	1220298	1220478	1	-	0	ID=g5897.t1.CDS8;Parent=g5897.t1;
JASKUP010000022.1_Trichopoda_pennipes_isolate_NS2899_ptg000022l,_whole_genome_shotgun_sequence	AUGUSTUS	exon	1220298	1220478	.	-	.	ID=g5897.t1.exon8;Parent=g5897.t1;
JASKUP010000022.1_Trichopoda_pennipes_isolate_NS2899_ptg000022l,_whole_genome_shotgun_sequence	AUGUSTUS	intron	1220479	1222822	0.25	-	.	ID=g5897.t1.intron8;Parent=g5897.t1;
JASKUP010000022.1_Trichopoda_pennipes_isolate_NS2899_ptg000022l,_whole_genome_shotgun_sequence	AUGUSTUS	CDS	1222823	1222825	0.25	-	0	ID=g5897.t1.CDS9;Parent=g5897.t1;
JASKUP010000022.1_Trichopoda_pennipes_isolate_NS2899_ptg000022l,_whole_genome_shotgun_sequence	AUGUSTUS	exon	1222823	1222825	.	-	.	ID=g5897.t1.exon9;Parent=g5897.t1;
JASKUP010000022.1_Trichopoda_pennipes_isolate_NS2899_ptg000022l,_whole_genome_shotgun_sequence	AUGUSTUS	start_codon	1222823	1222825	.	-	0	ID=g5897.t1.start1;Parent=g5897.t1;
JASKUP010000022.1_Trichopoda_pennipes_isolate_NS2899_ptg000022l,_whole_genome_shotgun_sequence	AUGUSTUS	gene	1261947	1272486	.	-	.	ID=g5898;
JASKUP010000022.1_Trichopoda_pennipes_isolate_NS2899_ptg000022l,_whole_genome_shotgun_sequence	AUGUSTUS	mRNA	1261947	1272486	1	-	.	ID=g5898.t1;Parent=g5898;
JASKUP010000022.1_Trichopoda_pennipes_isolate_NS2899_ptg000022l,_whole_genome_shotgun_sequence	AUGUSTUS	stop_codon	1261947	1261949	.	-	0	ID=g5898.t1.stop1;Parent=g5898.t1;
JASKUP010000022.1_Trichopoda_pennipes_isolate_NS2899_ptg000022l,_whole_genome_shotgun_sequence	AUGUSTUS	CDS	1261947	1262341	1	-	2	ID=g5898.t1.CDS1;Parent=g5898.t1;
JASKUP010000022.1_Trichopoda_pennipes_isolate_NS2899_ptg000022l,_whole_genome_shotgun_sequence	AUGUSTUS	exon	1261947	1262341	.	-	.	ID=g5898.t1.exon1;Parent=g5898.t1;
JASKUP010000022.1_Trichopoda_pennipes_isolate_NS2899_ptg000022l,_whole_genome_shotgun_sequence	AUGUSTUS	intron	1262342	1263607	1	-	.	ID=g5898.t1.intron1;Parent=g5898.t1;
JASKUP010000022.1_Trichopoda_pennipes_isolate_NS2899_ptg000022l,_whole_genome_shotgun_sequence	AUGUSTUS	CDS	1263608	1263808	1	-	2	ID=g5898.t1.CDS2;Parent=g5898.t1;
JASKUP010000022.1_Trichopoda_pennipes_isolate_NS2899_ptg000022l,_whole_genome_shotgun_sequence	AUGUSTUS	exon	1263608	1263808	.	-	.	ID=g5898.t1.exon2;Parent=g5898.t1;
JASKUP010000022.1_Trichopoda_pennipes_isolate_NS2899_ptg000022l,_whole_genome_shotgun_sequence	AUGUSTUS	intron	1263809	1264263	1	-	.	ID=g5898.t1.intron2;Parent=g5898.t1;
JASKUP010000022.1_Trichopoda_pennipes_isolate_NS2899_ptg000022l,_whole_genome_shotgun_sequence	AUGUSTUS	CDS	1264264	1264537	1	-	0	ID=g5898.t1.CDS3;Parent=g5898.t1;
JASKUP010000022.1_Trichopoda_pennipes_isolate_NS2899_ptg000022l,_whole_genome_shotgun_sequence	AUGUSTUS	exon	1264264	1264537	.	-	.	ID=g5898.t1.exon3;Parent=g5898.t1;
JASKUP010000022.1_Trichopoda_pennipes_isolate_NS2899_ptg000022l,_whole_genome_shotgun_sequence	AUGUSTUS	intron	1264538	1267067	1	-	.	ID=g5898.t1.intron3;Parent=g5898.t1;
JASKUP010000022.1_Trichopoda_pennipes_isolate_NS2899_ptg000022l,_whole_genome_shotgun_sequence	AUGUSTUS	CDS	1267068	1267281	1	-	1	ID=g5898.t1.CDS4;Parent=g5898.t1;
JASKUP010000022.1_Trichopoda_pennipes_isolate_NS2899_ptg000022l,_whole_genome_shotgun_sequence	AUGUSTUS	exon	1267068	1267281	.	-	.	ID=g5898.t1.exon4;Parent=g5898.t1;
JASKUP010000022.1_Trichopoda_pennipes_isolate_NS2899_ptg000022l,_whole_genome_shotgun_sequence	AUGUSTUS	intron	1267282	1267348	1	-	.	ID=g5898.t1.intron4;Parent=g5898.t1;
JASKUP010000022.1_Trichopoda_pennipes_isolate_NS2899_ptg000022l,_whole_genome_shotgun_sequence	AUGUSTUS	CDS	1267349	1268513	1	-	2	ID=g5898.t1.CDS5;Parent=g5898.t1;
JASKUP010000022.1_Trichopoda_pennipes_isolate_NS2899_ptg000022l,_whole_genome_shotgun_sequence	AUGUSTUS	exon	1267349	1268513	.	-	.	ID=g5898.t1.exon5;Parent=g5898.t1;
JASKUP010000022.1_Trichopoda_pennipes_isolate_NS2899_ptg000022l,_whole_genome_shotgun_sequence	AUGUSTUS	intron	1268514	1268617	1	-	.	ID=g5898.t1.intron5;Parent=g5898.t1;
JASKUP010000022.1_Trichopoda_pennipes_isolate_NS2899_ptg000022l,_whole_genome_shotgun_sequence	AUGUSTUS	CDS	1268618	1268752	1	-	2	ID=g5898.t1.CDS6;Parent=g5898.t1;
JASKUP010000022.1_Trichopoda_pennipes_isolate_NS2899_ptg000022l,_whole_genome_shotgun_sequence	AUGUSTUS	exon	1268618	1268752	.	-	.	ID=g5898.t1.exon6;Parent=g5898.t1;
JASKUP010000022.1_Trichopoda_pennipes_isolate_NS2899_ptg000022l,_whole_genome_shotgun_sequence	AUGUSTUS	intron	1268753	1268847	1	-	.	ID=g5898.t1.intron6;Parent=g5898.t1;
JASKUP010000022.1_Trichopoda_pennipes_isolate_NS2899_ptg000022l,_whole_genome_shotgun_sequence	AUGUSTUS	CDS	1268848	1269018	1	-	2	ID=g5898.t1.CDS7;Parent=g5898.t1;
JASKUP010000022.1_Trichopoda_pennipes_isolate_NS2899_ptg000022l,_whole_genome_shotgun_sequence	AUGUSTUS	exon	1268848	1269018	.	-	.	ID=g5898.t1.exon7;Parent=g5898.t1;
JASKUP010000022.1_Trichopoda_pennipes_isolate_NS2899_ptg000022l,_whole_genome_shotgun_sequence	AUGUSTUS	intron	1269019	1272413	1	-	.	ID=g5898.t1.intron7;Parent=g5898.t1;
JASKUP010000022.1_Trichopoda_pennipes_isolate_NS2899_ptg000022l,_whole_genome_shotgun_sequence	AUGUSTUS	CDS	1272414	1272486	1	-	0	ID=g5898.t1.CDS8;Parent=g5898.t1;
JASKUP010000022.1_Trichopoda_pennipes_isolate_NS2899_ptg000022l,_whole_genome_shotgun_sequence	AUGUSTUS	exon	1272414	1272486	.	-	.	ID=g5898.t1.exon8;Parent=g5898.t1;
JASKUP010000022.1_Trichopoda_pennipes_isolate_NS2899_ptg000022l,_whole_genome_shotgun_sequence	AUGUSTUS	start_codon	1272484	1272486	.	-	0	ID=g5898.t1.start1;Parent=g5898.t1;
JASKUP010000022.1_Trichopoda_pennipes_isolate_NS2899_ptg000022l,_whole_genome_shotgun_sequence	AUGUSTUS	gene	1510550	1510921	.	+	.	ID=g5899;
JASKUP010000022.1_Trichopoda_pennipes_isolate_NS2899_ptg000022l,_whole_genome_shotgun_sequence	AUGUSTUS	mRNA	1510550	1510921	0.97	+	.	ID=g5899.t1;Parent=g5899;
JASKUP010000022.1_Trichopoda_pennipes_isolate_NS2899_ptg000022l,_whole_genome_shotgun_sequence	AUGUSTUS	start_codon	1510550	1510552	.	+	0	ID=g5899.t1.start1;Parent=g5899.t1;
JASKUP010000022.1_Trichopoda_pennipes_isolate_NS2899_ptg000022l,_whole_genome_shotgun_sequence	AUGUSTUS	CDS	1510550	1510921	0.97	+	0	ID=g5899.t1.CDS1;Parent=g5899.t1;
JASKUP010000022.1_Trichopoda_pennipes_isolate_NS2899_ptg000022l,_whole_genome_shotgun_sequence	AUGUSTUS	exon	1510550	1510921	.	+	.	ID=g5899.t1.exon1;Parent=g5899.t1;
JASKUP010000022.1_Trichopoda_pennipes_isolate_NS2899_ptg000022l,_whole_genome_shotgun_sequence	AUGUSTUS	stop_codon	1510919	1510921	.	+	0	ID=g5899.t1.stop1;Parent=g5899.t1;
JASKUP010000022.1_Trichopoda_pennipes_isolate_NS2899_ptg000022l,_whole_genome_shotgun_sequence	AUGUSTUS	gene	1545703	1546284	.	-	.	ID=g5900;
JASKUP010000022.1_Trichopoda_pennipes_isolate_NS2899_ptg000022l,_whole_genome_shotgun_sequence	AUGUSTUS	mRNA	1545703	1546284	1	-	.	ID=g5900.t1;Parent=g5900;
JASKUP010000022.1_Trichopoda_pennipes_isolate_NS2899_ptg000022l,_whole_genome_shotgun_sequence	AUGUSTUS	stop_codon	1545703	1545705	.	-	0	ID=g5900.t1.stop1;Parent=g5900.t1;
JASKUP010000022.1_Trichopoda_pennipes_isolate_NS2899_ptg000022l,_whole_genome_shotgun_sequence	AUGUSTUS	CDS	1545703	1546284	1	-	0	ID=g5900.t1.CDS1;Parent=g5900.t1;
JASKUP010000022.1_Trichopoda_pennipes_isolate_NS2899_ptg000022l,_whole_genome_shotgun_sequence	AUGUSTUS	exon	1545703	1546284	.	-	.	ID=g5900.t1.exon1;Parent=g5900.t1;
JASKUP010000022.1_Trichopoda_pennipes_isolate_NS2899_ptg000022l,_whole_genome_shotgun_sequence	AUGUSTUS	start_codon	1546282	1546284	.	-	0	ID=g5900.t1.start1;Parent=g5900.t1;
JASKUP010000022.1_Trichopoda_pennipes_isolate_NS2899_ptg000022l,_whole_genome_shotgun_sequence	AUGUSTUS	gene	1549107	1550087	.	+	.	ID=g5901;
JASKUP010000022.1_Trichopoda_pennipes_isolate_NS2899_ptg000022l,_whole_genome_shotgun_sequence	AUGUSTUS	mRNA	1549107	1550087	1	+	.	ID=g5901.t1;Parent=g5901;
JASKUP010000022.1_Trichopoda_pennipes_isolate_NS2899_ptg000022l,_whole_genome_shotgun_sequence	AUGUSTUS	start_codon	1549107	1549109	.	+	0	ID=g5901.t1.start1;Parent=g5901.t1;
JASKUP010000022.1_Trichopoda_pennipes_isolate_NS2899_ptg000022l,_whole_genome_shotgun_sequence	AUGUSTUS	CDS	1549107	1549134	1	+	0	ID=g5901.t1.CDS1;Parent=g5901.t1;
JASKUP010000022.1_Trichopoda_pennipes_isolate_NS2899_ptg000022l,_whole_genome_shotgun_sequence	AUGUSTUS	exon	1549107	1549134	.	+	.	ID=g5901.t1.exon1;Parent=g5901.t1;
JASKUP010000022.1_Trichopoda_pennipes_isolate_NS2899_ptg000022l,_whole_genome_shotgun_sequence	AUGUSTUS	intron	1549135	1549293	1	+	.	ID=g5901.t1.intron1;Parent=g5901.t1;
JASKUP010000022.1_Trichopoda_pennipes_isolate_NS2899_ptg000022l,_whole_genome_shotgun_sequence	AUGUSTUS	CDS	1549294	1550087	1	+	2	ID=g5901.t1.CDS2;Parent=g5901.t1;
JASKUP010000022.1_Trichopoda_pennipes_isolate_NS2899_ptg000022l,_whole_genome_shotgun_sequence	AUGUSTUS	exon	1549294	1550087	.	+	.	ID=g5901.t1.exon2;Parent=g5901.t1;
JASKUP010000022.1_Trichopoda_pennipes_isolate_NS2899_ptg000022l,_whole_genome_shotgun_sequence	AUGUSTUS	stop_codon	1550085	1550087	.	+	0	ID=g5901.t1.stop1;Parent=g5901.t1;
JASKUP010000022.1_Trichopoda_pennipes_isolate_NS2899_ptg000022l,_whole_genome_shotgun_sequence	AUGUSTUS	gene	1552535	1553779	.	-	.	ID=g5902;
JASKUP010000022.1_Trichopoda_pennipes_isolate_NS2899_ptg000022l,_whole_genome_shotgun_sequence	AUGUSTUS	mRNA	1552535	1553779	0.95	-	.	ID=g5902.t1;Parent=g5902;
JASKUP010000022.1_Trichopoda_pennipes_isolate_NS2899_ptg000022l,_whole_genome_shotgun_sequence	AUGUSTUS	stop_codon	1552535	1552537	.	-	0	ID=g5902.t1.stop1;Parent=g5902.t1;
JASKUP010000022.1_Trichopoda_pennipes_isolate_NS2899_ptg000022l,_whole_genome_shotgun_sequence	AUGUSTUS	CDS	1552535	1553779	0.95	-	0	ID=g5902.t1.CDS1;Parent=g5902.t1;
JASKUP010000022.1_Trichopoda_pennipes_isolate_NS2899_ptg000022l,_whole_genome_shotgun_sequence	AUGUSTUS	exon	1552535	1553779	.	-	.	ID=g5902.t1.exon1;Parent=g5902.t1;
JASKUP010000022.1_Trichopoda_pennipes_isolate_NS2899_ptg000022l,_whole_genome_shotgun_sequence	AUGUSTUS	start_codon	1553777	1553779	.	-	0	ID=g5902.t1.start1;Parent=g5902.t1;
JASKUP010000022.1_Trichopoda_pennipes_isolate_NS2899_ptg000022l,_whole_genome_shotgun_sequence	AUGUSTUS	gene	1555844	1563432	.	+	.	ID=g5903;
JASKUP010000022.1_Trichopoda_pennipes_isolate_NS2899_ptg000022l,_whole_genome_shotgun_sequence	AUGUSTUS	mRNA	1555844	1563432	1	+	.	ID=g5903.t1;Parent=g5903;
JASKUP010000022.1_Trichopoda_pennipes_isolate_NS2899_ptg000022l,_whole_genome_shotgun_sequence	AUGUSTUS	start_codon	1555844	1555846	.	+	0	ID=g5903.t1.start1;Parent=g5903.t1;
JASKUP010000022.1_Trichopoda_pennipes_isolate_NS2899_ptg000022l,_whole_genome_shotgun_sequence	AUGUSTUS	CDS	1555844	1556152	1	+	0	ID=g5903.t1.CDS1;Parent=g5903.t1;
JASKUP010000022.1_Trichopoda_pennipes_isolate_NS2899_ptg000022l,_whole_genome_shotgun_sequence	AUGUSTUS	exon	1555844	1556152	.	+	.	ID=g5903.t1.exon1;Parent=g5903.t1;
JASKUP010000022.1_Trichopoda_pennipes_isolate_NS2899_ptg000022l,_whole_genome_shotgun_sequence	AUGUSTUS	intron	1556153	1556560	1	+	.	ID=g5903.t1.intron1;Parent=g5903.t1;
JASKUP010000022.1_Trichopoda_pennipes_isolate_NS2899_ptg000022l,_whole_genome_shotgun_sequence	AUGUSTUS	CDS	1556561	1558924	1	+	0	ID=g5903.t1.CDS2;Parent=g5903.t1;
JASKUP010000022.1_Trichopoda_pennipes_isolate_NS2899_ptg000022l,_whole_genome_shotgun_sequence	AUGUSTUS	exon	1556561	1558924	.	+	.	ID=g5903.t1.exon2;Parent=g5903.t1;
JASKUP010000022.1_Trichopoda_pennipes_isolate_NS2899_ptg000022l,_whole_genome_shotgun_sequence	AUGUSTUS	intron	1558925	1559005	1	+	.	ID=g5903.t1.intron2;Parent=g5903.t1;
JASKUP010000022.1_Trichopoda_pennipes_isolate_NS2899_ptg000022l,_whole_genome_shotgun_sequence	AUGUSTUS	CDS	1559006	1562150	1	+	0	ID=g5903.t1.CDS3;Parent=g5903.t1;
JASKUP010000022.1_Trichopoda_pennipes_isolate_NS2899_ptg000022l,_whole_genome_shotgun_sequence	AUGUSTUS	exon	1559006	1562150	.	+	.	ID=g5903.t1.exon3;Parent=g5903.t1;
JASKUP010000022.1_Trichopoda_pennipes_isolate_NS2899_ptg000022l,_whole_genome_shotgun_sequence	AUGUSTUS	intron	1562151	1562671	1	+	.	ID=g5903.t1.intron3;Parent=g5903.t1;
JASKUP010000022.1_Trichopoda_pennipes_isolate_NS2899_ptg000022l,_whole_genome_shotgun_sequence	AUGUSTUS	CDS	1562672	1563432	1	+	2	ID=g5903.t1.CDS4;Parent=g5903.t1;
JASKUP010000022.1_Trichopoda_pennipes_isolate_NS2899_ptg000022l,_whole_genome_shotgun_sequence	AUGUSTUS	exon	1562672	1563432	.	+	.	ID=g5903.t1.exon4;Parent=g5903.t1;
JASKUP010000022.1_Trichopoda_pennipes_isolate_NS2899_ptg000022l,_whole_genome_shotgun_sequence	AUGUSTUS	stop_codon	1563430	1563432	.	+	0	ID=g5903.t1.stop1;Parent=g5903.t1;
JASKUP010000022.1_Trichopoda_pennipes_isolate_NS2899_ptg000022l,_whole_genome_shotgun_sequence	AUGUSTUS	gene	1566692	1567229	.	-	.	ID=g5904;
JASKUP010000022.1_Trichopoda_pennipes_isolate_NS2899_ptg000022l,_whole_genome_shotgun_sequence	AUGUSTUS	mRNA	1566692	1567229	1	-	.	ID=g5904.t1;Parent=g5904;
JASKUP010000022.1_Trichopoda_pennipes_isolate_NS2899_ptg000022l,_whole_genome_shotgun_sequence	AUGUSTUS	stop_codon	1566692	1566694	.	-	0	ID=g5904.t1.stop1;Parent=g5904.t1;
JASKUP010000022.1_Trichopoda_pennipes_isolate_NS2899_ptg000022l,_whole_genome_shotgun_sequence	AUGUSTUS	CDS	1566692	1566923	1	-	1	ID=g5904.t1.CDS1;Parent=g5904.t1;
JASKUP010000022.1_Trichopoda_pennipes_isolate_NS2899_ptg000022l,_whole_genome_shotgun_sequence	AUGUSTUS	exon	1566692	1566923	.	-	.	ID=g5904.t1.exon1;Parent=g5904.t1;
JASKUP010000022.1_Trichopoda_pennipes_isolate_NS2899_ptg000022l,_whole_genome_shotgun_sequence	AUGUSTUS	intron	1566924	1566987	1	-	.	ID=g5904.t1.intron1;Parent=g5904.t1;
JASKUP010000022.1_Trichopoda_pennipes_isolate_NS2899_ptg000022l,_whole_genome_shotgun_sequence	AUGUSTUS	CDS	1566988	1567229	1	-	0	ID=g5904.t1.CDS2;Parent=g5904.t1;
JASKUP010000022.1_Trichopoda_pennipes_isolate_NS2899_ptg000022l,_whole_genome_shotgun_sequence	AUGUSTUS	exon	1566988	1567229	.	-	.	ID=g5904.t1.exon2;Parent=g5904.t1;
JASKUP010000022.1_Trichopoda_pennipes_isolate_NS2899_ptg000022l,_whole_genome_shotgun_sequence	AUGUSTUS	start_codon	1567227	1567229	.	-	0	ID=g5904.t1.start1;Parent=g5904.t1;
JASKUP010000022.1_Trichopoda_pennipes_isolate_NS2899_ptg000022l,_whole_genome_shotgun_sequence	AUGUSTUS	gene	1568386	1568978	.	+	.	ID=g5905;
JASKUP010000022.1_Trichopoda_pennipes_isolate_NS2899_ptg000022l,_whole_genome_shotgun_sequence	AUGUSTUS	mRNA	1568641	1568978	1	+	.	ID=g5905.t1;Parent=g5905;
JASKUP010000022.1_Trichopoda_pennipes_isolate_NS2899_ptg000022l,_whole_genome_shotgun_sequence	AUGUSTUS	start_codon	1568641	1568643	.	+	0	ID=g5905.t1.start1;Parent=g5905.t1;
JASKUP010000022.1_Trichopoda_pennipes_isolate_NS2899_ptg000022l,_whole_genome_shotgun_sequence	AUGUSTUS	CDS	1568641	1568775	1	+	0	ID=g5905.t1.CDS1;Parent=g5905.t1;
JASKUP010000022.1_Trichopoda_pennipes_isolate_NS2899_ptg000022l,_whole_genome_shotgun_sequence	AUGUSTUS	exon	1568641	1568775	.	+	.	ID=g5905.t1.exon1;Parent=g5905.t1;
JASKUP010000022.1_Trichopoda_pennipes_isolate_NS2899_ptg000022l,_whole_genome_shotgun_sequence	AUGUSTUS	intron	1568776	1568831	1	+	.	ID=g5905.t1.intron1;Parent=g5905.t1;
JASKUP010000022.1_Trichopoda_pennipes_isolate_NS2899_ptg000022l,_whole_genome_shotgun_sequence	AUGUSTUS	CDS	1568832	1568978	1	+	0	ID=g5905.t1.CDS2;Parent=g5905.t1;
JASKUP010000022.1_Trichopoda_pennipes_isolate_NS2899_ptg000022l,_whole_genome_shotgun_sequence	AUGUSTUS	exon	1568832	1568978	.	+	.	ID=g5905.t1.exon2;Parent=g5905.t1;
JASKUP010000022.1_Trichopoda_pennipes_isolate_NS2899_ptg000022l,_whole_genome_shotgun_sequence	AUGUSTUS	stop_codon	1568976	1568978	.	+	0	ID=g5905.t1.stop1;Parent=g5905.t1;
JASKUP010000022.1_Trichopoda_pennipes_isolate_NS2899_ptg000022l,_whole_genome_shotgun_sequence	AUGUSTUS	mRNA	1568386	1568978	0.84	+	.	ID=g5905.t2;Parent=g5905;
JASKUP010000022.1_Trichopoda_pennipes_isolate_NS2899_ptg000022l,_whole_genome_shotgun_sequence	AUGUSTUS	start_codon	1568386	1568388	.	+	0	ID=g5905.t2.start1;Parent=g5905.t2;
JASKUP010000022.1_Trichopoda_pennipes_isolate_NS2899_ptg000022l,_whole_genome_shotgun_sequence	AUGUSTUS	CDS	1568386	1568412	0.84	+	0	ID=g5905.t2.CDS1;Parent=g5905.t2;
JASKUP010000022.1_Trichopoda_pennipes_isolate_NS2899_ptg000022l,_whole_genome_shotgun_sequence	AUGUSTUS	exon	1568386	1568412	.	+	.	ID=g5905.t2.exon1;Parent=g5905.t2;
JASKUP010000022.1_Trichopoda_pennipes_isolate_NS2899_ptg000022l,_whole_genome_shotgun_sequence	AUGUSTUS	intron	1568413	1568607	0.84	+	.	ID=g5905.t2.intron1;Parent=g5905.t2;
JASKUP010000022.1_Trichopoda_pennipes_isolate_NS2899_ptg000022l,_whole_genome_shotgun_sequence	AUGUSTUS	CDS	1568608	1568775	1	+	0	ID=g5905.t2.CDS2;Parent=g5905.t2;
JASKUP010000022.1_Trichopoda_pennipes_isolate_NS2899_ptg000022l,_whole_genome_shotgun_sequence	AUGUSTUS	exon	1568608	1568775	.	+	.	ID=g5905.t2.exon2;Parent=g5905.t2;
JASKUP010000022.1_Trichopoda_pennipes_isolate_NS2899_ptg000022l,_whole_genome_shotgun_sequence	AUGUSTUS	intron	1568776	1568831	1	+	.	ID=g5905.t2.intron2;Parent=g5905.t2;
JASKUP010000022.1_Trichopoda_pennipes_isolate_NS2899_ptg000022l,_whole_genome_shotgun_sequence	AUGUSTUS	CDS	1568832	1568978	1	+	0	ID=g5905.t2.CDS3;Parent=g5905.t2;
JASKUP010000022.1_Trichopoda_pennipes_isolate_NS2899_ptg000022l,_whole_genome_shotgun_sequence	AUGUSTUS	exon	1568832	1568978	.	+	.	ID=g5905.t2.exon3;Parent=g5905.t2;
JASKUP010000022.1_Trichopoda_pennipes_isolate_NS2899_ptg000022l,_whole_genome_shotgun_sequence	AUGUSTUS	stop_codon	1568976	1568978	.	+	0	ID=g5905.t2.stop1;Parent=g5905.t2;
JASKUP010000022.1_Trichopoda_pennipes_isolate_NS2899_ptg000022l,_whole_genome_shotgun_sequence	AUGUSTUS	gene	1569287	1569906	.	-	.	ID=g5906;
JASKUP010000022.1_Trichopoda_pennipes_isolate_NS2899_ptg000022l,_whole_genome_shotgun_sequence	AUGUSTUS	mRNA	1569287	1569906	1	-	.	ID=g5906.t1;Parent=g5906;
JASKUP010000022.1_Trichopoda_pennipes_isolate_NS2899_ptg000022l,_whole_genome_shotgun_sequence	AUGUSTUS	stop_codon	1569287	1569289	.	-	0	ID=g5906.t1.stop1;Parent=g5906.t1;
JASKUP010000022.1_Trichopoda_pennipes_isolate_NS2899_ptg000022l,_whole_genome_shotgun_sequence	AUGUSTUS	CDS	1569287	1569443	1	-	1	ID=g5906.t1.CDS1;Parent=g5906.t1;
JASKUP010000022.1_Trichopoda_pennipes_isolate_NS2899_ptg000022l,_whole_genome_shotgun_sequence	AUGUSTUS	exon	1569287	1569443	.	-	.	ID=g5906.t1.exon1;Parent=g5906.t1;
JASKUP010000022.1_Trichopoda_pennipes_isolate_NS2899_ptg000022l,_whole_genome_shotgun_sequence	AUGUSTUS	intron	1569444	1569496	1	-	.	ID=g5906.t1.intron1;Parent=g5906.t1;
JASKUP010000022.1_Trichopoda_pennipes_isolate_NS2899_ptg000022l,_whole_genome_shotgun_sequence	AUGUSTUS	CDS	1569497	1569594	1	-	0	ID=g5906.t1.CDS2;Parent=g5906.t1;
JASKUP010000022.1_Trichopoda_pennipes_isolate_NS2899_ptg000022l,_whole_genome_shotgun_sequence	AUGUSTUS	exon	1569497	1569594	.	-	.	ID=g5906.t1.exon2;Parent=g5906.t1;
JASKUP010000022.1_Trichopoda_pennipes_isolate_NS2899_ptg000022l,_whole_genome_shotgun_sequence	AUGUSTUS	intron	1569595	1569653	1	-	.	ID=g5906.t1.intron2;Parent=g5906.t1;
JASKUP010000022.1_Trichopoda_pennipes_isolate_NS2899_ptg000022l,_whole_genome_shotgun_sequence	AUGUSTUS	CDS	1569654	1569764	1	-	0	ID=g5906.t1.CDS3;Parent=g5906.t1;
JASKUP010000022.1_Trichopoda_pennipes_isolate_NS2899_ptg000022l,_whole_genome_shotgun_sequence	AUGUSTUS	exon	1569654	1569764	.	-	.	ID=g5906.t1.exon3;Parent=g5906.t1;
JASKUP010000022.1_Trichopoda_pennipes_isolate_NS2899_ptg000022l,_whole_genome_shotgun_sequence	AUGUSTUS	intron	1569765	1569819	1	-	.	ID=g5906.t1.intron3;Parent=g5906.t1;
JASKUP010000022.1_Trichopoda_pennipes_isolate_NS2899_ptg000022l,_whole_genome_shotgun_sequence	AUGUSTUS	CDS	1569820	1569906	1	-	0	ID=g5906.t1.CDS4;Parent=g5906.t1;
JASKUP010000022.1_Trichopoda_pennipes_isolate_NS2899_ptg000022l,_whole_genome_shotgun_sequence	AUGUSTUS	exon	1569820	1569906	.	-	.	ID=g5906.t1.exon4;Parent=g5906.t1;
JASKUP010000022.1_Trichopoda_pennipes_isolate_NS2899_ptg000022l,_whole_genome_shotgun_sequence	AUGUSTUS	start_codon	1569904	1569906	.	-	0	ID=g5906.t1.start1;Parent=g5906.t1;
JASKUP010000022.1_Trichopoda_pennipes_isolate_NS2899_ptg000022l,_whole_genome_shotgun_sequence	AUGUSTUS	gene	1570467	1573303	.	+	.	ID=g5907;
JASKUP010000022.1_Trichopoda_pennipes_isolate_NS2899_ptg000022l,_whole_genome_shotgun_sequence	AUGUSTUS	mRNA	1570467	1573303	1	+	.	ID=g5907.t1;Parent=g5907;
JASKUP010000022.1_Trichopoda_pennipes_isolate_NS2899_ptg000022l,_whole_genome_shotgun_sequence	AUGUSTUS	start_codon	1570467	1570469	.	+	0	ID=g5907.t1.start1;Parent=g5907.t1;
JASKUP010000022.1_Trichopoda_pennipes_isolate_NS2899_ptg000022l,_whole_genome_shotgun_sequence	AUGUSTUS	CDS	1570467	1570529	1	+	0	ID=g5907.t1.CDS1;Parent=g5907.t1;
JASKUP010000022.1_Trichopoda_pennipes_isolate_NS2899_ptg000022l,_whole_genome_shotgun_sequence	AUGUSTUS	exon	1570467	1570529	.	+	.	ID=g5907.t1.exon1;Parent=g5907.t1;
JASKUP010000022.1_Trichopoda_pennipes_isolate_NS2899_ptg000022l,_whole_genome_shotgun_sequence	AUGUSTUS	intron	1570530	1570591	1	+	.	ID=g5907.t1.intron1;Parent=g5907.t1;
JASKUP010000022.1_Trichopoda_pennipes_isolate_NS2899_ptg000022l,_whole_genome_shotgun_sequence	AUGUSTUS	CDS	1570592	1570753	1	+	0	ID=g5907.t1.CDS2;Parent=g5907.t1;
JASKUP010000022.1_Trichopoda_pennipes_isolate_NS2899_ptg000022l,_whole_genome_shotgun_sequence	AUGUSTUS	exon	1570592	1570753	.	+	.	ID=g5907.t1.exon2;Parent=g5907.t1;
JASKUP010000022.1_Trichopoda_pennipes_isolate_NS2899_ptg000022l,_whole_genome_shotgun_sequence	AUGUSTUS	intron	1570754	1570825	1	+	.	ID=g5907.t1.intron2;Parent=g5907.t1;
JASKUP010000022.1_Trichopoda_pennipes_isolate_NS2899_ptg000022l,_whole_genome_shotgun_sequence	AUGUSTUS	CDS	1570826	1570930	1	+	0	ID=g5907.t1.CDS3;Parent=g5907.t1;
JASKUP010000022.1_Trichopoda_pennipes_isolate_NS2899_ptg000022l,_whole_genome_shotgun_sequence	AUGUSTUS	exon	1570826	1570930	.	+	.	ID=g5907.t1.exon3;Parent=g5907.t1;
JASKUP010000022.1_Trichopoda_pennipes_isolate_NS2899_ptg000022l,_whole_genome_shotgun_sequence	AUGUSTUS	intron	1570931	1570986	1	+	.	ID=g5907.t1.intron3;Parent=g5907.t1;
JASKUP010000022.1_Trichopoda_pennipes_isolate_NS2899_ptg000022l,_whole_genome_shotgun_sequence	AUGUSTUS	CDS	1570987	1571177	1	+	0	ID=g5907.t1.CDS4;Parent=g5907.t1;
JASKUP010000022.1_Trichopoda_pennipes_isolate_NS2899_ptg000022l,_whole_genome_shotgun_sequence	AUGUSTUS	exon	1570987	1571177	.	+	.	ID=g5907.t1.exon4;Parent=g5907.t1;
JASKUP010000022.1_Trichopoda_pennipes_isolate_NS2899_ptg000022l,_whole_genome_shotgun_sequence	AUGUSTUS	intron	1571178	1571242	1	+	.	ID=g5907.t1.intron4;Parent=g5907.t1;
JASKUP010000022.1_Trichopoda_pennipes_isolate_NS2899_ptg000022l,_whole_genome_shotgun_sequence	AUGUSTUS	CDS	1571243	1571417	1	+	1	ID=g5907.t1.CDS5;Parent=g5907.t1;
JASKUP010000022.1_Trichopoda_pennipes_isolate_NS2899_ptg000022l,_whole_genome_shotgun_sequence	AUGUSTUS	exon	1571243	1571417	.	+	.	ID=g5907.t1.exon5;Parent=g5907.t1;
JASKUP010000022.1_Trichopoda_pennipes_isolate_NS2899_ptg000022l,_whole_genome_shotgun_sequence	AUGUSTUS	intron	1571418	1571472	1	+	.	ID=g5907.t1.intron5;Parent=g5907.t1;
JASKUP010000022.1_Trichopoda_pennipes_isolate_NS2899_ptg000022l,_whole_genome_shotgun_sequence	AUGUSTUS	CDS	1571473	1571655	1	+	0	ID=g5907.t1.CDS6;Parent=g5907.t1;
JASKUP010000022.1_Trichopoda_pennipes_isolate_NS2899_ptg000022l,_whole_genome_shotgun_sequence	AUGUSTUS	exon	1571473	1571655	.	+	.	ID=g5907.t1.exon6;Parent=g5907.t1;
JASKUP010000022.1_Trichopoda_pennipes_isolate_NS2899_ptg000022l,_whole_genome_shotgun_sequence	AUGUSTUS	intron	1571656	1571709	1	+	.	ID=g5907.t1.intron6;Parent=g5907.t1;
JASKUP010000022.1_Trichopoda_pennipes_isolate_NS2899_ptg000022l,_whole_genome_shotgun_sequence	AUGUSTUS	CDS	1571710	1571860	1	+	0	ID=g5907.t1.CDS7;Parent=g5907.t1;
JASKUP010000022.1_Trichopoda_pennipes_isolate_NS2899_ptg000022l,_whole_genome_shotgun_sequence	AUGUSTUS	exon	1571710	1571860	.	+	.	ID=g5907.t1.exon7;Parent=g5907.t1;
JASKUP010000022.1_Trichopoda_pennipes_isolate_NS2899_ptg000022l,_whole_genome_shotgun_sequence	AUGUSTUS	intron	1571861	1572840	1	+	.	ID=g5907.t1.intron7;Parent=g5907.t1;
JASKUP010000022.1_Trichopoda_pennipes_isolate_NS2899_ptg000022l,_whole_genome_shotgun_sequence	AUGUSTUS	CDS	1572841	1573015	1	+	2	ID=g5907.t1.CDS8;Parent=g5907.t1;
JASKUP010000022.1_Trichopoda_pennipes_isolate_NS2899_ptg000022l,_whole_genome_shotgun_sequence	AUGUSTUS	exon	1572841	1573015	.	+	.	ID=g5907.t1.exon8;Parent=g5907.t1;
JASKUP010000022.1_Trichopoda_pennipes_isolate_NS2899_ptg000022l,_whole_genome_shotgun_sequence	AUGUSTUS	intron	1573016	1573077	1	+	.	ID=g5907.t1.intron8;Parent=g5907.t1;
JASKUP010000022.1_Trichopoda_pennipes_isolate_NS2899_ptg000022l,_whole_genome_shotgun_sequence	AUGUSTUS	CDS	1573078	1573303	1	+	1	ID=g5907.t1.CDS9;Parent=g5907.t1;
JASKUP010000022.1_Trichopoda_pennipes_isolate_NS2899_ptg000022l,_whole_genome_shotgun_sequence	AUGUSTUS	exon	1573078	1573303	.	+	.	ID=g5907.t1.exon9;Parent=g5907.t1;
JASKUP010000022.1_Trichopoda_pennipes_isolate_NS2899_ptg000022l,_whole_genome_shotgun_sequence	AUGUSTUS	stop_codon	1573301	1573303	.	+	0	ID=g5907.t1.stop1;Parent=g5907.t1;
JASKUP010000022.1_Trichopoda_pennipes_isolate_NS2899_ptg000022l,_whole_genome_shotgun_sequence	AUGUSTUS	gene	1575277	1593697	.	-	.	ID=g5908;
JASKUP010000022.1_Trichopoda_pennipes_isolate_NS2899_ptg000022l,_whole_genome_shotgun_sequence	AUGUSTUS	mRNA	1575277	1593697	0.39	-	.	ID=g5908.t1;Parent=g5908;
JASKUP010000022.1_Trichopoda_pennipes_isolate_NS2899_ptg000022l,_whole_genome_shotgun_sequence	AUGUSTUS	stop_codon	1575277	1575279	.	-	0	ID=g5908.t1.stop1;Parent=g5908.t1;
JASKUP010000022.1_Trichopoda_pennipes_isolate_NS2899_ptg000022l,_whole_genome_shotgun_sequence	AUGUSTUS	CDS	1575277	1575429	1	-	0	ID=g5908.t1.CDS1;Parent=g5908.t1;
JASKUP010000022.1_Trichopoda_pennipes_isolate_NS2899_ptg000022l,_whole_genome_shotgun_sequence	AUGUSTUS	exon	1575277	1575429	.	-	.	ID=g5908.t1.exon1;Parent=g5908.t1;
JASKUP010000022.1_Trichopoda_pennipes_isolate_NS2899_ptg000022l,_whole_genome_shotgun_sequence	AUGUSTUS	intron	1575430	1577853	1	-	.	ID=g5908.t1.intron1;Parent=g5908.t1;
JASKUP010000022.1_Trichopoda_pennipes_isolate_NS2899_ptg000022l,_whole_genome_shotgun_sequence	AUGUSTUS	CDS	1577854	1578108	1	-	0	ID=g5908.t1.CDS2;Parent=g5908.t1;
JASKUP010000022.1_Trichopoda_pennipes_isolate_NS2899_ptg000022l,_whole_genome_shotgun_sequence	AUGUSTUS	exon	1577854	1578108	.	-	.	ID=g5908.t1.exon2;Parent=g5908.t1;
JASKUP010000022.1_Trichopoda_pennipes_isolate_NS2899_ptg000022l,_whole_genome_shotgun_sequence	AUGUSTUS	intron	1578109	1578179	1	-	.	ID=g5908.t1.intron2;Parent=g5908.t1;
JASKUP010000022.1_Trichopoda_pennipes_isolate_NS2899_ptg000022l,_whole_genome_shotgun_sequence	AUGUSTUS	CDS	1578180	1578466	1	-	2	ID=g5908.t1.CDS3;Parent=g5908.t1;
JASKUP010000022.1_Trichopoda_pennipes_isolate_NS2899_ptg000022l,_whole_genome_shotgun_sequence	AUGUSTUS	exon	1578180	1578466	.	-	.	ID=g5908.t1.exon3;Parent=g5908.t1;
JASKUP010000022.1_Trichopoda_pennipes_isolate_NS2899_ptg000022l,_whole_genome_shotgun_sequence	AUGUSTUS	intron	1578467	1579747	1	-	.	ID=g5908.t1.intron3;Parent=g5908.t1;
JASKUP010000022.1_Trichopoda_pennipes_isolate_NS2899_ptg000022l,_whole_genome_shotgun_sequence	AUGUSTUS	CDS	1579748	1579928	1	-	0	ID=g5908.t1.CDS4;Parent=g5908.t1;
JASKUP010000022.1_Trichopoda_pennipes_isolate_NS2899_ptg000022l,_whole_genome_shotgun_sequence	AUGUSTUS	exon	1579748	1579928	.	-	.	ID=g5908.t1.exon4;Parent=g5908.t1;
JASKUP010000022.1_Trichopoda_pennipes_isolate_NS2899_ptg000022l,_whole_genome_shotgun_sequence	AUGUSTUS	intron	1579929	1580022	1	-	.	ID=g5908.t1.intron4;Parent=g5908.t1;
JASKUP010000022.1_Trichopoda_pennipes_isolate_NS2899_ptg000022l,_whole_genome_shotgun_sequence	AUGUSTUS	CDS	1580023	1580088	1	-	0	ID=g5908.t1.CDS5;Parent=g5908.t1;
JASKUP010000022.1_Trichopoda_pennipes_isolate_NS2899_ptg000022l,_whole_genome_shotgun_sequence	AUGUSTUS	exon	1580023	1580088	.	-	.	ID=g5908.t1.exon5;Parent=g5908.t1;
JASKUP010000022.1_Trichopoda_pennipes_isolate_NS2899_ptg000022l,_whole_genome_shotgun_sequence	AUGUSTUS	intron	1580089	1580586	1	-	.	ID=g5908.t1.intron5;Parent=g5908.t1;
JASKUP010000022.1_Trichopoda_pennipes_isolate_NS2899_ptg000022l,_whole_genome_shotgun_sequence	AUGUSTUS	CDS	1580587	1580775	1	-	0	ID=g5908.t1.CDS6;Parent=g5908.t1;
JASKUP010000022.1_Trichopoda_pennipes_isolate_NS2899_ptg000022l,_whole_genome_shotgun_sequence	AUGUSTUS	exon	1580587	1580775	.	-	.	ID=g5908.t1.exon6;Parent=g5908.t1;
JASKUP010000022.1_Trichopoda_pennipes_isolate_NS2899_ptg000022l,_whole_genome_shotgun_sequence	AUGUSTUS	intron	1580776	1580845	1	-	.	ID=g5908.t1.intron6;Parent=g5908.t1;
JASKUP010000022.1_Trichopoda_pennipes_isolate_NS2899_ptg000022l,_whole_genome_shotgun_sequence	AUGUSTUS	CDS	1580846	1581019	1	-	0	ID=g5908.t1.CDS7;Parent=g5908.t1;
JASKUP010000022.1_Trichopoda_pennipes_isolate_NS2899_ptg000022l,_whole_genome_shotgun_sequence	AUGUSTUS	exon	1580846	1581019	.	-	.	ID=g5908.t1.exon7;Parent=g5908.t1;
JASKUP010000022.1_Trichopoda_pennipes_isolate_NS2899_ptg000022l,_whole_genome_shotgun_sequence	AUGUSTUS	intron	1581020	1587913	1	-	.	ID=g5908.t1.intron7;Parent=g5908.t1;
JASKUP010000022.1_Trichopoda_pennipes_isolate_NS2899_ptg000022l,_whole_genome_shotgun_sequence	AUGUSTUS	CDS	1587914	1588036	1	-	0	ID=g5908.t1.CDS8;Parent=g5908.t1;
JASKUP010000022.1_Trichopoda_pennipes_isolate_NS2899_ptg000022l,_whole_genome_shotgun_sequence	AUGUSTUS	exon	1587914	1588036	.	-	.	ID=g5908.t1.exon8;Parent=g5908.t1;
JASKUP010000022.1_Trichopoda_pennipes_isolate_NS2899_ptg000022l,_whole_genome_shotgun_sequence	AUGUSTUS	intron	1588037	1593634	0.39	-	.	ID=g5908.t1.intron8;Parent=g5908.t1;
JASKUP010000022.1_Trichopoda_pennipes_isolate_NS2899_ptg000022l,_whole_genome_shotgun_sequence	AUGUSTUS	CDS	1593635	1593697	0.39	-	0	ID=g5908.t1.CDS9;Parent=g5908.t1;
JASKUP010000022.1_Trichopoda_pennipes_isolate_NS2899_ptg000022l,_whole_genome_shotgun_sequence	AUGUSTUS	exon	1593635	1593697	.	-	.	ID=g5908.t1.exon9;Parent=g5908.t1;
JASKUP010000022.1_Trichopoda_pennipes_isolate_NS2899_ptg000022l,_whole_genome_shotgun_sequence	AUGUSTUS	start_codon	1593695	1593697	.	-	0	ID=g5908.t1.start1;Parent=g5908.t1;
JASKUP010000022.1_Trichopoda_pennipes_isolate_NS2899_ptg000022l,_whole_genome_shotgun_sequence	AUGUSTUS	mRNA	1575277	1593697	0.45	-	.	ID=g5908.t2;Parent=g5908;
JASKUP010000022.1_Trichopoda_pennipes_isolate_NS2899_ptg000022l,_whole_genome_shotgun_sequence	AUGUSTUS	stop_codon	1575277	1575279	.	-	0	ID=g5908.t2.stop1;Parent=g5908.t2;
JASKUP010000022.1_Trichopoda_pennipes_isolate_NS2899_ptg000022l,_whole_genome_shotgun_sequence	AUGUSTUS	CDS	1575277	1575429	1	-	0	ID=g5908.t2.CDS1;Parent=g5908.t2;
JASKUP010000022.1_Trichopoda_pennipes_isolate_NS2899_ptg000022l,_whole_genome_shotgun_sequence	AUGUSTUS	exon	1575277	1575429	.	-	.	ID=g5908.t2.exon1;Parent=g5908.t2;
JASKUP010000022.1_Trichopoda_pennipes_isolate_NS2899_ptg000022l,_whole_genome_shotgun_sequence	AUGUSTUS	intron	1575430	1577853	1	-	.	ID=g5908.t2.intron1;Parent=g5908.t2;
JASKUP010000022.1_Trichopoda_pennipes_isolate_NS2899_ptg000022l,_whole_genome_shotgun_sequence	AUGUSTUS	CDS	1577854	1578108	1	-	0	ID=g5908.t2.CDS2;Parent=g5908.t2;
JASKUP010000022.1_Trichopoda_pennipes_isolate_NS2899_ptg000022l,_whole_genome_shotgun_sequence	AUGUSTUS	exon	1577854	1578108	.	-	.	ID=g5908.t2.exon2;Parent=g5908.t2;
JASKUP010000022.1_Trichopoda_pennipes_isolate_NS2899_ptg000022l,_whole_genome_shotgun_sequence	AUGUSTUS	intron	1578109	1578179	1	-	.	ID=g5908.t2.intron2;Parent=g5908.t2;
JASKUP010000022.1_Trichopoda_pennipes_isolate_NS2899_ptg000022l,_whole_genome_shotgun_sequence	AUGUSTUS	CDS	1578180	1578457	1	-	2	ID=g5908.t2.CDS3;Parent=g5908.t2;
JASKUP010000022.1_Trichopoda_pennipes_isolate_NS2899_ptg000022l,_whole_genome_shotgun_sequence	AUGUSTUS	exon	1578180	1578457	.	-	.	ID=g5908.t2.exon3;Parent=g5908.t2;
JASKUP010000022.1_Trichopoda_pennipes_isolate_NS2899_ptg000022l,_whole_genome_shotgun_sequence	AUGUSTUS	intron	1578458	1579747	1	-	.	ID=g5908.t2.intron3;Parent=g5908.t2;
JASKUP010000022.1_Trichopoda_pennipes_isolate_NS2899_ptg000022l,_whole_genome_shotgun_sequence	AUGUSTUS	CDS	1579748	1579928	1	-	0	ID=g5908.t2.CDS4;Parent=g5908.t2;
JASKUP010000022.1_Trichopoda_pennipes_isolate_NS2899_ptg000022l,_whole_genome_shotgun_sequence	AUGUSTUS	exon	1579748	1579928	.	-	.	ID=g5908.t2.exon4;Parent=g5908.t2;
JASKUP010000022.1_Trichopoda_pennipes_isolate_NS2899_ptg000022l,_whole_genome_shotgun_sequence	AUGUSTUS	intron	1579929	1580022	1	-	.	ID=g5908.t2.intron4;Parent=g5908.t2;
JASKUP010000022.1_Trichopoda_pennipes_isolate_NS2899_ptg000022l,_whole_genome_shotgun_sequence	AUGUSTUS	CDS	1580023	1580088	1	-	0	ID=g5908.t2.CDS5;Parent=g5908.t2;
JASKUP010000022.1_Trichopoda_pennipes_isolate_NS2899_ptg000022l,_whole_genome_shotgun_sequence	AUGUSTUS	exon	1580023	1580088	.	-	.	ID=g5908.t2.exon5;Parent=g5908.t2;
JASKUP010000022.1_Trichopoda_pennipes_isolate_NS2899_ptg000022l,_whole_genome_shotgun_sequence	AUGUSTUS	intron	1580089	1580586	1	-	.	ID=g5908.t2.intron5;Parent=g5908.t2;
JASKUP010000022.1_Trichopoda_pennipes_isolate_NS2899_ptg000022l,_whole_genome_shotgun_sequence	AUGUSTUS	CDS	1580587	1580775	1	-	0	ID=g5908.t2.CDS6;Parent=g5908.t2;
JASKUP010000022.1_Trichopoda_pennipes_isolate_NS2899_ptg000022l,_whole_genome_shotgun_sequence	AUGUSTUS	exon	1580587	1580775	.	-	.	ID=g5908.t2.exon6;Parent=g5908.t2;
JASKUP010000022.1_Trichopoda_pennipes_isolate_NS2899_ptg000022l,_whole_genome_shotgun_sequence	AUGUSTUS	intron	1580776	1580845	1	-	.	ID=g5908.t2.intron6;Parent=g5908.t2;
JASKUP010000022.1_Trichopoda_pennipes_isolate_NS2899_ptg000022l,_whole_genome_shotgun_sequence	AUGUSTUS	CDS	1580846	1581019	1	-	0	ID=g5908.t2.CDS7;Parent=g5908.t2;
JASKUP010000022.1_Trichopoda_pennipes_isolate_NS2899_ptg000022l,_whole_genome_shotgun_sequence	AUGUSTUS	exon	1580846	1581019	.	-	.	ID=g5908.t2.exon7;Parent=g5908.t2;
JASKUP010000022.1_Trichopoda_pennipes_isolate_NS2899_ptg000022l,_whole_genome_shotgun_sequence	AUGUSTUS	intron	1581020	1587913	1	-	.	ID=g5908.t2.intron7;Parent=g5908.t2;
JASKUP010000022.1_Trichopoda_pennipes_isolate_NS2899_ptg000022l,_whole_genome_shotgun_sequence	AUGUSTUS	CDS	1587914	1588036	1	-	0	ID=g5908.t2.CDS8;Parent=g5908.t2;
JASKUP010000022.1_Trichopoda_pennipes_isolate_NS2899_ptg000022l,_whole_genome_shotgun_sequence	AUGUSTUS	exon	1587914	1588036	.	-	.	ID=g5908.t2.exon8;Parent=g5908.t2;
JASKUP010000022.1_Trichopoda_pennipes_isolate_NS2899_ptg000022l,_whole_genome_shotgun_sequence	AUGUSTUS	intron	1588037	1593634	0.45	-	.	ID=g5908.t2.intron8;Parent=g5908.t2;
JASKUP010000022.1_Trichopoda_pennipes_isolate_NS2899_ptg000022l,_whole_genome_shotgun_sequence	AUGUSTUS	CDS	1593635	1593697	0.45	-	0	ID=g5908.t2.CDS9;Parent=g5908.t2;
JASKUP010000022.1_Trichopoda_pennipes_isolate_NS2899_ptg000022l,_whole_genome_shotgun_sequence	AUGUSTUS	exon	1593635	1593697	.	-	.	ID=g5908.t2.exon9;Parent=g5908.t2;
JASKUP010000022.1_Trichopoda_pennipes_isolate_NS2899_ptg000022l,_whole_genome_shotgun_sequence	AUGUSTUS	start_codon	1593695	1593697	.	-	0	ID=g5908.t2.start1;Parent=g5908.t2;
JASKUP010000022.1_Trichopoda_pennipes_isolate_NS2899_ptg000022l,_whole_genome_shotgun_sequence	AUGUSTUS	gene	1601618	1601911	.	+	.	ID=g5909;
JASKUP010000022.1_Trichopoda_pennipes_isolate_NS2899_ptg000022l,_whole_genome_shotgun_sequence	AUGUSTUS	mRNA	1601618	1601911	1	+	.	ID=g5909.t1;Parent=g5909;
JASKUP010000022.1_Trichopoda_pennipes_isolate_NS2899_ptg000022l,_whole_genome_shotgun_sequence	AUGUSTUS	start_codon	1601618	1601620	.	+	0	ID=g5909.t1.start1;Parent=g5909.t1;
JASKUP010000022.1_Trichopoda_pennipes_isolate_NS2899_ptg000022l,_whole_genome_shotgun_sequence	AUGUSTUS	CDS	1601618	1601911	1	+	0	ID=g5909.t1.CDS1;Parent=g5909.t1;
JASKUP010000022.1_Trichopoda_pennipes_isolate_NS2899_ptg000022l,_whole_genome_shotgun_sequence	AUGUSTUS	exon	1601618	1601911	.	+	.	ID=g5909.t1.exon1;Parent=g5909.t1;
JASKUP010000022.1_Trichopoda_pennipes_isolate_NS2899_ptg000022l,_whole_genome_shotgun_sequence	AUGUSTUS	stop_codon	1601909	1601911	.	+	0	ID=g5909.t1.stop1;Parent=g5909.t1;
JASKUP010000022.1_Trichopoda_pennipes_isolate_NS2899_ptg000022l,_whole_genome_shotgun_sequence	AUGUSTUS	gene	1663629	1664162	.	-	.	ID=g5910;
JASKUP010000022.1_Trichopoda_pennipes_isolate_NS2899_ptg000022l,_whole_genome_shotgun_sequence	AUGUSTUS	mRNA	1663629	1664162	0.99	-	.	ID=g5910.t1;Parent=g5910;
JASKUP010000022.1_Trichopoda_pennipes_isolate_NS2899_ptg000022l,_whole_genome_shotgun_sequence	AUGUSTUS	stop_codon	1663629	1663631	.	-	0	ID=g5910.t1.stop1;Parent=g5910.t1;
JASKUP010000022.1_Trichopoda_pennipes_isolate_NS2899_ptg000022l,_whole_genome_shotgun_sequence	AUGUSTUS	CDS	1663629	1664162	0.99	-	0	ID=g5910.t1.CDS1;Parent=g5910.t1;
JASKUP010000022.1_Trichopoda_pennipes_isolate_NS2899_ptg000022l,_whole_genome_shotgun_sequence	AUGUSTUS	exon	1663629	1664162	.	-	.	ID=g5910.t1.exon1;Parent=g5910.t1;
JASKUP010000022.1_Trichopoda_pennipes_isolate_NS2899_ptg000022l,_whole_genome_shotgun_sequence	AUGUSTUS	start_codon	1664160	1664162	.	-	0	ID=g5910.t1.start1;Parent=g5910.t1;
JASKUP010000022.1_Trichopoda_pennipes_isolate_NS2899_ptg000022l,_whole_genome_shotgun_sequence	AUGUSTUS	gene	1699124	1704850	.	-	.	ID=g5911;
JASKUP010000022.1_Trichopoda_pennipes_isolate_NS2899_ptg000022l,_whole_genome_shotgun_sequence	AUGUSTUS	mRNA	1699124	1704850	1	-	.	ID=g5911.t1;Parent=g5911;
JASKUP010000022.1_Trichopoda_pennipes_isolate_NS2899_ptg000022l,_whole_genome_shotgun_sequence	AUGUSTUS	stop_codon	1699124	1699126	.	-	0	ID=g5911.t1.stop1;Parent=g5911.t1;
JASKUP010000022.1_Trichopoda_pennipes_isolate_NS2899_ptg000022l,_whole_genome_shotgun_sequence	AUGUSTUS	CDS	1699124	1701517	1	-	0	ID=g5911.t1.CDS1;Parent=g5911.t1;
JASKUP010000022.1_Trichopoda_pennipes_isolate_NS2899_ptg000022l,_whole_genome_shotgun_sequence	AUGUSTUS	exon	1699124	1701517	.	-	.	ID=g5911.t1.exon1;Parent=g5911.t1;
JASKUP010000022.1_Trichopoda_pennipes_isolate_NS2899_ptg000022l,_whole_genome_shotgun_sequence	AUGUSTUS	intron	1701518	1703500	1	-	.	ID=g5911.t1.intron1;Parent=g5911.t1;
JASKUP010000022.1_Trichopoda_pennipes_isolate_NS2899_ptg000022l,_whole_genome_shotgun_sequence	AUGUSTUS	CDS	1703501	1704850	1	-	0	ID=g5911.t1.CDS2;Parent=g5911.t1;
JASKUP010000022.1_Trichopoda_pennipes_isolate_NS2899_ptg000022l,_whole_genome_shotgun_sequence	AUGUSTUS	exon	1703501	1704850	.	-	.	ID=g5911.t1.exon2;Parent=g5911.t1;
JASKUP010000022.1_Trichopoda_pennipes_isolate_NS2899_ptg000022l,_whole_genome_shotgun_sequence	AUGUSTUS	start_codon	1704848	1704850	.	-	0	ID=g5911.t1.start1;Parent=g5911.t1;
JASKUP010000022.1_Trichopoda_pennipes_isolate_NS2899_ptg000022l,_whole_genome_shotgun_sequence	AUGUSTUS	gene	1706945	1709906	.	+	.	ID=g5912;
JASKUP010000022.1_Trichopoda_pennipes_isolate_NS2899_ptg000022l,_whole_genome_shotgun_sequence	AUGUSTUS	mRNA	1706945	1709906	1	+	.	ID=g5912.t1;Parent=g5912;
JASKUP010000022.1_Trichopoda_pennipes_isolate_NS2899_ptg000022l,_whole_genome_shotgun_sequence	AUGUSTUS	start_codon	1706945	1706947	.	+	0	ID=g5912.t1.start1;Parent=g5912.t1;
JASKUP010000022.1_Trichopoda_pennipes_isolate_NS2899_ptg000022l,_whole_genome_shotgun_sequence	AUGUSTUS	CDS	1706945	1707002	1	+	0	ID=g5912.t1.CDS1;Parent=g5912.t1;
JASKUP010000022.1_Trichopoda_pennipes_isolate_NS2899_ptg000022l,_whole_genome_shotgun_sequence	AUGUSTUS	exon	1706945	1707002	.	+	.	ID=g5912.t1.exon1;Parent=g5912.t1;
JASKUP010000022.1_Trichopoda_pennipes_isolate_NS2899_ptg000022l,_whole_genome_shotgun_sequence	AUGUSTUS	intron	1707003	1707070	1	+	.	ID=g5912.t1.intron1;Parent=g5912.t1;
JASKUP010000022.1_Trichopoda_pennipes_isolate_NS2899_ptg000022l,_whole_genome_shotgun_sequence	AUGUSTUS	CDS	1707071	1708652	1	+	2	ID=g5912.t1.CDS2;Parent=g5912.t1;
JASKUP010000022.1_Trichopoda_pennipes_isolate_NS2899_ptg000022l,_whole_genome_shotgun_sequence	AUGUSTUS	exon	1707071	1708652	.	+	.	ID=g5912.t1.exon2;Parent=g5912.t1;
JASKUP010000022.1_Trichopoda_pennipes_isolate_NS2899_ptg000022l,_whole_genome_shotgun_sequence	AUGUSTUS	intron	1708653	1708711	1	+	.	ID=g5912.t1.intron2;Parent=g5912.t1;
JASKUP010000022.1_Trichopoda_pennipes_isolate_NS2899_ptg000022l,_whole_genome_shotgun_sequence	AUGUSTUS	CDS	1708712	1709906	1	+	1	ID=g5912.t1.CDS3;Parent=g5912.t1;
JASKUP010000022.1_Trichopoda_pennipes_isolate_NS2899_ptg000022l,_whole_genome_shotgun_sequence	AUGUSTUS	exon	1708712	1709906	.	+	.	ID=g5912.t1.exon3;Parent=g5912.t1;
JASKUP010000022.1_Trichopoda_pennipes_isolate_NS2899_ptg000022l,_whole_genome_shotgun_sequence	AUGUSTUS	stop_codon	1709904	1709906	.	+	0	ID=g5912.t1.stop1;Parent=g5912.t1;
JASKUP010000022.1_Trichopoda_pennipes_isolate_NS2899_ptg000022l,_whole_genome_shotgun_sequence	AUGUSTUS	gene	1746663	1753297	.	+	.	ID=g5913;
JASKUP010000022.1_Trichopoda_pennipes_isolate_NS2899_ptg000022l,_whole_genome_shotgun_sequence	AUGUSTUS	mRNA	1746663	1753297	0.84	+	.	ID=g5913.t1;Parent=g5913;
JASKUP010000022.1_Trichopoda_pennipes_isolate_NS2899_ptg000022l,_whole_genome_shotgun_sequence	AUGUSTUS	start_codon	1746663	1746665	.	+	0	ID=g5913.t1.start1;Parent=g5913.t1;
JASKUP010000022.1_Trichopoda_pennipes_isolate_NS2899_ptg000022l,_whole_genome_shotgun_sequence	AUGUSTUS	CDS	1746663	1746767	0.84	+	0	ID=g5913.t1.CDS1;Parent=g5913.t1;
JASKUP010000022.1_Trichopoda_pennipes_isolate_NS2899_ptg000022l,_whole_genome_shotgun_sequence	AUGUSTUS	exon	1746663	1746767	.	+	.	ID=g5913.t1.exon1;Parent=g5913.t1;
JASKUP010000022.1_Trichopoda_pennipes_isolate_NS2899_ptg000022l,_whole_genome_shotgun_sequence	AUGUSTUS	intron	1746768	1746830	0.84	+	.	ID=g5913.t1.intron1;Parent=g5913.t1;
JASKUP010000022.1_Trichopoda_pennipes_isolate_NS2899_ptg000022l,_whole_genome_shotgun_sequence	AUGUSTUS	CDS	1746831	1747655	1	+	0	ID=g5913.t1.CDS2;Parent=g5913.t1;
JASKUP010000022.1_Trichopoda_pennipes_isolate_NS2899_ptg000022l,_whole_genome_shotgun_sequence	AUGUSTUS	exon	1746831	1747655	.	+	.	ID=g5913.t1.exon2;Parent=g5913.t1;
JASKUP010000022.1_Trichopoda_pennipes_isolate_NS2899_ptg000022l,_whole_genome_shotgun_sequence	AUGUSTUS	intron	1747656	1750377	1	+	.	ID=g5913.t1.intron2;Parent=g5913.t1;
JASKUP010000022.1_Trichopoda_pennipes_isolate_NS2899_ptg000022l,_whole_genome_shotgun_sequence	AUGUSTUS	CDS	1750378	1750479	1	+	0	ID=g5913.t1.CDS3;Parent=g5913.t1;
JASKUP010000022.1_Trichopoda_pennipes_isolate_NS2899_ptg000022l,_whole_genome_shotgun_sequence	AUGUSTUS	exon	1750378	1750479	.	+	.	ID=g5913.t1.exon3;Parent=g5913.t1;
JASKUP010000022.1_Trichopoda_pennipes_isolate_NS2899_ptg000022l,_whole_genome_shotgun_sequence	AUGUSTUS	intron	1750480	1750543	1	+	.	ID=g5913.t1.intron3;Parent=g5913.t1;
JASKUP010000022.1_Trichopoda_pennipes_isolate_NS2899_ptg000022l,_whole_genome_shotgun_sequence	AUGUSTUS	CDS	1750544	1751323	1	+	0	ID=g5913.t1.CDS4;Parent=g5913.t1;
JASKUP010000022.1_Trichopoda_pennipes_isolate_NS2899_ptg000022l,_whole_genome_shotgun_sequence	AUGUSTUS	exon	1750544	1751323	.	+	.	ID=g5913.t1.exon4;Parent=g5913.t1;
JASKUP010000022.1_Trichopoda_pennipes_isolate_NS2899_ptg000022l,_whole_genome_shotgun_sequence	AUGUSTUS	intron	1751324	1751854	1	+	.	ID=g5913.t1.intron4;Parent=g5913.t1;
JASKUP010000022.1_Trichopoda_pennipes_isolate_NS2899_ptg000022l,_whole_genome_shotgun_sequence	AUGUSTUS	CDS	1751855	1752007	1	+	0	ID=g5913.t1.CDS5;Parent=g5913.t1;
JASKUP010000022.1_Trichopoda_pennipes_isolate_NS2899_ptg000022l,_whole_genome_shotgun_sequence	AUGUSTUS	exon	1751855	1752007	.	+	.	ID=g5913.t1.exon5;Parent=g5913.t1;
JASKUP010000022.1_Trichopoda_pennipes_isolate_NS2899_ptg000022l,_whole_genome_shotgun_sequence	AUGUSTUS	intron	1752008	1752063	1	+	.	ID=g5913.t1.intron5;Parent=g5913.t1;
JASKUP010000022.1_Trichopoda_pennipes_isolate_NS2899_ptg000022l,_whole_genome_shotgun_sequence	AUGUSTUS	CDS	1752064	1752213	1	+	0	ID=g5913.t1.CDS6;Parent=g5913.t1;
JASKUP010000022.1_Trichopoda_pennipes_isolate_NS2899_ptg000022l,_whole_genome_shotgun_sequence	AUGUSTUS	exon	1752064	1752213	.	+	.	ID=g5913.t1.exon6;Parent=g5913.t1;
JASKUP010000022.1_Trichopoda_pennipes_isolate_NS2899_ptg000022l,_whole_genome_shotgun_sequence	AUGUSTUS	intron	1752214	1752265	1	+	.	ID=g5913.t1.intron6;Parent=g5913.t1;
JASKUP010000022.1_Trichopoda_pennipes_isolate_NS2899_ptg000022l,_whole_genome_shotgun_sequence	AUGUSTUS	CDS	1752266	1753297	1	+	0	ID=g5913.t1.CDS7;Parent=g5913.t1;
JASKUP010000022.1_Trichopoda_pennipes_isolate_NS2899_ptg000022l,_whole_genome_shotgun_sequence	AUGUSTUS	exon	1752266	1753297	.	+	.	ID=g5913.t1.exon7;Parent=g5913.t1;
JASKUP010000022.1_Trichopoda_pennipes_isolate_NS2899_ptg000022l,_whole_genome_shotgun_sequence	AUGUSTUS	stop_codon	1753295	1753297	.	+	0	ID=g5913.t1.stop1;Parent=g5913.t1;
JASKUP010000022.1_Trichopoda_pennipes_isolate_NS2899_ptg000022l,_whole_genome_shotgun_sequence	AUGUSTUS	gene	1806996	1807824	.	-	.	ID=g5914;
JASKUP010000022.1_Trichopoda_pennipes_isolate_NS2899_ptg000022l,_whole_genome_shotgun_sequence	AUGUSTUS	mRNA	1806996	1807824	0.99	-	.	ID=g5914.t1;Parent=g5914;
JASKUP010000022.1_Trichopoda_pennipes_isolate_NS2899_ptg000022l,_whole_genome_shotgun_sequence	AUGUSTUS	stop_codon	1806996	1806998	.	-	0	ID=g5914.t1.stop1;Parent=g5914.t1;
JASKUP010000022.1_Trichopoda_pennipes_isolate_NS2899_ptg000022l,_whole_genome_shotgun_sequence	AUGUSTUS	CDS	1806996	1807579	0.99	-	2	ID=g5914.t1.CDS1;Parent=g5914.t1;
JASKUP010000022.1_Trichopoda_pennipes_isolate_NS2899_ptg000022l,_whole_genome_shotgun_sequence	AUGUSTUS	exon	1806996	1807579	.	-	.	ID=g5914.t1.exon1;Parent=g5914.t1;
JASKUP010000022.1_Trichopoda_pennipes_isolate_NS2899_ptg000022l,_whole_genome_shotgun_sequence	AUGUSTUS	intron	1807580	1807742	0.99	-	.	ID=g5914.t1.intron1;Parent=g5914.t1;
JASKUP010000022.1_Trichopoda_pennipes_isolate_NS2899_ptg000022l,_whole_genome_shotgun_sequence	AUGUSTUS	CDS	1807743	1807824	0.99	-	0	ID=g5914.t1.CDS2;Parent=g5914.t1;
JASKUP010000022.1_Trichopoda_pennipes_isolate_NS2899_ptg000022l,_whole_genome_shotgun_sequence	AUGUSTUS	exon	1807743	1807824	.	-	.	ID=g5914.t1.exon2;Parent=g5914.t1;
JASKUP010000022.1_Trichopoda_pennipes_isolate_NS2899_ptg000022l,_whole_genome_shotgun_sequence	AUGUSTUS	start_codon	1807822	1807824	.	-	0	ID=g5914.t1.start1;Parent=g5914.t1;
JASKUP010000022.1_Trichopoda_pennipes_isolate_NS2899_ptg000022l,_whole_genome_shotgun_sequence	AUGUSTUS	gene	1854195	1879638	.	+	.	ID=g5915;
JASKUP010000022.1_Trichopoda_pennipes_isolate_NS2899_ptg000022l,_whole_genome_shotgun_sequence	AUGUSTUS	mRNA	1854195	1879638	0.68	+	.	ID=g5915.t1;Parent=g5915;
JASKUP010000022.1_Trichopoda_pennipes_isolate_NS2899_ptg000022l,_whole_genome_shotgun_sequence	AUGUSTUS	start_codon	1854195	1854197	.	+	0	ID=g5915.t1.start1;Parent=g5915.t1;
JASKUP010000022.1_Trichopoda_pennipes_isolate_NS2899_ptg000022l,_whole_genome_shotgun_sequence	AUGUSTUS	CDS	1854195	1855052	1	+	0	ID=g5915.t1.CDS1;Parent=g5915.t1;
JASKUP010000022.1_Trichopoda_pennipes_isolate_NS2899_ptg000022l,_whole_genome_shotgun_sequence	AUGUSTUS	exon	1854195	1855052	.	+	.	ID=g5915.t1.exon1;Parent=g5915.t1;
JASKUP010000022.1_Trichopoda_pennipes_isolate_NS2899_ptg000022l,_whole_genome_shotgun_sequence	AUGUSTUS	intron	1855053	1855123	1	+	.	ID=g5915.t1.intron1;Parent=g5915.t1;
JASKUP010000022.1_Trichopoda_pennipes_isolate_NS2899_ptg000022l,_whole_genome_shotgun_sequence	AUGUSTUS	CDS	1855124	1855253	1	+	0	ID=g5915.t1.CDS2;Parent=g5915.t1;
JASKUP010000022.1_Trichopoda_pennipes_isolate_NS2899_ptg000022l,_whole_genome_shotgun_sequence	AUGUSTUS	exon	1855124	1855253	.	+	.	ID=g5915.t1.exon2;Parent=g5915.t1;
JASKUP010000022.1_Trichopoda_pennipes_isolate_NS2899_ptg000022l,_whole_genome_shotgun_sequence	AUGUSTUS	intron	1855254	1860304	1	+	.	ID=g5915.t1.intron2;Parent=g5915.t1;
JASKUP010000022.1_Trichopoda_pennipes_isolate_NS2899_ptg000022l,_whole_genome_shotgun_sequence	AUGUSTUS	CDS	1860305	1860435	1	+	2	ID=g5915.t1.CDS3;Parent=g5915.t1;
JASKUP010000022.1_Trichopoda_pennipes_isolate_NS2899_ptg000022l,_whole_genome_shotgun_sequence	AUGUSTUS	exon	1860305	1860435	.	+	.	ID=g5915.t1.exon3;Parent=g5915.t1;
JASKUP010000022.1_Trichopoda_pennipes_isolate_NS2899_ptg000022l,_whole_genome_shotgun_sequence	AUGUSTUS	intron	1860436	1864391	1	+	.	ID=g5915.t1.intron3;Parent=g5915.t1;
JASKUP010000022.1_Trichopoda_pennipes_isolate_NS2899_ptg000022l,_whole_genome_shotgun_sequence	AUGUSTUS	CDS	1864392	1864690	1	+	0	ID=g5915.t1.CDS4;Parent=g5915.t1;
JASKUP010000022.1_Trichopoda_pennipes_isolate_NS2899_ptg000022l,_whole_genome_shotgun_sequence	AUGUSTUS	exon	1864392	1864690	.	+	.	ID=g5915.t1.exon4;Parent=g5915.t1;
JASKUP010000022.1_Trichopoda_pennipes_isolate_NS2899_ptg000022l,_whole_genome_shotgun_sequence	AUGUSTUS	intron	1864691	1866146	1	+	.	ID=g5915.t1.intron4;Parent=g5915.t1;
JASKUP010000022.1_Trichopoda_pennipes_isolate_NS2899_ptg000022l,_whole_genome_shotgun_sequence	AUGUSTUS	CDS	1866147	1866467	1	+	1	ID=g5915.t1.CDS5;Parent=g5915.t1;
JASKUP010000022.1_Trichopoda_pennipes_isolate_NS2899_ptg000022l,_whole_genome_shotgun_sequence	AUGUSTUS	exon	1866147	1866467	.	+	.	ID=g5915.t1.exon5;Parent=g5915.t1;
JASKUP010000022.1_Trichopoda_pennipes_isolate_NS2899_ptg000022l,_whole_genome_shotgun_sequence	AUGUSTUS	intron	1866468	1866522	1	+	.	ID=g5915.t1.intron5;Parent=g5915.t1;
JASKUP010000022.1_Trichopoda_pennipes_isolate_NS2899_ptg000022l,_whole_genome_shotgun_sequence	AUGUSTUS	CDS	1866523	1866694	1	+	1	ID=g5915.t1.CDS6;Parent=g5915.t1;
JASKUP010000022.1_Trichopoda_pennipes_isolate_NS2899_ptg000022l,_whole_genome_shotgun_sequence	AUGUSTUS	exon	1866523	1866694	.	+	.	ID=g5915.t1.exon6;Parent=g5915.t1;
JASKUP010000022.1_Trichopoda_pennipes_isolate_NS2899_ptg000022l,_whole_genome_shotgun_sequence	AUGUSTUS	intron	1866695	1866767	1	+	.	ID=g5915.t1.intron6;Parent=g5915.t1;
JASKUP010000022.1_Trichopoda_pennipes_isolate_NS2899_ptg000022l,_whole_genome_shotgun_sequence	AUGUSTUS	CDS	1866768	1866878	1	+	0	ID=g5915.t1.CDS7;Parent=g5915.t1;
JASKUP010000022.1_Trichopoda_pennipes_isolate_NS2899_ptg000022l,_whole_genome_shotgun_sequence	AUGUSTUS	exon	1866768	1866878	.	+	.	ID=g5915.t1.exon7;Parent=g5915.t1;
JASKUP010000022.1_Trichopoda_pennipes_isolate_NS2899_ptg000022l,_whole_genome_shotgun_sequence	AUGUSTUS	intron	1866879	1866962	1	+	.	ID=g5915.t1.intron7;Parent=g5915.t1;
JASKUP010000022.1_Trichopoda_pennipes_isolate_NS2899_ptg000022l,_whole_genome_shotgun_sequence	AUGUSTUS	CDS	1866963	1866992	1	+	0	ID=g5915.t1.CDS8;Parent=g5915.t1;
JASKUP010000022.1_Trichopoda_pennipes_isolate_NS2899_ptg000022l,_whole_genome_shotgun_sequence	AUGUSTUS	exon	1866963	1866992	.	+	.	ID=g5915.t1.exon8;Parent=g5915.t1;
JASKUP010000022.1_Trichopoda_pennipes_isolate_NS2899_ptg000022l,_whole_genome_shotgun_sequence	AUGUSTUS	intron	1866993	1875292	1	+	.	ID=g5915.t1.intron8;Parent=g5915.t1;
JASKUP010000022.1_Trichopoda_pennipes_isolate_NS2899_ptg000022l,_whole_genome_shotgun_sequence	AUGUSTUS	CDS	1875293	1875387	1	+	0	ID=g5915.t1.CDS9;Parent=g5915.t1;
JASKUP010000022.1_Trichopoda_pennipes_isolate_NS2899_ptg000022l,_whole_genome_shotgun_sequence	AUGUSTUS	exon	1875293	1875387	.	+	.	ID=g5915.t1.exon9;Parent=g5915.t1;
JASKUP010000022.1_Trichopoda_pennipes_isolate_NS2899_ptg000022l,_whole_genome_shotgun_sequence	AUGUSTUS	intron	1875388	1875576	1	+	.	ID=g5915.t1.intron9;Parent=g5915.t1;
JASKUP010000022.1_Trichopoda_pennipes_isolate_NS2899_ptg000022l,_whole_genome_shotgun_sequence	AUGUSTUS	CDS	1875577	1875985	1	+	1	ID=g5915.t1.CDS10;Parent=g5915.t1;
JASKUP010000022.1_Trichopoda_pennipes_isolate_NS2899_ptg000022l,_whole_genome_shotgun_sequence	AUGUSTUS	exon	1875577	1875985	.	+	.	ID=g5915.t1.exon10;Parent=g5915.t1;
JASKUP010000022.1_Trichopoda_pennipes_isolate_NS2899_ptg000022l,_whole_genome_shotgun_sequence	AUGUSTUS	intron	1875986	1879518	1	+	.	ID=g5915.t1.intron10;Parent=g5915.t1;
JASKUP010000022.1_Trichopoda_pennipes_isolate_NS2899_ptg000022l,_whole_genome_shotgun_sequence	AUGUSTUS	CDS	1879519	1879638	0.68	+	0	ID=g5915.t1.CDS11;Parent=g5915.t1;
JASKUP010000022.1_Trichopoda_pennipes_isolate_NS2899_ptg000022l,_whole_genome_shotgun_sequence	AUGUSTUS	exon	1879519	1879638	.	+	.	ID=g5915.t1.exon11;Parent=g5915.t1;
JASKUP010000022.1_Trichopoda_pennipes_isolate_NS2899_ptg000022l,_whole_genome_shotgun_sequence	AUGUSTUS	stop_codon	1879636	1879638	.	+	0	ID=g5915.t1.stop1;Parent=g5915.t1;
JASKUP010000022.1_Trichopoda_pennipes_isolate_NS2899_ptg000022l,_whole_genome_shotgun_sequence	AUGUSTUS	gene	1882116	1882343	.	-	.	ID=g5916;
JASKUP010000022.1_Trichopoda_pennipes_isolate_NS2899_ptg000022l,_whole_genome_shotgun_sequence	AUGUSTUS	mRNA	1882116	1882343	1	-	.	ID=g5916.t1;Parent=g5916;
JASKUP010000022.1_Trichopoda_pennipes_isolate_NS2899_ptg000022l,_whole_genome_shotgun_sequence	AUGUSTUS	stop_codon	1882116	1882118	.	-	0	ID=g5916.t1.stop1;Parent=g5916.t1;
JASKUP010000022.1_Trichopoda_pennipes_isolate_NS2899_ptg000022l,_whole_genome_shotgun_sequence	AUGUSTUS	CDS	1882116	1882343	1	-	0	ID=g5916.t1.CDS1;Parent=g5916.t1;
JASKUP010000022.1_Trichopoda_pennipes_isolate_NS2899_ptg000022l,_whole_genome_shotgun_sequence	AUGUSTUS	exon	1882116	1882343	.	-	.	ID=g5916.t1.exon1;Parent=g5916.t1;
JASKUP010000022.1_Trichopoda_pennipes_isolate_NS2899_ptg000022l,_whole_genome_shotgun_sequence	AUGUSTUS	start_codon	1882341	1882343	.	-	0	ID=g5916.t1.start1;Parent=g5916.t1;
JASKUP010000022.1_Trichopoda_pennipes_isolate_NS2899_ptg000022l,_whole_genome_shotgun_sequence	AUGUSTUS	gene	1940859	1946175	.	+	.	ID=g5917;
JASKUP010000022.1_Trichopoda_pennipes_isolate_NS2899_ptg000022l,_whole_genome_shotgun_sequence	AUGUSTUS	mRNA	1940859	1946175	1	+	.	ID=g5917.t1;Parent=g5917;
JASKUP010000022.1_Trichopoda_pennipes_isolate_NS2899_ptg000022l,_whole_genome_shotgun_sequence	AUGUSTUS	start_codon	1940859	1940861	.	+	0	ID=g5917.t1.start1;Parent=g5917.t1;
JASKUP010000022.1_Trichopoda_pennipes_isolate_NS2899_ptg000022l,_whole_genome_shotgun_sequence	AUGUSTUS	CDS	1940859	1940912	1	+	0	ID=g5917.t1.CDS1;Parent=g5917.t1;
JASKUP010000022.1_Trichopoda_pennipes_isolate_NS2899_ptg000022l,_whole_genome_shotgun_sequence	AUGUSTUS	exon	1940859	1940912	.	+	.	ID=g5917.t1.exon1;Parent=g5917.t1;
JASKUP010000022.1_Trichopoda_pennipes_isolate_NS2899_ptg000022l,_whole_genome_shotgun_sequence	AUGUSTUS	intron	1940913	1945608	1	+	.	ID=g5917.t1.intron1;Parent=g5917.t1;
JASKUP010000022.1_Trichopoda_pennipes_isolate_NS2899_ptg000022l,_whole_genome_shotgun_sequence	AUGUSTUS	CDS	1945609	1945812	1	+	0	ID=g5917.t1.CDS2;Parent=g5917.t1;
JASKUP010000022.1_Trichopoda_pennipes_isolate_NS2899_ptg000022l,_whole_genome_shotgun_sequence	AUGUSTUS	exon	1945609	1945812	.	+	.	ID=g5917.t1.exon2;Parent=g5917.t1;
JASKUP010000022.1_Trichopoda_pennipes_isolate_NS2899_ptg000022l,_whole_genome_shotgun_sequence	AUGUSTUS	intron	1945813	1945886	1	+	.	ID=g5917.t1.intron2;Parent=g5917.t1;
JASKUP010000022.1_Trichopoda_pennipes_isolate_NS2899_ptg000022l,_whole_genome_shotgun_sequence	AUGUSTUS	CDS	1945887	1945979	1	+	0	ID=g5917.t1.CDS3;Parent=g5917.t1;
JASKUP010000022.1_Trichopoda_pennipes_isolate_NS2899_ptg000022l,_whole_genome_shotgun_sequence	AUGUSTUS	exon	1945887	1945979	.	+	.	ID=g5917.t1.exon3;Parent=g5917.t1;
JASKUP010000022.1_Trichopoda_pennipes_isolate_NS2899_ptg000022l,_whole_genome_shotgun_sequence	AUGUSTUS	intron	1945980	1946046	1	+	.	ID=g5917.t1.intron3;Parent=g5917.t1;
JASKUP010000022.1_Trichopoda_pennipes_isolate_NS2899_ptg000022l,_whole_genome_shotgun_sequence	AUGUSTUS	CDS	1946047	1946175	1	+	0	ID=g5917.t1.CDS4;Parent=g5917.t1;
JASKUP010000022.1_Trichopoda_pennipes_isolate_NS2899_ptg000022l,_whole_genome_shotgun_sequence	AUGUSTUS	exon	1946047	1946175	.	+	.	ID=g5917.t1.exon4;Parent=g5917.t1;
JASKUP010000022.1_Trichopoda_pennipes_isolate_NS2899_ptg000022l,_whole_genome_shotgun_sequence	AUGUSTUS	stop_codon	1946173	1946175	.	+	0	ID=g5917.t1.stop1;Parent=g5917.t1;
JASKUP010000022.1_Trichopoda_pennipes_isolate_NS2899_ptg000022l,_whole_genome_shotgun_sequence	AUGUSTUS	gene	1946275	1946790	.	+	.	ID=g5918;
JASKUP010000022.1_Trichopoda_pennipes_isolate_NS2899_ptg000022l,_whole_genome_shotgun_sequence	AUGUSTUS	mRNA	1946275	1946790	1	+	.	ID=g5918.t1;Parent=g5918;
JASKUP010000022.1_Trichopoda_pennipes_isolate_NS2899_ptg000022l,_whole_genome_shotgun_sequence	AUGUSTUS	start_codon	1946275	1946277	.	+	0	ID=g5918.t1.start1;Parent=g5918.t1;
JASKUP010000022.1_Trichopoda_pennipes_isolate_NS2899_ptg000022l,_whole_genome_shotgun_sequence	AUGUSTUS	CDS	1946275	1946790	1	+	0	ID=g5918.t1.CDS1;Parent=g5918.t1;
JASKUP010000022.1_Trichopoda_pennipes_isolate_NS2899_ptg000022l,_whole_genome_shotgun_sequence	AUGUSTUS	exon	1946275	1946790	.	+	.	ID=g5918.t1.exon1;Parent=g5918.t1;
JASKUP010000022.1_Trichopoda_pennipes_isolate_NS2899_ptg000022l,_whole_genome_shotgun_sequence	AUGUSTUS	stop_codon	1946788	1946790	.	+	0	ID=g5918.t1.stop1;Parent=g5918.t1;
JASKUP010000022.1_Trichopoda_pennipes_isolate_NS2899_ptg000022l,_whole_genome_shotgun_sequence	AUGUSTUS	gene	1965809	1970746	.	+	.	ID=g5919;
JASKUP010000022.1_Trichopoda_pennipes_isolate_NS2899_ptg000022l,_whole_genome_shotgun_sequence	AUGUSTUS	mRNA	1965809	1970746	1	+	.	ID=g5919.t1;Parent=g5919;
JASKUP010000022.1_Trichopoda_pennipes_isolate_NS2899_ptg000022l,_whole_genome_shotgun_sequence	AUGUSTUS	start_codon	1965809	1965811	.	+	0	ID=g5919.t1.start1;Parent=g5919.t1;
JASKUP010000022.1_Trichopoda_pennipes_isolate_NS2899_ptg000022l,_whole_genome_shotgun_sequence	AUGUSTUS	CDS	1965809	1966139	1	+	0	ID=g5919.t1.CDS1;Parent=g5919.t1;
JASKUP010000022.1_Trichopoda_pennipes_isolate_NS2899_ptg000022l,_whole_genome_shotgun_sequence	AUGUSTUS	exon	1965809	1966139	.	+	.	ID=g5919.t1.exon1;Parent=g5919.t1;
JASKUP010000022.1_Trichopoda_pennipes_isolate_NS2899_ptg000022l,_whole_genome_shotgun_sequence	AUGUSTUS	intron	1966140	1970495	1	+	.	ID=g5919.t1.intron1;Parent=g5919.t1;
JASKUP010000022.1_Trichopoda_pennipes_isolate_NS2899_ptg000022l,_whole_genome_shotgun_sequence	AUGUSTUS	CDS	1970496	1970746	1	+	2	ID=g5919.t1.CDS2;Parent=g5919.t1;
JASKUP010000022.1_Trichopoda_pennipes_isolate_NS2899_ptg000022l,_whole_genome_shotgun_sequence	AUGUSTUS	exon	1970496	1970746	.	+	.	ID=g5919.t1.exon2;Parent=g5919.t1;
JASKUP010000022.1_Trichopoda_pennipes_isolate_NS2899_ptg000022l,_whole_genome_shotgun_sequence	AUGUSTUS	stop_codon	1970744	1970746	.	+	0	ID=g5919.t1.stop1;Parent=g5919.t1;
JASKUP010000022.1_Trichopoda_pennipes_isolate_NS2899_ptg000022l,_whole_genome_shotgun_sequence	AUGUSTUS	gene	2023093	2050764	.	+	.	ID=g5920;
JASKUP010000022.1_Trichopoda_pennipes_isolate_NS2899_ptg000022l,_whole_genome_shotgun_sequence	AUGUSTUS	mRNA	2023093	2050764	0.99	+	.	ID=g5920.t1;Parent=g5920;
JASKUP010000022.1_Trichopoda_pennipes_isolate_NS2899_ptg000022l,_whole_genome_shotgun_sequence	AUGUSTUS	start_codon	2023093	2023095	.	+	0	ID=g5920.t1.start1;Parent=g5920.t1;
JASKUP010000022.1_Trichopoda_pennipes_isolate_NS2899_ptg000022l,_whole_genome_shotgun_sequence	AUGUSTUS	CDS	2023093	2023264	1	+	0	ID=g5920.t1.CDS1;Parent=g5920.t1;
JASKUP010000022.1_Trichopoda_pennipes_isolate_NS2899_ptg000022l,_whole_genome_shotgun_sequence	AUGUSTUS	exon	2023093	2023264	.	+	.	ID=g5920.t1.exon1;Parent=g5920.t1;
JASKUP010000022.1_Trichopoda_pennipes_isolate_NS2899_ptg000022l,_whole_genome_shotgun_sequence	AUGUSTUS	intron	2023265	2026811	1	+	.	ID=g5920.t1.intron1;Parent=g5920.t1;
JASKUP010000022.1_Trichopoda_pennipes_isolate_NS2899_ptg000022l,_whole_genome_shotgun_sequence	AUGUSTUS	CDS	2026812	2027857	1	+	2	ID=g5920.t1.CDS2;Parent=g5920.t1;
JASKUP010000022.1_Trichopoda_pennipes_isolate_NS2899_ptg000022l,_whole_genome_shotgun_sequence	AUGUSTUS	exon	2026812	2027857	.	+	.	ID=g5920.t1.exon2;Parent=g5920.t1;
JASKUP010000022.1_Trichopoda_pennipes_isolate_NS2899_ptg000022l,_whole_genome_shotgun_sequence	AUGUSTUS	intron	2027858	2040526	1	+	.	ID=g5920.t1.intron2;Parent=g5920.t1;
JASKUP010000022.1_Trichopoda_pennipes_isolate_NS2899_ptg000022l,_whole_genome_shotgun_sequence	AUGUSTUS	CDS	2040527	2040677	1	+	0	ID=g5920.t1.CDS3;Parent=g5920.t1;
JASKUP010000022.1_Trichopoda_pennipes_isolate_NS2899_ptg000022l,_whole_genome_shotgun_sequence	AUGUSTUS	exon	2040527	2040677	.	+	.	ID=g5920.t1.exon3;Parent=g5920.t1;
JASKUP010000022.1_Trichopoda_pennipes_isolate_NS2899_ptg000022l,_whole_genome_shotgun_sequence	AUGUSTUS	intron	2040678	2050516	1	+	.	ID=g5920.t1.intron3;Parent=g5920.t1;
JASKUP010000022.1_Trichopoda_pennipes_isolate_NS2899_ptg000022l,_whole_genome_shotgun_sequence	AUGUSTUS	CDS	2050517	2050764	0.99	+	2	ID=g5920.t1.CDS4;Parent=g5920.t1;
JASKUP010000022.1_Trichopoda_pennipes_isolate_NS2899_ptg000022l,_whole_genome_shotgun_sequence	AUGUSTUS	exon	2050517	2050764	.	+	.	ID=g5920.t1.exon4;Parent=g5920.t1;
JASKUP010000022.1_Trichopoda_pennipes_isolate_NS2899_ptg000022l,_whole_genome_shotgun_sequence	AUGUSTUS	stop_codon	2050762	2050764	.	+	0	ID=g5920.t1.stop1;Parent=g5920.t1;
JASKUP010000022.1_Trichopoda_pennipes_isolate_NS2899_ptg000022l,_whole_genome_shotgun_sequence	AUGUSTUS	gene	2067367	2067807	.	+	.	ID=g5921;
JASKUP010000022.1_Trichopoda_pennipes_isolate_NS2899_ptg000022l,_whole_genome_shotgun_sequence	AUGUSTUS	mRNA	2067367	2067807	0.54	+	.	ID=g5921.t1;Parent=g5921;
JASKUP010000022.1_Trichopoda_pennipes_isolate_NS2899_ptg000022l,_whole_genome_shotgun_sequence	AUGUSTUS	start_codon	2067367	2067369	.	+	0	ID=g5921.t1.start1;Parent=g5921.t1;
JASKUP010000022.1_Trichopoda_pennipes_isolate_NS2899_ptg000022l,_whole_genome_shotgun_sequence	AUGUSTUS	CDS	2067367	2067807	0.54	+	0	ID=g5921.t1.CDS1;Parent=g5921.t1;
JASKUP010000022.1_Trichopoda_pennipes_isolate_NS2899_ptg000022l,_whole_genome_shotgun_sequence	AUGUSTUS	exon	2067367	2067807	.	+	.	ID=g5921.t1.exon1;Parent=g5921.t1;
JASKUP010000022.1_Trichopoda_pennipes_isolate_NS2899_ptg000022l,_whole_genome_shotgun_sequence	AUGUSTUS	stop_codon	2067805	2067807	.	+	0	ID=g5921.t1.stop1;Parent=g5921.t1;
JASKUP010000022.1_Trichopoda_pennipes_isolate_NS2899_ptg000022l,_whole_genome_shotgun_sequence	AUGUSTUS	gene	2094196	2094962	.	-	.	ID=g5922;
JASKUP010000022.1_Trichopoda_pennipes_isolate_NS2899_ptg000022l,_whole_genome_shotgun_sequence	AUGUSTUS	mRNA	2094196	2094962	1	-	.	ID=g5922.t1;Parent=g5922;
JASKUP010000022.1_Trichopoda_pennipes_isolate_NS2899_ptg000022l,_whole_genome_shotgun_sequence	AUGUSTUS	stop_codon	2094196	2094198	.	-	0	ID=g5922.t1.stop1;Parent=g5922.t1;
JASKUP010000022.1_Trichopoda_pennipes_isolate_NS2899_ptg000022l,_whole_genome_shotgun_sequence	AUGUSTUS	CDS	2094196	2094780	1	-	0	ID=g5922.t1.CDS1;Parent=g5922.t1;
JASKUP010000022.1_Trichopoda_pennipes_isolate_NS2899_ptg000022l,_whole_genome_shotgun_sequence	AUGUSTUS	exon	2094196	2094780	.	-	.	ID=g5922.t1.exon1;Parent=g5922.t1;
JASKUP010000022.1_Trichopoda_pennipes_isolate_NS2899_ptg000022l,_whole_genome_shotgun_sequence	AUGUSTUS	intron	2094781	2094833	1	-	.	ID=g5922.t1.intron1;Parent=g5922.t1;
JASKUP010000022.1_Trichopoda_pennipes_isolate_NS2899_ptg000022l,_whole_genome_shotgun_sequence	AUGUSTUS	CDS	2094834	2094962	1	-	0	ID=g5922.t1.CDS2;Parent=g5922.t1;
JASKUP010000022.1_Trichopoda_pennipes_isolate_NS2899_ptg000022l,_whole_genome_shotgun_sequence	AUGUSTUS	exon	2094834	2094962	.	-	.	ID=g5922.t1.exon2;Parent=g5922.t1;
JASKUP010000022.1_Trichopoda_pennipes_isolate_NS2899_ptg000022l,_whole_genome_shotgun_sequence	AUGUSTUS	start_codon	2094960	2094962	.	-	0	ID=g5922.t1.start1;Parent=g5922.t1;
JASKUP010000022.1_Trichopoda_pennipes_isolate_NS2899_ptg000022l,_whole_genome_shotgun_sequence	AUGUSTUS	gene	2097128	2104754	.	+	.	ID=g5923;
JASKUP010000022.1_Trichopoda_pennipes_isolate_NS2899_ptg000022l,_whole_genome_shotgun_sequence	AUGUSTUS	mRNA	2097128	2104754	1	+	.	ID=g5923.t1;Parent=g5923;
JASKUP010000022.1_Trichopoda_pennipes_isolate_NS2899_ptg000022l,_whole_genome_shotgun_sequence	AUGUSTUS	start_codon	2097128	2097130	.	+	0	ID=g5923.t1.start1;Parent=g5923.t1;
JASKUP010000022.1_Trichopoda_pennipes_isolate_NS2899_ptg000022l,_whole_genome_shotgun_sequence	AUGUSTUS	CDS	2097128	2097287	1	+	0	ID=g5923.t1.CDS1;Parent=g5923.t1;
JASKUP010000022.1_Trichopoda_pennipes_isolate_NS2899_ptg000022l,_whole_genome_shotgun_sequence	AUGUSTUS	exon	2097128	2097287	.	+	.	ID=g5923.t1.exon1;Parent=g5923.t1;
JASKUP010000022.1_Trichopoda_pennipes_isolate_NS2899_ptg000022l,_whole_genome_shotgun_sequence	AUGUSTUS	intron	2097288	2103254	1	+	.	ID=g5923.t1.intron1;Parent=g5923.t1;
JASKUP010000022.1_Trichopoda_pennipes_isolate_NS2899_ptg000022l,_whole_genome_shotgun_sequence	AUGUSTUS	CDS	2103255	2103562	1	+	2	ID=g5923.t1.CDS2;Parent=g5923.t1;
JASKUP010000022.1_Trichopoda_pennipes_isolate_NS2899_ptg000022l,_whole_genome_shotgun_sequence	AUGUSTUS	exon	2103255	2103562	.	+	.	ID=g5923.t1.exon2;Parent=g5923.t1;
JASKUP010000022.1_Trichopoda_pennipes_isolate_NS2899_ptg000022l,_whole_genome_shotgun_sequence	AUGUSTUS	intron	2103563	2103649	1	+	.	ID=g5923.t1.intron2;Parent=g5923.t1;
JASKUP010000022.1_Trichopoda_pennipes_isolate_NS2899_ptg000022l,_whole_genome_shotgun_sequence	AUGUSTUS	CDS	2103650	2104618	1	+	0	ID=g5923.t1.CDS3;Parent=g5923.t1;
JASKUP010000022.1_Trichopoda_pennipes_isolate_NS2899_ptg000022l,_whole_genome_shotgun_sequence	AUGUSTUS	exon	2103650	2104618	.	+	.	ID=g5923.t1.exon3;Parent=g5923.t1;
JASKUP010000022.1_Trichopoda_pennipes_isolate_NS2899_ptg000022l,_whole_genome_shotgun_sequence	AUGUSTUS	intron	2104619	2104685	1	+	.	ID=g5923.t1.intron3;Parent=g5923.t1;
JASKUP010000022.1_Trichopoda_pennipes_isolate_NS2899_ptg000022l,_whole_genome_shotgun_sequence	AUGUSTUS	CDS	2104686	2104754	1	+	0	ID=g5923.t1.CDS4;Parent=g5923.t1;
JASKUP010000022.1_Trichopoda_pennipes_isolate_NS2899_ptg000022l,_whole_genome_shotgun_sequence	AUGUSTUS	exon	2104686	2104754	.	+	.	ID=g5923.t1.exon4;Parent=g5923.t1;
JASKUP010000022.1_Trichopoda_pennipes_isolate_NS2899_ptg000022l,_whole_genome_shotgun_sequence	AUGUSTUS	stop_codon	2104752	2104754	.	+	0	ID=g5923.t1.stop1;Parent=g5923.t1;
JASKUP010000022.1_Trichopoda_pennipes_isolate_NS2899_ptg000022l,_whole_genome_shotgun_sequence	AUGUSTUS	gene	2117196	2128945	.	+	.	ID=g5924;
JASKUP010000022.1_Trichopoda_pennipes_isolate_NS2899_ptg000022l,_whole_genome_shotgun_sequence	AUGUSTUS	mRNA	2117196	2128945	0.99	+	.	ID=g5924.t1;Parent=g5924;
JASKUP010000022.1_Trichopoda_pennipes_isolate_NS2899_ptg000022l,_whole_genome_shotgun_sequence	AUGUSTUS	start_codon	2117196	2117198	.	+	0	ID=g5924.t1.start1;Parent=g5924.t1;
JASKUP010000022.1_Trichopoda_pennipes_isolate_NS2899_ptg000022l,_whole_genome_shotgun_sequence	AUGUSTUS	CDS	2117196	2117476	1	+	0	ID=g5924.t1.CDS1;Parent=g5924.t1;
JASKUP010000022.1_Trichopoda_pennipes_isolate_NS2899_ptg000022l,_whole_genome_shotgun_sequence	AUGUSTUS	exon	2117196	2117476	.	+	.	ID=g5924.t1.exon1;Parent=g5924.t1;
JASKUP010000022.1_Trichopoda_pennipes_isolate_NS2899_ptg000022l,_whole_genome_shotgun_sequence	AUGUSTUS	intron	2117477	2117548	1	+	.	ID=g5924.t1.intron1;Parent=g5924.t1;
JASKUP010000022.1_Trichopoda_pennipes_isolate_NS2899_ptg000022l,_whole_genome_shotgun_sequence	AUGUSTUS	CDS	2117549	2117666	1	+	1	ID=g5924.t1.CDS2;Parent=g5924.t1;
JASKUP010000022.1_Trichopoda_pennipes_isolate_NS2899_ptg000022l,_whole_genome_shotgun_sequence	AUGUSTUS	exon	2117549	2117666	.	+	.	ID=g5924.t1.exon2;Parent=g5924.t1;
JASKUP010000022.1_Trichopoda_pennipes_isolate_NS2899_ptg000022l,_whole_genome_shotgun_sequence	AUGUSTUS	intron	2117667	2119783	1	+	.	ID=g5924.t1.intron2;Parent=g5924.t1;
JASKUP010000022.1_Trichopoda_pennipes_isolate_NS2899_ptg000022l,_whole_genome_shotgun_sequence	AUGUSTUS	CDS	2119784	2119936	1	+	0	ID=g5924.t1.CDS3;Parent=g5924.t1;
JASKUP010000022.1_Trichopoda_pennipes_isolate_NS2899_ptg000022l,_whole_genome_shotgun_sequence	AUGUSTUS	exon	2119784	2119936	.	+	.	ID=g5924.t1.exon3;Parent=g5924.t1;
JASKUP010000022.1_Trichopoda_pennipes_isolate_NS2899_ptg000022l,_whole_genome_shotgun_sequence	AUGUSTUS	intron	2119937	2120021	1	+	.	ID=g5924.t1.intron3;Parent=g5924.t1;
JASKUP010000022.1_Trichopoda_pennipes_isolate_NS2899_ptg000022l,_whole_genome_shotgun_sequence	AUGUSTUS	CDS	2120022	2120107	1	+	0	ID=g5924.t1.CDS4;Parent=g5924.t1;
JASKUP010000022.1_Trichopoda_pennipes_isolate_NS2899_ptg000022l,_whole_genome_shotgun_sequence	AUGUSTUS	exon	2120022	2120107	.	+	.	ID=g5924.t1.exon4;Parent=g5924.t1;
JASKUP010000022.1_Trichopoda_pennipes_isolate_NS2899_ptg000022l,_whole_genome_shotgun_sequence	AUGUSTUS	intron	2120108	2120201	1	+	.	ID=g5924.t1.intron4;Parent=g5924.t1;
JASKUP010000022.1_Trichopoda_pennipes_isolate_NS2899_ptg000022l,_whole_genome_shotgun_sequence	AUGUSTUS	CDS	2120202	2120475	1	+	1	ID=g5924.t1.CDS5;Parent=g5924.t1;
JASKUP010000022.1_Trichopoda_pennipes_isolate_NS2899_ptg000022l,_whole_genome_shotgun_sequence	AUGUSTUS	exon	2120202	2120475	.	+	.	ID=g5924.t1.exon5;Parent=g5924.t1;
JASKUP010000022.1_Trichopoda_pennipes_isolate_NS2899_ptg000022l,_whole_genome_shotgun_sequence	AUGUSTUS	intron	2120476	2120550	1	+	.	ID=g5924.t1.intron5;Parent=g5924.t1;
JASKUP010000022.1_Trichopoda_pennipes_isolate_NS2899_ptg000022l,_whole_genome_shotgun_sequence	AUGUSTUS	CDS	2120551	2120595	1	+	0	ID=g5924.t1.CDS6;Parent=g5924.t1;
JASKUP010000022.1_Trichopoda_pennipes_isolate_NS2899_ptg000022l,_whole_genome_shotgun_sequence	AUGUSTUS	exon	2120551	2120595	.	+	.	ID=g5924.t1.exon6;Parent=g5924.t1;
JASKUP010000022.1_Trichopoda_pennipes_isolate_NS2899_ptg000022l,_whole_genome_shotgun_sequence	AUGUSTUS	intron	2120596	2121531	1	+	.	ID=g5924.t1.intron6;Parent=g5924.t1;
JASKUP010000022.1_Trichopoda_pennipes_isolate_NS2899_ptg000022l,_whole_genome_shotgun_sequence	AUGUSTUS	CDS	2121532	2122563	1	+	0	ID=g5924.t1.CDS7;Parent=g5924.t1;
JASKUP010000022.1_Trichopoda_pennipes_isolate_NS2899_ptg000022l,_whole_genome_shotgun_sequence	AUGUSTUS	exon	2121532	2122563	.	+	.	ID=g5924.t1.exon7;Parent=g5924.t1;
JASKUP010000022.1_Trichopoda_pennipes_isolate_NS2899_ptg000022l,_whole_genome_shotgun_sequence	AUGUSTUS	intron	2122564	2122639	1	+	.	ID=g5924.t1.intron7;Parent=g5924.t1;
JASKUP010000022.1_Trichopoda_pennipes_isolate_NS2899_ptg000022l,_whole_genome_shotgun_sequence	AUGUSTUS	CDS	2122640	2122880	1	+	0	ID=g5924.t1.CDS8;Parent=g5924.t1;
JASKUP010000022.1_Trichopoda_pennipes_isolate_NS2899_ptg000022l,_whole_genome_shotgun_sequence	AUGUSTUS	exon	2122640	2122880	.	+	.	ID=g5924.t1.exon8;Parent=g5924.t1;
JASKUP010000022.1_Trichopoda_pennipes_isolate_NS2899_ptg000022l,_whole_genome_shotgun_sequence	AUGUSTUS	intron	2122881	2123087	1	+	.	ID=g5924.t1.intron8;Parent=g5924.t1;
JASKUP010000022.1_Trichopoda_pennipes_isolate_NS2899_ptg000022l,_whole_genome_shotgun_sequence	AUGUSTUS	CDS	2123088	2128945	0.99	+	2	ID=g5924.t1.CDS9;Parent=g5924.t1;
JASKUP010000022.1_Trichopoda_pennipes_isolate_NS2899_ptg000022l,_whole_genome_shotgun_sequence	AUGUSTUS	exon	2123088	2128945	.	+	.	ID=g5924.t1.exon9;Parent=g5924.t1;
JASKUP010000022.1_Trichopoda_pennipes_isolate_NS2899_ptg000022l,_whole_genome_shotgun_sequence	AUGUSTUS	stop_codon	2128943	2128945	.	+	0	ID=g5924.t1.stop1;Parent=g5924.t1;
JASKUP010000022.1_Trichopoda_pennipes_isolate_NS2899_ptg000022l,_whole_genome_shotgun_sequence	AUGUSTUS	gene	2133563	2139694	.	+	.	ID=g5925;
JASKUP010000022.1_Trichopoda_pennipes_isolate_NS2899_ptg000022l,_whole_genome_shotgun_sequence	AUGUSTUS	mRNA	2133563	2139694	1	+	.	ID=g5925.t1;Parent=g5925;
JASKUP010000022.1_Trichopoda_pennipes_isolate_NS2899_ptg000022l,_whole_genome_shotgun_sequence	AUGUSTUS	start_codon	2133563	2133565	.	+	0	ID=g5925.t1.start1;Parent=g5925.t1;
JASKUP010000022.1_Trichopoda_pennipes_isolate_NS2899_ptg000022l,_whole_genome_shotgun_sequence	AUGUSTUS	CDS	2133563	2139694	1	+	0	ID=g5925.t1.CDS1;Parent=g5925.t1;
JASKUP010000022.1_Trichopoda_pennipes_isolate_NS2899_ptg000022l,_whole_genome_shotgun_sequence	AUGUSTUS	exon	2133563	2139694	.	+	.	ID=g5925.t1.exon1;Parent=g5925.t1;
JASKUP010000022.1_Trichopoda_pennipes_isolate_NS2899_ptg000022l,_whole_genome_shotgun_sequence	AUGUSTUS	stop_codon	2139692	2139694	.	+	0	ID=g5925.t1.stop1;Parent=g5925.t1;
JASKUP010000022.1_Trichopoda_pennipes_isolate_NS2899_ptg000022l,_whole_genome_shotgun_sequence	AUGUSTUS	gene	2146442	2147266	.	+	.	ID=g5926;
JASKUP010000022.1_Trichopoda_pennipes_isolate_NS2899_ptg000022l,_whole_genome_shotgun_sequence	AUGUSTUS	mRNA	2146442	2147266	1	+	.	ID=g5926.t1;Parent=g5926;
JASKUP010000022.1_Trichopoda_pennipes_isolate_NS2899_ptg000022l,_whole_genome_shotgun_sequence	AUGUSTUS	start_codon	2146442	2146444	.	+	0	ID=g5926.t1.start1;Parent=g5926.t1;
JASKUP010000022.1_Trichopoda_pennipes_isolate_NS2899_ptg000022l,_whole_genome_shotgun_sequence	AUGUSTUS	CDS	2146442	2146552	1	+	0	ID=g5926.t1.CDS1;Parent=g5926.t1;
JASKUP010000022.1_Trichopoda_pennipes_isolate_NS2899_ptg000022l,_whole_genome_shotgun_sequence	AUGUSTUS	exon	2146442	2146552	.	+	.	ID=g5926.t1.exon1;Parent=g5926.t1;
JASKUP010000022.1_Trichopoda_pennipes_isolate_NS2899_ptg000022l,_whole_genome_shotgun_sequence	AUGUSTUS	intron	2146553	2146606	1	+	.	ID=g5926.t1.intron1;Parent=g5926.t1;
JASKUP010000022.1_Trichopoda_pennipes_isolate_NS2899_ptg000022l,_whole_genome_shotgun_sequence	AUGUSTUS	CDS	2146607	2147266	1	+	0	ID=g5926.t1.CDS2;Parent=g5926.t1;
JASKUP010000022.1_Trichopoda_pennipes_isolate_NS2899_ptg000022l,_whole_genome_shotgun_sequence	AUGUSTUS	exon	2146607	2147266	.	+	.	ID=g5926.t1.exon2;Parent=g5926.t1;
JASKUP010000022.1_Trichopoda_pennipes_isolate_NS2899_ptg000022l,_whole_genome_shotgun_sequence	AUGUSTUS	stop_codon	2147264	2147266	.	+	0	ID=g5926.t1.stop1;Parent=g5926.t1;
JASKUP010000022.1_Trichopoda_pennipes_isolate_NS2899_ptg000022l,_whole_genome_shotgun_sequence	AUGUSTUS	gene	2181072	2201799	.	-	.	ID=g5927;
JASKUP010000022.1_Trichopoda_pennipes_isolate_NS2899_ptg000022l,_whole_genome_shotgun_sequence	AUGUSTUS	mRNA	2181072	2201799	1	-	.	ID=g5927.t1;Parent=g5927;
JASKUP010000022.1_Trichopoda_pennipes_isolate_NS2899_ptg000022l,_whole_genome_shotgun_sequence	AUGUSTUS	stop_codon	2181072	2181074	.	-	0	ID=g5927.t1.stop1;Parent=g5927.t1;
JASKUP010000022.1_Trichopoda_pennipes_isolate_NS2899_ptg000022l,_whole_genome_shotgun_sequence	AUGUSTUS	CDS	2181072	2181199	1	-	2	ID=g5927.t1.CDS1;Parent=g5927.t1;
JASKUP010000022.1_Trichopoda_pennipes_isolate_NS2899_ptg000022l,_whole_genome_shotgun_sequence	AUGUSTUS	exon	2181072	2181199	.	-	.	ID=g5927.t1.exon1;Parent=g5927.t1;
JASKUP010000022.1_Trichopoda_pennipes_isolate_NS2899_ptg000022l,_whole_genome_shotgun_sequence	AUGUSTUS	intron	2181200	2181314	1	-	.	ID=g5927.t1.intron1;Parent=g5927.t1;
JASKUP010000022.1_Trichopoda_pennipes_isolate_NS2899_ptg000022l,_whole_genome_shotgun_sequence	AUGUSTUS	CDS	2181315	2181491	1	-	2	ID=g5927.t1.CDS2;Parent=g5927.t1;
JASKUP010000022.1_Trichopoda_pennipes_isolate_NS2899_ptg000022l,_whole_genome_shotgun_sequence	AUGUSTUS	exon	2181315	2181491	.	-	.	ID=g5927.t1.exon2;Parent=g5927.t1;
JASKUP010000022.1_Trichopoda_pennipes_isolate_NS2899_ptg000022l,_whole_genome_shotgun_sequence	AUGUSTUS	intron	2181492	2184472	1	-	.	ID=g5927.t1.intron2;Parent=g5927.t1;
JASKUP010000022.1_Trichopoda_pennipes_isolate_NS2899_ptg000022l,_whole_genome_shotgun_sequence	AUGUSTUS	CDS	2184473	2184550	1	-	2	ID=g5927.t1.CDS3;Parent=g5927.t1;
JASKUP010000022.1_Trichopoda_pennipes_isolate_NS2899_ptg000022l,_whole_genome_shotgun_sequence	AUGUSTUS	exon	2184473	2184550	.	-	.	ID=g5927.t1.exon3;Parent=g5927.t1;
JASKUP010000022.1_Trichopoda_pennipes_isolate_NS2899_ptg000022l,_whole_genome_shotgun_sequence	AUGUSTUS	intron	2184551	2193590	1	-	.	ID=g5927.t1.intron3;Parent=g5927.t1;
JASKUP010000022.1_Trichopoda_pennipes_isolate_NS2899_ptg000022l,_whole_genome_shotgun_sequence	AUGUSTUS	CDS	2193591	2193692	1	-	2	ID=g5927.t1.CDS4;Parent=g5927.t1;
JASKUP010000022.1_Trichopoda_pennipes_isolate_NS2899_ptg000022l,_whole_genome_shotgun_sequence	AUGUSTUS	exon	2193591	2193692	.	-	.	ID=g5927.t1.exon4;Parent=g5927.t1;
JASKUP010000022.1_Trichopoda_pennipes_isolate_NS2899_ptg000022l,_whole_genome_shotgun_sequence	AUGUSTUS	intron	2193693	2195966	1	-	.	ID=g5927.t1.intron4;Parent=g5927.t1;
JASKUP010000022.1_Trichopoda_pennipes_isolate_NS2899_ptg000022l,_whole_genome_shotgun_sequence	AUGUSTUS	CDS	2195967	2196231	1	-	0	ID=g5927.t1.CDS5;Parent=g5927.t1;
JASKUP010000022.1_Trichopoda_pennipes_isolate_NS2899_ptg000022l,_whole_genome_shotgun_sequence	AUGUSTUS	exon	2195967	2196231	.	-	.	ID=g5927.t1.exon5;Parent=g5927.t1;
JASKUP010000022.1_Trichopoda_pennipes_isolate_NS2899_ptg000022l,_whole_genome_shotgun_sequence	AUGUSTUS	intron	2196232	2196409	1	-	.	ID=g5927.t1.intron5;Parent=g5927.t1;
JASKUP010000022.1_Trichopoda_pennipes_isolate_NS2899_ptg000022l,_whole_genome_shotgun_sequence	AUGUSTUS	CDS	2196410	2196553	1	-	0	ID=g5927.t1.CDS6;Parent=g5927.t1;
JASKUP010000022.1_Trichopoda_pennipes_isolate_NS2899_ptg000022l,_whole_genome_shotgun_sequence	AUGUSTUS	exon	2196410	2196553	.	-	.	ID=g5927.t1.exon6;Parent=g5927.t1;
JASKUP010000022.1_Trichopoda_pennipes_isolate_NS2899_ptg000022l,_whole_genome_shotgun_sequence	AUGUSTUS	intron	2196554	2201772	1	-	.	ID=g5927.t1.intron6;Parent=g5927.t1;
JASKUP010000022.1_Trichopoda_pennipes_isolate_NS2899_ptg000022l,_whole_genome_shotgun_sequence	AUGUSTUS	CDS	2201773	2201799	1	-	0	ID=g5927.t1.CDS7;Parent=g5927.t1;
JASKUP010000022.1_Trichopoda_pennipes_isolate_NS2899_ptg000022l,_whole_genome_shotgun_sequence	AUGUSTUS	exon	2201773	2201799	.	-	.	ID=g5927.t1.exon7;Parent=g5927.t1;
JASKUP010000022.1_Trichopoda_pennipes_isolate_NS2899_ptg000022l,_whole_genome_shotgun_sequence	AUGUSTUS	start_codon	2201797	2201799	.	-	0	ID=g5927.t1.start1;Parent=g5927.t1;
JASKUP010000022.1_Trichopoda_pennipes_isolate_NS2899_ptg000022l,_whole_genome_shotgun_sequence	AUGUSTUS	gene	2530404	2530894	.	+	.	ID=g5928;
JASKUP010000022.1_Trichopoda_pennipes_isolate_NS2899_ptg000022l,_whole_genome_shotgun_sequence	AUGUSTUS	mRNA	2530404	2530894	0.3	+	.	ID=g5928.t1;Parent=g5928;
JASKUP010000022.1_Trichopoda_pennipes_isolate_NS2899_ptg000022l,_whole_genome_shotgun_sequence	AUGUSTUS	start_codon	2530404	2530406	.	+	0	ID=g5928.t1.start1;Parent=g5928.t1;
JASKUP010000022.1_Trichopoda_pennipes_isolate_NS2899_ptg000022l,_whole_genome_shotgun_sequence	AUGUSTUS	CDS	2530404	2530556	0.71	+	0	ID=g5928.t1.CDS1;Parent=g5928.t1;
JASKUP010000022.1_Trichopoda_pennipes_isolate_NS2899_ptg000022l,_whole_genome_shotgun_sequence	AUGUSTUS	exon	2530404	2530556	.	+	.	ID=g5928.t1.exon1;Parent=g5928.t1;
JASKUP010000022.1_Trichopoda_pennipes_isolate_NS2899_ptg000022l,_whole_genome_shotgun_sequence	AUGUSTUS	intron	2530557	2530741	0.3	+	.	ID=g5928.t1.intron1;Parent=g5928.t1;
JASKUP010000022.1_Trichopoda_pennipes_isolate_NS2899_ptg000022l,_whole_genome_shotgun_sequence	AUGUSTUS	CDS	2530742	2530894	0.31	+	0	ID=g5928.t1.CDS2;Parent=g5928.t1;
JASKUP010000022.1_Trichopoda_pennipes_isolate_NS2899_ptg000022l,_whole_genome_shotgun_sequence	AUGUSTUS	exon	2530742	2530894	.	+	.	ID=g5928.t1.exon2;Parent=g5928.t1;
JASKUP010000022.1_Trichopoda_pennipes_isolate_NS2899_ptg000022l,_whole_genome_shotgun_sequence	AUGUSTUS	stop_codon	2530892	2530894	.	+	0	ID=g5928.t1.stop1;Parent=g5928.t1;
JASKUP010000023.1_Trichopoda_pennipes_isolate_NS2899_ptg000023l,_whole_genome_shotgun_sequence	AUGUSTUS	gene	169755	170150	.	-	.	ID=g5929;
JASKUP010000023.1_Trichopoda_pennipes_isolate_NS2899_ptg000023l,_whole_genome_shotgun_sequence	AUGUSTUS	mRNA	169755	170150	1	-	.	ID=g5929.t1;Parent=g5929;
JASKUP010000023.1_Trichopoda_pennipes_isolate_NS2899_ptg000023l,_whole_genome_shotgun_sequence	AUGUSTUS	stop_codon	169755	169757	.	-	0	ID=g5929.t1.stop1;Parent=g5929.t1;
JASKUP010000023.1_Trichopoda_pennipes_isolate_NS2899_ptg000023l,_whole_genome_shotgun_sequence	AUGUSTUS	CDS	169755	170150	1	-	0	ID=g5929.t1.CDS1;Parent=g5929.t1;
JASKUP010000023.1_Trichopoda_pennipes_isolate_NS2899_ptg000023l,_whole_genome_shotgun_sequence	AUGUSTUS	exon	169755	170150	.	-	.	ID=g5929.t1.exon1;Parent=g5929.t1;
JASKUP010000023.1_Trichopoda_pennipes_isolate_NS2899_ptg000023l,_whole_genome_shotgun_sequence	AUGUSTUS	start_codon	170148	170150	.	-	0	ID=g5929.t1.start1;Parent=g5929.t1;
JASKUP010000023.1_Trichopoda_pennipes_isolate_NS2899_ptg000023l,_whole_genome_shotgun_sequence	AUGUSTUS	gene	267547	269484	.	+	.	ID=g5930;
JASKUP010000023.1_Trichopoda_pennipes_isolate_NS2899_ptg000023l,_whole_genome_shotgun_sequence	AUGUSTUS	mRNA	267547	269484	1	+	.	ID=g5930.t1;Parent=g5930;
JASKUP010000023.1_Trichopoda_pennipes_isolate_NS2899_ptg000023l,_whole_genome_shotgun_sequence	AUGUSTUS	start_codon	267547	267549	.	+	0	ID=g5930.t1.start1;Parent=g5930.t1;
JASKUP010000023.1_Trichopoda_pennipes_isolate_NS2899_ptg000023l,_whole_genome_shotgun_sequence	AUGUSTUS	CDS	267547	268695	1	+	0	ID=g5930.t1.CDS1;Parent=g5930.t1;
JASKUP010000023.1_Trichopoda_pennipes_isolate_NS2899_ptg000023l,_whole_genome_shotgun_sequence	AUGUSTUS	exon	267547	268695	.	+	.	ID=g5930.t1.exon1;Parent=g5930.t1;
JASKUP010000023.1_Trichopoda_pennipes_isolate_NS2899_ptg000023l,_whole_genome_shotgun_sequence	AUGUSTUS	intron	268696	268769	1	+	.	ID=g5930.t1.intron1;Parent=g5930.t1;
JASKUP010000023.1_Trichopoda_pennipes_isolate_NS2899_ptg000023l,_whole_genome_shotgun_sequence	AUGUSTUS	CDS	268770	268874	1	+	0	ID=g5930.t1.CDS2;Parent=g5930.t1;
JASKUP010000023.1_Trichopoda_pennipes_isolate_NS2899_ptg000023l,_whole_genome_shotgun_sequence	AUGUSTUS	exon	268770	268874	.	+	.	ID=g5930.t1.exon2;Parent=g5930.t1;
JASKUP010000023.1_Trichopoda_pennipes_isolate_NS2899_ptg000023l,_whole_genome_shotgun_sequence	AUGUSTUS	intron	268875	268947	1	+	.	ID=g5930.t1.intron2;Parent=g5930.t1;
JASKUP010000023.1_Trichopoda_pennipes_isolate_NS2899_ptg000023l,_whole_genome_shotgun_sequence	AUGUSTUS	CDS	268948	269044	1	+	0	ID=g5930.t1.CDS3;Parent=g5930.t1;
JASKUP010000023.1_Trichopoda_pennipes_isolate_NS2899_ptg000023l,_whole_genome_shotgun_sequence	AUGUSTUS	exon	268948	269044	.	+	.	ID=g5930.t1.exon3;Parent=g5930.t1;
JASKUP010000023.1_Trichopoda_pennipes_isolate_NS2899_ptg000023l,_whole_genome_shotgun_sequence	AUGUSTUS	intron	269045	269101	1	+	.	ID=g5930.t1.intron3;Parent=g5930.t1;
JASKUP010000023.1_Trichopoda_pennipes_isolate_NS2899_ptg000023l,_whole_genome_shotgun_sequence	AUGUSTUS	CDS	269102	269484	1	+	2	ID=g5930.t1.CDS4;Parent=g5930.t1;
JASKUP010000023.1_Trichopoda_pennipes_isolate_NS2899_ptg000023l,_whole_genome_shotgun_sequence	AUGUSTUS	exon	269102	269484	.	+	.	ID=g5930.t1.exon4;Parent=g5930.t1;
JASKUP010000023.1_Trichopoda_pennipes_isolate_NS2899_ptg000023l,_whole_genome_shotgun_sequence	AUGUSTUS	stop_codon	269482	269484	.	+	0	ID=g5930.t1.stop1;Parent=g5930.t1;
JASKUP010000023.1_Trichopoda_pennipes_isolate_NS2899_ptg000023l,_whole_genome_shotgun_sequence	AUGUSTUS	gene	331188	333434	.	+	.	ID=g5931;
JASKUP010000023.1_Trichopoda_pennipes_isolate_NS2899_ptg000023l,_whole_genome_shotgun_sequence	AUGUSTUS	mRNA	331188	333434	0.97	+	.	ID=g5931.t1;Parent=g5931;
JASKUP010000023.1_Trichopoda_pennipes_isolate_NS2899_ptg000023l,_whole_genome_shotgun_sequence	AUGUSTUS	start_codon	331188	331190	.	+	0	ID=g5931.t1.start1;Parent=g5931.t1;
JASKUP010000023.1_Trichopoda_pennipes_isolate_NS2899_ptg000023l,_whole_genome_shotgun_sequence	AUGUSTUS	CDS	331188	331319	1	+	0	ID=g5931.t1.CDS1;Parent=g5931.t1;
JASKUP010000023.1_Trichopoda_pennipes_isolate_NS2899_ptg000023l,_whole_genome_shotgun_sequence	AUGUSTUS	exon	331188	331319	.	+	.	ID=g5931.t1.exon1;Parent=g5931.t1;
JASKUP010000023.1_Trichopoda_pennipes_isolate_NS2899_ptg000023l,_whole_genome_shotgun_sequence	AUGUSTUS	intron	331320	331383	1	+	.	ID=g5931.t1.intron1;Parent=g5931.t1;
JASKUP010000023.1_Trichopoda_pennipes_isolate_NS2899_ptg000023l,_whole_genome_shotgun_sequence	AUGUSTUS	CDS	331384	331751	1	+	0	ID=g5931.t1.CDS2;Parent=g5931.t1;
JASKUP010000023.1_Trichopoda_pennipes_isolate_NS2899_ptg000023l,_whole_genome_shotgun_sequence	AUGUSTUS	exon	331384	331751	.	+	.	ID=g5931.t1.exon2;Parent=g5931.t1;
JASKUP010000023.1_Trichopoda_pennipes_isolate_NS2899_ptg000023l,_whole_genome_shotgun_sequence	AUGUSTUS	intron	331752	331817	1	+	.	ID=g5931.t1.intron2;Parent=g5931.t1;
JASKUP010000023.1_Trichopoda_pennipes_isolate_NS2899_ptg000023l,_whole_genome_shotgun_sequence	AUGUSTUS	CDS	331818	331933	1	+	1	ID=g5931.t1.CDS3;Parent=g5931.t1;
JASKUP010000023.1_Trichopoda_pennipes_isolate_NS2899_ptg000023l,_whole_genome_shotgun_sequence	AUGUSTUS	exon	331818	331933	.	+	.	ID=g5931.t1.exon3;Parent=g5931.t1;
JASKUP010000023.1_Trichopoda_pennipes_isolate_NS2899_ptg000023l,_whole_genome_shotgun_sequence	AUGUSTUS	intron	331934	333135	1	+	.	ID=g5931.t1.intron3;Parent=g5931.t1;
JASKUP010000023.1_Trichopoda_pennipes_isolate_NS2899_ptg000023l,_whole_genome_shotgun_sequence	AUGUSTUS	CDS	333136	333221	1	+	2	ID=g5931.t1.CDS4;Parent=g5931.t1;
JASKUP010000023.1_Trichopoda_pennipes_isolate_NS2899_ptg000023l,_whole_genome_shotgun_sequence	AUGUSTUS	exon	333136	333221	.	+	.	ID=g5931.t1.exon4;Parent=g5931.t1;
JASKUP010000023.1_Trichopoda_pennipes_isolate_NS2899_ptg000023l,_whole_genome_shotgun_sequence	AUGUSTUS	intron	333222	333278	1	+	.	ID=g5931.t1.intron4;Parent=g5931.t1;
JASKUP010000023.1_Trichopoda_pennipes_isolate_NS2899_ptg000023l,_whole_genome_shotgun_sequence	AUGUSTUS	CDS	333279	333434	0.97	+	0	ID=g5931.t1.CDS5;Parent=g5931.t1;
JASKUP010000023.1_Trichopoda_pennipes_isolate_NS2899_ptg000023l,_whole_genome_shotgun_sequence	AUGUSTUS	exon	333279	333434	.	+	.	ID=g5931.t1.exon5;Parent=g5931.t1;
JASKUP010000023.1_Trichopoda_pennipes_isolate_NS2899_ptg000023l,_whole_genome_shotgun_sequence	AUGUSTUS	stop_codon	333432	333434	.	+	0	ID=g5931.t1.stop1;Parent=g5931.t1;
JASKUP010000023.1_Trichopoda_pennipes_isolate_NS2899_ptg000023l,_whole_genome_shotgun_sequence	AUGUSTUS	gene	358232	362560	.	+	.	ID=g5932;
JASKUP010000023.1_Trichopoda_pennipes_isolate_NS2899_ptg000023l,_whole_genome_shotgun_sequence	AUGUSTUS	mRNA	358232	362560	1	+	.	ID=g5932.t1;Parent=g5932;
JASKUP010000023.1_Trichopoda_pennipes_isolate_NS2899_ptg000023l,_whole_genome_shotgun_sequence	AUGUSTUS	start_codon	358232	358234	.	+	0	ID=g5932.t1.start1;Parent=g5932.t1;
JASKUP010000023.1_Trichopoda_pennipes_isolate_NS2899_ptg000023l,_whole_genome_shotgun_sequence	AUGUSTUS	CDS	358232	362560	1	+	0	ID=g5932.t1.CDS1;Parent=g5932.t1;
JASKUP010000023.1_Trichopoda_pennipes_isolate_NS2899_ptg000023l,_whole_genome_shotgun_sequence	AUGUSTUS	exon	358232	362560	.	+	.	ID=g5932.t1.exon1;Parent=g5932.t1;
JASKUP010000023.1_Trichopoda_pennipes_isolate_NS2899_ptg000023l,_whole_genome_shotgun_sequence	AUGUSTUS	stop_codon	362558	362560	.	+	0	ID=g5932.t1.stop1;Parent=g5932.t1;
JASKUP010000023.1_Trichopoda_pennipes_isolate_NS2899_ptg000023l,_whole_genome_shotgun_sequence	AUGUSTUS	gene	371923	372519	.	-	.	ID=g5933;
JASKUP010000023.1_Trichopoda_pennipes_isolate_NS2899_ptg000023l,_whole_genome_shotgun_sequence	AUGUSTUS	mRNA	371923	372519	0.87	-	.	ID=g5933.t1;Parent=g5933;
JASKUP010000023.1_Trichopoda_pennipes_isolate_NS2899_ptg000023l,_whole_genome_shotgun_sequence	AUGUSTUS	stop_codon	371923	371925	.	-	0	ID=g5933.t1.stop1;Parent=g5933.t1;
JASKUP010000023.1_Trichopoda_pennipes_isolate_NS2899_ptg000023l,_whole_genome_shotgun_sequence	AUGUSTUS	CDS	371923	372519	0.87	-	0	ID=g5933.t1.CDS1;Parent=g5933.t1;
JASKUP010000023.1_Trichopoda_pennipes_isolate_NS2899_ptg000023l,_whole_genome_shotgun_sequence	AUGUSTUS	exon	371923	372519	.	-	.	ID=g5933.t1.exon1;Parent=g5933.t1;
JASKUP010000023.1_Trichopoda_pennipes_isolate_NS2899_ptg000023l,_whole_genome_shotgun_sequence	AUGUSTUS	start_codon	372517	372519	.	-	0	ID=g5933.t1.start1;Parent=g5933.t1;
JASKUP010000023.1_Trichopoda_pennipes_isolate_NS2899_ptg000023l,_whole_genome_shotgun_sequence	AUGUSTUS	mRNA	371923	372213	0.37	-	.	ID=g5933.t2;Parent=g5933;
JASKUP010000023.1_Trichopoda_pennipes_isolate_NS2899_ptg000023l,_whole_genome_shotgun_sequence	AUGUSTUS	stop_codon	371923	371925	.	-	0	ID=g5933.t2.stop1;Parent=g5933.t2;
JASKUP010000023.1_Trichopoda_pennipes_isolate_NS2899_ptg000023l,_whole_genome_shotgun_sequence	AUGUSTUS	CDS	371923	372213	0.37	-	0	ID=g5933.t2.CDS1;Parent=g5933.t2;
JASKUP010000023.1_Trichopoda_pennipes_isolate_NS2899_ptg000023l,_whole_genome_shotgun_sequence	AUGUSTUS	exon	371923	372213	.	-	.	ID=g5933.t2.exon1;Parent=g5933.t2;
JASKUP010000023.1_Trichopoda_pennipes_isolate_NS2899_ptg000023l,_whole_genome_shotgun_sequence	AUGUSTUS	start_codon	372211	372213	.	-	0	ID=g5933.t2.start1;Parent=g5933.t2;
JASKUP010000023.1_Trichopoda_pennipes_isolate_NS2899_ptg000023l,_whole_genome_shotgun_sequence	AUGUSTUS	gene	380261	385600	.	+	.	ID=g5934;
JASKUP010000023.1_Trichopoda_pennipes_isolate_NS2899_ptg000023l,_whole_genome_shotgun_sequence	AUGUSTUS	mRNA	380261	385600	0.36	+	.	ID=g5934.t1;Parent=g5934;
JASKUP010000023.1_Trichopoda_pennipes_isolate_NS2899_ptg000023l,_whole_genome_shotgun_sequence	AUGUSTUS	start_codon	380261	380263	.	+	0	ID=g5934.t1.start1;Parent=g5934.t1;
JASKUP010000023.1_Trichopoda_pennipes_isolate_NS2899_ptg000023l,_whole_genome_shotgun_sequence	AUGUSTUS	CDS	380261	380372	1	+	0	ID=g5934.t1.CDS1;Parent=g5934.t1;
JASKUP010000023.1_Trichopoda_pennipes_isolate_NS2899_ptg000023l,_whole_genome_shotgun_sequence	AUGUSTUS	exon	380261	380372	.	+	.	ID=g5934.t1.exon1;Parent=g5934.t1;
JASKUP010000023.1_Trichopoda_pennipes_isolate_NS2899_ptg000023l,_whole_genome_shotgun_sequence	AUGUSTUS	intron	380373	380560	1	+	.	ID=g5934.t1.intron1;Parent=g5934.t1;
JASKUP010000023.1_Trichopoda_pennipes_isolate_NS2899_ptg000023l,_whole_genome_shotgun_sequence	AUGUSTUS	CDS	380561	380697	1	+	2	ID=g5934.t1.CDS2;Parent=g5934.t1;
JASKUP010000023.1_Trichopoda_pennipes_isolate_NS2899_ptg000023l,_whole_genome_shotgun_sequence	AUGUSTUS	exon	380561	380697	.	+	.	ID=g5934.t1.exon2;Parent=g5934.t1;
JASKUP010000023.1_Trichopoda_pennipes_isolate_NS2899_ptg000023l,_whole_genome_shotgun_sequence	AUGUSTUS	intron	380698	384344	1	+	.	ID=g5934.t1.intron2;Parent=g5934.t1;
JASKUP010000023.1_Trichopoda_pennipes_isolate_NS2899_ptg000023l,_whole_genome_shotgun_sequence	AUGUSTUS	CDS	384345	384518	0.98	+	0	ID=g5934.t1.CDS3;Parent=g5934.t1;
JASKUP010000023.1_Trichopoda_pennipes_isolate_NS2899_ptg000023l,_whole_genome_shotgun_sequence	AUGUSTUS	exon	384345	384518	.	+	.	ID=g5934.t1.exon3;Parent=g5934.t1;
JASKUP010000023.1_Trichopoda_pennipes_isolate_NS2899_ptg000023l,_whole_genome_shotgun_sequence	AUGUSTUS	intron	384519	385561	0.54	+	.	ID=g5934.t1.intron3;Parent=g5934.t1;
JASKUP010000023.1_Trichopoda_pennipes_isolate_NS2899_ptg000023l,_whole_genome_shotgun_sequence	AUGUSTUS	CDS	385562	385600	0.36	+	0	ID=g5934.t1.CDS4;Parent=g5934.t1;
JASKUP010000023.1_Trichopoda_pennipes_isolate_NS2899_ptg000023l,_whole_genome_shotgun_sequence	AUGUSTUS	exon	385562	385600	.	+	.	ID=g5934.t1.exon4;Parent=g5934.t1;
JASKUP010000023.1_Trichopoda_pennipes_isolate_NS2899_ptg000023l,_whole_genome_shotgun_sequence	AUGUSTUS	stop_codon	385598	385600	.	+	0	ID=g5934.t1.stop1;Parent=g5934.t1;
JASKUP010000023.1_Trichopoda_pennipes_isolate_NS2899_ptg000023l,_whole_genome_shotgun_sequence	AUGUSTUS	gene	386641	387559	.	+	.	ID=g5935;
JASKUP010000023.1_Trichopoda_pennipes_isolate_NS2899_ptg000023l,_whole_genome_shotgun_sequence	AUGUSTUS	mRNA	386641	387559	0.67	+	.	ID=g5935.t1;Parent=g5935;
JASKUP010000023.1_Trichopoda_pennipes_isolate_NS2899_ptg000023l,_whole_genome_shotgun_sequence	AUGUSTUS	start_codon	386641	386643	.	+	0	ID=g5935.t1.start1;Parent=g5935.t1;
JASKUP010000023.1_Trichopoda_pennipes_isolate_NS2899_ptg000023l,_whole_genome_shotgun_sequence	AUGUSTUS	CDS	386641	386651	0.76	+	0	ID=g5935.t1.CDS1;Parent=g5935.t1;
JASKUP010000023.1_Trichopoda_pennipes_isolate_NS2899_ptg000023l,_whole_genome_shotgun_sequence	AUGUSTUS	exon	386641	386651	.	+	.	ID=g5935.t1.exon1;Parent=g5935.t1;
JASKUP010000023.1_Trichopoda_pennipes_isolate_NS2899_ptg000023l,_whole_genome_shotgun_sequence	AUGUSTUS	intron	386652	386706	0.67	+	.	ID=g5935.t1.intron1;Parent=g5935.t1;
JASKUP010000023.1_Trichopoda_pennipes_isolate_NS2899_ptg000023l,_whole_genome_shotgun_sequence	AUGUSTUS	CDS	386707	387559	0.9	+	1	ID=g5935.t1.CDS2;Parent=g5935.t1;
JASKUP010000023.1_Trichopoda_pennipes_isolate_NS2899_ptg000023l,_whole_genome_shotgun_sequence	AUGUSTUS	exon	386707	387559	.	+	.	ID=g5935.t1.exon2;Parent=g5935.t1;
JASKUP010000023.1_Trichopoda_pennipes_isolate_NS2899_ptg000023l,_whole_genome_shotgun_sequence	AUGUSTUS	stop_codon	387557	387559	.	+	0	ID=g5935.t1.stop1;Parent=g5935.t1;
JASKUP010000023.1_Trichopoda_pennipes_isolate_NS2899_ptg000023l,_whole_genome_shotgun_sequence	AUGUSTUS	gene	393423	393989	.	+	.	ID=g5936;
JASKUP010000023.1_Trichopoda_pennipes_isolate_NS2899_ptg000023l,_whole_genome_shotgun_sequence	AUGUSTUS	mRNA	393423	393989	1	+	.	ID=g5936.t1;Parent=g5936;
JASKUP010000023.1_Trichopoda_pennipes_isolate_NS2899_ptg000023l,_whole_genome_shotgun_sequence	AUGUSTUS	start_codon	393423	393425	.	+	0	ID=g5936.t1.start1;Parent=g5936.t1;
JASKUP010000023.1_Trichopoda_pennipes_isolate_NS2899_ptg000023l,_whole_genome_shotgun_sequence	AUGUSTUS	CDS	393423	393989	1	+	0	ID=g5936.t1.CDS1;Parent=g5936.t1;
JASKUP010000023.1_Trichopoda_pennipes_isolate_NS2899_ptg000023l,_whole_genome_shotgun_sequence	AUGUSTUS	exon	393423	393989	.	+	.	ID=g5936.t1.exon1;Parent=g5936.t1;
JASKUP010000023.1_Trichopoda_pennipes_isolate_NS2899_ptg000023l,_whole_genome_shotgun_sequence	AUGUSTUS	stop_codon	393987	393989	.	+	0	ID=g5936.t1.stop1;Parent=g5936.t1;
JASKUP010000023.1_Trichopoda_pennipes_isolate_NS2899_ptg000023l,_whole_genome_shotgun_sequence	AUGUSTUS	gene	405030	406262	.	+	.	ID=g5937;
JASKUP010000023.1_Trichopoda_pennipes_isolate_NS2899_ptg000023l,_whole_genome_shotgun_sequence	AUGUSTUS	mRNA	405030	406262	1	+	.	ID=g5937.t1;Parent=g5937;
JASKUP010000023.1_Trichopoda_pennipes_isolate_NS2899_ptg000023l,_whole_genome_shotgun_sequence	AUGUSTUS	start_codon	405030	405032	.	+	0	ID=g5937.t1.start1;Parent=g5937.t1;
JASKUP010000023.1_Trichopoda_pennipes_isolate_NS2899_ptg000023l,_whole_genome_shotgun_sequence	AUGUSTUS	CDS	405030	405166	1	+	0	ID=g5937.t1.CDS1;Parent=g5937.t1;
JASKUP010000023.1_Trichopoda_pennipes_isolate_NS2899_ptg000023l,_whole_genome_shotgun_sequence	AUGUSTUS	exon	405030	405166	.	+	.	ID=g5937.t1.exon1;Parent=g5937.t1;
JASKUP010000023.1_Trichopoda_pennipes_isolate_NS2899_ptg000023l,_whole_genome_shotgun_sequence	AUGUSTUS	intron	405167	405232	1	+	.	ID=g5937.t1.intron1;Parent=g5937.t1;
JASKUP010000023.1_Trichopoda_pennipes_isolate_NS2899_ptg000023l,_whole_genome_shotgun_sequence	AUGUSTUS	CDS	405233	405380	1	+	1	ID=g5937.t1.CDS2;Parent=g5937.t1;
JASKUP010000023.1_Trichopoda_pennipes_isolate_NS2899_ptg000023l,_whole_genome_shotgun_sequence	AUGUSTUS	exon	405233	405380	.	+	.	ID=g5937.t1.exon2;Parent=g5937.t1;
JASKUP010000023.1_Trichopoda_pennipes_isolate_NS2899_ptg000023l,_whole_genome_shotgun_sequence	AUGUSTUS	intron	405381	405456	1	+	.	ID=g5937.t1.intron2;Parent=g5937.t1;
JASKUP010000023.1_Trichopoda_pennipes_isolate_NS2899_ptg000023l,_whole_genome_shotgun_sequence	AUGUSTUS	CDS	405457	405636	1	+	0	ID=g5937.t1.CDS3;Parent=g5937.t1;
JASKUP010000023.1_Trichopoda_pennipes_isolate_NS2899_ptg000023l,_whole_genome_shotgun_sequence	AUGUSTUS	exon	405457	405636	.	+	.	ID=g5937.t1.exon3;Parent=g5937.t1;
JASKUP010000023.1_Trichopoda_pennipes_isolate_NS2899_ptg000023l,_whole_genome_shotgun_sequence	AUGUSTUS	intron	405637	405905	1	+	.	ID=g5937.t1.intron3;Parent=g5937.t1;
JASKUP010000023.1_Trichopoda_pennipes_isolate_NS2899_ptg000023l,_whole_genome_shotgun_sequence	AUGUSTUS	CDS	405906	406046	1	+	0	ID=g5937.t1.CDS4;Parent=g5937.t1;
JASKUP010000023.1_Trichopoda_pennipes_isolate_NS2899_ptg000023l,_whole_genome_shotgun_sequence	AUGUSTUS	exon	405906	406046	.	+	.	ID=g5937.t1.exon4;Parent=g5937.t1;
JASKUP010000023.1_Trichopoda_pennipes_isolate_NS2899_ptg000023l,_whole_genome_shotgun_sequence	AUGUSTUS	intron	406047	406112	1	+	.	ID=g5937.t1.intron4;Parent=g5937.t1;
JASKUP010000023.1_Trichopoda_pennipes_isolate_NS2899_ptg000023l,_whole_genome_shotgun_sequence	AUGUSTUS	CDS	406113	406262	1	+	0	ID=g5937.t1.CDS5;Parent=g5937.t1;
JASKUP010000023.1_Trichopoda_pennipes_isolate_NS2899_ptg000023l,_whole_genome_shotgun_sequence	AUGUSTUS	exon	406113	406262	.	+	.	ID=g5937.t1.exon5;Parent=g5937.t1;
JASKUP010000023.1_Trichopoda_pennipes_isolate_NS2899_ptg000023l,_whole_genome_shotgun_sequence	AUGUSTUS	stop_codon	406260	406262	.	+	0	ID=g5937.t1.stop1;Parent=g5937.t1;
JASKUP010000023.1_Trichopoda_pennipes_isolate_NS2899_ptg000023l,_whole_genome_shotgun_sequence	AUGUSTUS	gene	416769	418639	.	-	.	ID=g5938;
JASKUP010000023.1_Trichopoda_pennipes_isolate_NS2899_ptg000023l,_whole_genome_shotgun_sequence	AUGUSTUS	mRNA	416769	418639	1	-	.	ID=g5938.t1;Parent=g5938;
JASKUP010000023.1_Trichopoda_pennipes_isolate_NS2899_ptg000023l,_whole_genome_shotgun_sequence	AUGUSTUS	stop_codon	416769	416771	.	-	0	ID=g5938.t1.stop1;Parent=g5938.t1;
JASKUP010000023.1_Trichopoda_pennipes_isolate_NS2899_ptg000023l,_whole_genome_shotgun_sequence	AUGUSTUS	CDS	416769	418257	1	-	1	ID=g5938.t1.CDS1;Parent=g5938.t1;
JASKUP010000023.1_Trichopoda_pennipes_isolate_NS2899_ptg000023l,_whole_genome_shotgun_sequence	AUGUSTUS	exon	416769	418257	.	-	.	ID=g5938.t1.exon1;Parent=g5938.t1;
JASKUP010000023.1_Trichopoda_pennipes_isolate_NS2899_ptg000023l,_whole_genome_shotgun_sequence	AUGUSTUS	intron	418258	418316	1	-	.	ID=g5938.t1.intron1;Parent=g5938.t1;
JASKUP010000023.1_Trichopoda_pennipes_isolate_NS2899_ptg000023l,_whole_genome_shotgun_sequence	AUGUSTUS	CDS	418317	418639	1	-	0	ID=g5938.t1.CDS2;Parent=g5938.t1;
JASKUP010000023.1_Trichopoda_pennipes_isolate_NS2899_ptg000023l,_whole_genome_shotgun_sequence	AUGUSTUS	exon	418317	418639	.	-	.	ID=g5938.t1.exon2;Parent=g5938.t1;
JASKUP010000023.1_Trichopoda_pennipes_isolate_NS2899_ptg000023l,_whole_genome_shotgun_sequence	AUGUSTUS	start_codon	418637	418639	.	-	0	ID=g5938.t1.start1;Parent=g5938.t1;
JASKUP010000023.1_Trichopoda_pennipes_isolate_NS2899_ptg000023l,_whole_genome_shotgun_sequence	AUGUSTUS	gene	427990	432105	.	-	.	ID=g5939;
JASKUP010000023.1_Trichopoda_pennipes_isolate_NS2899_ptg000023l,_whole_genome_shotgun_sequence	AUGUSTUS	mRNA	427990	432105	1	-	.	ID=g5939.t1;Parent=g5939;
JASKUP010000023.1_Trichopoda_pennipes_isolate_NS2899_ptg000023l,_whole_genome_shotgun_sequence	AUGUSTUS	stop_codon	427990	427992	.	-	0	ID=g5939.t1.stop1;Parent=g5939.t1;
JASKUP010000023.1_Trichopoda_pennipes_isolate_NS2899_ptg000023l,_whole_genome_shotgun_sequence	AUGUSTUS	CDS	427990	432105	1	-	0	ID=g5939.t1.CDS1;Parent=g5939.t1;
JASKUP010000023.1_Trichopoda_pennipes_isolate_NS2899_ptg000023l,_whole_genome_shotgun_sequence	AUGUSTUS	exon	427990	432105	.	-	.	ID=g5939.t1.exon1;Parent=g5939.t1;
JASKUP010000023.1_Trichopoda_pennipes_isolate_NS2899_ptg000023l,_whole_genome_shotgun_sequence	AUGUSTUS	start_codon	432103	432105	.	-	0	ID=g5939.t1.start1;Parent=g5939.t1;
JASKUP010000023.1_Trichopoda_pennipes_isolate_NS2899_ptg000023l,_whole_genome_shotgun_sequence	AUGUSTUS	gene	690087	690890	.	+	.	ID=g5940;
JASKUP010000023.1_Trichopoda_pennipes_isolate_NS2899_ptg000023l,_whole_genome_shotgun_sequence	AUGUSTUS	mRNA	690087	690890	1	+	.	ID=g5940.t1;Parent=g5940;
JASKUP010000023.1_Trichopoda_pennipes_isolate_NS2899_ptg000023l,_whole_genome_shotgun_sequence	AUGUSTUS	start_codon	690087	690089	.	+	0	ID=g5940.t1.start1;Parent=g5940.t1;
JASKUP010000023.1_Trichopoda_pennipes_isolate_NS2899_ptg000023l,_whole_genome_shotgun_sequence	AUGUSTUS	CDS	690087	690890	1	+	0	ID=g5940.t1.CDS1;Parent=g5940.t1;
JASKUP010000023.1_Trichopoda_pennipes_isolate_NS2899_ptg000023l,_whole_genome_shotgun_sequence	AUGUSTUS	exon	690087	690890	.	+	.	ID=g5940.t1.exon1;Parent=g5940.t1;
JASKUP010000023.1_Trichopoda_pennipes_isolate_NS2899_ptg000023l,_whole_genome_shotgun_sequence	AUGUSTUS	stop_codon	690888	690890	.	+	0	ID=g5940.t1.stop1;Parent=g5940.t1;
JASKUP010000023.1_Trichopoda_pennipes_isolate_NS2899_ptg000023l,_whole_genome_shotgun_sequence	AUGUSTUS	gene	735961	740196	.	-	.	ID=g5941;
JASKUP010000023.1_Trichopoda_pennipes_isolate_NS2899_ptg000023l,_whole_genome_shotgun_sequence	AUGUSTUS	mRNA	735961	740196	1	-	.	ID=g5941.t1;Parent=g5941;
JASKUP010000023.1_Trichopoda_pennipes_isolate_NS2899_ptg000023l,_whole_genome_shotgun_sequence	AUGUSTUS	stop_codon	735961	735963	.	-	0	ID=g5941.t1.stop1;Parent=g5941.t1;
JASKUP010000023.1_Trichopoda_pennipes_isolate_NS2899_ptg000023l,_whole_genome_shotgun_sequence	AUGUSTUS	CDS	735961	740196	1	-	0	ID=g5941.t1.CDS1;Parent=g5941.t1;
JASKUP010000023.1_Trichopoda_pennipes_isolate_NS2899_ptg000023l,_whole_genome_shotgun_sequence	AUGUSTUS	exon	735961	740196	.	-	.	ID=g5941.t1.exon1;Parent=g5941.t1;
JASKUP010000023.1_Trichopoda_pennipes_isolate_NS2899_ptg000023l,_whole_genome_shotgun_sequence	AUGUSTUS	start_codon	740194	740196	.	-	0	ID=g5941.t1.start1;Parent=g5941.t1;
JASKUP010000023.1_Trichopoda_pennipes_isolate_NS2899_ptg000023l,_whole_genome_shotgun_sequence	AUGUSTUS	gene	845258	845812	.	-	.	ID=g5942;
JASKUP010000023.1_Trichopoda_pennipes_isolate_NS2899_ptg000023l,_whole_genome_shotgun_sequence	AUGUSTUS	mRNA	845258	845812	1	-	.	ID=g5942.t1;Parent=g5942;
JASKUP010000023.1_Trichopoda_pennipes_isolate_NS2899_ptg000023l,_whole_genome_shotgun_sequence	AUGUSTUS	stop_codon	845258	845260	.	-	0	ID=g5942.t1.stop1;Parent=g5942.t1;
JASKUP010000023.1_Trichopoda_pennipes_isolate_NS2899_ptg000023l,_whole_genome_shotgun_sequence	AUGUSTUS	CDS	845258	845369	1	-	1	ID=g5942.t1.CDS1;Parent=g5942.t1;
JASKUP010000023.1_Trichopoda_pennipes_isolate_NS2899_ptg000023l,_whole_genome_shotgun_sequence	AUGUSTUS	exon	845258	845369	.	-	.	ID=g5942.t1.exon1;Parent=g5942.t1;
JASKUP010000023.1_Trichopoda_pennipes_isolate_NS2899_ptg000023l,_whole_genome_shotgun_sequence	AUGUSTUS	intron	845370	845437	1	-	.	ID=g5942.t1.intron1;Parent=g5942.t1;
JASKUP010000023.1_Trichopoda_pennipes_isolate_NS2899_ptg000023l,_whole_genome_shotgun_sequence	AUGUSTUS	CDS	845438	845604	1	-	0	ID=g5942.t1.CDS2;Parent=g5942.t1;
JASKUP010000023.1_Trichopoda_pennipes_isolate_NS2899_ptg000023l,_whole_genome_shotgun_sequence	AUGUSTUS	exon	845438	845604	.	-	.	ID=g5942.t1.exon2;Parent=g5942.t1;
JASKUP010000023.1_Trichopoda_pennipes_isolate_NS2899_ptg000023l,_whole_genome_shotgun_sequence	AUGUSTUS	intron	845605	845662	1	-	.	ID=g5942.t1.intron2;Parent=g5942.t1;
JASKUP010000023.1_Trichopoda_pennipes_isolate_NS2899_ptg000023l,_whole_genome_shotgun_sequence	AUGUSTUS	CDS	845663	845812	1	-	0	ID=g5942.t1.CDS3;Parent=g5942.t1;
JASKUP010000023.1_Trichopoda_pennipes_isolate_NS2899_ptg000023l,_whole_genome_shotgun_sequence	AUGUSTUS	exon	845663	845812	.	-	.	ID=g5942.t1.exon3;Parent=g5942.t1;
JASKUP010000023.1_Trichopoda_pennipes_isolate_NS2899_ptg000023l,_whole_genome_shotgun_sequence	AUGUSTUS	start_codon	845810	845812	.	-	0	ID=g5942.t1.start1;Parent=g5942.t1;
JASKUP010000023.1_Trichopoda_pennipes_isolate_NS2899_ptg000023l,_whole_genome_shotgun_sequence	AUGUSTUS	gene	1125263	1126660	.	-	.	ID=g5943;
JASKUP010000023.1_Trichopoda_pennipes_isolate_NS2899_ptg000023l,_whole_genome_shotgun_sequence	AUGUSTUS	mRNA	1125263	1126660	1	-	.	ID=g5943.t1;Parent=g5943;
JASKUP010000023.1_Trichopoda_pennipes_isolate_NS2899_ptg000023l,_whole_genome_shotgun_sequence	AUGUSTUS	stop_codon	1125263	1125265	.	-	0	ID=g5943.t1.stop1;Parent=g5943.t1;
JASKUP010000023.1_Trichopoda_pennipes_isolate_NS2899_ptg000023l,_whole_genome_shotgun_sequence	AUGUSTUS	CDS	1125263	1126660	1	-	0	ID=g5943.t1.CDS1;Parent=g5943.t1;
JASKUP010000023.1_Trichopoda_pennipes_isolate_NS2899_ptg000023l,_whole_genome_shotgun_sequence	AUGUSTUS	exon	1125263	1126660	.	-	.	ID=g5943.t1.exon1;Parent=g5943.t1;
JASKUP010000023.1_Trichopoda_pennipes_isolate_NS2899_ptg000023l,_whole_genome_shotgun_sequence	AUGUSTUS	start_codon	1126658	1126660	.	-	0	ID=g5943.t1.start1;Parent=g5943.t1;
JASKUP010000023.1_Trichopoda_pennipes_isolate_NS2899_ptg000023l,_whole_genome_shotgun_sequence	AUGUSTUS	gene	1152262	1153208	.	-	.	ID=g5944;
JASKUP010000023.1_Trichopoda_pennipes_isolate_NS2899_ptg000023l,_whole_genome_shotgun_sequence	AUGUSTUS	mRNA	1152262	1153208	1	-	.	ID=g5944.t1;Parent=g5944;
JASKUP010000023.1_Trichopoda_pennipes_isolate_NS2899_ptg000023l,_whole_genome_shotgun_sequence	AUGUSTUS	stop_codon	1152262	1152264	.	-	0	ID=g5944.t1.stop1;Parent=g5944.t1;
JASKUP010000023.1_Trichopoda_pennipes_isolate_NS2899_ptg000023l,_whole_genome_shotgun_sequence	AUGUSTUS	CDS	1152262	1152472	1	-	1	ID=g5944.t1.CDS1;Parent=g5944.t1;
JASKUP010000023.1_Trichopoda_pennipes_isolate_NS2899_ptg000023l,_whole_genome_shotgun_sequence	AUGUSTUS	exon	1152262	1152472	.	-	.	ID=g5944.t1.exon1;Parent=g5944.t1;
JASKUP010000023.1_Trichopoda_pennipes_isolate_NS2899_ptg000023l,_whole_genome_shotgun_sequence	AUGUSTUS	intron	1152473	1152580	1	-	.	ID=g5944.t1.intron1;Parent=g5944.t1;
JASKUP010000023.1_Trichopoda_pennipes_isolate_NS2899_ptg000023l,_whole_genome_shotgun_sequence	AUGUSTUS	CDS	1152581	1153061	1	-	2	ID=g5944.t1.CDS2;Parent=g5944.t1;
JASKUP010000023.1_Trichopoda_pennipes_isolate_NS2899_ptg000023l,_whole_genome_shotgun_sequence	AUGUSTUS	exon	1152581	1153061	.	-	.	ID=g5944.t1.exon2;Parent=g5944.t1;
JASKUP010000023.1_Trichopoda_pennipes_isolate_NS2899_ptg000023l,_whole_genome_shotgun_sequence	AUGUSTUS	intron	1153062	1153126	1	-	.	ID=g5944.t1.intron2;Parent=g5944.t1;
JASKUP010000023.1_Trichopoda_pennipes_isolate_NS2899_ptg000023l,_whole_genome_shotgun_sequence	AUGUSTUS	CDS	1153127	1153208	1	-	0	ID=g5944.t1.CDS3;Parent=g5944.t1;
JASKUP010000023.1_Trichopoda_pennipes_isolate_NS2899_ptg000023l,_whole_genome_shotgun_sequence	AUGUSTUS	exon	1153127	1153208	.	-	.	ID=g5944.t1.exon3;Parent=g5944.t1;
JASKUP010000023.1_Trichopoda_pennipes_isolate_NS2899_ptg000023l,_whole_genome_shotgun_sequence	AUGUSTUS	start_codon	1153206	1153208	.	-	0	ID=g5944.t1.start1;Parent=g5944.t1;
JASKUP010000023.1_Trichopoda_pennipes_isolate_NS2899_ptg000023l,_whole_genome_shotgun_sequence	AUGUSTUS	gene	1261652	1263168	.	-	.	ID=g5945;
JASKUP010000023.1_Trichopoda_pennipes_isolate_NS2899_ptg000023l,_whole_genome_shotgun_sequence	AUGUSTUS	mRNA	1261652	1263168	0.48	-	.	ID=g5945.t1;Parent=g5945;
JASKUP010000023.1_Trichopoda_pennipes_isolate_NS2899_ptg000023l,_whole_genome_shotgun_sequence	AUGUSTUS	stop_codon	1261652	1261654	.	-	0	ID=g5945.t1.stop1;Parent=g5945.t1;
JASKUP010000023.1_Trichopoda_pennipes_isolate_NS2899_ptg000023l,_whole_genome_shotgun_sequence	AUGUSTUS	CDS	1261652	1262475	0.48	-	2	ID=g5945.t1.CDS1;Parent=g5945.t1;
JASKUP010000023.1_Trichopoda_pennipes_isolate_NS2899_ptg000023l,_whole_genome_shotgun_sequence	AUGUSTUS	exon	1261652	1262475	.	-	.	ID=g5945.t1.exon1;Parent=g5945.t1;
JASKUP010000023.1_Trichopoda_pennipes_isolate_NS2899_ptg000023l,_whole_genome_shotgun_sequence	AUGUSTUS	intron	1262476	1262831	0.48	-	.	ID=g5945.t1.intron1;Parent=g5945.t1;
JASKUP010000023.1_Trichopoda_pennipes_isolate_NS2899_ptg000023l,_whole_genome_shotgun_sequence	AUGUSTUS	CDS	1262832	1263168	0.87	-	0	ID=g5945.t1.CDS2;Parent=g5945.t1;
JASKUP010000023.1_Trichopoda_pennipes_isolate_NS2899_ptg000023l,_whole_genome_shotgun_sequence	AUGUSTUS	exon	1262832	1263168	.	-	.	ID=g5945.t1.exon2;Parent=g5945.t1;
JASKUP010000023.1_Trichopoda_pennipes_isolate_NS2899_ptg000023l,_whole_genome_shotgun_sequence	AUGUSTUS	start_codon	1263166	1263168	.	-	0	ID=g5945.t1.start1;Parent=g5945.t1;
JASKUP010000023.1_Trichopoda_pennipes_isolate_NS2899_ptg000023l,_whole_genome_shotgun_sequence	AUGUSTUS	gene	1358688	1361954	.	-	.	ID=g5946;
JASKUP010000023.1_Trichopoda_pennipes_isolate_NS2899_ptg000023l,_whole_genome_shotgun_sequence	AUGUSTUS	mRNA	1358688	1361954	1	-	.	ID=g5946.t1;Parent=g5946;
JASKUP010000023.1_Trichopoda_pennipes_isolate_NS2899_ptg000023l,_whole_genome_shotgun_sequence	AUGUSTUS	stop_codon	1358688	1358690	.	-	0	ID=g5946.t1.stop1;Parent=g5946.t1;
JASKUP010000023.1_Trichopoda_pennipes_isolate_NS2899_ptg000023l,_whole_genome_shotgun_sequence	AUGUSTUS	CDS	1358688	1359276	1	-	1	ID=g5946.t1.CDS1;Parent=g5946.t1;
JASKUP010000023.1_Trichopoda_pennipes_isolate_NS2899_ptg000023l,_whole_genome_shotgun_sequence	AUGUSTUS	exon	1358688	1359276	.	-	.	ID=g5946.t1.exon1;Parent=g5946.t1;
JASKUP010000023.1_Trichopoda_pennipes_isolate_NS2899_ptg000023l,_whole_genome_shotgun_sequence	AUGUSTUS	intron	1359277	1361193	1	-	.	ID=g5946.t1.intron1;Parent=g5946.t1;
JASKUP010000023.1_Trichopoda_pennipes_isolate_NS2899_ptg000023l,_whole_genome_shotgun_sequence	AUGUSTUS	CDS	1361194	1361954	1	-	0	ID=g5946.t1.CDS2;Parent=g5946.t1;
JASKUP010000023.1_Trichopoda_pennipes_isolate_NS2899_ptg000023l,_whole_genome_shotgun_sequence	AUGUSTUS	exon	1361194	1361954	.	-	.	ID=g5946.t1.exon2;Parent=g5946.t1;
JASKUP010000023.1_Trichopoda_pennipes_isolate_NS2899_ptg000023l,_whole_genome_shotgun_sequence	AUGUSTUS	start_codon	1361952	1361954	.	-	0	ID=g5946.t1.start1;Parent=g5946.t1;
JASKUP010000023.1_Trichopoda_pennipes_isolate_NS2899_ptg000023l,_whole_genome_shotgun_sequence	AUGUSTUS	gene	1369197	1373299	.	-	.	ID=g5947;
JASKUP010000023.1_Trichopoda_pennipes_isolate_NS2899_ptg000023l,_whole_genome_shotgun_sequence	AUGUSTUS	mRNA	1369197	1373299	1	-	.	ID=g5947.t1;Parent=g5947;
JASKUP010000023.1_Trichopoda_pennipes_isolate_NS2899_ptg000023l,_whole_genome_shotgun_sequence	AUGUSTUS	stop_codon	1369197	1369199	.	-	0	ID=g5947.t1.stop1;Parent=g5947.t1;
JASKUP010000023.1_Trichopoda_pennipes_isolate_NS2899_ptg000023l,_whole_genome_shotgun_sequence	AUGUSTUS	CDS	1369197	1369335	1	-	1	ID=g5947.t1.CDS1;Parent=g5947.t1;
JASKUP010000023.1_Trichopoda_pennipes_isolate_NS2899_ptg000023l,_whole_genome_shotgun_sequence	AUGUSTUS	exon	1369197	1369335	.	-	.	ID=g5947.t1.exon1;Parent=g5947.t1;
JASKUP010000023.1_Trichopoda_pennipes_isolate_NS2899_ptg000023l,_whole_genome_shotgun_sequence	AUGUSTUS	intron	1369336	1369384	1	-	.	ID=g5947.t1.intron1;Parent=g5947.t1;
JASKUP010000023.1_Trichopoda_pennipes_isolate_NS2899_ptg000023l,_whole_genome_shotgun_sequence	AUGUSTUS	CDS	1369385	1370550	1	-	0	ID=g5947.t1.CDS2;Parent=g5947.t1;
JASKUP010000023.1_Trichopoda_pennipes_isolate_NS2899_ptg000023l,_whole_genome_shotgun_sequence	AUGUSTUS	exon	1369385	1370550	.	-	.	ID=g5947.t1.exon2;Parent=g5947.t1;
JASKUP010000023.1_Trichopoda_pennipes_isolate_NS2899_ptg000023l,_whole_genome_shotgun_sequence	AUGUSTUS	intron	1370551	1370611	1	-	.	ID=g5947.t1.intron2;Parent=g5947.t1;
JASKUP010000023.1_Trichopoda_pennipes_isolate_NS2899_ptg000023l,_whole_genome_shotgun_sequence	AUGUSTUS	CDS	1370612	1370952	1	-	2	ID=g5947.t1.CDS3;Parent=g5947.t1;
JASKUP010000023.1_Trichopoda_pennipes_isolate_NS2899_ptg000023l,_whole_genome_shotgun_sequence	AUGUSTUS	exon	1370612	1370952	.	-	.	ID=g5947.t1.exon3;Parent=g5947.t1;
JASKUP010000023.1_Trichopoda_pennipes_isolate_NS2899_ptg000023l,_whole_genome_shotgun_sequence	AUGUSTUS	intron	1370953	1373121	1	-	.	ID=g5947.t1.intron3;Parent=g5947.t1;
JASKUP010000023.1_Trichopoda_pennipes_isolate_NS2899_ptg000023l,_whole_genome_shotgun_sequence	AUGUSTUS	CDS	1373122	1373299	1	-	0	ID=g5947.t1.CDS4;Parent=g5947.t1;
JASKUP010000023.1_Trichopoda_pennipes_isolate_NS2899_ptg000023l,_whole_genome_shotgun_sequence	AUGUSTUS	exon	1373122	1373299	.	-	.	ID=g5947.t1.exon4;Parent=g5947.t1;
JASKUP010000023.1_Trichopoda_pennipes_isolate_NS2899_ptg000023l,_whole_genome_shotgun_sequence	AUGUSTUS	start_codon	1373297	1373299	.	-	0	ID=g5947.t1.start1;Parent=g5947.t1;
JASKUP010000023.1_Trichopoda_pennipes_isolate_NS2899_ptg000023l,_whole_genome_shotgun_sequence	AUGUSTUS	gene	1375810	1377795	.	+	.	ID=g5948;
JASKUP010000023.1_Trichopoda_pennipes_isolate_NS2899_ptg000023l,_whole_genome_shotgun_sequence	AUGUSTUS	mRNA	1375810	1377795	1	+	.	ID=g5948.t1;Parent=g5948;
JASKUP010000023.1_Trichopoda_pennipes_isolate_NS2899_ptg000023l,_whole_genome_shotgun_sequence	AUGUSTUS	start_codon	1375810	1375812	.	+	0	ID=g5948.t1.start1;Parent=g5948.t1;
JASKUP010000023.1_Trichopoda_pennipes_isolate_NS2899_ptg000023l,_whole_genome_shotgun_sequence	AUGUSTUS	CDS	1375810	1375838	1	+	0	ID=g5948.t1.CDS1;Parent=g5948.t1;
JASKUP010000023.1_Trichopoda_pennipes_isolate_NS2899_ptg000023l,_whole_genome_shotgun_sequence	AUGUSTUS	exon	1375810	1375838	.	+	.	ID=g5948.t1.exon1;Parent=g5948.t1;
JASKUP010000023.1_Trichopoda_pennipes_isolate_NS2899_ptg000023l,_whole_genome_shotgun_sequence	AUGUSTUS	intron	1375839	1375900	1	+	.	ID=g5948.t1.intron1;Parent=g5948.t1;
JASKUP010000023.1_Trichopoda_pennipes_isolate_NS2899_ptg000023l,_whole_genome_shotgun_sequence	AUGUSTUS	CDS	1375901	1376201	1	+	1	ID=g5948.t1.CDS2;Parent=g5948.t1;
JASKUP010000023.1_Trichopoda_pennipes_isolate_NS2899_ptg000023l,_whole_genome_shotgun_sequence	AUGUSTUS	exon	1375901	1376201	.	+	.	ID=g5948.t1.exon2;Parent=g5948.t1;
JASKUP010000023.1_Trichopoda_pennipes_isolate_NS2899_ptg000023l,_whole_genome_shotgun_sequence	AUGUSTUS	intron	1376202	1376259	1	+	.	ID=g5948.t1.intron2;Parent=g5948.t1;
JASKUP010000023.1_Trichopoda_pennipes_isolate_NS2899_ptg000023l,_whole_genome_shotgun_sequence	AUGUSTUS	CDS	1376260	1376784	1	+	0	ID=g5948.t1.CDS3;Parent=g5948.t1;
JASKUP010000023.1_Trichopoda_pennipes_isolate_NS2899_ptg000023l,_whole_genome_shotgun_sequence	AUGUSTUS	exon	1376260	1376784	.	+	.	ID=g5948.t1.exon3;Parent=g5948.t1;
JASKUP010000023.1_Trichopoda_pennipes_isolate_NS2899_ptg000023l,_whole_genome_shotgun_sequence	AUGUSTUS	intron	1376785	1376852	1	+	.	ID=g5948.t1.intron3;Parent=g5948.t1;
JASKUP010000023.1_Trichopoda_pennipes_isolate_NS2899_ptg000023l,_whole_genome_shotgun_sequence	AUGUSTUS	CDS	1376853	1377187	1	+	0	ID=g5948.t1.CDS4;Parent=g5948.t1;
JASKUP010000023.1_Trichopoda_pennipes_isolate_NS2899_ptg000023l,_whole_genome_shotgun_sequence	AUGUSTUS	exon	1376853	1377187	.	+	.	ID=g5948.t1.exon4;Parent=g5948.t1;
JASKUP010000023.1_Trichopoda_pennipes_isolate_NS2899_ptg000023l,_whole_genome_shotgun_sequence	AUGUSTUS	intron	1377188	1377238	1	+	.	ID=g5948.t1.intron4;Parent=g5948.t1;
JASKUP010000023.1_Trichopoda_pennipes_isolate_NS2899_ptg000023l,_whole_genome_shotgun_sequence	AUGUSTUS	CDS	1377239	1377341	1	+	1	ID=g5948.t1.CDS5;Parent=g5948.t1;
JASKUP010000023.1_Trichopoda_pennipes_isolate_NS2899_ptg000023l,_whole_genome_shotgun_sequence	AUGUSTUS	exon	1377239	1377341	.	+	.	ID=g5948.t1.exon5;Parent=g5948.t1;
JASKUP010000023.1_Trichopoda_pennipes_isolate_NS2899_ptg000023l,_whole_genome_shotgun_sequence	AUGUSTUS	intron	1377342	1377454	1	+	.	ID=g5948.t1.intron5;Parent=g5948.t1;
JASKUP010000023.1_Trichopoda_pennipes_isolate_NS2899_ptg000023l,_whole_genome_shotgun_sequence	AUGUSTUS	CDS	1377455	1377558	1	+	0	ID=g5948.t1.CDS6;Parent=g5948.t1;
JASKUP010000023.1_Trichopoda_pennipes_isolate_NS2899_ptg000023l,_whole_genome_shotgun_sequence	AUGUSTUS	exon	1377455	1377558	.	+	.	ID=g5948.t1.exon6;Parent=g5948.t1;
JASKUP010000023.1_Trichopoda_pennipes_isolate_NS2899_ptg000023l,_whole_genome_shotgun_sequence	AUGUSTUS	intron	1377559	1377665	1	+	.	ID=g5948.t1.intron6;Parent=g5948.t1;
JASKUP010000023.1_Trichopoda_pennipes_isolate_NS2899_ptg000023l,_whole_genome_shotgun_sequence	AUGUSTUS	CDS	1377666	1377795	1	+	1	ID=g5948.t1.CDS7;Parent=g5948.t1;
JASKUP010000023.1_Trichopoda_pennipes_isolate_NS2899_ptg000023l,_whole_genome_shotgun_sequence	AUGUSTUS	exon	1377666	1377795	.	+	.	ID=g5948.t1.exon7;Parent=g5948.t1;
JASKUP010000023.1_Trichopoda_pennipes_isolate_NS2899_ptg000023l,_whole_genome_shotgun_sequence	AUGUSTUS	stop_codon	1377793	1377795	.	+	0	ID=g5948.t1.stop1;Parent=g5948.t1;
JASKUP010000023.1_Trichopoda_pennipes_isolate_NS2899_ptg000023l,_whole_genome_shotgun_sequence	AUGUSTUS	gene	1379529	1381761	.	+	.	ID=g5949;
JASKUP010000023.1_Trichopoda_pennipes_isolate_NS2899_ptg000023l,_whole_genome_shotgun_sequence	AUGUSTUS	mRNA	1379529	1381761	0.92	+	.	ID=g5949.t1;Parent=g5949;
JASKUP010000023.1_Trichopoda_pennipes_isolate_NS2899_ptg000023l,_whole_genome_shotgun_sequence	AUGUSTUS	start_codon	1379529	1379531	.	+	0	ID=g5949.t1.start1;Parent=g5949.t1;
JASKUP010000023.1_Trichopoda_pennipes_isolate_NS2899_ptg000023l,_whole_genome_shotgun_sequence	AUGUSTUS	CDS	1379529	1379593	1	+	0	ID=g5949.t1.CDS1;Parent=g5949.t1;
JASKUP010000023.1_Trichopoda_pennipes_isolate_NS2899_ptg000023l,_whole_genome_shotgun_sequence	AUGUSTUS	exon	1379529	1379593	.	+	.	ID=g5949.t1.exon1;Parent=g5949.t1;
JASKUP010000023.1_Trichopoda_pennipes_isolate_NS2899_ptg000023l,_whole_genome_shotgun_sequence	AUGUSTUS	intron	1379594	1379672	1	+	.	ID=g5949.t1.intron1;Parent=g5949.t1;
JASKUP010000023.1_Trichopoda_pennipes_isolate_NS2899_ptg000023l,_whole_genome_shotgun_sequence	AUGUSTUS	CDS	1379673	1379824	1	+	1	ID=g5949.t1.CDS2;Parent=g5949.t1;
JASKUP010000023.1_Trichopoda_pennipes_isolate_NS2899_ptg000023l,_whole_genome_shotgun_sequence	AUGUSTUS	exon	1379673	1379824	.	+	.	ID=g5949.t1.exon2;Parent=g5949.t1;
JASKUP010000023.1_Trichopoda_pennipes_isolate_NS2899_ptg000023l,_whole_genome_shotgun_sequence	AUGUSTUS	intron	1379825	1379885	1	+	.	ID=g5949.t1.intron2;Parent=g5949.t1;
JASKUP010000023.1_Trichopoda_pennipes_isolate_NS2899_ptg000023l,_whole_genome_shotgun_sequence	AUGUSTUS	CDS	1379886	1379974	1	+	2	ID=g5949.t1.CDS3;Parent=g5949.t1;
JASKUP010000023.1_Trichopoda_pennipes_isolate_NS2899_ptg000023l,_whole_genome_shotgun_sequence	AUGUSTUS	exon	1379886	1379974	.	+	.	ID=g5949.t1.exon3;Parent=g5949.t1;
JASKUP010000023.1_Trichopoda_pennipes_isolate_NS2899_ptg000023l,_whole_genome_shotgun_sequence	AUGUSTUS	intron	1379975	1380199	1	+	.	ID=g5949.t1.intron3;Parent=g5949.t1;
JASKUP010000023.1_Trichopoda_pennipes_isolate_NS2899_ptg000023l,_whole_genome_shotgun_sequence	AUGUSTUS	CDS	1380200	1381389	1	+	0	ID=g5949.t1.CDS4;Parent=g5949.t1;
JASKUP010000023.1_Trichopoda_pennipes_isolate_NS2899_ptg000023l,_whole_genome_shotgun_sequence	AUGUSTUS	exon	1380200	1381389	.	+	.	ID=g5949.t1.exon4;Parent=g5949.t1;
JASKUP010000023.1_Trichopoda_pennipes_isolate_NS2899_ptg000023l,_whole_genome_shotgun_sequence	AUGUSTUS	intron	1381390	1381499	1	+	.	ID=g5949.t1.intron4;Parent=g5949.t1;
JASKUP010000023.1_Trichopoda_pennipes_isolate_NS2899_ptg000023l,_whole_genome_shotgun_sequence	AUGUSTUS	CDS	1381500	1381761	0.92	+	1	ID=g5949.t1.CDS5;Parent=g5949.t1;
JASKUP010000023.1_Trichopoda_pennipes_isolate_NS2899_ptg000023l,_whole_genome_shotgun_sequence	AUGUSTUS	exon	1381500	1381761	.	+	.	ID=g5949.t1.exon5;Parent=g5949.t1;
JASKUP010000023.1_Trichopoda_pennipes_isolate_NS2899_ptg000023l,_whole_genome_shotgun_sequence	AUGUSTUS	stop_codon	1381759	1381761	.	+	0	ID=g5949.t1.stop1;Parent=g5949.t1;
JASKUP010000023.1_Trichopoda_pennipes_isolate_NS2899_ptg000023l,_whole_genome_shotgun_sequence	AUGUSTUS	gene	1383284	1383808	.	-	.	ID=g5950;
JASKUP010000023.1_Trichopoda_pennipes_isolate_NS2899_ptg000023l,_whole_genome_shotgun_sequence	AUGUSTUS	mRNA	1383284	1383808	1	-	.	ID=g5950.t1;Parent=g5950;
JASKUP010000023.1_Trichopoda_pennipes_isolate_NS2899_ptg000023l,_whole_genome_shotgun_sequence	AUGUSTUS	stop_codon	1383284	1383286	.	-	0	ID=g5950.t1.stop1;Parent=g5950.t1;
JASKUP010000023.1_Trichopoda_pennipes_isolate_NS2899_ptg000023l,_whole_genome_shotgun_sequence	AUGUSTUS	CDS	1383284	1383808	1	-	0	ID=g5950.t1.CDS1;Parent=g5950.t1;
JASKUP010000023.1_Trichopoda_pennipes_isolate_NS2899_ptg000023l,_whole_genome_shotgun_sequence	AUGUSTUS	exon	1383284	1383808	.	-	.	ID=g5950.t1.exon1;Parent=g5950.t1;
JASKUP010000023.1_Trichopoda_pennipes_isolate_NS2899_ptg000023l,_whole_genome_shotgun_sequence	AUGUSTUS	start_codon	1383806	1383808	.	-	0	ID=g5950.t1.start1;Parent=g5950.t1;
JASKUP010000023.1_Trichopoda_pennipes_isolate_NS2899_ptg000023l,_whole_genome_shotgun_sequence	AUGUSTUS	gene	1385065	1385905	.	+	.	ID=g5951;
JASKUP010000023.1_Trichopoda_pennipes_isolate_NS2899_ptg000023l,_whole_genome_shotgun_sequence	AUGUSTUS	mRNA	1385164	1385905	1	+	.	ID=g5951.t1;Parent=g5951;
JASKUP010000023.1_Trichopoda_pennipes_isolate_NS2899_ptg000023l,_whole_genome_shotgun_sequence	AUGUSTUS	start_codon	1385164	1385166	.	+	0	ID=g5951.t1.start1;Parent=g5951.t1;
JASKUP010000023.1_Trichopoda_pennipes_isolate_NS2899_ptg000023l,_whole_genome_shotgun_sequence	AUGUSTUS	CDS	1385164	1385247	1	+	0	ID=g5951.t1.CDS1;Parent=g5951.t1;
JASKUP010000023.1_Trichopoda_pennipes_isolate_NS2899_ptg000023l,_whole_genome_shotgun_sequence	AUGUSTUS	exon	1385164	1385247	.	+	.	ID=g5951.t1.exon1;Parent=g5951.t1;
JASKUP010000023.1_Trichopoda_pennipes_isolate_NS2899_ptg000023l,_whole_genome_shotgun_sequence	AUGUSTUS	intron	1385248	1385313	1	+	.	ID=g5951.t1.intron1;Parent=g5951.t1;
JASKUP010000023.1_Trichopoda_pennipes_isolate_NS2899_ptg000023l,_whole_genome_shotgun_sequence	AUGUSTUS	CDS	1385314	1385485	1	+	0	ID=g5951.t1.CDS2;Parent=g5951.t1;
JASKUP010000023.1_Trichopoda_pennipes_isolate_NS2899_ptg000023l,_whole_genome_shotgun_sequence	AUGUSTUS	exon	1385314	1385485	.	+	.	ID=g5951.t1.exon2;Parent=g5951.t1;
JASKUP010000023.1_Trichopoda_pennipes_isolate_NS2899_ptg000023l,_whole_genome_shotgun_sequence	AUGUSTUS	intron	1385486	1385555	1	+	.	ID=g5951.t1.intron2;Parent=g5951.t1;
JASKUP010000023.1_Trichopoda_pennipes_isolate_NS2899_ptg000023l,_whole_genome_shotgun_sequence	AUGUSTUS	CDS	1385556	1385905	1	+	2	ID=g5951.t1.CDS3;Parent=g5951.t1;
JASKUP010000023.1_Trichopoda_pennipes_isolate_NS2899_ptg000023l,_whole_genome_shotgun_sequence	AUGUSTUS	exon	1385556	1385905	.	+	.	ID=g5951.t1.exon3;Parent=g5951.t1;
JASKUP010000023.1_Trichopoda_pennipes_isolate_NS2899_ptg000023l,_whole_genome_shotgun_sequence	AUGUSTUS	stop_codon	1385903	1385905	.	+	0	ID=g5951.t1.stop1;Parent=g5951.t1;
JASKUP010000023.1_Trichopoda_pennipes_isolate_NS2899_ptg000023l,_whole_genome_shotgun_sequence	GeneMark.hmm3	mRNA	1385065	1385905	.	+	.	ID=g5951.t2;Parent=g5951;
JASKUP010000023.1_Trichopoda_pennipes_isolate_NS2899_ptg000023l,_whole_genome_shotgun_sequence	GeneMark.hmm3	start_codon	1385065	1385067	.	+	0	ID=g5951.t2.start1;Parent=g5951.t2;
JASKUP010000023.1_Trichopoda_pennipes_isolate_NS2899_ptg000023l,_whole_genome_shotgun_sequence	GeneMark.hmm3	CDS	1385065	1385247	.	+	0	ID=g5951.t2.CDS1;Parent=g5951.t2;
JASKUP010000023.1_Trichopoda_pennipes_isolate_NS2899_ptg000023l,_whole_genome_shotgun_sequence	GeneMark.hmm3	exon	1385065	1385247	0	+	.	ID=g5951.t2.exon1;Parent=g5951.t2;
JASKUP010000023.1_Trichopoda_pennipes_isolate_NS2899_ptg000023l,_whole_genome_shotgun_sequence	GeneMark.hmm3	intron	1385248	1385313	.	+	0	ID=g5951.t2.intron1;Parent=g5951.t2;
JASKUP010000023.1_Trichopoda_pennipes_isolate_NS2899_ptg000023l,_whole_genome_shotgun_sequence	GeneMark.hmm3	CDS	1385314	1385485	.	+	0	ID=g5951.t2.CDS2;Parent=g5951.t2;
JASKUP010000023.1_Trichopoda_pennipes_isolate_NS2899_ptg000023l,_whole_genome_shotgun_sequence	GeneMark.hmm3	exon	1385314	1385485	0	+	.	ID=g5951.t2.exon2;Parent=g5951.t2;
JASKUP010000023.1_Trichopoda_pennipes_isolate_NS2899_ptg000023l,_whole_genome_shotgun_sequence	GeneMark.hmm3	intron	1385486	1385555	.	+	2	ID=g5951.t2.intron2;Parent=g5951.t2;
JASKUP010000023.1_Trichopoda_pennipes_isolate_NS2899_ptg000023l,_whole_genome_shotgun_sequence	GeneMark.hmm3	CDS	1385556	1385905	.	+	2	ID=g5951.t2.CDS3;Parent=g5951.t2;
JASKUP010000023.1_Trichopoda_pennipes_isolate_NS2899_ptg000023l,_whole_genome_shotgun_sequence	GeneMark.hmm3	exon	1385556	1385905	0	+	.	ID=g5951.t2.exon3;Parent=g5951.t2;
JASKUP010000023.1_Trichopoda_pennipes_isolate_NS2899_ptg000023l,_whole_genome_shotgun_sequence	GeneMark.hmm3	stop_codon	1385903	1385905	.	+	0	ID=g5951.t2.stop1;Parent=g5951.t2;
JASKUP010000023.1_Trichopoda_pennipes_isolate_NS2899_ptg000023l,_whole_genome_shotgun_sequence	AUGUSTUS	gene	1387601	1388373	.	+	.	ID=g5952;
JASKUP010000023.1_Trichopoda_pennipes_isolate_NS2899_ptg000023l,_whole_genome_shotgun_sequence	AUGUSTUS	mRNA	1387601	1388373	1	+	.	ID=g5952.t1;Parent=g5952;
JASKUP010000023.1_Trichopoda_pennipes_isolate_NS2899_ptg000023l,_whole_genome_shotgun_sequence	AUGUSTUS	start_codon	1387601	1387603	.	+	0	ID=g5952.t1.start1;Parent=g5952.t1;
JASKUP010000023.1_Trichopoda_pennipes_isolate_NS2899_ptg000023l,_whole_genome_shotgun_sequence	AUGUSTUS	CDS	1387601	1387738	1	+	0	ID=g5952.t1.CDS1;Parent=g5952.t1;
JASKUP010000023.1_Trichopoda_pennipes_isolate_NS2899_ptg000023l,_whole_genome_shotgun_sequence	AUGUSTUS	exon	1387601	1387738	.	+	.	ID=g5952.t1.exon1;Parent=g5952.t1;
JASKUP010000023.1_Trichopoda_pennipes_isolate_NS2899_ptg000023l,_whole_genome_shotgun_sequence	AUGUSTUS	intron	1387739	1387806	1	+	.	ID=g5952.t1.intron1;Parent=g5952.t1;
JASKUP010000023.1_Trichopoda_pennipes_isolate_NS2899_ptg000023l,_whole_genome_shotgun_sequence	AUGUSTUS	CDS	1387807	1388028	1	+	0	ID=g5952.t1.CDS2;Parent=g5952.t1;
JASKUP010000023.1_Trichopoda_pennipes_isolate_NS2899_ptg000023l,_whole_genome_shotgun_sequence	AUGUSTUS	exon	1387807	1388028	.	+	.	ID=g5952.t1.exon2;Parent=g5952.t1;
JASKUP010000023.1_Trichopoda_pennipes_isolate_NS2899_ptg000023l,_whole_genome_shotgun_sequence	AUGUSTUS	intron	1388029	1388163	1	+	.	ID=g5952.t1.intron2;Parent=g5952.t1;
JASKUP010000023.1_Trichopoda_pennipes_isolate_NS2899_ptg000023l,_whole_genome_shotgun_sequence	AUGUSTUS	CDS	1388164	1388373	1	+	0	ID=g5952.t1.CDS3;Parent=g5952.t1;
JASKUP010000023.1_Trichopoda_pennipes_isolate_NS2899_ptg000023l,_whole_genome_shotgun_sequence	AUGUSTUS	exon	1388164	1388373	.	+	.	ID=g5952.t1.exon3;Parent=g5952.t1;
JASKUP010000023.1_Trichopoda_pennipes_isolate_NS2899_ptg000023l,_whole_genome_shotgun_sequence	AUGUSTUS	stop_codon	1388371	1388373	.	+	0	ID=g5952.t1.stop1;Parent=g5952.t1;
JASKUP010000023.1_Trichopoda_pennipes_isolate_NS2899_ptg000023l,_whole_genome_shotgun_sequence	AUGUSTUS	gene	1388446	1389310	.	-	.	ID=g5953;
JASKUP010000023.1_Trichopoda_pennipes_isolate_NS2899_ptg000023l,_whole_genome_shotgun_sequence	AUGUSTUS	mRNA	1388446	1389310	1	-	.	ID=g5953.t1;Parent=g5953;
JASKUP010000023.1_Trichopoda_pennipes_isolate_NS2899_ptg000023l,_whole_genome_shotgun_sequence	AUGUSTUS	stop_codon	1388446	1388448	.	-	0	ID=g5953.t1.stop1;Parent=g5953.t1;
JASKUP010000023.1_Trichopoda_pennipes_isolate_NS2899_ptg000023l,_whole_genome_shotgun_sequence	AUGUSTUS	CDS	1388446	1388509	1	-	1	ID=g5953.t1.CDS1;Parent=g5953.t1;
JASKUP010000023.1_Trichopoda_pennipes_isolate_NS2899_ptg000023l,_whole_genome_shotgun_sequence	AUGUSTUS	exon	1388446	1388509	.	-	.	ID=g5953.t1.exon1;Parent=g5953.t1;
JASKUP010000023.1_Trichopoda_pennipes_isolate_NS2899_ptg000023l,_whole_genome_shotgun_sequence	AUGUSTUS	intron	1388510	1388582	1	-	.	ID=g5953.t1.intron1;Parent=g5953.t1;
JASKUP010000023.1_Trichopoda_pennipes_isolate_NS2899_ptg000023l,_whole_genome_shotgun_sequence	AUGUSTUS	CDS	1388583	1389143	1	-	1	ID=g5953.t1.CDS2;Parent=g5953.t1;
JASKUP010000023.1_Trichopoda_pennipes_isolate_NS2899_ptg000023l,_whole_genome_shotgun_sequence	AUGUSTUS	exon	1388583	1389143	.	-	.	ID=g5953.t1.exon2;Parent=g5953.t1;
JASKUP010000023.1_Trichopoda_pennipes_isolate_NS2899_ptg000023l,_whole_genome_shotgun_sequence	AUGUSTUS	intron	1389144	1389209	1	-	.	ID=g5953.t1.intron2;Parent=g5953.t1;
JASKUP010000023.1_Trichopoda_pennipes_isolate_NS2899_ptg000023l,_whole_genome_shotgun_sequence	AUGUSTUS	CDS	1389210	1389310	1	-	0	ID=g5953.t1.CDS3;Parent=g5953.t1;
JASKUP010000023.1_Trichopoda_pennipes_isolate_NS2899_ptg000023l,_whole_genome_shotgun_sequence	AUGUSTUS	exon	1389210	1389310	.	-	.	ID=g5953.t1.exon3;Parent=g5953.t1;
JASKUP010000023.1_Trichopoda_pennipes_isolate_NS2899_ptg000023l,_whole_genome_shotgun_sequence	AUGUSTUS	start_codon	1389308	1389310	.	-	0	ID=g5953.t1.start1;Parent=g5953.t1;
JASKUP010000023.1_Trichopoda_pennipes_isolate_NS2899_ptg000023l,_whole_genome_shotgun_sequence	AUGUSTUS	gene	1400390	1404466	.	-	.	ID=g5954;
JASKUP010000023.1_Trichopoda_pennipes_isolate_NS2899_ptg000023l,_whole_genome_shotgun_sequence	AUGUSTUS	mRNA	1400390	1404466	1	-	.	ID=g5954.t1;Parent=g5954;
JASKUP010000023.1_Trichopoda_pennipes_isolate_NS2899_ptg000023l,_whole_genome_shotgun_sequence	AUGUSTUS	stop_codon	1400390	1400392	.	-	0	ID=g5954.t1.stop1;Parent=g5954.t1;
JASKUP010000023.1_Trichopoda_pennipes_isolate_NS2899_ptg000023l,_whole_genome_shotgun_sequence	AUGUSTUS	CDS	1400390	1400796	1	-	2	ID=g5954.t1.CDS1;Parent=g5954.t1;
JASKUP010000023.1_Trichopoda_pennipes_isolate_NS2899_ptg000023l,_whole_genome_shotgun_sequence	AUGUSTUS	exon	1400390	1400796	.	-	.	ID=g5954.t1.exon1;Parent=g5954.t1;
JASKUP010000023.1_Trichopoda_pennipes_isolate_NS2899_ptg000023l,_whole_genome_shotgun_sequence	AUGUSTUS	intron	1400797	1402956	1	-	.	ID=g5954.t1.intron1;Parent=g5954.t1;
JASKUP010000023.1_Trichopoda_pennipes_isolate_NS2899_ptg000023l,_whole_genome_shotgun_sequence	AUGUSTUS	CDS	1402957	1403137	1	-	0	ID=g5954.t1.CDS2;Parent=g5954.t1;
JASKUP010000023.1_Trichopoda_pennipes_isolate_NS2899_ptg000023l,_whole_genome_shotgun_sequence	AUGUSTUS	exon	1402957	1403137	.	-	.	ID=g5954.t1.exon2;Parent=g5954.t1;
JASKUP010000023.1_Trichopoda_pennipes_isolate_NS2899_ptg000023l,_whole_genome_shotgun_sequence	AUGUSTUS	intron	1403138	1403188	1	-	.	ID=g5954.t1.intron2;Parent=g5954.t1;
JASKUP010000023.1_Trichopoda_pennipes_isolate_NS2899_ptg000023l,_whole_genome_shotgun_sequence	AUGUSTUS	CDS	1403189	1403500	1	-	0	ID=g5954.t1.CDS3;Parent=g5954.t1;
JASKUP010000023.1_Trichopoda_pennipes_isolate_NS2899_ptg000023l,_whole_genome_shotgun_sequence	AUGUSTUS	exon	1403189	1403500	.	-	.	ID=g5954.t1.exon3;Parent=g5954.t1;
JASKUP010000023.1_Trichopoda_pennipes_isolate_NS2899_ptg000023l,_whole_genome_shotgun_sequence	AUGUSTUS	intron	1403501	1403564	1	-	.	ID=g5954.t1.intron3;Parent=g5954.t1;
JASKUP010000023.1_Trichopoda_pennipes_isolate_NS2899_ptg000023l,_whole_genome_shotgun_sequence	AUGUSTUS	CDS	1403565	1404173	1	-	0	ID=g5954.t1.CDS4;Parent=g5954.t1;
JASKUP010000023.1_Trichopoda_pennipes_isolate_NS2899_ptg000023l,_whole_genome_shotgun_sequence	AUGUSTUS	exon	1403565	1404173	.	-	.	ID=g5954.t1.exon4;Parent=g5954.t1;
JASKUP010000023.1_Trichopoda_pennipes_isolate_NS2899_ptg000023l,_whole_genome_shotgun_sequence	AUGUSTUS	intron	1404174	1404271	1	-	.	ID=g5954.t1.intron4;Parent=g5954.t1;
JASKUP010000023.1_Trichopoda_pennipes_isolate_NS2899_ptg000023l,_whole_genome_shotgun_sequence	AUGUSTUS	CDS	1404272	1404466	1	-	0	ID=g5954.t1.CDS5;Parent=g5954.t1;
JASKUP010000023.1_Trichopoda_pennipes_isolate_NS2899_ptg000023l,_whole_genome_shotgun_sequence	AUGUSTUS	exon	1404272	1404466	.	-	.	ID=g5954.t1.exon5;Parent=g5954.t1;
JASKUP010000023.1_Trichopoda_pennipes_isolate_NS2899_ptg000023l,_whole_genome_shotgun_sequence	AUGUSTUS	start_codon	1404464	1404466	.	-	0	ID=g5954.t1.start1;Parent=g5954.t1;
JASKUP010000023.1_Trichopoda_pennipes_isolate_NS2899_ptg000023l,_whole_genome_shotgun_sequence	AUGUSTUS	gene	1421172	1424822	.	-	.	ID=g5955;
JASKUP010000023.1_Trichopoda_pennipes_isolate_NS2899_ptg000023l,_whole_genome_shotgun_sequence	AUGUSTUS	mRNA	1421172	1424822	0.05	-	.	ID=g5955.t1;Parent=g5955;
JASKUP010000023.1_Trichopoda_pennipes_isolate_NS2899_ptg000023l,_whole_genome_shotgun_sequence	AUGUSTUS	stop_codon	1421172	1421174	.	-	0	ID=g5955.t1.stop1;Parent=g5955.t1;
JASKUP010000023.1_Trichopoda_pennipes_isolate_NS2899_ptg000023l,_whole_genome_shotgun_sequence	AUGUSTUS	CDS	1421172	1421222	0.19	-	0	ID=g5955.t1.CDS1;Parent=g5955.t1;
JASKUP010000023.1_Trichopoda_pennipes_isolate_NS2899_ptg000023l,_whole_genome_shotgun_sequence	AUGUSTUS	exon	1421172	1421222	.	-	.	ID=g5955.t1.exon1;Parent=g5955.t1;
JASKUP010000023.1_Trichopoda_pennipes_isolate_NS2899_ptg000023l,_whole_genome_shotgun_sequence	AUGUSTUS	intron	1421223	1421296	0.19	-	.	ID=g5955.t1.intron1;Parent=g5955.t1;
JASKUP010000023.1_Trichopoda_pennipes_isolate_NS2899_ptg000023l,_whole_genome_shotgun_sequence	AUGUSTUS	CDS	1421297	1422028	0.96	-	0	ID=g5955.t1.CDS2;Parent=g5955.t1;
JASKUP010000023.1_Trichopoda_pennipes_isolate_NS2899_ptg000023l,_whole_genome_shotgun_sequence	AUGUSTUS	exon	1421297	1422028	.	-	.	ID=g5955.t1.exon2;Parent=g5955.t1;
JASKUP010000023.1_Trichopoda_pennipes_isolate_NS2899_ptg000023l,_whole_genome_shotgun_sequence	AUGUSTUS	intron	1422029	1424601	0.38	-	.	ID=g5955.t1.intron2;Parent=g5955.t1;
JASKUP010000023.1_Trichopoda_pennipes_isolate_NS2899_ptg000023l,_whole_genome_shotgun_sequence	AUGUSTUS	CDS	1424602	1424726	0.38	-	2	ID=g5955.t1.CDS3;Parent=g5955.t1;
JASKUP010000023.1_Trichopoda_pennipes_isolate_NS2899_ptg000023l,_whole_genome_shotgun_sequence	AUGUSTUS	exon	1424602	1424726	.	-	.	ID=g5955.t1.exon3;Parent=g5955.t1;
JASKUP010000023.1_Trichopoda_pennipes_isolate_NS2899_ptg000023l,_whole_genome_shotgun_sequence	AUGUSTUS	intron	1424727	1424800	0.49	-	.	ID=g5955.t1.intron3;Parent=g5955.t1;
JASKUP010000023.1_Trichopoda_pennipes_isolate_NS2899_ptg000023l,_whole_genome_shotgun_sequence	AUGUSTUS	CDS	1424801	1424822	0.49	-	0	ID=g5955.t1.CDS4;Parent=g5955.t1;
JASKUP010000023.1_Trichopoda_pennipes_isolate_NS2899_ptg000023l,_whole_genome_shotgun_sequence	AUGUSTUS	exon	1424801	1424822	.	-	.	ID=g5955.t1.exon4;Parent=g5955.t1;
JASKUP010000023.1_Trichopoda_pennipes_isolate_NS2899_ptg000023l,_whole_genome_shotgun_sequence	AUGUSTUS	start_codon	1424820	1424822	.	-	0	ID=g5955.t1.start1;Parent=g5955.t1;
JASKUP010000023.1_Trichopoda_pennipes_isolate_NS2899_ptg000023l,_whole_genome_shotgun_sequence	AUGUSTUS	gene	1448025	1448363	.	-	.	ID=g5956;
JASKUP010000023.1_Trichopoda_pennipes_isolate_NS2899_ptg000023l,_whole_genome_shotgun_sequence	AUGUSTUS	mRNA	1448025	1448363	0.6	-	.	ID=g5956.t1;Parent=g5956;
JASKUP010000023.1_Trichopoda_pennipes_isolate_NS2899_ptg000023l,_whole_genome_shotgun_sequence	AUGUSTUS	stop_codon	1448025	1448027	.	-	0	ID=g5956.t1.stop1;Parent=g5956.t1;
JASKUP010000023.1_Trichopoda_pennipes_isolate_NS2899_ptg000023l,_whole_genome_shotgun_sequence	AUGUSTUS	CDS	1448025	1448363	0.6	-	0	ID=g5956.t1.CDS1;Parent=g5956.t1;
JASKUP010000023.1_Trichopoda_pennipes_isolate_NS2899_ptg000023l,_whole_genome_shotgun_sequence	AUGUSTUS	exon	1448025	1448363	.	-	.	ID=g5956.t1.exon1;Parent=g5956.t1;
JASKUP010000023.1_Trichopoda_pennipes_isolate_NS2899_ptg000023l,_whole_genome_shotgun_sequence	AUGUSTUS	start_codon	1448361	1448363	.	-	0	ID=g5956.t1.start1;Parent=g5956.t1;
JASKUP010000023.1_Trichopoda_pennipes_isolate_NS2899_ptg000023l,_whole_genome_shotgun_sequence	AUGUSTUS	gene	1476336	1478075	.	+	.	ID=g5957;
JASKUP010000023.1_Trichopoda_pennipes_isolate_NS2899_ptg000023l,_whole_genome_shotgun_sequence	AUGUSTUS	mRNA	1476336	1478075	1	+	.	ID=g5957.t1;Parent=g5957;
JASKUP010000023.1_Trichopoda_pennipes_isolate_NS2899_ptg000023l,_whole_genome_shotgun_sequence	AUGUSTUS	start_codon	1476336	1476338	.	+	0	ID=g5957.t1.start1;Parent=g5957.t1;
JASKUP010000023.1_Trichopoda_pennipes_isolate_NS2899_ptg000023l,_whole_genome_shotgun_sequence	AUGUSTUS	CDS	1476336	1478075	1	+	0	ID=g5957.t1.CDS1;Parent=g5957.t1;
JASKUP010000023.1_Trichopoda_pennipes_isolate_NS2899_ptg000023l,_whole_genome_shotgun_sequence	AUGUSTUS	exon	1476336	1478075	.	+	.	ID=g5957.t1.exon1;Parent=g5957.t1;
JASKUP010000023.1_Trichopoda_pennipes_isolate_NS2899_ptg000023l,_whole_genome_shotgun_sequence	AUGUSTUS	stop_codon	1478073	1478075	.	+	0	ID=g5957.t1.stop1;Parent=g5957.t1;
JASKUP010000023.1_Trichopoda_pennipes_isolate_NS2899_ptg000023l,_whole_genome_shotgun_sequence	AUGUSTUS	gene	1491428	1493239	.	+	.	ID=g5958;
JASKUP010000023.1_Trichopoda_pennipes_isolate_NS2899_ptg000023l,_whole_genome_shotgun_sequence	AUGUSTUS	mRNA	1491428	1493239	1	+	.	ID=g5958.t1;Parent=g5958;
JASKUP010000023.1_Trichopoda_pennipes_isolate_NS2899_ptg000023l,_whole_genome_shotgun_sequence	AUGUSTUS	start_codon	1491428	1491430	.	+	0	ID=g5958.t1.start1;Parent=g5958.t1;
JASKUP010000023.1_Trichopoda_pennipes_isolate_NS2899_ptg000023l,_whole_genome_shotgun_sequence	AUGUSTUS	CDS	1491428	1491530	1	+	0	ID=g5958.t1.CDS1;Parent=g5958.t1;
JASKUP010000023.1_Trichopoda_pennipes_isolate_NS2899_ptg000023l,_whole_genome_shotgun_sequence	AUGUSTUS	exon	1491428	1491530	.	+	.	ID=g5958.t1.exon1;Parent=g5958.t1;
JASKUP010000023.1_Trichopoda_pennipes_isolate_NS2899_ptg000023l,_whole_genome_shotgun_sequence	AUGUSTUS	intron	1491531	1491587	1	+	.	ID=g5958.t1.intron1;Parent=g5958.t1;
JASKUP010000023.1_Trichopoda_pennipes_isolate_NS2899_ptg000023l,_whole_genome_shotgun_sequence	AUGUSTUS	CDS	1491588	1492098	1	+	2	ID=g5958.t1.CDS2;Parent=g5958.t1;
JASKUP010000023.1_Trichopoda_pennipes_isolate_NS2899_ptg000023l,_whole_genome_shotgun_sequence	AUGUSTUS	exon	1491588	1492098	.	+	.	ID=g5958.t1.exon2;Parent=g5958.t1;
JASKUP010000023.1_Trichopoda_pennipes_isolate_NS2899_ptg000023l,_whole_genome_shotgun_sequence	AUGUSTUS	intron	1492099	1492162	1	+	.	ID=g5958.t1.intron2;Parent=g5958.t1;
JASKUP010000023.1_Trichopoda_pennipes_isolate_NS2899_ptg000023l,_whole_genome_shotgun_sequence	AUGUSTUS	CDS	1492163	1492637	1	+	1	ID=g5958.t1.CDS3;Parent=g5958.t1;
JASKUP010000023.1_Trichopoda_pennipes_isolate_NS2899_ptg000023l,_whole_genome_shotgun_sequence	AUGUSTUS	exon	1492163	1492637	.	+	.	ID=g5958.t1.exon3;Parent=g5958.t1;
JASKUP010000023.1_Trichopoda_pennipes_isolate_NS2899_ptg000023l,_whole_genome_shotgun_sequence	AUGUSTUS	intron	1492638	1492807	1	+	.	ID=g5958.t1.intron3;Parent=g5958.t1;
JASKUP010000023.1_Trichopoda_pennipes_isolate_NS2899_ptg000023l,_whole_genome_shotgun_sequence	AUGUSTUS	CDS	1492808	1493239	1	+	0	ID=g5958.t1.CDS4;Parent=g5958.t1;
JASKUP010000023.1_Trichopoda_pennipes_isolate_NS2899_ptg000023l,_whole_genome_shotgun_sequence	AUGUSTUS	exon	1492808	1493239	.	+	.	ID=g5958.t1.exon4;Parent=g5958.t1;
JASKUP010000023.1_Trichopoda_pennipes_isolate_NS2899_ptg000023l,_whole_genome_shotgun_sequence	AUGUSTUS	stop_codon	1493237	1493239	.	+	0	ID=g5958.t1.stop1;Parent=g5958.t1;
JASKUP010000023.1_Trichopoda_pennipes_isolate_NS2899_ptg000023l,_whole_genome_shotgun_sequence	AUGUSTUS	gene	1506369	1507046	.	+	.	ID=g5959;
JASKUP010000023.1_Trichopoda_pennipes_isolate_NS2899_ptg000023l,_whole_genome_shotgun_sequence	AUGUSTUS	mRNA	1506369	1507046	0.43	+	.	ID=g5959.t1;Parent=g5959;
JASKUP010000023.1_Trichopoda_pennipes_isolate_NS2899_ptg000023l,_whole_genome_shotgun_sequence	AUGUSTUS	start_codon	1506369	1506371	.	+	0	ID=g5959.t1.start1;Parent=g5959.t1;
JASKUP010000023.1_Trichopoda_pennipes_isolate_NS2899_ptg000023l,_whole_genome_shotgun_sequence	AUGUSTUS	CDS	1506369	1506431	0.49	+	0	ID=g5959.t1.CDS1;Parent=g5959.t1;
JASKUP010000023.1_Trichopoda_pennipes_isolate_NS2899_ptg000023l,_whole_genome_shotgun_sequence	AUGUSTUS	exon	1506369	1506431	.	+	.	ID=g5959.t1.exon1;Parent=g5959.t1;
JASKUP010000023.1_Trichopoda_pennipes_isolate_NS2899_ptg000023l,_whole_genome_shotgun_sequence	AUGUSTUS	intron	1506432	1506497	0.53	+	.	ID=g5959.t1.intron1;Parent=g5959.t1;
JASKUP010000023.1_Trichopoda_pennipes_isolate_NS2899_ptg000023l,_whole_genome_shotgun_sequence	AUGUSTUS	CDS	1506498	1507046	0.92	+	0	ID=g5959.t1.CDS2;Parent=g5959.t1;
JASKUP010000023.1_Trichopoda_pennipes_isolate_NS2899_ptg000023l,_whole_genome_shotgun_sequence	AUGUSTUS	exon	1506498	1507046	.	+	.	ID=g5959.t1.exon2;Parent=g5959.t1;
JASKUP010000023.1_Trichopoda_pennipes_isolate_NS2899_ptg000023l,_whole_genome_shotgun_sequence	AUGUSTUS	stop_codon	1507044	1507046	.	+	0	ID=g5959.t1.stop1;Parent=g5959.t1;
JASKUP010000023.1_Trichopoda_pennipes_isolate_NS2899_ptg000023l,_whole_genome_shotgun_sequence	AUGUSTUS	gene	1516004	1518679	.	+	.	ID=g5960;
JASKUP010000023.1_Trichopoda_pennipes_isolate_NS2899_ptg000023l,_whole_genome_shotgun_sequence	AUGUSTUS	mRNA	1516004	1518679	1	+	.	ID=g5960.t1;Parent=g5960;
JASKUP010000023.1_Trichopoda_pennipes_isolate_NS2899_ptg000023l,_whole_genome_shotgun_sequence	AUGUSTUS	start_codon	1516004	1516006	.	+	0	ID=g5960.t1.start1;Parent=g5960.t1;
JASKUP010000023.1_Trichopoda_pennipes_isolate_NS2899_ptg000023l,_whole_genome_shotgun_sequence	AUGUSTUS	CDS	1516004	1516009	1	+	0	ID=g5960.t1.CDS1;Parent=g5960.t1;
JASKUP010000023.1_Trichopoda_pennipes_isolate_NS2899_ptg000023l,_whole_genome_shotgun_sequence	AUGUSTUS	exon	1516004	1516009	.	+	.	ID=g5960.t1.exon1;Parent=g5960.t1;
JASKUP010000023.1_Trichopoda_pennipes_isolate_NS2899_ptg000023l,_whole_genome_shotgun_sequence	AUGUSTUS	intron	1516010	1516135	1	+	.	ID=g5960.t1.intron1;Parent=g5960.t1;
JASKUP010000023.1_Trichopoda_pennipes_isolate_NS2899_ptg000023l,_whole_genome_shotgun_sequence	AUGUSTUS	CDS	1516136	1518679	1	+	0	ID=g5960.t1.CDS2;Parent=g5960.t1;
JASKUP010000023.1_Trichopoda_pennipes_isolate_NS2899_ptg000023l,_whole_genome_shotgun_sequence	AUGUSTUS	exon	1516136	1518679	.	+	.	ID=g5960.t1.exon2;Parent=g5960.t1;
JASKUP010000023.1_Trichopoda_pennipes_isolate_NS2899_ptg000023l,_whole_genome_shotgun_sequence	AUGUSTUS	stop_codon	1518677	1518679	.	+	0	ID=g5960.t1.stop1;Parent=g5960.t1;
JASKUP010000023.1_Trichopoda_pennipes_isolate_NS2899_ptg000023l,_whole_genome_shotgun_sequence	AUGUSTUS	gene	1522243	1529470	.	-	.	ID=g5961;
JASKUP010000023.1_Trichopoda_pennipes_isolate_NS2899_ptg000023l,_whole_genome_shotgun_sequence	AUGUSTUS	mRNA	1522243	1529470	1	-	.	ID=g5961.t1;Parent=g5961;
JASKUP010000023.1_Trichopoda_pennipes_isolate_NS2899_ptg000023l,_whole_genome_shotgun_sequence	AUGUSTUS	stop_codon	1522243	1522245	.	-	0	ID=g5961.t1.stop1;Parent=g5961.t1;
JASKUP010000023.1_Trichopoda_pennipes_isolate_NS2899_ptg000023l,_whole_genome_shotgun_sequence	AUGUSTUS	CDS	1522243	1522406	1	-	2	ID=g5961.t1.CDS1;Parent=g5961.t1;
JASKUP010000023.1_Trichopoda_pennipes_isolate_NS2899_ptg000023l,_whole_genome_shotgun_sequence	AUGUSTUS	exon	1522243	1522406	.	-	.	ID=g5961.t1.exon1;Parent=g5961.t1;
JASKUP010000023.1_Trichopoda_pennipes_isolate_NS2899_ptg000023l,_whole_genome_shotgun_sequence	AUGUSTUS	intron	1522407	1522461	1	-	.	ID=g5961.t1.intron1;Parent=g5961.t1;
JASKUP010000023.1_Trichopoda_pennipes_isolate_NS2899_ptg000023l,_whole_genome_shotgun_sequence	AUGUSTUS	CDS	1522462	1522731	1	-	2	ID=g5961.t1.CDS2;Parent=g5961.t1;
JASKUP010000023.1_Trichopoda_pennipes_isolate_NS2899_ptg000023l,_whole_genome_shotgun_sequence	AUGUSTUS	exon	1522462	1522731	.	-	.	ID=g5961.t1.exon2;Parent=g5961.t1;
JASKUP010000023.1_Trichopoda_pennipes_isolate_NS2899_ptg000023l,_whole_genome_shotgun_sequence	AUGUSTUS	intron	1522732	1524626	1	-	.	ID=g5961.t1.intron2;Parent=g5961.t1;
JASKUP010000023.1_Trichopoda_pennipes_isolate_NS2899_ptg000023l,_whole_genome_shotgun_sequence	AUGUSTUS	CDS	1524627	1524750	1	-	0	ID=g5961.t1.CDS3;Parent=g5961.t1;
JASKUP010000023.1_Trichopoda_pennipes_isolate_NS2899_ptg000023l,_whole_genome_shotgun_sequence	AUGUSTUS	exon	1524627	1524750	.	-	.	ID=g5961.t1.exon3;Parent=g5961.t1;
JASKUP010000023.1_Trichopoda_pennipes_isolate_NS2899_ptg000023l,_whole_genome_shotgun_sequence	AUGUSTUS	intron	1524751	1527997	1	-	.	ID=g5961.t1.intron3;Parent=g5961.t1;
JASKUP010000023.1_Trichopoda_pennipes_isolate_NS2899_ptg000023l,_whole_genome_shotgun_sequence	AUGUSTUS	CDS	1527998	1528408	1	-	0	ID=g5961.t1.CDS4;Parent=g5961.t1;
JASKUP010000023.1_Trichopoda_pennipes_isolate_NS2899_ptg000023l,_whole_genome_shotgun_sequence	AUGUSTUS	exon	1527998	1528408	.	-	.	ID=g5961.t1.exon4;Parent=g5961.t1;
JASKUP010000023.1_Trichopoda_pennipes_isolate_NS2899_ptg000023l,_whole_genome_shotgun_sequence	AUGUSTUS	intron	1528409	1528468	1	-	.	ID=g5961.t1.intron4;Parent=g5961.t1;
JASKUP010000023.1_Trichopoda_pennipes_isolate_NS2899_ptg000023l,_whole_genome_shotgun_sequence	AUGUSTUS	CDS	1528469	1528669	1	-	0	ID=g5961.t1.CDS5;Parent=g5961.t1;
JASKUP010000023.1_Trichopoda_pennipes_isolate_NS2899_ptg000023l,_whole_genome_shotgun_sequence	AUGUSTUS	exon	1528469	1528669	.	-	.	ID=g5961.t1.exon5;Parent=g5961.t1;
JASKUP010000023.1_Trichopoda_pennipes_isolate_NS2899_ptg000023l,_whole_genome_shotgun_sequence	AUGUSTUS	intron	1528670	1529072	1	-	.	ID=g5961.t1.intron5;Parent=g5961.t1;
JASKUP010000023.1_Trichopoda_pennipes_isolate_NS2899_ptg000023l,_whole_genome_shotgun_sequence	AUGUSTUS	CDS	1529073	1529211	1	-	1	ID=g5961.t1.CDS6;Parent=g5961.t1;
JASKUP010000023.1_Trichopoda_pennipes_isolate_NS2899_ptg000023l,_whole_genome_shotgun_sequence	AUGUSTUS	exon	1529073	1529211	.	-	.	ID=g5961.t1.exon6;Parent=g5961.t1;
JASKUP010000023.1_Trichopoda_pennipes_isolate_NS2899_ptg000023l,_whole_genome_shotgun_sequence	AUGUSTUS	intron	1529212	1529285	1	-	.	ID=g5961.t1.intron6;Parent=g5961.t1;
JASKUP010000023.1_Trichopoda_pennipes_isolate_NS2899_ptg000023l,_whole_genome_shotgun_sequence	AUGUSTUS	CDS	1529286	1529470	1	-	0	ID=g5961.t1.CDS7;Parent=g5961.t1;
JASKUP010000023.1_Trichopoda_pennipes_isolate_NS2899_ptg000023l,_whole_genome_shotgun_sequence	AUGUSTUS	exon	1529286	1529470	.	-	.	ID=g5961.t1.exon7;Parent=g5961.t1;
JASKUP010000023.1_Trichopoda_pennipes_isolate_NS2899_ptg000023l,_whole_genome_shotgun_sequence	AUGUSTUS	start_codon	1529468	1529470	.	-	0	ID=g5961.t1.start1;Parent=g5961.t1;
JASKUP010000023.1_Trichopoda_pennipes_isolate_NS2899_ptg000023l,_whole_genome_shotgun_sequence	AUGUSTUS	gene	1533180	1539259	.	+	.	ID=g5962;
JASKUP010000023.1_Trichopoda_pennipes_isolate_NS2899_ptg000023l,_whole_genome_shotgun_sequence	AUGUSTUS	mRNA	1533180	1539259	1	+	.	ID=g5962.t1;Parent=g5962;
JASKUP010000023.1_Trichopoda_pennipes_isolate_NS2899_ptg000023l,_whole_genome_shotgun_sequence	AUGUSTUS	start_codon	1533180	1533182	.	+	0	ID=g5962.t1.start1;Parent=g5962.t1;
JASKUP010000023.1_Trichopoda_pennipes_isolate_NS2899_ptg000023l,_whole_genome_shotgun_sequence	AUGUSTUS	CDS	1533180	1533367	1	+	0	ID=g5962.t1.CDS1;Parent=g5962.t1;
JASKUP010000023.1_Trichopoda_pennipes_isolate_NS2899_ptg000023l,_whole_genome_shotgun_sequence	AUGUSTUS	exon	1533180	1533367	.	+	.	ID=g5962.t1.exon1;Parent=g5962.t1;
JASKUP010000023.1_Trichopoda_pennipes_isolate_NS2899_ptg000023l,_whole_genome_shotgun_sequence	AUGUSTUS	intron	1533368	1533430	1	+	.	ID=g5962.t1.intron1;Parent=g5962.t1;
JASKUP010000023.1_Trichopoda_pennipes_isolate_NS2899_ptg000023l,_whole_genome_shotgun_sequence	AUGUSTUS	CDS	1533431	1533569	1	+	1	ID=g5962.t1.CDS2;Parent=g5962.t1;
JASKUP010000023.1_Trichopoda_pennipes_isolate_NS2899_ptg000023l,_whole_genome_shotgun_sequence	AUGUSTUS	exon	1533431	1533569	.	+	.	ID=g5962.t1.exon2;Parent=g5962.t1;
JASKUP010000023.1_Trichopoda_pennipes_isolate_NS2899_ptg000023l,_whole_genome_shotgun_sequence	AUGUSTUS	intron	1533570	1537746	1	+	.	ID=g5962.t1.intron2;Parent=g5962.t1;
JASKUP010000023.1_Trichopoda_pennipes_isolate_NS2899_ptg000023l,_whole_genome_shotgun_sequence	AUGUSTUS	CDS	1537747	1537854	1	+	0	ID=g5962.t1.CDS3;Parent=g5962.t1;
JASKUP010000023.1_Trichopoda_pennipes_isolate_NS2899_ptg000023l,_whole_genome_shotgun_sequence	AUGUSTUS	exon	1537747	1537854	.	+	.	ID=g5962.t1.exon3;Parent=g5962.t1;
JASKUP010000023.1_Trichopoda_pennipes_isolate_NS2899_ptg000023l,_whole_genome_shotgun_sequence	AUGUSTUS	intron	1537855	1537925	1	+	.	ID=g5962.t1.intron3;Parent=g5962.t1;
JASKUP010000023.1_Trichopoda_pennipes_isolate_NS2899_ptg000023l,_whole_genome_shotgun_sequence	AUGUSTUS	CDS	1537926	1538030	1	+	0	ID=g5962.t1.CDS4;Parent=g5962.t1;
JASKUP010000023.1_Trichopoda_pennipes_isolate_NS2899_ptg000023l,_whole_genome_shotgun_sequence	AUGUSTUS	exon	1537926	1538030	.	+	.	ID=g5962.t1.exon4;Parent=g5962.t1;
JASKUP010000023.1_Trichopoda_pennipes_isolate_NS2899_ptg000023l,_whole_genome_shotgun_sequence	AUGUSTUS	intron	1538031	1538101	1	+	.	ID=g5962.t1.intron4;Parent=g5962.t1;
JASKUP010000023.1_Trichopoda_pennipes_isolate_NS2899_ptg000023l,_whole_genome_shotgun_sequence	AUGUSTUS	CDS	1538102	1538521	1	+	0	ID=g5962.t1.CDS5;Parent=g5962.t1;
JASKUP010000023.1_Trichopoda_pennipes_isolate_NS2899_ptg000023l,_whole_genome_shotgun_sequence	AUGUSTUS	exon	1538102	1538521	.	+	.	ID=g5962.t1.exon5;Parent=g5962.t1;
JASKUP010000023.1_Trichopoda_pennipes_isolate_NS2899_ptg000023l,_whole_genome_shotgun_sequence	AUGUSTUS	intron	1538522	1538592	1	+	.	ID=g5962.t1.intron5;Parent=g5962.t1;
JASKUP010000023.1_Trichopoda_pennipes_isolate_NS2899_ptg000023l,_whole_genome_shotgun_sequence	AUGUSTUS	CDS	1538593	1538710	1	+	0	ID=g5962.t1.CDS6;Parent=g5962.t1;
JASKUP010000023.1_Trichopoda_pennipes_isolate_NS2899_ptg000023l,_whole_genome_shotgun_sequence	AUGUSTUS	exon	1538593	1538710	.	+	.	ID=g5962.t1.exon6;Parent=g5962.t1;
JASKUP010000023.1_Trichopoda_pennipes_isolate_NS2899_ptg000023l,_whole_genome_shotgun_sequence	AUGUSTUS	intron	1538711	1538768	1	+	.	ID=g5962.t1.intron6;Parent=g5962.t1;
JASKUP010000023.1_Trichopoda_pennipes_isolate_NS2899_ptg000023l,_whole_genome_shotgun_sequence	AUGUSTUS	CDS	1538769	1539038	1	+	2	ID=g5962.t1.CDS7;Parent=g5962.t1;
JASKUP010000023.1_Trichopoda_pennipes_isolate_NS2899_ptg000023l,_whole_genome_shotgun_sequence	AUGUSTUS	exon	1538769	1539038	.	+	.	ID=g5962.t1.exon7;Parent=g5962.t1;
JASKUP010000023.1_Trichopoda_pennipes_isolate_NS2899_ptg000023l,_whole_genome_shotgun_sequence	AUGUSTUS	intron	1539039	1539095	1	+	.	ID=g5962.t1.intron7;Parent=g5962.t1;
JASKUP010000023.1_Trichopoda_pennipes_isolate_NS2899_ptg000023l,_whole_genome_shotgun_sequence	AUGUSTUS	CDS	1539096	1539259	1	+	2	ID=g5962.t1.CDS8;Parent=g5962.t1;
JASKUP010000023.1_Trichopoda_pennipes_isolate_NS2899_ptg000023l,_whole_genome_shotgun_sequence	AUGUSTUS	exon	1539096	1539259	.	+	.	ID=g5962.t1.exon8;Parent=g5962.t1;
JASKUP010000023.1_Trichopoda_pennipes_isolate_NS2899_ptg000023l,_whole_genome_shotgun_sequence	AUGUSTUS	stop_codon	1539257	1539259	.	+	0	ID=g5962.t1.stop1;Parent=g5962.t1;
JASKUP010000023.1_Trichopoda_pennipes_isolate_NS2899_ptg000023l,_whole_genome_shotgun_sequence	AUGUSTUS	gene	1543911	1549134	.	+	.	ID=g5963;
JASKUP010000023.1_Trichopoda_pennipes_isolate_NS2899_ptg000023l,_whole_genome_shotgun_sequence	AUGUSTUS	mRNA	1543911	1549134	1	+	.	ID=g5963.t1;Parent=g5963;
JASKUP010000023.1_Trichopoda_pennipes_isolate_NS2899_ptg000023l,_whole_genome_shotgun_sequence	AUGUSTUS	start_codon	1543911	1543913	.	+	0	ID=g5963.t1.start1;Parent=g5963.t1;
JASKUP010000023.1_Trichopoda_pennipes_isolate_NS2899_ptg000023l,_whole_genome_shotgun_sequence	AUGUSTUS	CDS	1543911	1544098	1	+	0	ID=g5963.t1.CDS1;Parent=g5963.t1;
JASKUP010000023.1_Trichopoda_pennipes_isolate_NS2899_ptg000023l,_whole_genome_shotgun_sequence	AUGUSTUS	exon	1543911	1544098	.	+	.	ID=g5963.t1.exon1;Parent=g5963.t1;
JASKUP010000023.1_Trichopoda_pennipes_isolate_NS2899_ptg000023l,_whole_genome_shotgun_sequence	AUGUSTUS	intron	1544099	1544497	1	+	.	ID=g5963.t1.intron1;Parent=g5963.t1;
JASKUP010000023.1_Trichopoda_pennipes_isolate_NS2899_ptg000023l,_whole_genome_shotgun_sequence	AUGUSTUS	CDS	1544498	1544636	1	+	1	ID=g5963.t1.CDS2;Parent=g5963.t1;
JASKUP010000023.1_Trichopoda_pennipes_isolate_NS2899_ptg000023l,_whole_genome_shotgun_sequence	AUGUSTUS	exon	1544498	1544636	.	+	.	ID=g5963.t1.exon2;Parent=g5963.t1;
JASKUP010000023.1_Trichopoda_pennipes_isolate_NS2899_ptg000023l,_whole_genome_shotgun_sequence	AUGUSTUS	intron	1544637	1547615	1	+	.	ID=g5963.t1.intron2;Parent=g5963.t1;
JASKUP010000023.1_Trichopoda_pennipes_isolate_NS2899_ptg000023l,_whole_genome_shotgun_sequence	AUGUSTUS	CDS	1547616	1547723	1	+	0	ID=g5963.t1.CDS3;Parent=g5963.t1;
JASKUP010000023.1_Trichopoda_pennipes_isolate_NS2899_ptg000023l,_whole_genome_shotgun_sequence	AUGUSTUS	exon	1547616	1547723	.	+	.	ID=g5963.t1.exon3;Parent=g5963.t1;
JASKUP010000023.1_Trichopoda_pennipes_isolate_NS2899_ptg000023l,_whole_genome_shotgun_sequence	AUGUSTUS	intron	1547724	1547786	1	+	.	ID=g5963.t1.intron3;Parent=g5963.t1;
JASKUP010000023.1_Trichopoda_pennipes_isolate_NS2899_ptg000023l,_whole_genome_shotgun_sequence	AUGUSTUS	CDS	1547787	1547891	1	+	0	ID=g5963.t1.CDS4;Parent=g5963.t1;
JASKUP010000023.1_Trichopoda_pennipes_isolate_NS2899_ptg000023l,_whole_genome_shotgun_sequence	AUGUSTUS	exon	1547787	1547891	.	+	.	ID=g5963.t1.exon4;Parent=g5963.t1;
JASKUP010000023.1_Trichopoda_pennipes_isolate_NS2899_ptg000023l,_whole_genome_shotgun_sequence	AUGUSTUS	intron	1547892	1547966	1	+	.	ID=g5963.t1.intron4;Parent=g5963.t1;
JASKUP010000023.1_Trichopoda_pennipes_isolate_NS2899_ptg000023l,_whole_genome_shotgun_sequence	AUGUSTUS	CDS	1547967	1548392	1	+	0	ID=g5963.t1.CDS5;Parent=g5963.t1;
JASKUP010000023.1_Trichopoda_pennipes_isolate_NS2899_ptg000023l,_whole_genome_shotgun_sequence	AUGUSTUS	exon	1547967	1548392	.	+	.	ID=g5963.t1.exon5;Parent=g5963.t1;
JASKUP010000023.1_Trichopoda_pennipes_isolate_NS2899_ptg000023l,_whole_genome_shotgun_sequence	AUGUSTUS	intron	1548393	1548460	1	+	.	ID=g5963.t1.intron5;Parent=g5963.t1;
JASKUP010000023.1_Trichopoda_pennipes_isolate_NS2899_ptg000023l,_whole_genome_shotgun_sequence	AUGUSTUS	CDS	1548461	1548578	1	+	0	ID=g5963.t1.CDS6;Parent=g5963.t1;
JASKUP010000023.1_Trichopoda_pennipes_isolate_NS2899_ptg000023l,_whole_genome_shotgun_sequence	AUGUSTUS	exon	1548461	1548578	.	+	.	ID=g5963.t1.exon6;Parent=g5963.t1;
JASKUP010000023.1_Trichopoda_pennipes_isolate_NS2899_ptg000023l,_whole_genome_shotgun_sequence	AUGUSTUS	intron	1548579	1548638	1	+	.	ID=g5963.t1.intron6;Parent=g5963.t1;
JASKUP010000023.1_Trichopoda_pennipes_isolate_NS2899_ptg000023l,_whole_genome_shotgun_sequence	AUGUSTUS	CDS	1548639	1548902	1	+	2	ID=g5963.t1.CDS7;Parent=g5963.t1;
JASKUP010000023.1_Trichopoda_pennipes_isolate_NS2899_ptg000023l,_whole_genome_shotgun_sequence	AUGUSTUS	exon	1548639	1548902	.	+	.	ID=g5963.t1.exon7;Parent=g5963.t1;
JASKUP010000023.1_Trichopoda_pennipes_isolate_NS2899_ptg000023l,_whole_genome_shotgun_sequence	AUGUSTUS	intron	1548903	1548967	1	+	.	ID=g5963.t1.intron7;Parent=g5963.t1;
JASKUP010000023.1_Trichopoda_pennipes_isolate_NS2899_ptg000023l,_whole_genome_shotgun_sequence	AUGUSTUS	CDS	1548968	1549134	1	+	2	ID=g5963.t1.CDS8;Parent=g5963.t1;
JASKUP010000023.1_Trichopoda_pennipes_isolate_NS2899_ptg000023l,_whole_genome_shotgun_sequence	AUGUSTUS	exon	1548968	1549134	.	+	.	ID=g5963.t1.exon8;Parent=g5963.t1;
JASKUP010000023.1_Trichopoda_pennipes_isolate_NS2899_ptg000023l,_whole_genome_shotgun_sequence	AUGUSTUS	stop_codon	1549132	1549134	.	+	0	ID=g5963.t1.stop1;Parent=g5963.t1;
JASKUP010000023.1_Trichopoda_pennipes_isolate_NS2899_ptg000023l,_whole_genome_shotgun_sequence	GeneMark.hmm3	mRNA	1544076	1549134	.	+	.	ID=g5963.t2;Parent=g5963;
JASKUP010000023.1_Trichopoda_pennipes_isolate_NS2899_ptg000023l,_whole_genome_shotgun_sequence	GeneMark.hmm3	start_codon	1544076	1544078	.	+	0	ID=g5963.t2.start1;Parent=g5963.t2;
JASKUP010000023.1_Trichopoda_pennipes_isolate_NS2899_ptg000023l,_whole_genome_shotgun_sequence	GeneMark.hmm3	CDS	1544076	1544098	.	+	0	ID=g5963.t2.CDS1;Parent=g5963.t2;
JASKUP010000023.1_Trichopoda_pennipes_isolate_NS2899_ptg000023l,_whole_genome_shotgun_sequence	GeneMark.hmm3	exon	1544076	1544098	0	+	.	ID=g5963.t2.exon1;Parent=g5963.t2;
JASKUP010000023.1_Trichopoda_pennipes_isolate_NS2899_ptg000023l,_whole_genome_shotgun_sequence	GeneMark.hmm3	intron	1544099	1544497	.	+	1	ID=g5963.t2.intron1;Parent=g5963.t2;
JASKUP010000023.1_Trichopoda_pennipes_isolate_NS2899_ptg000023l,_whole_genome_shotgun_sequence	GeneMark.hmm3	CDS	1544498	1544636	.	+	1	ID=g5963.t2.CDS2;Parent=g5963.t2;
JASKUP010000023.1_Trichopoda_pennipes_isolate_NS2899_ptg000023l,_whole_genome_shotgun_sequence	GeneMark.hmm3	exon	1544498	1544636	0	+	.	ID=g5963.t2.exon2;Parent=g5963.t2;
JASKUP010000023.1_Trichopoda_pennipes_isolate_NS2899_ptg000023l,_whole_genome_shotgun_sequence	GeneMark.hmm3	intron	1544637	1547615	.	+	0	ID=g5963.t2.intron2;Parent=g5963.t2;
JASKUP010000023.1_Trichopoda_pennipes_isolate_NS2899_ptg000023l,_whole_genome_shotgun_sequence	GeneMark.hmm3	CDS	1547616	1547723	.	+	0	ID=g5963.t2.CDS3;Parent=g5963.t2;
JASKUP010000023.1_Trichopoda_pennipes_isolate_NS2899_ptg000023l,_whole_genome_shotgun_sequence	GeneMark.hmm3	exon	1547616	1547723	0	+	.	ID=g5963.t2.exon3;Parent=g5963.t2;
JASKUP010000023.1_Trichopoda_pennipes_isolate_NS2899_ptg000023l,_whole_genome_shotgun_sequence	GeneMark.hmm3	intron	1547724	1547786	.	+	0	ID=g5963.t2.intron3;Parent=g5963.t2;
JASKUP010000023.1_Trichopoda_pennipes_isolate_NS2899_ptg000023l,_whole_genome_shotgun_sequence	GeneMark.hmm3	CDS	1547787	1547891	.	+	0	ID=g5963.t2.CDS4;Parent=g5963.t2;
JASKUP010000023.1_Trichopoda_pennipes_isolate_NS2899_ptg000023l,_whole_genome_shotgun_sequence	GeneMark.hmm3	exon	1547787	1547891	0	+	.	ID=g5963.t2.exon4;Parent=g5963.t2;
JASKUP010000023.1_Trichopoda_pennipes_isolate_NS2899_ptg000023l,_whole_genome_shotgun_sequence	GeneMark.hmm3	intron	1547892	1547966	.	+	0	ID=g5963.t2.intron4;Parent=g5963.t2;
JASKUP010000023.1_Trichopoda_pennipes_isolate_NS2899_ptg000023l,_whole_genome_shotgun_sequence	GeneMark.hmm3	CDS	1547967	1548392	.	+	0	ID=g5963.t2.CDS5;Parent=g5963.t2;
JASKUP010000023.1_Trichopoda_pennipes_isolate_NS2899_ptg000023l,_whole_genome_shotgun_sequence	GeneMark.hmm3	exon	1547967	1548392	0	+	.	ID=g5963.t2.exon5;Parent=g5963.t2;
JASKUP010000023.1_Trichopoda_pennipes_isolate_NS2899_ptg000023l,_whole_genome_shotgun_sequence	GeneMark.hmm3	intron	1548393	1548460	.	+	0	ID=g5963.t2.intron5;Parent=g5963.t2;
JASKUP010000023.1_Trichopoda_pennipes_isolate_NS2899_ptg000023l,_whole_genome_shotgun_sequence	GeneMark.hmm3	CDS	1548461	1548578	.	+	0	ID=g5963.t2.CDS6;Parent=g5963.t2;
JASKUP010000023.1_Trichopoda_pennipes_isolate_NS2899_ptg000023l,_whole_genome_shotgun_sequence	GeneMark.hmm3	exon	1548461	1548578	0	+	.	ID=g5963.t2.exon6;Parent=g5963.t2;
JASKUP010000023.1_Trichopoda_pennipes_isolate_NS2899_ptg000023l,_whole_genome_shotgun_sequence	GeneMark.hmm3	intron	1548579	1548638	.	+	2	ID=g5963.t2.intron6;Parent=g5963.t2;
JASKUP010000023.1_Trichopoda_pennipes_isolate_NS2899_ptg000023l,_whole_genome_shotgun_sequence	GeneMark.hmm3	CDS	1548639	1548902	.	+	2	ID=g5963.t2.CDS7;Parent=g5963.t2;
JASKUP010000023.1_Trichopoda_pennipes_isolate_NS2899_ptg000023l,_whole_genome_shotgun_sequence	GeneMark.hmm3	exon	1548639	1548902	0	+	.	ID=g5963.t2.exon7;Parent=g5963.t2;
JASKUP010000023.1_Trichopoda_pennipes_isolate_NS2899_ptg000023l,_whole_genome_shotgun_sequence	GeneMark.hmm3	intron	1548903	1548967	.	+	2	ID=g5963.t2.intron7;Parent=g5963.t2;
JASKUP010000023.1_Trichopoda_pennipes_isolate_NS2899_ptg000023l,_whole_genome_shotgun_sequence	GeneMark.hmm3	CDS	1548968	1549134	.	+	2	ID=g5963.t2.CDS8;Parent=g5963.t2;
JASKUP010000023.1_Trichopoda_pennipes_isolate_NS2899_ptg000023l,_whole_genome_shotgun_sequence	GeneMark.hmm3	exon	1548968	1549134	0	+	.	ID=g5963.t2.exon8;Parent=g5963.t2;
JASKUP010000023.1_Trichopoda_pennipes_isolate_NS2899_ptg000023l,_whole_genome_shotgun_sequence	GeneMark.hmm3	stop_codon	1549132	1549134	.	+	0	ID=g5963.t2.stop1;Parent=g5963.t2;
JASKUP010000023.1_Trichopoda_pennipes_isolate_NS2899_ptg000023l,_whole_genome_shotgun_sequence	AUGUSTUS	gene	1556382	1557283	.	+	.	ID=g5964;
JASKUP010000023.1_Trichopoda_pennipes_isolate_NS2899_ptg000023l,_whole_genome_shotgun_sequence	AUGUSTUS	mRNA	1556382	1557283	0.38	+	.	ID=g5964.t1;Parent=g5964;
JASKUP010000023.1_Trichopoda_pennipes_isolate_NS2899_ptg000023l,_whole_genome_shotgun_sequence	AUGUSTUS	start_codon	1556382	1556384	.	+	0	ID=g5964.t1.start1;Parent=g5964.t1;
JASKUP010000023.1_Trichopoda_pennipes_isolate_NS2899_ptg000023l,_whole_genome_shotgun_sequence	AUGUSTUS	CDS	1556382	1556387	0.38	+	0	ID=g5964.t1.CDS1;Parent=g5964.t1;
JASKUP010000023.1_Trichopoda_pennipes_isolate_NS2899_ptg000023l,_whole_genome_shotgun_sequence	AUGUSTUS	exon	1556382	1556387	.	+	.	ID=g5964.t1.exon1;Parent=g5964.t1;
JASKUP010000023.1_Trichopoda_pennipes_isolate_NS2899_ptg000023l,_whole_genome_shotgun_sequence	AUGUSTUS	intron	1556388	1556479	0.38	+	.	ID=g5964.t1.intron1;Parent=g5964.t1;
JASKUP010000023.1_Trichopoda_pennipes_isolate_NS2899_ptg000023l,_whole_genome_shotgun_sequence	AUGUSTUS	CDS	1556480	1557283	0.8	+	0	ID=g5964.t1.CDS2;Parent=g5964.t1;
JASKUP010000023.1_Trichopoda_pennipes_isolate_NS2899_ptg000023l,_whole_genome_shotgun_sequence	AUGUSTUS	exon	1556480	1557283	.	+	.	ID=g5964.t1.exon2;Parent=g5964.t1;
JASKUP010000023.1_Trichopoda_pennipes_isolate_NS2899_ptg000023l,_whole_genome_shotgun_sequence	AUGUSTUS	stop_codon	1557281	1557283	.	+	0	ID=g5964.t1.stop1;Parent=g5964.t1;
JASKUP010000023.1_Trichopoda_pennipes_isolate_NS2899_ptg000023l,_whole_genome_shotgun_sequence	AUGUSTUS	gene	1562787	1563389	.	+	.	ID=g5965;
JASKUP010000023.1_Trichopoda_pennipes_isolate_NS2899_ptg000023l,_whole_genome_shotgun_sequence	AUGUSTUS	mRNA	1562787	1563389	1	+	.	ID=g5965.t1;Parent=g5965;
JASKUP010000023.1_Trichopoda_pennipes_isolate_NS2899_ptg000023l,_whole_genome_shotgun_sequence	AUGUSTUS	start_codon	1562787	1562789	.	+	0	ID=g5965.t1.start1;Parent=g5965.t1;
JASKUP010000023.1_Trichopoda_pennipes_isolate_NS2899_ptg000023l,_whole_genome_shotgun_sequence	AUGUSTUS	CDS	1562787	1563389	1	+	0	ID=g5965.t1.CDS1;Parent=g5965.t1;
JASKUP010000023.1_Trichopoda_pennipes_isolate_NS2899_ptg000023l,_whole_genome_shotgun_sequence	AUGUSTUS	exon	1562787	1563389	.	+	.	ID=g5965.t1.exon1;Parent=g5965.t1;
JASKUP010000023.1_Trichopoda_pennipes_isolate_NS2899_ptg000023l,_whole_genome_shotgun_sequence	AUGUSTUS	stop_codon	1563387	1563389	.	+	0	ID=g5965.t1.stop1;Parent=g5965.t1;
JASKUP010000023.1_Trichopoda_pennipes_isolate_NS2899_ptg000023l,_whole_genome_shotgun_sequence	AUGUSTUS	gene	1565177	1565631	.	+	.	ID=g5966;
JASKUP010000023.1_Trichopoda_pennipes_isolate_NS2899_ptg000023l,_whole_genome_shotgun_sequence	AUGUSTUS	mRNA	1565177	1565631	1	+	.	ID=g5966.t1;Parent=g5966;
JASKUP010000023.1_Trichopoda_pennipes_isolate_NS2899_ptg000023l,_whole_genome_shotgun_sequence	AUGUSTUS	start_codon	1565177	1565179	.	+	0	ID=g5966.t1.start1;Parent=g5966.t1;
JASKUP010000023.1_Trichopoda_pennipes_isolate_NS2899_ptg000023l,_whole_genome_shotgun_sequence	AUGUSTUS	CDS	1565177	1565248	1	+	0	ID=g5966.t1.CDS1;Parent=g5966.t1;
JASKUP010000023.1_Trichopoda_pennipes_isolate_NS2899_ptg000023l,_whole_genome_shotgun_sequence	AUGUSTUS	exon	1565177	1565248	.	+	.	ID=g5966.t1.exon1;Parent=g5966.t1;
JASKUP010000023.1_Trichopoda_pennipes_isolate_NS2899_ptg000023l,_whole_genome_shotgun_sequence	AUGUSTUS	intron	1565249	1565313	1	+	.	ID=g5966.t1.intron1;Parent=g5966.t1;
JASKUP010000023.1_Trichopoda_pennipes_isolate_NS2899_ptg000023l,_whole_genome_shotgun_sequence	AUGUSTUS	CDS	1565314	1565631	1	+	0	ID=g5966.t1.CDS2;Parent=g5966.t1;
JASKUP010000023.1_Trichopoda_pennipes_isolate_NS2899_ptg000023l,_whole_genome_shotgun_sequence	AUGUSTUS	exon	1565314	1565631	.	+	.	ID=g5966.t1.exon2;Parent=g5966.t1;
JASKUP010000023.1_Trichopoda_pennipes_isolate_NS2899_ptg000023l,_whole_genome_shotgun_sequence	AUGUSTUS	stop_codon	1565629	1565631	.	+	0	ID=g5966.t1.stop1;Parent=g5966.t1;
JASKUP010000023.1_Trichopoda_pennipes_isolate_NS2899_ptg000023l,_whole_genome_shotgun_sequence	AUGUSTUS	gene	1567118	1567769	.	-	.	ID=g5967;
JASKUP010000023.1_Trichopoda_pennipes_isolate_NS2899_ptg000023l,_whole_genome_shotgun_sequence	AUGUSTUS	mRNA	1567118	1567769	1	-	.	ID=g5967.t1;Parent=g5967;
JASKUP010000023.1_Trichopoda_pennipes_isolate_NS2899_ptg000023l,_whole_genome_shotgun_sequence	AUGUSTUS	stop_codon	1567118	1567120	.	-	0	ID=g5967.t1.stop1;Parent=g5967.t1;
JASKUP010000023.1_Trichopoda_pennipes_isolate_NS2899_ptg000023l,_whole_genome_shotgun_sequence	AUGUSTUS	CDS	1567118	1567180	1	-	0	ID=g5967.t1.CDS1;Parent=g5967.t1;
JASKUP010000023.1_Trichopoda_pennipes_isolate_NS2899_ptg000023l,_whole_genome_shotgun_sequence	AUGUSTUS	exon	1567118	1567180	.	-	.	ID=g5967.t1.exon1;Parent=g5967.t1;
JASKUP010000023.1_Trichopoda_pennipes_isolate_NS2899_ptg000023l,_whole_genome_shotgun_sequence	AUGUSTUS	intron	1567181	1567240	1	-	.	ID=g5967.t1.intron1;Parent=g5967.t1;
JASKUP010000023.1_Trichopoda_pennipes_isolate_NS2899_ptg000023l,_whole_genome_shotgun_sequence	AUGUSTUS	CDS	1567241	1567452	1	-	2	ID=g5967.t1.CDS2;Parent=g5967.t1;
JASKUP010000023.1_Trichopoda_pennipes_isolate_NS2899_ptg000023l,_whole_genome_shotgun_sequence	AUGUSTUS	exon	1567241	1567452	.	-	.	ID=g5967.t1.exon2;Parent=g5967.t1;
JASKUP010000023.1_Trichopoda_pennipes_isolate_NS2899_ptg000023l,_whole_genome_shotgun_sequence	AUGUSTUS	intron	1567453	1567570	1	-	.	ID=g5967.t1.intron2;Parent=g5967.t1;
JASKUP010000023.1_Trichopoda_pennipes_isolate_NS2899_ptg000023l,_whole_genome_shotgun_sequence	AUGUSTUS	CDS	1567571	1567769	1	-	0	ID=g5967.t1.CDS3;Parent=g5967.t1;
JASKUP010000023.1_Trichopoda_pennipes_isolate_NS2899_ptg000023l,_whole_genome_shotgun_sequence	AUGUSTUS	exon	1567571	1567769	.	-	.	ID=g5967.t1.exon3;Parent=g5967.t1;
JASKUP010000023.1_Trichopoda_pennipes_isolate_NS2899_ptg000023l,_whole_genome_shotgun_sequence	AUGUSTUS	start_codon	1567767	1567769	.	-	0	ID=g5967.t1.start1;Parent=g5967.t1;
JASKUP010000023.1_Trichopoda_pennipes_isolate_NS2899_ptg000023l,_whole_genome_shotgun_sequence	AUGUSTUS	gene	1571797	1580001	.	+	.	ID=g5968;
JASKUP010000023.1_Trichopoda_pennipes_isolate_NS2899_ptg000023l,_whole_genome_shotgun_sequence	AUGUSTUS	mRNA	1571797	1580001	1	+	.	ID=g5968.t1;Parent=g5968;
JASKUP010000023.1_Trichopoda_pennipes_isolate_NS2899_ptg000023l,_whole_genome_shotgun_sequence	AUGUSTUS	start_codon	1571797	1571799	.	+	0	ID=g5968.t1.start1;Parent=g5968.t1;
JASKUP010000023.1_Trichopoda_pennipes_isolate_NS2899_ptg000023l,_whole_genome_shotgun_sequence	AUGUSTUS	CDS	1571797	1571979	1	+	0	ID=g5968.t1.CDS1;Parent=g5968.t1;
JASKUP010000023.1_Trichopoda_pennipes_isolate_NS2899_ptg000023l,_whole_genome_shotgun_sequence	AUGUSTUS	exon	1571797	1571979	.	+	.	ID=g5968.t1.exon1;Parent=g5968.t1;
JASKUP010000023.1_Trichopoda_pennipes_isolate_NS2899_ptg000023l,_whole_genome_shotgun_sequence	AUGUSTUS	intron	1571980	1572224	1	+	.	ID=g5968.t1.intron1;Parent=g5968.t1;
JASKUP010000023.1_Trichopoda_pennipes_isolate_NS2899_ptg000023l,_whole_genome_shotgun_sequence	AUGUSTUS	CDS	1572225	1572260	1	+	0	ID=g5968.t1.CDS2;Parent=g5968.t1;
JASKUP010000023.1_Trichopoda_pennipes_isolate_NS2899_ptg000023l,_whole_genome_shotgun_sequence	AUGUSTUS	exon	1572225	1572260	.	+	.	ID=g5968.t1.exon2;Parent=g5968.t1;
JASKUP010000023.1_Trichopoda_pennipes_isolate_NS2899_ptg000023l,_whole_genome_shotgun_sequence	AUGUSTUS	intron	1572261	1577882	1	+	.	ID=g5968.t1.intron2;Parent=g5968.t1;
JASKUP010000023.1_Trichopoda_pennipes_isolate_NS2899_ptg000023l,_whole_genome_shotgun_sequence	AUGUSTUS	CDS	1577883	1579145	1	+	0	ID=g5968.t1.CDS3;Parent=g5968.t1;
JASKUP010000023.1_Trichopoda_pennipes_isolate_NS2899_ptg000023l,_whole_genome_shotgun_sequence	AUGUSTUS	exon	1577883	1579145	.	+	.	ID=g5968.t1.exon3;Parent=g5968.t1;
JASKUP010000023.1_Trichopoda_pennipes_isolate_NS2899_ptg000023l,_whole_genome_shotgun_sequence	AUGUSTUS	intron	1579146	1579332	1	+	.	ID=g5968.t1.intron3;Parent=g5968.t1;
JASKUP010000023.1_Trichopoda_pennipes_isolate_NS2899_ptg000023l,_whole_genome_shotgun_sequence	AUGUSTUS	CDS	1579333	1579705	1	+	0	ID=g5968.t1.CDS4;Parent=g5968.t1;
JASKUP010000023.1_Trichopoda_pennipes_isolate_NS2899_ptg000023l,_whole_genome_shotgun_sequence	AUGUSTUS	exon	1579333	1579705	.	+	.	ID=g5968.t1.exon4;Parent=g5968.t1;
JASKUP010000023.1_Trichopoda_pennipes_isolate_NS2899_ptg000023l,_whole_genome_shotgun_sequence	AUGUSTUS	intron	1579706	1579774	1	+	.	ID=g5968.t1.intron4;Parent=g5968.t1;
JASKUP010000023.1_Trichopoda_pennipes_isolate_NS2899_ptg000023l,_whole_genome_shotgun_sequence	AUGUSTUS	CDS	1579775	1580001	1	+	2	ID=g5968.t1.CDS5;Parent=g5968.t1;
JASKUP010000023.1_Trichopoda_pennipes_isolate_NS2899_ptg000023l,_whole_genome_shotgun_sequence	AUGUSTUS	exon	1579775	1580001	.	+	.	ID=g5968.t1.exon5;Parent=g5968.t1;
JASKUP010000023.1_Trichopoda_pennipes_isolate_NS2899_ptg000023l,_whole_genome_shotgun_sequence	AUGUSTUS	stop_codon	1579999	1580001	.	+	0	ID=g5968.t1.stop1;Parent=g5968.t1;
JASKUP010000023.1_Trichopoda_pennipes_isolate_NS2899_ptg000023l,_whole_genome_shotgun_sequence	AUGUSTUS	gene	1580627	1584698	.	-	.	ID=g5969;
JASKUP010000023.1_Trichopoda_pennipes_isolate_NS2899_ptg000023l,_whole_genome_shotgun_sequence	AUGUSTUS	mRNA	1580627	1584698	1	-	.	ID=g5969.t1;Parent=g5969;
JASKUP010000023.1_Trichopoda_pennipes_isolate_NS2899_ptg000023l,_whole_genome_shotgun_sequence	AUGUSTUS	stop_codon	1580627	1580629	.	-	0	ID=g5969.t1.stop1;Parent=g5969.t1;
JASKUP010000023.1_Trichopoda_pennipes_isolate_NS2899_ptg000023l,_whole_genome_shotgun_sequence	AUGUSTUS	CDS	1580627	1580838	1	-	2	ID=g5969.t1.CDS1;Parent=g5969.t1;
JASKUP010000023.1_Trichopoda_pennipes_isolate_NS2899_ptg000023l,_whole_genome_shotgun_sequence	AUGUSTUS	exon	1580627	1580838	.	-	.	ID=g5969.t1.exon1;Parent=g5969.t1;
JASKUP010000023.1_Trichopoda_pennipes_isolate_NS2899_ptg000023l,_whole_genome_shotgun_sequence	AUGUSTUS	intron	1580839	1581371	1	-	.	ID=g5969.t1.intron1;Parent=g5969.t1;
JASKUP010000023.1_Trichopoda_pennipes_isolate_NS2899_ptg000023l,_whole_genome_shotgun_sequence	AUGUSTUS	CDS	1581372	1581545	1	-	2	ID=g5969.t1.CDS2;Parent=g5969.t1;
JASKUP010000023.1_Trichopoda_pennipes_isolate_NS2899_ptg000023l,_whole_genome_shotgun_sequence	AUGUSTUS	exon	1581372	1581545	.	-	.	ID=g5969.t1.exon2;Parent=g5969.t1;
JASKUP010000023.1_Trichopoda_pennipes_isolate_NS2899_ptg000023l,_whole_genome_shotgun_sequence	AUGUSTUS	intron	1581546	1584631	1	-	.	ID=g5969.t1.intron2;Parent=g5969.t1;
JASKUP010000023.1_Trichopoda_pennipes_isolate_NS2899_ptg000023l,_whole_genome_shotgun_sequence	AUGUSTUS	CDS	1584632	1584698	1	-	0	ID=g5969.t1.CDS3;Parent=g5969.t1;
JASKUP010000023.1_Trichopoda_pennipes_isolate_NS2899_ptg000023l,_whole_genome_shotgun_sequence	AUGUSTUS	exon	1584632	1584698	.	-	.	ID=g5969.t1.exon3;Parent=g5969.t1;
JASKUP010000023.1_Trichopoda_pennipes_isolate_NS2899_ptg000023l,_whole_genome_shotgun_sequence	AUGUSTUS	start_codon	1584696	1584698	.	-	0	ID=g5969.t1.start1;Parent=g5969.t1;
JASKUP010000023.1_Trichopoda_pennipes_isolate_NS2899_ptg000023l,_whole_genome_shotgun_sequence	AUGUSTUS	gene	1587672	1591871	.	+	.	ID=g5970;
JASKUP010000023.1_Trichopoda_pennipes_isolate_NS2899_ptg000023l,_whole_genome_shotgun_sequence	AUGUSTUS	mRNA	1587672	1591871	0.21	+	.	ID=g5970.t1;Parent=g5970;
JASKUP010000023.1_Trichopoda_pennipes_isolate_NS2899_ptg000023l,_whole_genome_shotgun_sequence	AUGUSTUS	start_codon	1587672	1587674	.	+	0	ID=g5970.t1.start1;Parent=g5970.t1;
JASKUP010000023.1_Trichopoda_pennipes_isolate_NS2899_ptg000023l,_whole_genome_shotgun_sequence	AUGUSTUS	CDS	1587672	1589142	0.58	+	0	ID=g5970.t1.CDS1;Parent=g5970.t1;
JASKUP010000023.1_Trichopoda_pennipes_isolate_NS2899_ptg000023l,_whole_genome_shotgun_sequence	AUGUSTUS	exon	1587672	1589142	.	+	.	ID=g5970.t1.exon1;Parent=g5970.t1;
JASKUP010000023.1_Trichopoda_pennipes_isolate_NS2899_ptg000023l,_whole_genome_shotgun_sequence	AUGUSTUS	intron	1589143	1589706	0.48	+	.	ID=g5970.t1.intron1;Parent=g5970.t1;
JASKUP010000023.1_Trichopoda_pennipes_isolate_NS2899_ptg000023l,_whole_genome_shotgun_sequence	AUGUSTUS	CDS	1589707	1590447	0.48	+	2	ID=g5970.t1.CDS2;Parent=g5970.t1;
JASKUP010000023.1_Trichopoda_pennipes_isolate_NS2899_ptg000023l,_whole_genome_shotgun_sequence	AUGUSTUS	exon	1589707	1590447	.	+	.	ID=g5970.t1.exon2;Parent=g5970.t1;
JASKUP010000023.1_Trichopoda_pennipes_isolate_NS2899_ptg000023l,_whole_genome_shotgun_sequence	AUGUSTUS	intron	1590448	1590906	0.7	+	.	ID=g5970.t1.intron2;Parent=g5970.t1;
JASKUP010000023.1_Trichopoda_pennipes_isolate_NS2899_ptg000023l,_whole_genome_shotgun_sequence	AUGUSTUS	CDS	1590907	1591871	0.71	+	2	ID=g5970.t1.CDS3;Parent=g5970.t1;
JASKUP010000023.1_Trichopoda_pennipes_isolate_NS2899_ptg000023l,_whole_genome_shotgun_sequence	AUGUSTUS	exon	1590907	1591871	.	+	.	ID=g5970.t1.exon3;Parent=g5970.t1;
JASKUP010000023.1_Trichopoda_pennipes_isolate_NS2899_ptg000023l,_whole_genome_shotgun_sequence	AUGUSTUS	stop_codon	1591869	1591871	.	+	0	ID=g5970.t1.stop1;Parent=g5970.t1;
JASKUP010000023.1_Trichopoda_pennipes_isolate_NS2899_ptg000023l,_whole_genome_shotgun_sequence	AUGUSTUS	gene	1652939	1653730	.	+	.	ID=g5971;
JASKUP010000023.1_Trichopoda_pennipes_isolate_NS2899_ptg000023l,_whole_genome_shotgun_sequence	AUGUSTUS	mRNA	1652939	1653730	1	+	.	ID=g5971.t1;Parent=g5971;
JASKUP010000023.1_Trichopoda_pennipes_isolate_NS2899_ptg000023l,_whole_genome_shotgun_sequence	AUGUSTUS	start_codon	1652939	1652941	.	+	0	ID=g5971.t1.start1;Parent=g5971.t1;
JASKUP010000023.1_Trichopoda_pennipes_isolate_NS2899_ptg000023l,_whole_genome_shotgun_sequence	AUGUSTUS	CDS	1652939	1653730	1	+	0	ID=g5971.t1.CDS1;Parent=g5971.t1;
JASKUP010000023.1_Trichopoda_pennipes_isolate_NS2899_ptg000023l,_whole_genome_shotgun_sequence	AUGUSTUS	exon	1652939	1653730	.	+	.	ID=g5971.t1.exon1;Parent=g5971.t1;
JASKUP010000023.1_Trichopoda_pennipes_isolate_NS2899_ptg000023l,_whole_genome_shotgun_sequence	AUGUSTUS	stop_codon	1653728	1653730	.	+	0	ID=g5971.t1.stop1;Parent=g5971.t1;
JASKUP010000023.1_Trichopoda_pennipes_isolate_NS2899_ptg000023l,_whole_genome_shotgun_sequence	AUGUSTUS	gene	1690463	1699924	.	+	.	ID=g5972;
JASKUP010000023.1_Trichopoda_pennipes_isolate_NS2899_ptg000023l,_whole_genome_shotgun_sequence	AUGUSTUS	mRNA	1690463	1699924	0.61	+	.	ID=g5972.t1;Parent=g5972;
JASKUP010000023.1_Trichopoda_pennipes_isolate_NS2899_ptg000023l,_whole_genome_shotgun_sequence	AUGUSTUS	start_codon	1690463	1690465	.	+	0	ID=g5972.t1.start1;Parent=g5972.t1;
JASKUP010000023.1_Trichopoda_pennipes_isolate_NS2899_ptg000023l,_whole_genome_shotgun_sequence	AUGUSTUS	CDS	1690463	1690484	0.61	+	0	ID=g5972.t1.CDS1;Parent=g5972.t1;
JASKUP010000023.1_Trichopoda_pennipes_isolate_NS2899_ptg000023l,_whole_genome_shotgun_sequence	AUGUSTUS	exon	1690463	1690484	.	+	.	ID=g5972.t1.exon1;Parent=g5972.t1;
JASKUP010000023.1_Trichopoda_pennipes_isolate_NS2899_ptg000023l,_whole_genome_shotgun_sequence	AUGUSTUS	intron	1690485	1693860	0.61	+	.	ID=g5972.t1.intron1;Parent=g5972.t1;
JASKUP010000023.1_Trichopoda_pennipes_isolate_NS2899_ptg000023l,_whole_genome_shotgun_sequence	AUGUSTUS	CDS	1693861	1694083	1	+	2	ID=g5972.t1.CDS2;Parent=g5972.t1;
JASKUP010000023.1_Trichopoda_pennipes_isolate_NS2899_ptg000023l,_whole_genome_shotgun_sequence	AUGUSTUS	exon	1693861	1694083	.	+	.	ID=g5972.t1.exon2;Parent=g5972.t1;
JASKUP010000023.1_Trichopoda_pennipes_isolate_NS2899_ptg000023l,_whole_genome_shotgun_sequence	AUGUSTUS	intron	1694084	1699314	1	+	.	ID=g5972.t1.intron2;Parent=g5972.t1;
JASKUP010000023.1_Trichopoda_pennipes_isolate_NS2899_ptg000023l,_whole_genome_shotgun_sequence	AUGUSTUS	CDS	1699315	1699924	1	+	1	ID=g5972.t1.CDS3;Parent=g5972.t1;
JASKUP010000023.1_Trichopoda_pennipes_isolate_NS2899_ptg000023l,_whole_genome_shotgun_sequence	AUGUSTUS	exon	1699315	1699924	.	+	.	ID=g5972.t1.exon3;Parent=g5972.t1;
JASKUP010000023.1_Trichopoda_pennipes_isolate_NS2899_ptg000023l,_whole_genome_shotgun_sequence	AUGUSTUS	stop_codon	1699922	1699924	.	+	0	ID=g5972.t1.stop1;Parent=g5972.t1;
JASKUP010000023.1_Trichopoda_pennipes_isolate_NS2899_ptg000023l,_whole_genome_shotgun_sequence	AUGUSTUS	gene	1995777	2010596	.	+	.	ID=g5973;
JASKUP010000023.1_Trichopoda_pennipes_isolate_NS2899_ptg000023l,_whole_genome_shotgun_sequence	AUGUSTUS	mRNA	1995777	2010596	1	+	.	ID=g5973.t1;Parent=g5973;
JASKUP010000023.1_Trichopoda_pennipes_isolate_NS2899_ptg000023l,_whole_genome_shotgun_sequence	AUGUSTUS	start_codon	1995777	1995779	.	+	0	ID=g5973.t1.start1;Parent=g5973.t1;
JASKUP010000023.1_Trichopoda_pennipes_isolate_NS2899_ptg000023l,_whole_genome_shotgun_sequence	AUGUSTUS	CDS	1995777	1996527	1	+	0	ID=g5973.t1.CDS1;Parent=g5973.t1;
JASKUP010000023.1_Trichopoda_pennipes_isolate_NS2899_ptg000023l,_whole_genome_shotgun_sequence	AUGUSTUS	exon	1995777	1996527	.	+	.	ID=g5973.t1.exon1;Parent=g5973.t1;
JASKUP010000023.1_Trichopoda_pennipes_isolate_NS2899_ptg000023l,_whole_genome_shotgun_sequence	AUGUSTUS	intron	1996528	2006331	1	+	.	ID=g5973.t1.intron1;Parent=g5973.t1;
JASKUP010000023.1_Trichopoda_pennipes_isolate_NS2899_ptg000023l,_whole_genome_shotgun_sequence	AUGUSTUS	CDS	2006332	2006560	1	+	2	ID=g5973.t1.CDS2;Parent=g5973.t1;
JASKUP010000023.1_Trichopoda_pennipes_isolate_NS2899_ptg000023l,_whole_genome_shotgun_sequence	AUGUSTUS	exon	2006332	2006560	.	+	.	ID=g5973.t1.exon2;Parent=g5973.t1;
JASKUP010000023.1_Trichopoda_pennipes_isolate_NS2899_ptg000023l,_whole_genome_shotgun_sequence	AUGUSTUS	intron	2006561	2009998	1	+	.	ID=g5973.t1.intron2;Parent=g5973.t1;
JASKUP010000023.1_Trichopoda_pennipes_isolate_NS2899_ptg000023l,_whole_genome_shotgun_sequence	AUGUSTUS	CDS	2009999	2010596	1	+	1	ID=g5973.t1.CDS3;Parent=g5973.t1;
JASKUP010000023.1_Trichopoda_pennipes_isolate_NS2899_ptg000023l,_whole_genome_shotgun_sequence	AUGUSTUS	exon	2009999	2010596	.	+	.	ID=g5973.t1.exon3;Parent=g5973.t1;
JASKUP010000023.1_Trichopoda_pennipes_isolate_NS2899_ptg000023l,_whole_genome_shotgun_sequence	AUGUSTUS	stop_codon	2010594	2010596	.	+	0	ID=g5973.t1.stop1;Parent=g5973.t1;
JASKUP010000023.1_Trichopoda_pennipes_isolate_NS2899_ptg000023l,_whole_genome_shotgun_sequence	AUGUSTUS	gene	2076794	2102936	.	-	.	ID=g5974;
JASKUP010000023.1_Trichopoda_pennipes_isolate_NS2899_ptg000023l,_whole_genome_shotgun_sequence	AUGUSTUS	mRNA	2076794	2102936	0.99	-	.	ID=g5974.t1;Parent=g5974;
JASKUP010000023.1_Trichopoda_pennipes_isolate_NS2899_ptg000023l,_whole_genome_shotgun_sequence	AUGUSTUS	stop_codon	2076794	2076796	.	-	0	ID=g5974.t1.stop1;Parent=g5974.t1;
JASKUP010000023.1_Trichopoda_pennipes_isolate_NS2899_ptg000023l,_whole_genome_shotgun_sequence	AUGUSTUS	CDS	2076794	2076986	1	-	1	ID=g5974.t1.CDS1;Parent=g5974.t1;
JASKUP010000023.1_Trichopoda_pennipes_isolate_NS2899_ptg000023l,_whole_genome_shotgun_sequence	AUGUSTUS	exon	2076794	2076986	.	-	.	ID=g5974.t1.exon1;Parent=g5974.t1;
JASKUP010000023.1_Trichopoda_pennipes_isolate_NS2899_ptg000023l,_whole_genome_shotgun_sequence	AUGUSTUS	intron	2076987	2077062	1	-	.	ID=g5974.t1.intron1;Parent=g5974.t1;
JASKUP010000023.1_Trichopoda_pennipes_isolate_NS2899_ptg000023l,_whole_genome_shotgun_sequence	AUGUSTUS	CDS	2077063	2077252	1	-	2	ID=g5974.t1.CDS2;Parent=g5974.t1;
JASKUP010000023.1_Trichopoda_pennipes_isolate_NS2899_ptg000023l,_whole_genome_shotgun_sequence	AUGUSTUS	exon	2077063	2077252	.	-	.	ID=g5974.t1.exon2;Parent=g5974.t1;
JASKUP010000023.1_Trichopoda_pennipes_isolate_NS2899_ptg000023l,_whole_genome_shotgun_sequence	AUGUSTUS	intron	2077253	2099971	0.99	-	.	ID=g5974.t1.intron2;Parent=g5974.t1;
JASKUP010000023.1_Trichopoda_pennipes_isolate_NS2899_ptg000023l,_whole_genome_shotgun_sequence	AUGUSTUS	CDS	2099972	2100314	0.99	-	0	ID=g5974.t1.CDS3;Parent=g5974.t1;
JASKUP010000023.1_Trichopoda_pennipes_isolate_NS2899_ptg000023l,_whole_genome_shotgun_sequence	AUGUSTUS	exon	2099972	2100314	.	-	.	ID=g5974.t1.exon3;Parent=g5974.t1;
JASKUP010000023.1_Trichopoda_pennipes_isolate_NS2899_ptg000023l,_whole_genome_shotgun_sequence	AUGUSTUS	intron	2100315	2100376	1	-	.	ID=g5974.t1.intron3;Parent=g5974.t1;
JASKUP010000023.1_Trichopoda_pennipes_isolate_NS2899_ptg000023l,_whole_genome_shotgun_sequence	AUGUSTUS	CDS	2100377	2100461	1	-	1	ID=g5974.t1.CDS4;Parent=g5974.t1;
JASKUP010000023.1_Trichopoda_pennipes_isolate_NS2899_ptg000023l,_whole_genome_shotgun_sequence	AUGUSTUS	exon	2100377	2100461	.	-	.	ID=g5974.t1.exon4;Parent=g5974.t1;
JASKUP010000023.1_Trichopoda_pennipes_isolate_NS2899_ptg000023l,_whole_genome_shotgun_sequence	AUGUSTUS	intron	2100462	2100527	1	-	.	ID=g5974.t1.intron4;Parent=g5974.t1;
JASKUP010000023.1_Trichopoda_pennipes_isolate_NS2899_ptg000023l,_whole_genome_shotgun_sequence	AUGUSTUS	CDS	2100528	2101479	1	-	2	ID=g5974.t1.CDS5;Parent=g5974.t1;
JASKUP010000023.1_Trichopoda_pennipes_isolate_NS2899_ptg000023l,_whole_genome_shotgun_sequence	AUGUSTUS	exon	2100528	2101479	.	-	.	ID=g5974.t1.exon5;Parent=g5974.t1;
JASKUP010000023.1_Trichopoda_pennipes_isolate_NS2899_ptg000023l,_whole_genome_shotgun_sequence	AUGUSTUS	intron	2101480	2101884	1	-	.	ID=g5974.t1.intron5;Parent=g5974.t1;
JASKUP010000023.1_Trichopoda_pennipes_isolate_NS2899_ptg000023l,_whole_genome_shotgun_sequence	AUGUSTUS	CDS	2101885	2102815	1	-	0	ID=g5974.t1.CDS6;Parent=g5974.t1;
JASKUP010000023.1_Trichopoda_pennipes_isolate_NS2899_ptg000023l,_whole_genome_shotgun_sequence	AUGUSTUS	exon	2101885	2102815	.	-	.	ID=g5974.t1.exon6;Parent=g5974.t1;
JASKUP010000023.1_Trichopoda_pennipes_isolate_NS2899_ptg000023l,_whole_genome_shotgun_sequence	AUGUSTUS	intron	2102816	2102879	1	-	.	ID=g5974.t1.intron6;Parent=g5974.t1;
JASKUP010000023.1_Trichopoda_pennipes_isolate_NS2899_ptg000023l,_whole_genome_shotgun_sequence	AUGUSTUS	CDS	2102880	2102936	1	-	0	ID=g5974.t1.CDS7;Parent=g5974.t1;
JASKUP010000023.1_Trichopoda_pennipes_isolate_NS2899_ptg000023l,_whole_genome_shotgun_sequence	AUGUSTUS	exon	2102880	2102936	.	-	.	ID=g5974.t1.exon7;Parent=g5974.t1;
JASKUP010000023.1_Trichopoda_pennipes_isolate_NS2899_ptg000023l,_whole_genome_shotgun_sequence	AUGUSTUS	start_codon	2102934	2102936	.	-	0	ID=g5974.t1.start1;Parent=g5974.t1;
JASKUP010000023.1_Trichopoda_pennipes_isolate_NS2899_ptg000023l,_whole_genome_shotgun_sequence	GeneMark.hmm3	mRNA	2076794	2077175	.	-	.	ID=g5974.t2;Parent=g5974;
JASKUP010000023.1_Trichopoda_pennipes_isolate_NS2899_ptg000023l,_whole_genome_shotgun_sequence	GeneMark.hmm3	stop_codon	2076794	2076796	.	-	0	ID=g5974.t2.stop1;Parent=g5974.t2;
JASKUP010000023.1_Trichopoda_pennipes_isolate_NS2899_ptg000023l,_whole_genome_shotgun_sequence	GeneMark.hmm3	CDS	2076794	2076986	.	-	1	ID=g5974.t2.CDS1;Parent=g5974.t2;
JASKUP010000023.1_Trichopoda_pennipes_isolate_NS2899_ptg000023l,_whole_genome_shotgun_sequence	GeneMark.hmm3	exon	2076794	2076986	0	-	.	ID=g5974.t2.exon1;Parent=g5974.t2;
JASKUP010000023.1_Trichopoda_pennipes_isolate_NS2899_ptg000023l,_whole_genome_shotgun_sequence	GeneMark.hmm3	intron	2076987	2077062	.	-	0	ID=g5974.t2.intron1;Parent=g5974.t2;
JASKUP010000023.1_Trichopoda_pennipes_isolate_NS2899_ptg000023l,_whole_genome_shotgun_sequence	GeneMark.hmm3	CDS	2077063	2077175	.	-	0	ID=g5974.t2.CDS2;Parent=g5974.t2;
JASKUP010000023.1_Trichopoda_pennipes_isolate_NS2899_ptg000023l,_whole_genome_shotgun_sequence	GeneMark.hmm3	exon	2077063	2077175	0	-	.	ID=g5974.t2.exon2;Parent=g5974.t2;
JASKUP010000023.1_Trichopoda_pennipes_isolate_NS2899_ptg000023l,_whole_genome_shotgun_sequence	GeneMark.hmm3	start_codon	2077173	2077175	.	-	0	ID=g5974.t2.start1;Parent=g5974.t2;
JASKUP010000023.1_Trichopoda_pennipes_isolate_NS2899_ptg000023l,_whole_genome_shotgun_sequence	AUGUSTUS	gene	2109153	2109619	.	-	.	ID=g5975;
JASKUP010000023.1_Trichopoda_pennipes_isolate_NS2899_ptg000023l,_whole_genome_shotgun_sequence	AUGUSTUS	mRNA	2109153	2109482	0.96	-	.	ID=g5975.t1;Parent=g5975;
JASKUP010000023.1_Trichopoda_pennipes_isolate_NS2899_ptg000023l,_whole_genome_shotgun_sequence	AUGUSTUS	stop_codon	2109153	2109155	.	-	0	ID=g5975.t1.stop1;Parent=g5975.t1;
JASKUP010000023.1_Trichopoda_pennipes_isolate_NS2899_ptg000023l,_whole_genome_shotgun_sequence	AUGUSTUS	CDS	2109153	2109482	0.96	-	0	ID=g5975.t1.CDS1;Parent=g5975.t1;
JASKUP010000023.1_Trichopoda_pennipes_isolate_NS2899_ptg000023l,_whole_genome_shotgun_sequence	AUGUSTUS	exon	2109153	2109482	.	-	.	ID=g5975.t1.exon1;Parent=g5975.t1;
JASKUP010000023.1_Trichopoda_pennipes_isolate_NS2899_ptg000023l,_whole_genome_shotgun_sequence	AUGUSTUS	start_codon	2109480	2109482	.	-	0	ID=g5975.t1.start1;Parent=g5975.t1;
JASKUP010000023.1_Trichopoda_pennipes_isolate_NS2899_ptg000023l,_whole_genome_shotgun_sequence	AUGUSTUS	mRNA	2109153	2109619	0.4	-	.	ID=g5975.t2;Parent=g5975;
JASKUP010000023.1_Trichopoda_pennipes_isolate_NS2899_ptg000023l,_whole_genome_shotgun_sequence	AUGUSTUS	stop_codon	2109153	2109155	.	-	0	ID=g5975.t2.stop1;Parent=g5975.t2;
JASKUP010000023.1_Trichopoda_pennipes_isolate_NS2899_ptg000023l,_whole_genome_shotgun_sequence	AUGUSTUS	CDS	2109153	2109416	0.68	-	0	ID=g5975.t2.CDS1;Parent=g5975.t2;
JASKUP010000023.1_Trichopoda_pennipes_isolate_NS2899_ptg000023l,_whole_genome_shotgun_sequence	AUGUSTUS	exon	2109153	2109416	.	-	.	ID=g5975.t2.exon1;Parent=g5975.t2;
JASKUP010000023.1_Trichopoda_pennipes_isolate_NS2899_ptg000023l,_whole_genome_shotgun_sequence	AUGUSTUS	intron	2109417	2109487	0.68	-	.	ID=g5975.t2.intron1;Parent=g5975.t2;
JASKUP010000023.1_Trichopoda_pennipes_isolate_NS2899_ptg000023l,_whole_genome_shotgun_sequence	AUGUSTUS	CDS	2109488	2109619	0.4	-	0	ID=g5975.t2.CDS2;Parent=g5975.t2;
JASKUP010000023.1_Trichopoda_pennipes_isolate_NS2899_ptg000023l,_whole_genome_shotgun_sequence	AUGUSTUS	exon	2109488	2109619	.	-	.	ID=g5975.t2.exon2;Parent=g5975.t2;
JASKUP010000023.1_Trichopoda_pennipes_isolate_NS2899_ptg000023l,_whole_genome_shotgun_sequence	AUGUSTUS	start_codon	2109617	2109619	.	-	0	ID=g5975.t2.start1;Parent=g5975.t2;
JASKUP010000023.1_Trichopoda_pennipes_isolate_NS2899_ptg000023l,_whole_genome_shotgun_sequence	AUGUSTUS	gene	2115448	2117377	.	+	.	ID=g5976;
JASKUP010000023.1_Trichopoda_pennipes_isolate_NS2899_ptg000023l,_whole_genome_shotgun_sequence	AUGUSTUS	mRNA	2115448	2117377	0.7	+	.	ID=g5976.t1;Parent=g5976;
JASKUP010000023.1_Trichopoda_pennipes_isolate_NS2899_ptg000023l,_whole_genome_shotgun_sequence	AUGUSTUS	start_codon	2115448	2115450	.	+	0	ID=g5976.t1.start1;Parent=g5976.t1;
JASKUP010000023.1_Trichopoda_pennipes_isolate_NS2899_ptg000023l,_whole_genome_shotgun_sequence	AUGUSTUS	CDS	2115448	2115457	0.94	+	0	ID=g5976.t1.CDS1;Parent=g5976.t1;
JASKUP010000023.1_Trichopoda_pennipes_isolate_NS2899_ptg000023l,_whole_genome_shotgun_sequence	AUGUSTUS	exon	2115448	2115457	.	+	.	ID=g5976.t1.exon1;Parent=g5976.t1;
JASKUP010000023.1_Trichopoda_pennipes_isolate_NS2899_ptg000023l,_whole_genome_shotgun_sequence	AUGUSTUS	intron	2115458	2115524	0.94	+	.	ID=g5976.t1.intron1;Parent=g5976.t1;
JASKUP010000023.1_Trichopoda_pennipes_isolate_NS2899_ptg000023l,_whole_genome_shotgun_sequence	AUGUSTUS	CDS	2115525	2117377	0.73	+	2	ID=g5976.t1.CDS2;Parent=g5976.t1;
JASKUP010000023.1_Trichopoda_pennipes_isolate_NS2899_ptg000023l,_whole_genome_shotgun_sequence	AUGUSTUS	exon	2115525	2117377	.	+	.	ID=g5976.t1.exon2;Parent=g5976.t1;
JASKUP010000023.1_Trichopoda_pennipes_isolate_NS2899_ptg000023l,_whole_genome_shotgun_sequence	AUGUSTUS	stop_codon	2117375	2117377	.	+	0	ID=g5976.t1.stop1;Parent=g5976.t1;
JASKUP010000023.1_Trichopoda_pennipes_isolate_NS2899_ptg000023l,_whole_genome_shotgun_sequence	AUGUSTUS	gene	2133091	2151714	.	+	.	ID=g5977;
JASKUP010000023.1_Trichopoda_pennipes_isolate_NS2899_ptg000023l,_whole_genome_shotgun_sequence	AUGUSTUS	mRNA	2133091	2151714	1	+	.	ID=g5977.t1;Parent=g5977;
JASKUP010000023.1_Trichopoda_pennipes_isolate_NS2899_ptg000023l,_whole_genome_shotgun_sequence	AUGUSTUS	start_codon	2133091	2133093	.	+	0	ID=g5977.t1.start1;Parent=g5977.t1;
JASKUP010000023.1_Trichopoda_pennipes_isolate_NS2899_ptg000023l,_whole_genome_shotgun_sequence	AUGUSTUS	CDS	2133091	2133347	1	+	0	ID=g5977.t1.CDS1;Parent=g5977.t1;
JASKUP010000023.1_Trichopoda_pennipes_isolate_NS2899_ptg000023l,_whole_genome_shotgun_sequence	AUGUSTUS	exon	2133091	2133347	.	+	.	ID=g5977.t1.exon1;Parent=g5977.t1;
JASKUP010000023.1_Trichopoda_pennipes_isolate_NS2899_ptg000023l,_whole_genome_shotgun_sequence	AUGUSTUS	intron	2133348	2135331	1	+	.	ID=g5977.t1.intron1;Parent=g5977.t1;
JASKUP010000023.1_Trichopoda_pennipes_isolate_NS2899_ptg000023l,_whole_genome_shotgun_sequence	AUGUSTUS	CDS	2135332	2135480	1	+	1	ID=g5977.t1.CDS2;Parent=g5977.t1;
JASKUP010000023.1_Trichopoda_pennipes_isolate_NS2899_ptg000023l,_whole_genome_shotgun_sequence	AUGUSTUS	exon	2135332	2135480	.	+	.	ID=g5977.t1.exon2;Parent=g5977.t1;
JASKUP010000023.1_Trichopoda_pennipes_isolate_NS2899_ptg000023l,_whole_genome_shotgun_sequence	AUGUSTUS	intron	2135481	2136267	1	+	.	ID=g5977.t1.intron2;Parent=g5977.t1;
JASKUP010000023.1_Trichopoda_pennipes_isolate_NS2899_ptg000023l,_whole_genome_shotgun_sequence	AUGUSTUS	CDS	2136268	2136445	1	+	2	ID=g5977.t1.CDS3;Parent=g5977.t1;
JASKUP010000023.1_Trichopoda_pennipes_isolate_NS2899_ptg000023l,_whole_genome_shotgun_sequence	AUGUSTUS	exon	2136268	2136445	.	+	.	ID=g5977.t1.exon3;Parent=g5977.t1;
JASKUP010000023.1_Trichopoda_pennipes_isolate_NS2899_ptg000023l,_whole_genome_shotgun_sequence	AUGUSTUS	intron	2136446	2150417	1	+	.	ID=g5977.t1.intron3;Parent=g5977.t1;
JASKUP010000023.1_Trichopoda_pennipes_isolate_NS2899_ptg000023l,_whole_genome_shotgun_sequence	AUGUSTUS	CDS	2150418	2151714	1	+	1	ID=g5977.t1.CDS4;Parent=g5977.t1;
JASKUP010000023.1_Trichopoda_pennipes_isolate_NS2899_ptg000023l,_whole_genome_shotgun_sequence	AUGUSTUS	exon	2150418	2151714	.	+	.	ID=g5977.t1.exon4;Parent=g5977.t1;
JASKUP010000023.1_Trichopoda_pennipes_isolate_NS2899_ptg000023l,_whole_genome_shotgun_sequence	AUGUSTUS	stop_codon	2151712	2151714	.	+	0	ID=g5977.t1.stop1;Parent=g5977.t1;
JASKUP010000023.1_Trichopoda_pennipes_isolate_NS2899_ptg000023l,_whole_genome_shotgun_sequence	GeneMark.hmm3	mRNA	2133091	2136449	.	+	.	ID=g5977.t2;Parent=g5977;
JASKUP010000023.1_Trichopoda_pennipes_isolate_NS2899_ptg000023l,_whole_genome_shotgun_sequence	GeneMark.hmm3	start_codon	2133091	2133093	.	+	0	ID=g5977.t2.start1;Parent=g5977.t2;
JASKUP010000023.1_Trichopoda_pennipes_isolate_NS2899_ptg000023l,_whole_genome_shotgun_sequence	GeneMark.hmm3	CDS	2133091	2133347	.	+	0	ID=g5977.t2.CDS1;Parent=g5977.t2;
JASKUP010000023.1_Trichopoda_pennipes_isolate_NS2899_ptg000023l,_whole_genome_shotgun_sequence	GeneMark.hmm3	exon	2133091	2133347	0	+	.	ID=g5977.t2.exon1;Parent=g5977.t2;
JASKUP010000023.1_Trichopoda_pennipes_isolate_NS2899_ptg000023l,_whole_genome_shotgun_sequence	GeneMark.hmm3	intron	2133348	2135331	.	+	1	ID=g5977.t2.intron1;Parent=g5977.t2;
JASKUP010000023.1_Trichopoda_pennipes_isolate_NS2899_ptg000023l,_whole_genome_shotgun_sequence	GeneMark.hmm3	CDS	2135332	2135480	.	+	1	ID=g5977.t2.CDS2;Parent=g5977.t2;
JASKUP010000023.1_Trichopoda_pennipes_isolate_NS2899_ptg000023l,_whole_genome_shotgun_sequence	GeneMark.hmm3	exon	2135332	2135480	0	+	.	ID=g5977.t2.exon2;Parent=g5977.t2;
JASKUP010000023.1_Trichopoda_pennipes_isolate_NS2899_ptg000023l,_whole_genome_shotgun_sequence	GeneMark.hmm3	intron	2135481	2136267	.	+	2	ID=g5977.t2.intron2;Parent=g5977.t2;
JASKUP010000023.1_Trichopoda_pennipes_isolate_NS2899_ptg000023l,_whole_genome_shotgun_sequence	GeneMark.hmm3	CDS	2136268	2136449	.	+	2	ID=g5977.t2.CDS3;Parent=g5977.t2;
JASKUP010000023.1_Trichopoda_pennipes_isolate_NS2899_ptg000023l,_whole_genome_shotgun_sequence	GeneMark.hmm3	exon	2136268	2136449	0	+	.	ID=g5977.t2.exon3;Parent=g5977.t2;
JASKUP010000023.1_Trichopoda_pennipes_isolate_NS2899_ptg000023l,_whole_genome_shotgun_sequence	GeneMark.hmm3	stop_codon	2136447	2136449	.	+	0	ID=g5977.t2.stop1;Parent=g5977.t2;
JASKUP010000023.1_Trichopoda_pennipes_isolate_NS2899_ptg000023l,_whole_genome_shotgun_sequence	AUGUSTUS	gene	2275087	2282940	.	-	.	ID=g5978;
JASKUP010000023.1_Trichopoda_pennipes_isolate_NS2899_ptg000023l,_whole_genome_shotgun_sequence	AUGUSTUS	mRNA	2275087	2282940	1	-	.	ID=g5978.t1;Parent=g5978;
JASKUP010000023.1_Trichopoda_pennipes_isolate_NS2899_ptg000023l,_whole_genome_shotgun_sequence	AUGUSTUS	stop_codon	2275087	2275089	.	-	0	ID=g5978.t1.stop1;Parent=g5978.t1;
JASKUP010000023.1_Trichopoda_pennipes_isolate_NS2899_ptg000023l,_whole_genome_shotgun_sequence	AUGUSTUS	CDS	2275087	2276741	1	-	2	ID=g5978.t1.CDS1;Parent=g5978.t1;
JASKUP010000023.1_Trichopoda_pennipes_isolate_NS2899_ptg000023l,_whole_genome_shotgun_sequence	AUGUSTUS	exon	2275087	2276741	.	-	.	ID=g5978.t1.exon1;Parent=g5978.t1;
JASKUP010000023.1_Trichopoda_pennipes_isolate_NS2899_ptg000023l,_whole_genome_shotgun_sequence	AUGUSTUS	intron	2276742	2282651	1	-	.	ID=g5978.t1.intron1;Parent=g5978.t1;
JASKUP010000023.1_Trichopoda_pennipes_isolate_NS2899_ptg000023l,_whole_genome_shotgun_sequence	AUGUSTUS	CDS	2282652	2282940	1	-	0	ID=g5978.t1.CDS2;Parent=g5978.t1;
JASKUP010000023.1_Trichopoda_pennipes_isolate_NS2899_ptg000023l,_whole_genome_shotgun_sequence	AUGUSTUS	exon	2282652	2282940	.	-	.	ID=g5978.t1.exon2;Parent=g5978.t1;
JASKUP010000023.1_Trichopoda_pennipes_isolate_NS2899_ptg000023l,_whole_genome_shotgun_sequence	AUGUSTUS	start_codon	2282938	2282940	.	-	0	ID=g5978.t1.start1;Parent=g5978.t1;
JASKUP010000023.1_Trichopoda_pennipes_isolate_NS2899_ptg000023l,_whole_genome_shotgun_sequence	AUGUSTUS	gene	2349033	2349887	.	+	.	ID=g5979;
JASKUP010000023.1_Trichopoda_pennipes_isolate_NS2899_ptg000023l,_whole_genome_shotgun_sequence	AUGUSTUS	mRNA	2349033	2349887	1	+	.	ID=g5979.t1;Parent=g5979;
JASKUP010000023.1_Trichopoda_pennipes_isolate_NS2899_ptg000023l,_whole_genome_shotgun_sequence	AUGUSTUS	start_codon	2349033	2349035	.	+	0	ID=g5979.t1.start1;Parent=g5979.t1;
JASKUP010000023.1_Trichopoda_pennipes_isolate_NS2899_ptg000023l,_whole_genome_shotgun_sequence	AUGUSTUS	CDS	2349033	2349887	1	+	0	ID=g5979.t1.CDS1;Parent=g5979.t1;
JASKUP010000023.1_Trichopoda_pennipes_isolate_NS2899_ptg000023l,_whole_genome_shotgun_sequence	AUGUSTUS	exon	2349033	2349887	.	+	.	ID=g5979.t1.exon1;Parent=g5979.t1;
JASKUP010000023.1_Trichopoda_pennipes_isolate_NS2899_ptg000023l,_whole_genome_shotgun_sequence	AUGUSTUS	stop_codon	2349885	2349887	.	+	0	ID=g5979.t1.stop1;Parent=g5979.t1;
JASKUP010000023.1_Trichopoda_pennipes_isolate_NS2899_ptg000023l,_whole_genome_shotgun_sequence	AUGUSTUS	gene	2417618	2440566	.	+	.	ID=g5980;
JASKUP010000023.1_Trichopoda_pennipes_isolate_NS2899_ptg000023l,_whole_genome_shotgun_sequence	AUGUSTUS	mRNA	2417618	2440566	1	+	.	ID=g5980.t1;Parent=g5980;
JASKUP010000023.1_Trichopoda_pennipes_isolate_NS2899_ptg000023l,_whole_genome_shotgun_sequence	AUGUSTUS	start_codon	2417618	2417620	.	+	0	ID=g5980.t1.start1;Parent=g5980.t1;
JASKUP010000023.1_Trichopoda_pennipes_isolate_NS2899_ptg000023l,_whole_genome_shotgun_sequence	AUGUSTUS	CDS	2417618	2417914	1	+	0	ID=g5980.t1.CDS1;Parent=g5980.t1;
JASKUP010000023.1_Trichopoda_pennipes_isolate_NS2899_ptg000023l,_whole_genome_shotgun_sequence	AUGUSTUS	exon	2417618	2417914	.	+	.	ID=g5980.t1.exon1;Parent=g5980.t1;
JASKUP010000023.1_Trichopoda_pennipes_isolate_NS2899_ptg000023l,_whole_genome_shotgun_sequence	AUGUSTUS	intron	2417915	2418073	1	+	.	ID=g5980.t1.intron1;Parent=g5980.t1;
JASKUP010000023.1_Trichopoda_pennipes_isolate_NS2899_ptg000023l,_whole_genome_shotgun_sequence	AUGUSTUS	CDS	2418074	2418222	1	+	0	ID=g5980.t1.CDS2;Parent=g5980.t1;
JASKUP010000023.1_Trichopoda_pennipes_isolate_NS2899_ptg000023l,_whole_genome_shotgun_sequence	AUGUSTUS	exon	2418074	2418222	.	+	.	ID=g5980.t1.exon2;Parent=g5980.t1;
JASKUP010000023.1_Trichopoda_pennipes_isolate_NS2899_ptg000023l,_whole_genome_shotgun_sequence	AUGUSTUS	intron	2418223	2420751	1	+	.	ID=g5980.t1.intron2;Parent=g5980.t1;
JASKUP010000023.1_Trichopoda_pennipes_isolate_NS2899_ptg000023l,_whole_genome_shotgun_sequence	AUGUSTUS	CDS	2420752	2421143	1	+	1	ID=g5980.t1.CDS3;Parent=g5980.t1;
JASKUP010000023.1_Trichopoda_pennipes_isolate_NS2899_ptg000023l,_whole_genome_shotgun_sequence	AUGUSTUS	exon	2420752	2421143	.	+	.	ID=g5980.t1.exon3;Parent=g5980.t1;
JASKUP010000023.1_Trichopoda_pennipes_isolate_NS2899_ptg000023l,_whole_genome_shotgun_sequence	AUGUSTUS	intron	2421144	2423130	1	+	.	ID=g5980.t1.intron3;Parent=g5980.t1;
JASKUP010000023.1_Trichopoda_pennipes_isolate_NS2899_ptg000023l,_whole_genome_shotgun_sequence	AUGUSTUS	CDS	2423131	2423297	1	+	2	ID=g5980.t1.CDS4;Parent=g5980.t1;
JASKUP010000023.1_Trichopoda_pennipes_isolate_NS2899_ptg000023l,_whole_genome_shotgun_sequence	AUGUSTUS	exon	2423131	2423297	.	+	.	ID=g5980.t1.exon4;Parent=g5980.t1;
JASKUP010000023.1_Trichopoda_pennipes_isolate_NS2899_ptg000023l,_whole_genome_shotgun_sequence	AUGUSTUS	intron	2423298	2423599	1	+	.	ID=g5980.t1.intron4;Parent=g5980.t1;
JASKUP010000023.1_Trichopoda_pennipes_isolate_NS2899_ptg000023l,_whole_genome_shotgun_sequence	AUGUSTUS	CDS	2423600	2423782	1	+	0	ID=g5980.t1.CDS5;Parent=g5980.t1;
JASKUP010000023.1_Trichopoda_pennipes_isolate_NS2899_ptg000023l,_whole_genome_shotgun_sequence	AUGUSTUS	exon	2423600	2423782	.	+	.	ID=g5980.t1.exon5;Parent=g5980.t1;
JASKUP010000023.1_Trichopoda_pennipes_isolate_NS2899_ptg000023l,_whole_genome_shotgun_sequence	AUGUSTUS	intron	2423783	2433836	1	+	.	ID=g5980.t1.intron5;Parent=g5980.t1;
JASKUP010000023.1_Trichopoda_pennipes_isolate_NS2899_ptg000023l,_whole_genome_shotgun_sequence	AUGUSTUS	CDS	2433837	2434024	1	+	0	ID=g5980.t1.CDS6;Parent=g5980.t1;
JASKUP010000023.1_Trichopoda_pennipes_isolate_NS2899_ptg000023l,_whole_genome_shotgun_sequence	AUGUSTUS	exon	2433837	2434024	.	+	.	ID=g5980.t1.exon6;Parent=g5980.t1;
JASKUP010000023.1_Trichopoda_pennipes_isolate_NS2899_ptg000023l,_whole_genome_shotgun_sequence	AUGUSTUS	intron	2434025	2440265	1	+	.	ID=g5980.t1.intron6;Parent=g5980.t1;
JASKUP010000023.1_Trichopoda_pennipes_isolate_NS2899_ptg000023l,_whole_genome_shotgun_sequence	AUGUSTUS	CDS	2440266	2440566	1	+	1	ID=g5980.t1.CDS7;Parent=g5980.t1;
JASKUP010000023.1_Trichopoda_pennipes_isolate_NS2899_ptg000023l,_whole_genome_shotgun_sequence	AUGUSTUS	exon	2440266	2440566	.	+	.	ID=g5980.t1.exon7;Parent=g5980.t1;
JASKUP010000023.1_Trichopoda_pennipes_isolate_NS2899_ptg000023l,_whole_genome_shotgun_sequence	AUGUSTUS	stop_codon	2440564	2440566	.	+	0	ID=g5980.t1.stop1;Parent=g5980.t1;
JASKUP010000023.1_Trichopoda_pennipes_isolate_NS2899_ptg000023l,_whole_genome_shotgun_sequence	AUGUSTUS	gene	2486760	2487392	.	-	.	ID=g5981;
JASKUP010000023.1_Trichopoda_pennipes_isolate_NS2899_ptg000023l,_whole_genome_shotgun_sequence	AUGUSTUS	mRNA	2486760	2487392	1	-	.	ID=g5981.t1;Parent=g5981;
JASKUP010000023.1_Trichopoda_pennipes_isolate_NS2899_ptg000023l,_whole_genome_shotgun_sequence	AUGUSTUS	stop_codon	2486760	2486762	.	-	0	ID=g5981.t1.stop1;Parent=g5981.t1;
JASKUP010000023.1_Trichopoda_pennipes_isolate_NS2899_ptg000023l,_whole_genome_shotgun_sequence	AUGUSTUS	CDS	2486760	2487392	1	-	0	ID=g5981.t1.CDS1;Parent=g5981.t1;
JASKUP010000023.1_Trichopoda_pennipes_isolate_NS2899_ptg000023l,_whole_genome_shotgun_sequence	AUGUSTUS	exon	2486760	2487392	.	-	.	ID=g5981.t1.exon1;Parent=g5981.t1;
JASKUP010000023.1_Trichopoda_pennipes_isolate_NS2899_ptg000023l,_whole_genome_shotgun_sequence	AUGUSTUS	start_codon	2487390	2487392	.	-	0	ID=g5981.t1.start1;Parent=g5981.t1;
JASKUP010000023.1_Trichopoda_pennipes_isolate_NS2899_ptg000023l,_whole_genome_shotgun_sequence	AUGUSTUS	gene	2545003	2559648	.	-	.	ID=g5982;
JASKUP010000023.1_Trichopoda_pennipes_isolate_NS2899_ptg000023l,_whole_genome_shotgun_sequence	AUGUSTUS	mRNA	2545003	2559648	0.43	-	.	ID=g5982.t1;Parent=g5982;
JASKUP010000023.1_Trichopoda_pennipes_isolate_NS2899_ptg000023l,_whole_genome_shotgun_sequence	AUGUSTUS	stop_codon	2545003	2545005	.	-	0	ID=g5982.t1.stop1;Parent=g5982.t1;
JASKUP010000023.1_Trichopoda_pennipes_isolate_NS2899_ptg000023l,_whole_genome_shotgun_sequence	AUGUSTUS	CDS	2545003	2545169	1	-	2	ID=g5982.t1.CDS1;Parent=g5982.t1;
JASKUP010000023.1_Trichopoda_pennipes_isolate_NS2899_ptg000023l,_whole_genome_shotgun_sequence	AUGUSTUS	exon	2545003	2545169	.	-	.	ID=g5982.t1.exon1;Parent=g5982.t1;
JASKUP010000023.1_Trichopoda_pennipes_isolate_NS2899_ptg000023l,_whole_genome_shotgun_sequence	AUGUSTUS	intron	2545170	2550294	1	-	.	ID=g5982.t1.intron1;Parent=g5982.t1;
JASKUP010000023.1_Trichopoda_pennipes_isolate_NS2899_ptg000023l,_whole_genome_shotgun_sequence	AUGUSTUS	CDS	2550295	2551162	0.63	-	0	ID=g5982.t1.CDS2;Parent=g5982.t1;
JASKUP010000023.1_Trichopoda_pennipes_isolate_NS2899_ptg000023l,_whole_genome_shotgun_sequence	AUGUSTUS	exon	2550295	2551162	.	-	.	ID=g5982.t1.exon2;Parent=g5982.t1;
JASKUP010000023.1_Trichopoda_pennipes_isolate_NS2899_ptg000023l,_whole_genome_shotgun_sequence	AUGUSTUS	intron	2551163	2555852	1	-	.	ID=g5982.t1.intron2;Parent=g5982.t1;
JASKUP010000023.1_Trichopoda_pennipes_isolate_NS2899_ptg000023l,_whole_genome_shotgun_sequence	AUGUSTUS	CDS	2555853	2556245	1	-	0	ID=g5982.t1.CDS3;Parent=g5982.t1;
JASKUP010000023.1_Trichopoda_pennipes_isolate_NS2899_ptg000023l,_whole_genome_shotgun_sequence	AUGUSTUS	exon	2555853	2556245	.	-	.	ID=g5982.t1.exon3;Parent=g5982.t1;
JASKUP010000023.1_Trichopoda_pennipes_isolate_NS2899_ptg000023l,_whole_genome_shotgun_sequence	AUGUSTUS	intron	2556246	2558896	1	-	.	ID=g5982.t1.intron3;Parent=g5982.t1;
JASKUP010000023.1_Trichopoda_pennipes_isolate_NS2899_ptg000023l,_whole_genome_shotgun_sequence	AUGUSTUS	CDS	2558897	2559029	1	-	1	ID=g5982.t1.CDS4;Parent=g5982.t1;
JASKUP010000023.1_Trichopoda_pennipes_isolate_NS2899_ptg000023l,_whole_genome_shotgun_sequence	AUGUSTUS	exon	2558897	2559029	.	-	.	ID=g5982.t1.exon4;Parent=g5982.t1;
JASKUP010000023.1_Trichopoda_pennipes_isolate_NS2899_ptg000023l,_whole_genome_shotgun_sequence	AUGUSTUS	intron	2559030	2559159	1	-	.	ID=g5982.t1.intron4;Parent=g5982.t1;
JASKUP010000023.1_Trichopoda_pennipes_isolate_NS2899_ptg000023l,_whole_genome_shotgun_sequence	AUGUSTUS	CDS	2559160	2559229	1	-	2	ID=g5982.t1.CDS5;Parent=g5982.t1;
JASKUP010000023.1_Trichopoda_pennipes_isolate_NS2899_ptg000023l,_whole_genome_shotgun_sequence	AUGUSTUS	exon	2559160	2559229	.	-	.	ID=g5982.t1.exon5;Parent=g5982.t1;
JASKUP010000023.1_Trichopoda_pennipes_isolate_NS2899_ptg000023l,_whole_genome_shotgun_sequence	AUGUSTUS	intron	2559230	2559428	1	-	.	ID=g5982.t1.intron5;Parent=g5982.t1;
JASKUP010000023.1_Trichopoda_pennipes_isolate_NS2899_ptg000023l,_whole_genome_shotgun_sequence	AUGUSTUS	CDS	2559429	2559648	0.66	-	0	ID=g5982.t1.CDS6;Parent=g5982.t1;
JASKUP010000023.1_Trichopoda_pennipes_isolate_NS2899_ptg000023l,_whole_genome_shotgun_sequence	AUGUSTUS	exon	2559429	2559648	.	-	.	ID=g5982.t1.exon6;Parent=g5982.t1;
JASKUP010000023.1_Trichopoda_pennipes_isolate_NS2899_ptg000023l,_whole_genome_shotgun_sequence	AUGUSTUS	start_codon	2559646	2559648	.	-	0	ID=g5982.t1.start1;Parent=g5982.t1;
JASKUP010000023.1_Trichopoda_pennipes_isolate_NS2899_ptg000023l,_whole_genome_shotgun_sequence	AUGUSTUS	gene	2571890	2572720	.	+	.	ID=g5983;
JASKUP010000023.1_Trichopoda_pennipes_isolate_NS2899_ptg000023l,_whole_genome_shotgun_sequence	AUGUSTUS	mRNA	2571890	2572720	1	+	.	ID=g5983.t1;Parent=g5983;
JASKUP010000023.1_Trichopoda_pennipes_isolate_NS2899_ptg000023l,_whole_genome_shotgun_sequence	AUGUSTUS	start_codon	2571890	2571892	.	+	0	ID=g5983.t1.start1;Parent=g5983.t1;
JASKUP010000023.1_Trichopoda_pennipes_isolate_NS2899_ptg000023l,_whole_genome_shotgun_sequence	AUGUSTUS	CDS	2571890	2572054	1	+	0	ID=g5983.t1.CDS1;Parent=g5983.t1;
JASKUP010000023.1_Trichopoda_pennipes_isolate_NS2899_ptg000023l,_whole_genome_shotgun_sequence	AUGUSTUS	exon	2571890	2572054	.	+	.	ID=g5983.t1.exon1;Parent=g5983.t1;
JASKUP010000023.1_Trichopoda_pennipes_isolate_NS2899_ptg000023l,_whole_genome_shotgun_sequence	AUGUSTUS	intron	2572055	2572120	1	+	.	ID=g5983.t1.intron1;Parent=g5983.t1;
JASKUP010000023.1_Trichopoda_pennipes_isolate_NS2899_ptg000023l,_whole_genome_shotgun_sequence	AUGUSTUS	CDS	2572121	2572720	1	+	0	ID=g5983.t1.CDS2;Parent=g5983.t1;
JASKUP010000023.1_Trichopoda_pennipes_isolate_NS2899_ptg000023l,_whole_genome_shotgun_sequence	AUGUSTUS	exon	2572121	2572720	.	+	.	ID=g5983.t1.exon2;Parent=g5983.t1;
JASKUP010000023.1_Trichopoda_pennipes_isolate_NS2899_ptg000023l,_whole_genome_shotgun_sequence	AUGUSTUS	stop_codon	2572718	2572720	.	+	0	ID=g5983.t1.stop1;Parent=g5983.t1;
JASKUP010000023.1_Trichopoda_pennipes_isolate_NS2899_ptg000023l,_whole_genome_shotgun_sequence	AUGUSTUS	gene	2573252	2574643	.	-	.	ID=g5984;
JASKUP010000023.1_Trichopoda_pennipes_isolate_NS2899_ptg000023l,_whole_genome_shotgun_sequence	AUGUSTUS	mRNA	2573252	2574643	1	-	.	ID=g5984.t1;Parent=g5984;
JASKUP010000023.1_Trichopoda_pennipes_isolate_NS2899_ptg000023l,_whole_genome_shotgun_sequence	AUGUSTUS	stop_codon	2573252	2573254	.	-	0	ID=g5984.t1.stop1;Parent=g5984.t1;
JASKUP010000023.1_Trichopoda_pennipes_isolate_NS2899_ptg000023l,_whole_genome_shotgun_sequence	AUGUSTUS	CDS	2573252	2573753	1	-	1	ID=g5984.t1.CDS1;Parent=g5984.t1;
JASKUP010000023.1_Trichopoda_pennipes_isolate_NS2899_ptg000023l,_whole_genome_shotgun_sequence	AUGUSTUS	exon	2573252	2573753	.	-	.	ID=g5984.t1.exon1;Parent=g5984.t1;
JASKUP010000023.1_Trichopoda_pennipes_isolate_NS2899_ptg000023l,_whole_genome_shotgun_sequence	AUGUSTUS	intron	2573754	2573943	1	-	.	ID=g5984.t1.intron1;Parent=g5984.t1;
JASKUP010000023.1_Trichopoda_pennipes_isolate_NS2899_ptg000023l,_whole_genome_shotgun_sequence	AUGUSTUS	CDS	2573944	2574189	1	-	1	ID=g5984.t1.CDS2;Parent=g5984.t1;
JASKUP010000023.1_Trichopoda_pennipes_isolate_NS2899_ptg000023l,_whole_genome_shotgun_sequence	AUGUSTUS	exon	2573944	2574189	.	-	.	ID=g5984.t1.exon2;Parent=g5984.t1;
JASKUP010000023.1_Trichopoda_pennipes_isolate_NS2899_ptg000023l,_whole_genome_shotgun_sequence	AUGUSTUS	intron	2574190	2574494	1	-	.	ID=g5984.t1.intron2;Parent=g5984.t1;
JASKUP010000023.1_Trichopoda_pennipes_isolate_NS2899_ptg000023l,_whole_genome_shotgun_sequence	AUGUSTUS	CDS	2574495	2574643	1	-	0	ID=g5984.t1.CDS3;Parent=g5984.t1;
JASKUP010000023.1_Trichopoda_pennipes_isolate_NS2899_ptg000023l,_whole_genome_shotgun_sequence	AUGUSTUS	exon	2574495	2574643	.	-	.	ID=g5984.t1.exon3;Parent=g5984.t1;
JASKUP010000023.1_Trichopoda_pennipes_isolate_NS2899_ptg000023l,_whole_genome_shotgun_sequence	AUGUSTUS	start_codon	2574641	2574643	.	-	0	ID=g5984.t1.start1;Parent=g5984.t1;
JASKUP010000023.1_Trichopoda_pennipes_isolate_NS2899_ptg000023l,_whole_genome_shotgun_sequence	AUGUSTUS	gene	2576057	2577886	.	-	.	ID=g5985;
JASKUP010000023.1_Trichopoda_pennipes_isolate_NS2899_ptg000023l,_whole_genome_shotgun_sequence	AUGUSTUS	mRNA	2576057	2577886	1	-	.	ID=g5985.t1;Parent=g5985;
JASKUP010000023.1_Trichopoda_pennipes_isolate_NS2899_ptg000023l,_whole_genome_shotgun_sequence	AUGUSTUS	stop_codon	2576057	2576059	.	-	0	ID=g5985.t1.stop1;Parent=g5985.t1;
JASKUP010000023.1_Trichopoda_pennipes_isolate_NS2899_ptg000023l,_whole_genome_shotgun_sequence	AUGUSTUS	CDS	2576057	2577886	1	-	0	ID=g5985.t1.CDS1;Parent=g5985.t1;
JASKUP010000023.1_Trichopoda_pennipes_isolate_NS2899_ptg000023l,_whole_genome_shotgun_sequence	AUGUSTUS	exon	2576057	2577886	.	-	.	ID=g5985.t1.exon1;Parent=g5985.t1;
JASKUP010000023.1_Trichopoda_pennipes_isolate_NS2899_ptg000023l,_whole_genome_shotgun_sequence	AUGUSTUS	start_codon	2577884	2577886	.	-	0	ID=g5985.t1.start1;Parent=g5985.t1;
JASKUP010000023.1_Trichopoda_pennipes_isolate_NS2899_ptg000023l,_whole_genome_shotgun_sequence	AUGUSTUS	gene	2578765	2580417	.	+	.	ID=g5986;
JASKUP010000023.1_Trichopoda_pennipes_isolate_NS2899_ptg000023l,_whole_genome_shotgun_sequence	AUGUSTUS	mRNA	2578765	2580417	1	+	.	ID=g5986.t1;Parent=g5986;
JASKUP010000023.1_Trichopoda_pennipes_isolate_NS2899_ptg000023l,_whole_genome_shotgun_sequence	AUGUSTUS	start_codon	2578765	2578767	.	+	0	ID=g5986.t1.start1;Parent=g5986.t1;
JASKUP010000023.1_Trichopoda_pennipes_isolate_NS2899_ptg000023l,_whole_genome_shotgun_sequence	AUGUSTUS	CDS	2578765	2580417	1	+	0	ID=g5986.t1.CDS1;Parent=g5986.t1;
JASKUP010000023.1_Trichopoda_pennipes_isolate_NS2899_ptg000023l,_whole_genome_shotgun_sequence	AUGUSTUS	exon	2578765	2580417	.	+	.	ID=g5986.t1.exon1;Parent=g5986.t1;
JASKUP010000023.1_Trichopoda_pennipes_isolate_NS2899_ptg000023l,_whole_genome_shotgun_sequence	AUGUSTUS	stop_codon	2580415	2580417	.	+	0	ID=g5986.t1.stop1;Parent=g5986.t1;
JASKUP010000023.1_Trichopoda_pennipes_isolate_NS2899_ptg000023l,_whole_genome_shotgun_sequence	AUGUSTUS	gene	2580807	2581813	.	-	.	ID=g5987;
JASKUP010000023.1_Trichopoda_pennipes_isolate_NS2899_ptg000023l,_whole_genome_shotgun_sequence	AUGUSTUS	mRNA	2580807	2581813	1	-	.	ID=g5987.t1;Parent=g5987;
JASKUP010000023.1_Trichopoda_pennipes_isolate_NS2899_ptg000023l,_whole_genome_shotgun_sequence	AUGUSTUS	stop_codon	2580807	2580809	.	-	0	ID=g5987.t1.stop1;Parent=g5987.t1;
JASKUP010000023.1_Trichopoda_pennipes_isolate_NS2899_ptg000023l,_whole_genome_shotgun_sequence	AUGUSTUS	CDS	2580807	2581618	1	-	2	ID=g5987.t1.CDS1;Parent=g5987.t1;
JASKUP010000023.1_Trichopoda_pennipes_isolate_NS2899_ptg000023l,_whole_genome_shotgun_sequence	AUGUSTUS	exon	2580807	2581618	.	-	.	ID=g5987.t1.exon1;Parent=g5987.t1;
JASKUP010000023.1_Trichopoda_pennipes_isolate_NS2899_ptg000023l,_whole_genome_shotgun_sequence	AUGUSTUS	intron	2581619	2581674	1	-	.	ID=g5987.t1.intron1;Parent=g5987.t1;
JASKUP010000023.1_Trichopoda_pennipes_isolate_NS2899_ptg000023l,_whole_genome_shotgun_sequence	AUGUSTUS	CDS	2581675	2581813	1	-	0	ID=g5987.t1.CDS2;Parent=g5987.t1;
JASKUP010000023.1_Trichopoda_pennipes_isolate_NS2899_ptg000023l,_whole_genome_shotgun_sequence	AUGUSTUS	exon	2581675	2581813	.	-	.	ID=g5987.t1.exon2;Parent=g5987.t1;
JASKUP010000023.1_Trichopoda_pennipes_isolate_NS2899_ptg000023l,_whole_genome_shotgun_sequence	AUGUSTUS	start_codon	2581811	2581813	.	-	0	ID=g5987.t1.start1;Parent=g5987.t1;
JASKUP010000023.1_Trichopoda_pennipes_isolate_NS2899_ptg000023l,_whole_genome_shotgun_sequence	AUGUSTUS	gene	2585609	2586634	.	+	.	ID=g5988;
JASKUP010000023.1_Trichopoda_pennipes_isolate_NS2899_ptg000023l,_whole_genome_shotgun_sequence	AUGUSTUS	mRNA	2585609	2586634	1	+	.	ID=g5988.t1;Parent=g5988;
JASKUP010000023.1_Trichopoda_pennipes_isolate_NS2899_ptg000023l,_whole_genome_shotgun_sequence	AUGUSTUS	start_codon	2585609	2585611	.	+	0	ID=g5988.t1.start1;Parent=g5988.t1;
JASKUP010000023.1_Trichopoda_pennipes_isolate_NS2899_ptg000023l,_whole_genome_shotgun_sequence	AUGUSTUS	CDS	2585609	2586634	1	+	0	ID=g5988.t1.CDS1;Parent=g5988.t1;
JASKUP010000023.1_Trichopoda_pennipes_isolate_NS2899_ptg000023l,_whole_genome_shotgun_sequence	AUGUSTUS	exon	2585609	2586634	.	+	.	ID=g5988.t1.exon1;Parent=g5988.t1;
JASKUP010000023.1_Trichopoda_pennipes_isolate_NS2899_ptg000023l,_whole_genome_shotgun_sequence	AUGUSTUS	stop_codon	2586632	2586634	.	+	0	ID=g5988.t1.stop1;Parent=g5988.t1;
JASKUP010000023.1_Trichopoda_pennipes_isolate_NS2899_ptg000023l,_whole_genome_shotgun_sequence	AUGUSTUS	gene	2586935	2588065	.	-	.	ID=g5989;
JASKUP010000023.1_Trichopoda_pennipes_isolate_NS2899_ptg000023l,_whole_genome_shotgun_sequence	AUGUSTUS	mRNA	2586935	2588065	1	-	.	ID=g5989.t1;Parent=g5989;
JASKUP010000023.1_Trichopoda_pennipes_isolate_NS2899_ptg000023l,_whole_genome_shotgun_sequence	AUGUSTUS	stop_codon	2586935	2586937	.	-	0	ID=g5989.t1.stop1;Parent=g5989.t1;
JASKUP010000023.1_Trichopoda_pennipes_isolate_NS2899_ptg000023l,_whole_genome_shotgun_sequence	AUGUSTUS	CDS	2586935	2587277	1	-	1	ID=g5989.t1.CDS1;Parent=g5989.t1;
JASKUP010000023.1_Trichopoda_pennipes_isolate_NS2899_ptg000023l,_whole_genome_shotgun_sequence	AUGUSTUS	exon	2586935	2587277	.	-	.	ID=g5989.t1.exon1;Parent=g5989.t1;
JASKUP010000023.1_Trichopoda_pennipes_isolate_NS2899_ptg000023l,_whole_genome_shotgun_sequence	AUGUSTUS	intron	2587278	2587328	1	-	.	ID=g5989.t1.intron1;Parent=g5989.t1;
JASKUP010000023.1_Trichopoda_pennipes_isolate_NS2899_ptg000023l,_whole_genome_shotgun_sequence	AUGUSTUS	CDS	2587329	2587678	1	-	0	ID=g5989.t1.CDS2;Parent=g5989.t1;
JASKUP010000023.1_Trichopoda_pennipes_isolate_NS2899_ptg000023l,_whole_genome_shotgun_sequence	AUGUSTUS	exon	2587329	2587678	.	-	.	ID=g5989.t1.exon2;Parent=g5989.t1;
JASKUP010000023.1_Trichopoda_pennipes_isolate_NS2899_ptg000023l,_whole_genome_shotgun_sequence	AUGUSTUS	intron	2587679	2587734	1	-	.	ID=g5989.t1.intron2;Parent=g5989.t1;
JASKUP010000023.1_Trichopoda_pennipes_isolate_NS2899_ptg000023l,_whole_genome_shotgun_sequence	AUGUSTUS	CDS	2587735	2587908	1	-	0	ID=g5989.t1.CDS3;Parent=g5989.t1;
JASKUP010000023.1_Trichopoda_pennipes_isolate_NS2899_ptg000023l,_whole_genome_shotgun_sequence	AUGUSTUS	exon	2587735	2587908	.	-	.	ID=g5989.t1.exon3;Parent=g5989.t1;
JASKUP010000023.1_Trichopoda_pennipes_isolate_NS2899_ptg000023l,_whole_genome_shotgun_sequence	AUGUSTUS	intron	2587909	2587978	1	-	.	ID=g5989.t1.intron3;Parent=g5989.t1;
JASKUP010000023.1_Trichopoda_pennipes_isolate_NS2899_ptg000023l,_whole_genome_shotgun_sequence	AUGUSTUS	CDS	2587979	2588065	1	-	0	ID=g5989.t1.CDS4;Parent=g5989.t1;
JASKUP010000023.1_Trichopoda_pennipes_isolate_NS2899_ptg000023l,_whole_genome_shotgun_sequence	AUGUSTUS	exon	2587979	2588065	.	-	.	ID=g5989.t1.exon4;Parent=g5989.t1;
JASKUP010000023.1_Trichopoda_pennipes_isolate_NS2899_ptg000023l,_whole_genome_shotgun_sequence	AUGUSTUS	start_codon	2588063	2588065	.	-	0	ID=g5989.t1.start1;Parent=g5989.t1;
JASKUP010000023.1_Trichopoda_pennipes_isolate_NS2899_ptg000023l,_whole_genome_shotgun_sequence	AUGUSTUS	gene	2593588	2603651	.	-	.	ID=g5990;
JASKUP010000023.1_Trichopoda_pennipes_isolate_NS2899_ptg000023l,_whole_genome_shotgun_sequence	AUGUSTUS	mRNA	2593588	2603651	1	-	.	ID=g5990.t1;Parent=g5990;
JASKUP010000023.1_Trichopoda_pennipes_isolate_NS2899_ptg000023l,_whole_genome_shotgun_sequence	AUGUSTUS	stop_codon	2593588	2593590	.	-	0	ID=g5990.t1.stop1;Parent=g5990.t1;
JASKUP010000023.1_Trichopoda_pennipes_isolate_NS2899_ptg000023l,_whole_genome_shotgun_sequence	AUGUSTUS	CDS	2593588	2593744	1	-	1	ID=g5990.t1.CDS1;Parent=g5990.t1;
JASKUP010000023.1_Trichopoda_pennipes_isolate_NS2899_ptg000023l,_whole_genome_shotgun_sequence	AUGUSTUS	exon	2593588	2593744	.	-	.	ID=g5990.t1.exon1;Parent=g5990.t1;
JASKUP010000023.1_Trichopoda_pennipes_isolate_NS2899_ptg000023l,_whole_genome_shotgun_sequence	AUGUSTUS	intron	2593745	2595453	1	-	.	ID=g5990.t1.intron1;Parent=g5990.t1;
JASKUP010000023.1_Trichopoda_pennipes_isolate_NS2899_ptg000023l,_whole_genome_shotgun_sequence	AUGUSTUS	CDS	2595454	2596596	1	-	1	ID=g5990.t1.CDS2;Parent=g5990.t1;
JASKUP010000023.1_Trichopoda_pennipes_isolate_NS2899_ptg000023l,_whole_genome_shotgun_sequence	AUGUSTUS	exon	2595454	2596596	.	-	.	ID=g5990.t1.exon2;Parent=g5990.t1;
JASKUP010000023.1_Trichopoda_pennipes_isolate_NS2899_ptg000023l,_whole_genome_shotgun_sequence	AUGUSTUS	intron	2596597	2596674	1	-	.	ID=g5990.t1.intron2;Parent=g5990.t1;
JASKUP010000023.1_Trichopoda_pennipes_isolate_NS2899_ptg000023l,_whole_genome_shotgun_sequence	AUGUSTUS	CDS	2596675	2596740	1	-	1	ID=g5990.t1.CDS3;Parent=g5990.t1;
JASKUP010000023.1_Trichopoda_pennipes_isolate_NS2899_ptg000023l,_whole_genome_shotgun_sequence	AUGUSTUS	exon	2596675	2596740	.	-	.	ID=g5990.t1.exon3;Parent=g5990.t1;
JASKUP010000023.1_Trichopoda_pennipes_isolate_NS2899_ptg000023l,_whole_genome_shotgun_sequence	AUGUSTUS	intron	2596741	2598645	1	-	.	ID=g5990.t1.intron3;Parent=g5990.t1;
JASKUP010000023.1_Trichopoda_pennipes_isolate_NS2899_ptg000023l,_whole_genome_shotgun_sequence	AUGUSTUS	CDS	2598646	2598781	1	-	2	ID=g5990.t1.CDS4;Parent=g5990.t1;
JASKUP010000023.1_Trichopoda_pennipes_isolate_NS2899_ptg000023l,_whole_genome_shotgun_sequence	AUGUSTUS	exon	2598646	2598781	.	-	.	ID=g5990.t1.exon4;Parent=g5990.t1;
JASKUP010000023.1_Trichopoda_pennipes_isolate_NS2899_ptg000023l,_whole_genome_shotgun_sequence	AUGUSTUS	intron	2598782	2598877	1	-	.	ID=g5990.t1.intron4;Parent=g5990.t1;
JASKUP010000023.1_Trichopoda_pennipes_isolate_NS2899_ptg000023l,_whole_genome_shotgun_sequence	AUGUSTUS	CDS	2598878	2599031	1	-	0	ID=g5990.t1.CDS5;Parent=g5990.t1;
JASKUP010000023.1_Trichopoda_pennipes_isolate_NS2899_ptg000023l,_whole_genome_shotgun_sequence	AUGUSTUS	exon	2598878	2599031	.	-	.	ID=g5990.t1.exon5;Parent=g5990.t1;
JASKUP010000023.1_Trichopoda_pennipes_isolate_NS2899_ptg000023l,_whole_genome_shotgun_sequence	AUGUSTUS	intron	2599032	2599102	1	-	.	ID=g5990.t1.intron5;Parent=g5990.t1;
JASKUP010000023.1_Trichopoda_pennipes_isolate_NS2899_ptg000023l,_whole_genome_shotgun_sequence	AUGUSTUS	CDS	2599103	2599231	1	-	0	ID=g5990.t1.CDS6;Parent=g5990.t1;
JASKUP010000023.1_Trichopoda_pennipes_isolate_NS2899_ptg000023l,_whole_genome_shotgun_sequence	AUGUSTUS	exon	2599103	2599231	.	-	.	ID=g5990.t1.exon6;Parent=g5990.t1;
JASKUP010000023.1_Trichopoda_pennipes_isolate_NS2899_ptg000023l,_whole_genome_shotgun_sequence	AUGUSTUS	intron	2599232	2599346	1	-	.	ID=g5990.t1.intron6;Parent=g5990.t1;
JASKUP010000023.1_Trichopoda_pennipes_isolate_NS2899_ptg000023l,_whole_genome_shotgun_sequence	AUGUSTUS	CDS	2599347	2599409	1	-	0	ID=g5990.t1.CDS7;Parent=g5990.t1;
JASKUP010000023.1_Trichopoda_pennipes_isolate_NS2899_ptg000023l,_whole_genome_shotgun_sequence	AUGUSTUS	exon	2599347	2599409	.	-	.	ID=g5990.t1.exon7;Parent=g5990.t1;
JASKUP010000023.1_Trichopoda_pennipes_isolate_NS2899_ptg000023l,_whole_genome_shotgun_sequence	AUGUSTUS	intron	2599410	2603606	1	-	.	ID=g5990.t1.intron7;Parent=g5990.t1;
JASKUP010000023.1_Trichopoda_pennipes_isolate_NS2899_ptg000023l,_whole_genome_shotgun_sequence	AUGUSTUS	CDS	2603607	2603651	1	-	0	ID=g5990.t1.CDS8;Parent=g5990.t1;
JASKUP010000023.1_Trichopoda_pennipes_isolate_NS2899_ptg000023l,_whole_genome_shotgun_sequence	AUGUSTUS	exon	2603607	2603651	.	-	.	ID=g5990.t1.exon8;Parent=g5990.t1;
JASKUP010000023.1_Trichopoda_pennipes_isolate_NS2899_ptg000023l,_whole_genome_shotgun_sequence	AUGUSTUS	start_codon	2603649	2603651	.	-	0	ID=g5990.t1.start1;Parent=g5990.t1;
JASKUP010000023.1_Trichopoda_pennipes_isolate_NS2899_ptg000023l,_whole_genome_shotgun_sequence	AUGUSTUS	gene	2608071	2608730	.	-	.	ID=g5991;
JASKUP010000023.1_Trichopoda_pennipes_isolate_NS2899_ptg000023l,_whole_genome_shotgun_sequence	AUGUSTUS	mRNA	2608071	2608730	1	-	.	ID=g5991.t1;Parent=g5991;
JASKUP010000023.1_Trichopoda_pennipes_isolate_NS2899_ptg000023l,_whole_genome_shotgun_sequence	AUGUSTUS	stop_codon	2608071	2608073	.	-	0	ID=g5991.t1.stop1;Parent=g5991.t1;
JASKUP010000023.1_Trichopoda_pennipes_isolate_NS2899_ptg000023l,_whole_genome_shotgun_sequence	AUGUSTUS	CDS	2608071	2608531	1	-	2	ID=g5991.t1.CDS1;Parent=g5991.t1;
JASKUP010000023.1_Trichopoda_pennipes_isolate_NS2899_ptg000023l,_whole_genome_shotgun_sequence	AUGUSTUS	exon	2608071	2608531	.	-	.	ID=g5991.t1.exon1;Parent=g5991.t1;
JASKUP010000023.1_Trichopoda_pennipes_isolate_NS2899_ptg000023l,_whole_genome_shotgun_sequence	AUGUSTUS	intron	2608532	2608618	1	-	.	ID=g5991.t1.intron1;Parent=g5991.t1;
JASKUP010000023.1_Trichopoda_pennipes_isolate_NS2899_ptg000023l,_whole_genome_shotgun_sequence	AUGUSTUS	CDS	2608619	2608730	1	-	0	ID=g5991.t1.CDS2;Parent=g5991.t1;
JASKUP010000023.1_Trichopoda_pennipes_isolate_NS2899_ptg000023l,_whole_genome_shotgun_sequence	AUGUSTUS	exon	2608619	2608730	.	-	.	ID=g5991.t1.exon2;Parent=g5991.t1;
JASKUP010000023.1_Trichopoda_pennipes_isolate_NS2899_ptg000023l,_whole_genome_shotgun_sequence	AUGUSTUS	start_codon	2608728	2608730	.	-	0	ID=g5991.t1.start1;Parent=g5991.t1;
JASKUP010000023.1_Trichopoda_pennipes_isolate_NS2899_ptg000023l,_whole_genome_shotgun_sequence	AUGUSTUS	gene	2769701	2807813	.	+	.	ID=g5992;
JASKUP010000023.1_Trichopoda_pennipes_isolate_NS2899_ptg000023l,_whole_genome_shotgun_sequence	AUGUSTUS	mRNA	2769701	2807813	0.99	+	.	ID=g5992.t1;Parent=g5992;
JASKUP010000023.1_Trichopoda_pennipes_isolate_NS2899_ptg000023l,_whole_genome_shotgun_sequence	AUGUSTUS	start_codon	2769701	2769703	.	+	0	ID=g5992.t1.start1;Parent=g5992.t1;
JASKUP010000023.1_Trichopoda_pennipes_isolate_NS2899_ptg000023l,_whole_genome_shotgun_sequence	AUGUSTUS	CDS	2769701	2769901	1	+	0	ID=g5992.t1.CDS1;Parent=g5992.t1;
JASKUP010000023.1_Trichopoda_pennipes_isolate_NS2899_ptg000023l,_whole_genome_shotgun_sequence	AUGUSTUS	exon	2769701	2769901	.	+	.	ID=g5992.t1.exon1;Parent=g5992.t1;
JASKUP010000023.1_Trichopoda_pennipes_isolate_NS2899_ptg000023l,_whole_genome_shotgun_sequence	AUGUSTUS	intron	2769902	2770993	0.99	+	.	ID=g5992.t1.intron1;Parent=g5992.t1;
JASKUP010000023.1_Trichopoda_pennipes_isolate_NS2899_ptg000023l,_whole_genome_shotgun_sequence	AUGUSTUS	CDS	2770994	2771173	0.99	+	0	ID=g5992.t1.CDS2;Parent=g5992.t1;
JASKUP010000023.1_Trichopoda_pennipes_isolate_NS2899_ptg000023l,_whole_genome_shotgun_sequence	AUGUSTUS	exon	2770994	2771173	.	+	.	ID=g5992.t1.exon2;Parent=g5992.t1;
JASKUP010000023.1_Trichopoda_pennipes_isolate_NS2899_ptg000023l,_whole_genome_shotgun_sequence	AUGUSTUS	intron	2771174	2776220	0.99	+	.	ID=g5992.t1.intron2;Parent=g5992.t1;
JASKUP010000023.1_Trichopoda_pennipes_isolate_NS2899_ptg000023l,_whole_genome_shotgun_sequence	AUGUSTUS	CDS	2776221	2776394	1	+	0	ID=g5992.t1.CDS3;Parent=g5992.t1;
JASKUP010000023.1_Trichopoda_pennipes_isolate_NS2899_ptg000023l,_whole_genome_shotgun_sequence	AUGUSTUS	exon	2776221	2776394	.	+	.	ID=g5992.t1.exon3;Parent=g5992.t1;
JASKUP010000023.1_Trichopoda_pennipes_isolate_NS2899_ptg000023l,_whole_genome_shotgun_sequence	AUGUSTUS	intron	2776395	2783009	1	+	.	ID=g5992.t1.intron3;Parent=g5992.t1;
JASKUP010000023.1_Trichopoda_pennipes_isolate_NS2899_ptg000023l,_whole_genome_shotgun_sequence	AUGUSTUS	CDS	2783010	2783278	1	+	0	ID=g5992.t1.CDS4;Parent=g5992.t1;
JASKUP010000023.1_Trichopoda_pennipes_isolate_NS2899_ptg000023l,_whole_genome_shotgun_sequence	AUGUSTUS	exon	2783010	2783278	.	+	.	ID=g5992.t1.exon4;Parent=g5992.t1;
JASKUP010000023.1_Trichopoda_pennipes_isolate_NS2899_ptg000023l,_whole_genome_shotgun_sequence	AUGUSTUS	intron	2783279	2790083	1	+	.	ID=g5992.t1.intron4;Parent=g5992.t1;
JASKUP010000023.1_Trichopoda_pennipes_isolate_NS2899_ptg000023l,_whole_genome_shotgun_sequence	AUGUSTUS	CDS	2790084	2790195	1	+	1	ID=g5992.t1.CDS5;Parent=g5992.t1;
JASKUP010000023.1_Trichopoda_pennipes_isolate_NS2899_ptg000023l,_whole_genome_shotgun_sequence	AUGUSTUS	exon	2790084	2790195	.	+	.	ID=g5992.t1.exon5;Parent=g5992.t1;
JASKUP010000023.1_Trichopoda_pennipes_isolate_NS2899_ptg000023l,_whole_genome_shotgun_sequence	AUGUSTUS	intron	2790196	2790281	1	+	.	ID=g5992.t1.intron5;Parent=g5992.t1;
JASKUP010000023.1_Trichopoda_pennipes_isolate_NS2899_ptg000023l,_whole_genome_shotgun_sequence	AUGUSTUS	CDS	2790282	2790409	1	+	0	ID=g5992.t1.CDS6;Parent=g5992.t1;
JASKUP010000023.1_Trichopoda_pennipes_isolate_NS2899_ptg000023l,_whole_genome_shotgun_sequence	AUGUSTUS	exon	2790282	2790409	.	+	.	ID=g5992.t1.exon6;Parent=g5992.t1;
JASKUP010000023.1_Trichopoda_pennipes_isolate_NS2899_ptg000023l,_whole_genome_shotgun_sequence	AUGUSTUS	intron	2790410	2790489	1	+	.	ID=g5992.t1.intron6;Parent=g5992.t1;
JASKUP010000023.1_Trichopoda_pennipes_isolate_NS2899_ptg000023l,_whole_genome_shotgun_sequence	AUGUSTUS	CDS	2790490	2790793	1	+	1	ID=g5992.t1.CDS7;Parent=g5992.t1;
JASKUP010000023.1_Trichopoda_pennipes_isolate_NS2899_ptg000023l,_whole_genome_shotgun_sequence	AUGUSTUS	exon	2790490	2790793	.	+	.	ID=g5992.t1.exon7;Parent=g5992.t1;
JASKUP010000023.1_Trichopoda_pennipes_isolate_NS2899_ptg000023l,_whole_genome_shotgun_sequence	AUGUSTUS	intron	2790794	2790868	1	+	.	ID=g5992.t1.intron7;Parent=g5992.t1;
JASKUP010000023.1_Trichopoda_pennipes_isolate_NS2899_ptg000023l,_whole_genome_shotgun_sequence	AUGUSTUS	CDS	2790869	2791099	1	+	0	ID=g5992.t1.CDS8;Parent=g5992.t1;
JASKUP010000023.1_Trichopoda_pennipes_isolate_NS2899_ptg000023l,_whole_genome_shotgun_sequence	AUGUSTUS	exon	2790869	2791099	.	+	.	ID=g5992.t1.exon8;Parent=g5992.t1;
JASKUP010000023.1_Trichopoda_pennipes_isolate_NS2899_ptg000023l,_whole_genome_shotgun_sequence	AUGUSTUS	intron	2791100	2796081	1	+	.	ID=g5992.t1.intron8;Parent=g5992.t1;
JASKUP010000023.1_Trichopoda_pennipes_isolate_NS2899_ptg000023l,_whole_genome_shotgun_sequence	AUGUSTUS	CDS	2796082	2796216	1	+	0	ID=g5992.t1.CDS9;Parent=g5992.t1;
JASKUP010000023.1_Trichopoda_pennipes_isolate_NS2899_ptg000023l,_whole_genome_shotgun_sequence	AUGUSTUS	exon	2796082	2796216	.	+	.	ID=g5992.t1.exon9;Parent=g5992.t1;
JASKUP010000023.1_Trichopoda_pennipes_isolate_NS2899_ptg000023l,_whole_genome_shotgun_sequence	AUGUSTUS	intron	2796217	2800524	1	+	.	ID=g5992.t1.intron9;Parent=g5992.t1;
JASKUP010000023.1_Trichopoda_pennipes_isolate_NS2899_ptg000023l,_whole_genome_shotgun_sequence	AUGUSTUS	CDS	2800525	2800989	1	+	0	ID=g5992.t1.CDS10;Parent=g5992.t1;
JASKUP010000023.1_Trichopoda_pennipes_isolate_NS2899_ptg000023l,_whole_genome_shotgun_sequence	AUGUSTUS	exon	2800525	2800989	.	+	.	ID=g5992.t1.exon10;Parent=g5992.t1;
JASKUP010000023.1_Trichopoda_pennipes_isolate_NS2899_ptg000023l,_whole_genome_shotgun_sequence	AUGUSTUS	intron	2800990	2801083	1	+	.	ID=g5992.t1.intron10;Parent=g5992.t1;
JASKUP010000023.1_Trichopoda_pennipes_isolate_NS2899_ptg000023l,_whole_genome_shotgun_sequence	AUGUSTUS	CDS	2801084	2801259	1	+	0	ID=g5992.t1.CDS11;Parent=g5992.t1;
JASKUP010000023.1_Trichopoda_pennipes_isolate_NS2899_ptg000023l,_whole_genome_shotgun_sequence	AUGUSTUS	exon	2801084	2801259	.	+	.	ID=g5992.t1.exon11;Parent=g5992.t1;
JASKUP010000023.1_Trichopoda_pennipes_isolate_NS2899_ptg000023l,_whole_genome_shotgun_sequence	AUGUSTUS	intron	2801260	2801332	1	+	.	ID=g5992.t1.intron11;Parent=g5992.t1;
JASKUP010000023.1_Trichopoda_pennipes_isolate_NS2899_ptg000023l,_whole_genome_shotgun_sequence	AUGUSTUS	CDS	2801333	2801443	1	+	1	ID=g5992.t1.CDS12;Parent=g5992.t1;
JASKUP010000023.1_Trichopoda_pennipes_isolate_NS2899_ptg000023l,_whole_genome_shotgun_sequence	AUGUSTUS	exon	2801333	2801443	.	+	.	ID=g5992.t1.exon12;Parent=g5992.t1;
JASKUP010000023.1_Trichopoda_pennipes_isolate_NS2899_ptg000023l,_whole_genome_shotgun_sequence	AUGUSTUS	intron	2801444	2801524	1	+	.	ID=g5992.t1.intron12;Parent=g5992.t1;
JASKUP010000023.1_Trichopoda_pennipes_isolate_NS2899_ptg000023l,_whole_genome_shotgun_sequence	AUGUSTUS	CDS	2801525	2801765	1	+	1	ID=g5992.t1.CDS13;Parent=g5992.t1;
JASKUP010000023.1_Trichopoda_pennipes_isolate_NS2899_ptg000023l,_whole_genome_shotgun_sequence	AUGUSTUS	exon	2801525	2801765	.	+	.	ID=g5992.t1.exon13;Parent=g5992.t1;
JASKUP010000023.1_Trichopoda_pennipes_isolate_NS2899_ptg000023l,_whole_genome_shotgun_sequence	AUGUSTUS	intron	2801766	2805484	1	+	.	ID=g5992.t1.intron13;Parent=g5992.t1;
JASKUP010000023.1_Trichopoda_pennipes_isolate_NS2899_ptg000023l,_whole_genome_shotgun_sequence	AUGUSTUS	CDS	2805485	2805631	1	+	0	ID=g5992.t1.CDS14;Parent=g5992.t1;
JASKUP010000023.1_Trichopoda_pennipes_isolate_NS2899_ptg000023l,_whole_genome_shotgun_sequence	AUGUSTUS	exon	2805485	2805631	.	+	.	ID=g5992.t1.exon14;Parent=g5992.t1;
JASKUP010000023.1_Trichopoda_pennipes_isolate_NS2899_ptg000023l,_whole_genome_shotgun_sequence	AUGUSTUS	intron	2805632	2805705	1	+	.	ID=g5992.t1.intron14;Parent=g5992.t1;
JASKUP010000023.1_Trichopoda_pennipes_isolate_NS2899_ptg000023l,_whole_genome_shotgun_sequence	AUGUSTUS	CDS	2805706	2805790	1	+	0	ID=g5992.t1.CDS15;Parent=g5992.t1;
JASKUP010000023.1_Trichopoda_pennipes_isolate_NS2899_ptg000023l,_whole_genome_shotgun_sequence	AUGUSTUS	exon	2805706	2805790	.	+	.	ID=g5992.t1.exon15;Parent=g5992.t1;
JASKUP010000023.1_Trichopoda_pennipes_isolate_NS2899_ptg000023l,_whole_genome_shotgun_sequence	AUGUSTUS	intron	2805791	2805853	1	+	.	ID=g5992.t1.intron15;Parent=g5992.t1;
JASKUP010000023.1_Trichopoda_pennipes_isolate_NS2899_ptg000023l,_whole_genome_shotgun_sequence	AUGUSTUS	CDS	2805854	2805988	1	+	2	ID=g5992.t1.CDS16;Parent=g5992.t1;
JASKUP010000023.1_Trichopoda_pennipes_isolate_NS2899_ptg000023l,_whole_genome_shotgun_sequence	AUGUSTUS	exon	2805854	2805988	.	+	.	ID=g5992.t1.exon16;Parent=g5992.t1;
JASKUP010000023.1_Trichopoda_pennipes_isolate_NS2899_ptg000023l,_whole_genome_shotgun_sequence	AUGUSTUS	intron	2805989	2806045	1	+	.	ID=g5992.t1.intron16;Parent=g5992.t1;
JASKUP010000023.1_Trichopoda_pennipes_isolate_NS2899_ptg000023l,_whole_genome_shotgun_sequence	AUGUSTUS	CDS	2806046	2806220	1	+	2	ID=g5992.t1.CDS17;Parent=g5992.t1;
JASKUP010000023.1_Trichopoda_pennipes_isolate_NS2899_ptg000023l,_whole_genome_shotgun_sequence	AUGUSTUS	exon	2806046	2806220	.	+	.	ID=g5992.t1.exon17;Parent=g5992.t1;
JASKUP010000023.1_Trichopoda_pennipes_isolate_NS2899_ptg000023l,_whole_genome_shotgun_sequence	AUGUSTUS	intron	2806221	2806282	1	+	.	ID=g5992.t1.intron17;Parent=g5992.t1;
JASKUP010000023.1_Trichopoda_pennipes_isolate_NS2899_ptg000023l,_whole_genome_shotgun_sequence	AUGUSTUS	CDS	2806283	2807813	1	+	1	ID=g5992.t1.CDS18;Parent=g5992.t1;
JASKUP010000023.1_Trichopoda_pennipes_isolate_NS2899_ptg000023l,_whole_genome_shotgun_sequence	AUGUSTUS	exon	2806283	2807813	.	+	.	ID=g5992.t1.exon18;Parent=g5992.t1;
JASKUP010000023.1_Trichopoda_pennipes_isolate_NS2899_ptg000023l,_whole_genome_shotgun_sequence	AUGUSTUS	stop_codon	2807811	2807813	.	+	0	ID=g5992.t1.stop1;Parent=g5992.t1;
JASKUP010000023.1_Trichopoda_pennipes_isolate_NS2899_ptg000023l,_whole_genome_shotgun_sequence	AUGUSTUS	gene	2810511	2816073	.	+	.	ID=g5993;
JASKUP010000023.1_Trichopoda_pennipes_isolate_NS2899_ptg000023l,_whole_genome_shotgun_sequence	AUGUSTUS	mRNA	2810511	2816073	1	+	.	ID=g5993.t1;Parent=g5993;
JASKUP010000023.1_Trichopoda_pennipes_isolate_NS2899_ptg000023l,_whole_genome_shotgun_sequence	AUGUSTUS	start_codon	2810511	2810513	.	+	0	ID=g5993.t1.start1;Parent=g5993.t1;
JASKUP010000023.1_Trichopoda_pennipes_isolate_NS2899_ptg000023l,_whole_genome_shotgun_sequence	AUGUSTUS	CDS	2810511	2811721	1	+	0	ID=g5993.t1.CDS1;Parent=g5993.t1;
JASKUP010000023.1_Trichopoda_pennipes_isolate_NS2899_ptg000023l,_whole_genome_shotgun_sequence	AUGUSTUS	exon	2810511	2811721	.	+	.	ID=g5993.t1.exon1;Parent=g5993.t1;
JASKUP010000023.1_Trichopoda_pennipes_isolate_NS2899_ptg000023l,_whole_genome_shotgun_sequence	AUGUSTUS	intron	2811722	2811799	1	+	.	ID=g5993.t1.intron1;Parent=g5993.t1;
JASKUP010000023.1_Trichopoda_pennipes_isolate_NS2899_ptg000023l,_whole_genome_shotgun_sequence	AUGUSTUS	CDS	2811800	2812569	1	+	1	ID=g5993.t1.CDS2;Parent=g5993.t1;
JASKUP010000023.1_Trichopoda_pennipes_isolate_NS2899_ptg000023l,_whole_genome_shotgun_sequence	AUGUSTUS	exon	2811800	2812569	.	+	.	ID=g5993.t1.exon2;Parent=g5993.t1;
JASKUP010000023.1_Trichopoda_pennipes_isolate_NS2899_ptg000023l,_whole_genome_shotgun_sequence	AUGUSTUS	intron	2812570	2815747	1	+	.	ID=g5993.t1.intron2;Parent=g5993.t1;
JASKUP010000023.1_Trichopoda_pennipes_isolate_NS2899_ptg000023l,_whole_genome_shotgun_sequence	AUGUSTUS	CDS	2815748	2816073	1	+	2	ID=g5993.t1.CDS3;Parent=g5993.t1;
JASKUP010000023.1_Trichopoda_pennipes_isolate_NS2899_ptg000023l,_whole_genome_shotgun_sequence	AUGUSTUS	exon	2815748	2816073	.	+	.	ID=g5993.t1.exon3;Parent=g5993.t1;
JASKUP010000023.1_Trichopoda_pennipes_isolate_NS2899_ptg000023l,_whole_genome_shotgun_sequence	AUGUSTUS	stop_codon	2816071	2816073	.	+	0	ID=g5993.t1.stop1;Parent=g5993.t1;
JASKUP010000023.1_Trichopoda_pennipes_isolate_NS2899_ptg000023l,_whole_genome_shotgun_sequence	AUGUSTUS	gene	2824633	2825531	.	+	.	ID=g5994;
JASKUP010000023.1_Trichopoda_pennipes_isolate_NS2899_ptg000023l,_whole_genome_shotgun_sequence	AUGUSTUS	mRNA	2824633	2825531	1	+	.	ID=g5994.t1;Parent=g5994;
JASKUP010000023.1_Trichopoda_pennipes_isolate_NS2899_ptg000023l,_whole_genome_shotgun_sequence	AUGUSTUS	start_codon	2824633	2824635	.	+	0	ID=g5994.t1.start1;Parent=g5994.t1;
JASKUP010000023.1_Trichopoda_pennipes_isolate_NS2899_ptg000023l,_whole_genome_shotgun_sequence	AUGUSTUS	CDS	2824633	2824752	1	+	0	ID=g5994.t1.CDS1;Parent=g5994.t1;
JASKUP010000023.1_Trichopoda_pennipes_isolate_NS2899_ptg000023l,_whole_genome_shotgun_sequence	AUGUSTUS	exon	2824633	2824752	.	+	.	ID=g5994.t1.exon1;Parent=g5994.t1;
JASKUP010000023.1_Trichopoda_pennipes_isolate_NS2899_ptg000023l,_whole_genome_shotgun_sequence	AUGUSTUS	intron	2824753	2824818	1	+	.	ID=g5994.t1.intron1;Parent=g5994.t1;
JASKUP010000023.1_Trichopoda_pennipes_isolate_NS2899_ptg000023l,_whole_genome_shotgun_sequence	AUGUSTUS	CDS	2824819	2825213	1	+	0	ID=g5994.t1.CDS2;Parent=g5994.t1;
JASKUP010000023.1_Trichopoda_pennipes_isolate_NS2899_ptg000023l,_whole_genome_shotgun_sequence	AUGUSTUS	exon	2824819	2825213	.	+	.	ID=g5994.t1.exon2;Parent=g5994.t1;
JASKUP010000023.1_Trichopoda_pennipes_isolate_NS2899_ptg000023l,_whole_genome_shotgun_sequence	AUGUSTUS	intron	2825214	2825278	1	+	.	ID=g5994.t1.intron2;Parent=g5994.t1;
JASKUP010000023.1_Trichopoda_pennipes_isolate_NS2899_ptg000023l,_whole_genome_shotgun_sequence	AUGUSTUS	CDS	2825279	2825531	1	+	1	ID=g5994.t1.CDS3;Parent=g5994.t1;
JASKUP010000023.1_Trichopoda_pennipes_isolate_NS2899_ptg000023l,_whole_genome_shotgun_sequence	AUGUSTUS	exon	2825279	2825531	.	+	.	ID=g5994.t1.exon3;Parent=g5994.t1;
JASKUP010000023.1_Trichopoda_pennipes_isolate_NS2899_ptg000023l,_whole_genome_shotgun_sequence	AUGUSTUS	stop_codon	2825529	2825531	.	+	0	ID=g5994.t1.stop1;Parent=g5994.t1;
JASKUP010000023.1_Trichopoda_pennipes_isolate_NS2899_ptg000023l,_whole_genome_shotgun_sequence	AUGUSTUS	gene	2829153	2829563	.	+	.	ID=g5995;
JASKUP010000023.1_Trichopoda_pennipes_isolate_NS2899_ptg000023l,_whole_genome_shotgun_sequence	AUGUSTUS	mRNA	2829153	2829563	1	+	.	ID=g5995.t1;Parent=g5995;
JASKUP010000023.1_Trichopoda_pennipes_isolate_NS2899_ptg000023l,_whole_genome_shotgun_sequence	AUGUSTUS	start_codon	2829153	2829155	.	+	0	ID=g5995.t1.start1;Parent=g5995.t1;
JASKUP010000023.1_Trichopoda_pennipes_isolate_NS2899_ptg000023l,_whole_genome_shotgun_sequence	AUGUSTUS	CDS	2829153	2829171	1	+	0	ID=g5995.t1.CDS1;Parent=g5995.t1;
JASKUP010000023.1_Trichopoda_pennipes_isolate_NS2899_ptg000023l,_whole_genome_shotgun_sequence	AUGUSTUS	exon	2829153	2829171	.	+	.	ID=g5995.t1.exon1;Parent=g5995.t1;
JASKUP010000023.1_Trichopoda_pennipes_isolate_NS2899_ptg000023l,_whole_genome_shotgun_sequence	AUGUSTUS	intron	2829172	2829228	1	+	.	ID=g5995.t1.intron1;Parent=g5995.t1;
JASKUP010000023.1_Trichopoda_pennipes_isolate_NS2899_ptg000023l,_whole_genome_shotgun_sequence	AUGUSTUS	CDS	2829229	2829313	1	+	2	ID=g5995.t1.CDS2;Parent=g5995.t1;
JASKUP010000023.1_Trichopoda_pennipes_isolate_NS2899_ptg000023l,_whole_genome_shotgun_sequence	AUGUSTUS	exon	2829229	2829313	.	+	.	ID=g5995.t1.exon2;Parent=g5995.t1;
JASKUP010000023.1_Trichopoda_pennipes_isolate_NS2899_ptg000023l,_whole_genome_shotgun_sequence	AUGUSTUS	intron	2829314	2829367	1	+	.	ID=g5995.t1.intron2;Parent=g5995.t1;
JASKUP010000023.1_Trichopoda_pennipes_isolate_NS2899_ptg000023l,_whole_genome_shotgun_sequence	AUGUSTUS	CDS	2829368	2829563	1	+	1	ID=g5995.t1.CDS3;Parent=g5995.t1;
JASKUP010000023.1_Trichopoda_pennipes_isolate_NS2899_ptg000023l,_whole_genome_shotgun_sequence	AUGUSTUS	exon	2829368	2829563	.	+	.	ID=g5995.t1.exon3;Parent=g5995.t1;
JASKUP010000023.1_Trichopoda_pennipes_isolate_NS2899_ptg000023l,_whole_genome_shotgun_sequence	AUGUSTUS	stop_codon	2829561	2829563	.	+	0	ID=g5995.t1.stop1;Parent=g5995.t1;
JASKUP010000023.1_Trichopoda_pennipes_isolate_NS2899_ptg000023l,_whole_genome_shotgun_sequence	AUGUSTUS	gene	2830909	2831359	.	+	.	ID=g5996;
JASKUP010000023.1_Trichopoda_pennipes_isolate_NS2899_ptg000023l,_whole_genome_shotgun_sequence	AUGUSTUS	mRNA	2830909	2831359	1	+	.	ID=g5996.t1;Parent=g5996;
JASKUP010000023.1_Trichopoda_pennipes_isolate_NS2899_ptg000023l,_whole_genome_shotgun_sequence	AUGUSTUS	start_codon	2830909	2830911	.	+	0	ID=g5996.t1.start1;Parent=g5996.t1;
JASKUP010000023.1_Trichopoda_pennipes_isolate_NS2899_ptg000023l,_whole_genome_shotgun_sequence	AUGUSTUS	CDS	2830909	2830927	1	+	0	ID=g5996.t1.CDS1;Parent=g5996.t1;
JASKUP010000023.1_Trichopoda_pennipes_isolate_NS2899_ptg000023l,_whole_genome_shotgun_sequence	AUGUSTUS	exon	2830909	2830927	.	+	.	ID=g5996.t1.exon1;Parent=g5996.t1;
JASKUP010000023.1_Trichopoda_pennipes_isolate_NS2899_ptg000023l,_whole_genome_shotgun_sequence	AUGUSTUS	intron	2830928	2830983	1	+	.	ID=g5996.t1.intron1;Parent=g5996.t1;
JASKUP010000023.1_Trichopoda_pennipes_isolate_NS2899_ptg000023l,_whole_genome_shotgun_sequence	AUGUSTUS	CDS	2830984	2831068	1	+	2	ID=g5996.t1.CDS2;Parent=g5996.t1;
JASKUP010000023.1_Trichopoda_pennipes_isolate_NS2899_ptg000023l,_whole_genome_shotgun_sequence	AUGUSTUS	exon	2830984	2831068	.	+	.	ID=g5996.t1.exon2;Parent=g5996.t1;
JASKUP010000023.1_Trichopoda_pennipes_isolate_NS2899_ptg000023l,_whole_genome_shotgun_sequence	AUGUSTUS	intron	2831069	2831121	1	+	.	ID=g5996.t1.intron2;Parent=g5996.t1;
JASKUP010000023.1_Trichopoda_pennipes_isolate_NS2899_ptg000023l,_whole_genome_shotgun_sequence	AUGUSTUS	CDS	2831122	2831359	1	+	1	ID=g5996.t1.CDS3;Parent=g5996.t1;
JASKUP010000023.1_Trichopoda_pennipes_isolate_NS2899_ptg000023l,_whole_genome_shotgun_sequence	AUGUSTUS	exon	2831122	2831359	.	+	.	ID=g5996.t1.exon3;Parent=g5996.t1;
JASKUP010000023.1_Trichopoda_pennipes_isolate_NS2899_ptg000023l,_whole_genome_shotgun_sequence	AUGUSTUS	stop_codon	2831357	2831359	.	+	0	ID=g5996.t1.stop1;Parent=g5996.t1;
JASKUP010000023.1_Trichopoda_pennipes_isolate_NS2899_ptg000023l,_whole_genome_shotgun_sequence	AUGUSTUS	gene	2833472	2834521	.	-	.	ID=g5997;
JASKUP010000023.1_Trichopoda_pennipes_isolate_NS2899_ptg000023l,_whole_genome_shotgun_sequence	AUGUSTUS	mRNA	2833472	2834521	1	-	.	ID=g5997.t1;Parent=g5997;
JASKUP010000023.1_Trichopoda_pennipes_isolate_NS2899_ptg000023l,_whole_genome_shotgun_sequence	AUGUSTUS	stop_codon	2833472	2833474	.	-	0	ID=g5997.t1.stop1;Parent=g5997.t1;
JASKUP010000023.1_Trichopoda_pennipes_isolate_NS2899_ptg000023l,_whole_genome_shotgun_sequence	AUGUSTUS	CDS	2833472	2833664	1	-	1	ID=g5997.t1.CDS1;Parent=g5997.t1;
JASKUP010000023.1_Trichopoda_pennipes_isolate_NS2899_ptg000023l,_whole_genome_shotgun_sequence	AUGUSTUS	exon	2833472	2833664	.	-	.	ID=g5997.t1.exon1;Parent=g5997.t1;
JASKUP010000023.1_Trichopoda_pennipes_isolate_NS2899_ptg000023l,_whole_genome_shotgun_sequence	AUGUSTUS	intron	2833665	2833717	1	-	.	ID=g5997.t1.intron1;Parent=g5997.t1;
JASKUP010000023.1_Trichopoda_pennipes_isolate_NS2899_ptg000023l,_whole_genome_shotgun_sequence	AUGUSTUS	CDS	2833718	2833862	1	-	2	ID=g5997.t1.CDS2;Parent=g5997.t1;
JASKUP010000023.1_Trichopoda_pennipes_isolate_NS2899_ptg000023l,_whole_genome_shotgun_sequence	AUGUSTUS	exon	2833718	2833862	.	-	.	ID=g5997.t1.exon2;Parent=g5997.t1;
JASKUP010000023.1_Trichopoda_pennipes_isolate_NS2899_ptg000023l,_whole_genome_shotgun_sequence	AUGUSTUS	intron	2833863	2833932	1	-	.	ID=g5997.t1.intron2;Parent=g5997.t1;
JASKUP010000023.1_Trichopoda_pennipes_isolate_NS2899_ptg000023l,_whole_genome_shotgun_sequence	AUGUSTUS	CDS	2833933	2834521	1	-	0	ID=g5997.t1.CDS3;Parent=g5997.t1;
JASKUP010000023.1_Trichopoda_pennipes_isolate_NS2899_ptg000023l,_whole_genome_shotgun_sequence	AUGUSTUS	exon	2833933	2834521	.	-	.	ID=g5997.t1.exon3;Parent=g5997.t1;
JASKUP010000023.1_Trichopoda_pennipes_isolate_NS2899_ptg000023l,_whole_genome_shotgun_sequence	AUGUSTUS	start_codon	2834519	2834521	.	-	0	ID=g5997.t1.start1;Parent=g5997.t1;
JASKUP010000023.1_Trichopoda_pennipes_isolate_NS2899_ptg000023l,_whole_genome_shotgun_sequence	AUGUSTUS	gene	2839797	2840849	.	-	.	ID=g5998;
JASKUP010000023.1_Trichopoda_pennipes_isolate_NS2899_ptg000023l,_whole_genome_shotgun_sequence	AUGUSTUS	mRNA	2839797	2840849	1	-	.	ID=g5998.t1;Parent=g5998;
JASKUP010000023.1_Trichopoda_pennipes_isolate_NS2899_ptg000023l,_whole_genome_shotgun_sequence	AUGUSTUS	stop_codon	2839797	2839799	.	-	0	ID=g5998.t1.stop1;Parent=g5998.t1;
JASKUP010000023.1_Trichopoda_pennipes_isolate_NS2899_ptg000023l,_whole_genome_shotgun_sequence	AUGUSTUS	CDS	2839797	2839989	1	-	1	ID=g5998.t1.CDS1;Parent=g5998.t1;
JASKUP010000023.1_Trichopoda_pennipes_isolate_NS2899_ptg000023l,_whole_genome_shotgun_sequence	AUGUSTUS	exon	2839797	2839989	.	-	.	ID=g5998.t1.exon1;Parent=g5998.t1;
JASKUP010000023.1_Trichopoda_pennipes_isolate_NS2899_ptg000023l,_whole_genome_shotgun_sequence	AUGUSTUS	intron	2839990	2840047	1	-	.	ID=g5998.t1.intron1;Parent=g5998.t1;
JASKUP010000023.1_Trichopoda_pennipes_isolate_NS2899_ptg000023l,_whole_genome_shotgun_sequence	AUGUSTUS	CDS	2840048	2840186	1	-	2	ID=g5998.t1.CDS2;Parent=g5998.t1;
JASKUP010000023.1_Trichopoda_pennipes_isolate_NS2899_ptg000023l,_whole_genome_shotgun_sequence	AUGUSTUS	exon	2840048	2840186	.	-	.	ID=g5998.t1.exon2;Parent=g5998.t1;
JASKUP010000023.1_Trichopoda_pennipes_isolate_NS2899_ptg000023l,_whole_genome_shotgun_sequence	AUGUSTUS	intron	2840187	2840260	1	-	.	ID=g5998.t1.intron2;Parent=g5998.t1;
JASKUP010000023.1_Trichopoda_pennipes_isolate_NS2899_ptg000023l,_whole_genome_shotgun_sequence	AUGUSTUS	CDS	2840261	2840849	1	-	0	ID=g5998.t1.CDS3;Parent=g5998.t1;
JASKUP010000023.1_Trichopoda_pennipes_isolate_NS2899_ptg000023l,_whole_genome_shotgun_sequence	AUGUSTUS	exon	2840261	2840849	.	-	.	ID=g5998.t1.exon3;Parent=g5998.t1;
JASKUP010000023.1_Trichopoda_pennipes_isolate_NS2899_ptg000023l,_whole_genome_shotgun_sequence	AUGUSTUS	start_codon	2840847	2840849	.	-	0	ID=g5998.t1.start1;Parent=g5998.t1;
JASKUP010000023.1_Trichopoda_pennipes_isolate_NS2899_ptg000023l,_whole_genome_shotgun_sequence	AUGUSTUS	gene	2864407	2865550	.	+	.	ID=g5999;
JASKUP010000023.1_Trichopoda_pennipes_isolate_NS2899_ptg000023l,_whole_genome_shotgun_sequence	AUGUSTUS	mRNA	2864407	2865550	0.99	+	.	ID=g5999.t1;Parent=g5999;
JASKUP010000023.1_Trichopoda_pennipes_isolate_NS2899_ptg000023l,_whole_genome_shotgun_sequence	AUGUSTUS	start_codon	2864407	2864409	.	+	0	ID=g5999.t1.start1;Parent=g5999.t1;
JASKUP010000023.1_Trichopoda_pennipes_isolate_NS2899_ptg000023l,_whole_genome_shotgun_sequence	AUGUSTUS	CDS	2864407	2864880	1	+	0	ID=g5999.t1.CDS1;Parent=g5999.t1;
JASKUP010000023.1_Trichopoda_pennipes_isolate_NS2899_ptg000023l,_whole_genome_shotgun_sequence	AUGUSTUS	exon	2864407	2864880	.	+	.	ID=g5999.t1.exon1;Parent=g5999.t1;
JASKUP010000023.1_Trichopoda_pennipes_isolate_NS2899_ptg000023l,_whole_genome_shotgun_sequence	AUGUSTUS	intron	2864881	2864947	1	+	.	ID=g5999.t1.intron1;Parent=g5999.t1;
JASKUP010000023.1_Trichopoda_pennipes_isolate_NS2899_ptg000023l,_whole_genome_shotgun_sequence	AUGUSTUS	CDS	2864948	2865550	0.99	+	0	ID=g5999.t1.CDS2;Parent=g5999.t1;
JASKUP010000023.1_Trichopoda_pennipes_isolate_NS2899_ptg000023l,_whole_genome_shotgun_sequence	AUGUSTUS	exon	2864948	2865550	.	+	.	ID=g5999.t1.exon2;Parent=g5999.t1;
JASKUP010000023.1_Trichopoda_pennipes_isolate_NS2899_ptg000023l,_whole_genome_shotgun_sequence	AUGUSTUS	stop_codon	2865548	2865550	.	+	0	ID=g5999.t1.stop1;Parent=g5999.t1;
JASKUP010000023.1_Trichopoda_pennipes_isolate_NS2899_ptg000023l,_whole_genome_shotgun_sequence	AUGUSTUS	gene	2869209	2892753	.	+	.	ID=g6000;
JASKUP010000023.1_Trichopoda_pennipes_isolate_NS2899_ptg000023l,_whole_genome_shotgun_sequence	AUGUSTUS	mRNA	2869209	2892753	0.98	+	.	ID=g6000.t1;Parent=g6000;
JASKUP010000023.1_Trichopoda_pennipes_isolate_NS2899_ptg000023l,_whole_genome_shotgun_sequence	AUGUSTUS	start_codon	2869209	2869211	.	+	0	ID=g6000.t1.start1;Parent=g6000.t1;
JASKUP010000023.1_Trichopoda_pennipes_isolate_NS2899_ptg000023l,_whole_genome_shotgun_sequence	AUGUSTUS	CDS	2869209	2869391	1	+	0	ID=g6000.t1.CDS1;Parent=g6000.t1;
JASKUP010000023.1_Trichopoda_pennipes_isolate_NS2899_ptg000023l,_whole_genome_shotgun_sequence	AUGUSTUS	exon	2869209	2869391	.	+	.	ID=g6000.t1.exon1;Parent=g6000.t1;
JASKUP010000023.1_Trichopoda_pennipes_isolate_NS2899_ptg000023l,_whole_genome_shotgun_sequence	AUGUSTUS	intron	2869392	2884095	1	+	.	ID=g6000.t1.intron1;Parent=g6000.t1;
JASKUP010000023.1_Trichopoda_pennipes_isolate_NS2899_ptg000023l,_whole_genome_shotgun_sequence	AUGUSTUS	CDS	2884096	2885016	1	+	0	ID=g6000.t1.CDS2;Parent=g6000.t1;
JASKUP010000023.1_Trichopoda_pennipes_isolate_NS2899_ptg000023l,_whole_genome_shotgun_sequence	AUGUSTUS	exon	2884096	2885016	.	+	.	ID=g6000.t1.exon2;Parent=g6000.t1;
JASKUP010000023.1_Trichopoda_pennipes_isolate_NS2899_ptg000023l,_whole_genome_shotgun_sequence	AUGUSTUS	intron	2885017	2886221	1	+	.	ID=g6000.t1.intron2;Parent=g6000.t1;
JASKUP010000023.1_Trichopoda_pennipes_isolate_NS2899_ptg000023l,_whole_genome_shotgun_sequence	AUGUSTUS	CDS	2886222	2886371	1	+	0	ID=g6000.t1.CDS3;Parent=g6000.t1;
JASKUP010000023.1_Trichopoda_pennipes_isolate_NS2899_ptg000023l,_whole_genome_shotgun_sequence	AUGUSTUS	exon	2886222	2886371	.	+	.	ID=g6000.t1.exon3;Parent=g6000.t1;
JASKUP010000023.1_Trichopoda_pennipes_isolate_NS2899_ptg000023l,_whole_genome_shotgun_sequence	AUGUSTUS	intron	2886372	2886439	1	+	.	ID=g6000.t1.intron3;Parent=g6000.t1;
JASKUP010000023.1_Trichopoda_pennipes_isolate_NS2899_ptg000023l,_whole_genome_shotgun_sequence	AUGUSTUS	CDS	2886440	2887520	0.98	+	0	ID=g6000.t1.CDS4;Parent=g6000.t1;
JASKUP010000023.1_Trichopoda_pennipes_isolate_NS2899_ptg000023l,_whole_genome_shotgun_sequence	AUGUSTUS	exon	2886440	2887520	.	+	.	ID=g6000.t1.exon4;Parent=g6000.t1;
JASKUP010000023.1_Trichopoda_pennipes_isolate_NS2899_ptg000023l,_whole_genome_shotgun_sequence	AUGUSTUS	intron	2887521	2888143	1	+	.	ID=g6000.t1.intron4;Parent=g6000.t1;
JASKUP010000023.1_Trichopoda_pennipes_isolate_NS2899_ptg000023l,_whole_genome_shotgun_sequence	AUGUSTUS	CDS	2888144	2888560	1	+	2	ID=g6000.t1.CDS5;Parent=g6000.t1;
JASKUP010000023.1_Trichopoda_pennipes_isolate_NS2899_ptg000023l,_whole_genome_shotgun_sequence	AUGUSTUS	exon	2888144	2888560	.	+	.	ID=g6000.t1.exon5;Parent=g6000.t1;
JASKUP010000023.1_Trichopoda_pennipes_isolate_NS2899_ptg000023l,_whole_genome_shotgun_sequence	AUGUSTUS	intron	2888561	2888641	1	+	.	ID=g6000.t1.intron5;Parent=g6000.t1;
JASKUP010000023.1_Trichopoda_pennipes_isolate_NS2899_ptg000023l,_whole_genome_shotgun_sequence	AUGUSTUS	CDS	2888642	2889537	1	+	2	ID=g6000.t1.CDS6;Parent=g6000.t1;
JASKUP010000023.1_Trichopoda_pennipes_isolate_NS2899_ptg000023l,_whole_genome_shotgun_sequence	AUGUSTUS	exon	2888642	2889537	.	+	.	ID=g6000.t1.exon6;Parent=g6000.t1;
JASKUP010000023.1_Trichopoda_pennipes_isolate_NS2899_ptg000023l,_whole_genome_shotgun_sequence	AUGUSTUS	intron	2889538	2889915	1	+	.	ID=g6000.t1.intron6;Parent=g6000.t1;
JASKUP010000023.1_Trichopoda_pennipes_isolate_NS2899_ptg000023l,_whole_genome_shotgun_sequence	AUGUSTUS	CDS	2889916	2890464	1	+	0	ID=g6000.t1.CDS7;Parent=g6000.t1;
JASKUP010000023.1_Trichopoda_pennipes_isolate_NS2899_ptg000023l,_whole_genome_shotgun_sequence	AUGUSTUS	exon	2889916	2890464	.	+	.	ID=g6000.t1.exon7;Parent=g6000.t1;
JASKUP010000023.1_Trichopoda_pennipes_isolate_NS2899_ptg000023l,_whole_genome_shotgun_sequence	AUGUSTUS	intron	2890465	2891310	1	+	.	ID=g6000.t1.intron7;Parent=g6000.t1;
JASKUP010000023.1_Trichopoda_pennipes_isolate_NS2899_ptg000023l,_whole_genome_shotgun_sequence	AUGUSTUS	CDS	2891311	2892753	1	+	0	ID=g6000.t1.CDS8;Parent=g6000.t1;
JASKUP010000023.1_Trichopoda_pennipes_isolate_NS2899_ptg000023l,_whole_genome_shotgun_sequence	AUGUSTUS	exon	2891311	2892753	.	+	.	ID=g6000.t1.exon8;Parent=g6000.t1;
JASKUP010000023.1_Trichopoda_pennipes_isolate_NS2899_ptg000023l,_whole_genome_shotgun_sequence	AUGUSTUS	stop_codon	2892751	2892753	.	+	0	ID=g6000.t1.stop1;Parent=g6000.t1;
JASKUP010000023.1_Trichopoda_pennipes_isolate_NS2899_ptg000023l,_whole_genome_shotgun_sequence	AUGUSTUS	mRNA	2869209	2892753	1	+	.	ID=g6000.t2;Parent=g6000;
JASKUP010000023.1_Trichopoda_pennipes_isolate_NS2899_ptg000023l,_whole_genome_shotgun_sequence	AUGUSTUS	start_codon	2869209	2869211	.	+	0	ID=g6000.t2.start1;Parent=g6000.t2;
JASKUP010000023.1_Trichopoda_pennipes_isolate_NS2899_ptg000023l,_whole_genome_shotgun_sequence	AUGUSTUS	CDS	2869209	2869391	1	+	0	ID=g6000.t2.CDS1;Parent=g6000.t2;
JASKUP010000023.1_Trichopoda_pennipes_isolate_NS2899_ptg000023l,_whole_genome_shotgun_sequence	AUGUSTUS	exon	2869209	2869391	.	+	.	ID=g6000.t2.exon1;Parent=g6000.t2;
JASKUP010000023.1_Trichopoda_pennipes_isolate_NS2899_ptg000023l,_whole_genome_shotgun_sequence	AUGUSTUS	intron	2869392	2884095	1	+	.	ID=g6000.t2.intron1;Parent=g6000.t2;
JASKUP010000023.1_Trichopoda_pennipes_isolate_NS2899_ptg000023l,_whole_genome_shotgun_sequence	AUGUSTUS	CDS	2884096	2884407	1	+	0	ID=g6000.t2.CDS2;Parent=g6000.t2;
JASKUP010000023.1_Trichopoda_pennipes_isolate_NS2899_ptg000023l,_whole_genome_shotgun_sequence	AUGUSTUS	exon	2884096	2884407	.	+	.	ID=g6000.t2.exon2;Parent=g6000.t2;
JASKUP010000023.1_Trichopoda_pennipes_isolate_NS2899_ptg000023l,_whole_genome_shotgun_sequence	AUGUSTUS	intron	2884408	2886221	1	+	.	ID=g6000.t2.intron2;Parent=g6000.t2;
JASKUP010000023.1_Trichopoda_pennipes_isolate_NS2899_ptg000023l,_whole_genome_shotgun_sequence	AUGUSTUS	CDS	2886222	2886371	1	+	0	ID=g6000.t2.CDS3;Parent=g6000.t2;
JASKUP010000023.1_Trichopoda_pennipes_isolate_NS2899_ptg000023l,_whole_genome_shotgun_sequence	AUGUSTUS	exon	2886222	2886371	.	+	.	ID=g6000.t2.exon3;Parent=g6000.t2;
JASKUP010000023.1_Trichopoda_pennipes_isolate_NS2899_ptg000023l,_whole_genome_shotgun_sequence	AUGUSTUS	intron	2886372	2886439	1	+	.	ID=g6000.t2.intron3;Parent=g6000.t2;
JASKUP010000023.1_Trichopoda_pennipes_isolate_NS2899_ptg000023l,_whole_genome_shotgun_sequence	AUGUSTUS	CDS	2886440	2887520	1	+	0	ID=g6000.t2.CDS4;Parent=g6000.t2;
JASKUP010000023.1_Trichopoda_pennipes_isolate_NS2899_ptg000023l,_whole_genome_shotgun_sequence	AUGUSTUS	exon	2886440	2887520	.	+	.	ID=g6000.t2.exon4;Parent=g6000.t2;
JASKUP010000023.1_Trichopoda_pennipes_isolate_NS2899_ptg000023l,_whole_genome_shotgun_sequence	AUGUSTUS	intron	2887521	2888143	1	+	.	ID=g6000.t2.intron4;Parent=g6000.t2;
JASKUP010000023.1_Trichopoda_pennipes_isolate_NS2899_ptg000023l,_whole_genome_shotgun_sequence	AUGUSTUS	CDS	2888144	2888560	1	+	2	ID=g6000.t2.CDS5;Parent=g6000.t2;
JASKUP010000023.1_Trichopoda_pennipes_isolate_NS2899_ptg000023l,_whole_genome_shotgun_sequence	AUGUSTUS	exon	2888144	2888560	.	+	.	ID=g6000.t2.exon5;Parent=g6000.t2;
JASKUP010000023.1_Trichopoda_pennipes_isolate_NS2899_ptg000023l,_whole_genome_shotgun_sequence	AUGUSTUS	intron	2888561	2888641	1	+	.	ID=g6000.t2.intron5;Parent=g6000.t2;
JASKUP010000023.1_Trichopoda_pennipes_isolate_NS2899_ptg000023l,_whole_genome_shotgun_sequence	AUGUSTUS	CDS	2888642	2889537	1	+	2	ID=g6000.t2.CDS6;Parent=g6000.t2;
JASKUP010000023.1_Trichopoda_pennipes_isolate_NS2899_ptg000023l,_whole_genome_shotgun_sequence	AUGUSTUS	exon	2888642	2889537	.	+	.	ID=g6000.t2.exon6;Parent=g6000.t2;
JASKUP010000023.1_Trichopoda_pennipes_isolate_NS2899_ptg000023l,_whole_genome_shotgun_sequence	AUGUSTUS	intron	2889538	2889915	1	+	.	ID=g6000.t2.intron6;Parent=g6000.t2;
JASKUP010000023.1_Trichopoda_pennipes_isolate_NS2899_ptg000023l,_whole_genome_shotgun_sequence	AUGUSTUS	CDS	2889916	2890464	1	+	0	ID=g6000.t2.CDS7;Parent=g6000.t2;
JASKUP010000023.1_Trichopoda_pennipes_isolate_NS2899_ptg000023l,_whole_genome_shotgun_sequence	AUGUSTUS	exon	2889916	2890464	.	+	.	ID=g6000.t2.exon7;Parent=g6000.t2;
JASKUP010000023.1_Trichopoda_pennipes_isolate_NS2899_ptg000023l,_whole_genome_shotgun_sequence	AUGUSTUS	intron	2890465	2891310	1	+	.	ID=g6000.t2.intron7;Parent=g6000.t2;
JASKUP010000023.1_Trichopoda_pennipes_isolate_NS2899_ptg000023l,_whole_genome_shotgun_sequence	AUGUSTUS	CDS	2891311	2892753	1	+	0	ID=g6000.t2.CDS8;Parent=g6000.t2;
JASKUP010000023.1_Trichopoda_pennipes_isolate_NS2899_ptg000023l,_whole_genome_shotgun_sequence	AUGUSTUS	exon	2891311	2892753	.	+	.	ID=g6000.t2.exon8;Parent=g6000.t2;
JASKUP010000023.1_Trichopoda_pennipes_isolate_NS2899_ptg000023l,_whole_genome_shotgun_sequence	AUGUSTUS	stop_codon	2892751	2892753	.	+	0	ID=g6000.t2.stop1;Parent=g6000.t2;
JASKUP010000023.1_Trichopoda_pennipes_isolate_NS2899_ptg000023l,_whole_genome_shotgun_sequence	AUGUSTUS	gene	2915461	2921748	.	-	.	ID=g6001;
JASKUP010000023.1_Trichopoda_pennipes_isolate_NS2899_ptg000023l,_whole_genome_shotgun_sequence	AUGUSTUS	mRNA	2915461	2921748	1	-	.	ID=g6001.t1;Parent=g6001;
JASKUP010000023.1_Trichopoda_pennipes_isolate_NS2899_ptg000023l,_whole_genome_shotgun_sequence	AUGUSTUS	stop_codon	2915461	2915463	.	-	0	ID=g6001.t1.stop1;Parent=g6001.t1;
JASKUP010000023.1_Trichopoda_pennipes_isolate_NS2899_ptg000023l,_whole_genome_shotgun_sequence	AUGUSTUS	CDS	2915461	2915766	1	-	0	ID=g6001.t1.CDS1;Parent=g6001.t1;
JASKUP010000023.1_Trichopoda_pennipes_isolate_NS2899_ptg000023l,_whole_genome_shotgun_sequence	AUGUSTUS	exon	2915461	2915766	.	-	.	ID=g6001.t1.exon1;Parent=g6001.t1;
JASKUP010000023.1_Trichopoda_pennipes_isolate_NS2899_ptg000023l,_whole_genome_shotgun_sequence	AUGUSTUS	intron	2915767	2915838	1	-	.	ID=g6001.t1.intron1;Parent=g6001.t1;
JASKUP010000023.1_Trichopoda_pennipes_isolate_NS2899_ptg000023l,_whole_genome_shotgun_sequence	AUGUSTUS	CDS	2915839	2915931	1	-	0	ID=g6001.t1.CDS2;Parent=g6001.t1;
JASKUP010000023.1_Trichopoda_pennipes_isolate_NS2899_ptg000023l,_whole_genome_shotgun_sequence	AUGUSTUS	exon	2915839	2915931	.	-	.	ID=g6001.t1.exon2;Parent=g6001.t1;
JASKUP010000023.1_Trichopoda_pennipes_isolate_NS2899_ptg000023l,_whole_genome_shotgun_sequence	AUGUSTUS	intron	2915932	2921559	1	-	.	ID=g6001.t1.intron2;Parent=g6001.t1;
JASKUP010000023.1_Trichopoda_pennipes_isolate_NS2899_ptg000023l,_whole_genome_shotgun_sequence	AUGUSTUS	CDS	2921560	2921748	1	-	0	ID=g6001.t1.CDS3;Parent=g6001.t1;
JASKUP010000023.1_Trichopoda_pennipes_isolate_NS2899_ptg000023l,_whole_genome_shotgun_sequence	AUGUSTUS	exon	2921560	2921748	.	-	.	ID=g6001.t1.exon3;Parent=g6001.t1;
JASKUP010000023.1_Trichopoda_pennipes_isolate_NS2899_ptg000023l,_whole_genome_shotgun_sequence	AUGUSTUS	start_codon	2921746	2921748	.	-	0	ID=g6001.t1.start1;Parent=g6001.t1;
JASKUP010000023.1_Trichopoda_pennipes_isolate_NS2899_ptg000023l,_whole_genome_shotgun_sequence	AUGUSTUS	gene	2937280	2948164	.	-	.	ID=g6002;
JASKUP010000023.1_Trichopoda_pennipes_isolate_NS2899_ptg000023l,_whole_genome_shotgun_sequence	AUGUSTUS	mRNA	2937280	2948164	0.92	-	.	ID=g6002.t1;Parent=g6002;
JASKUP010000023.1_Trichopoda_pennipes_isolate_NS2899_ptg000023l,_whole_genome_shotgun_sequence	AUGUSTUS	stop_codon	2937280	2937282	.	-	0	ID=g6002.t1.stop1;Parent=g6002.t1;
JASKUP010000023.1_Trichopoda_pennipes_isolate_NS2899_ptg000023l,_whole_genome_shotgun_sequence	AUGUSTUS	CDS	2937280	2937544	0.92	-	1	ID=g6002.t1.CDS1;Parent=g6002.t1;
JASKUP010000023.1_Trichopoda_pennipes_isolate_NS2899_ptg000023l,_whole_genome_shotgun_sequence	AUGUSTUS	exon	2937280	2937544	.	-	.	ID=g6002.t1.exon1;Parent=g6002.t1;
JASKUP010000023.1_Trichopoda_pennipes_isolate_NS2899_ptg000023l,_whole_genome_shotgun_sequence	AUGUSTUS	intron	2937545	2948072	1	-	.	ID=g6002.t1.intron1;Parent=g6002.t1;
JASKUP010000023.1_Trichopoda_pennipes_isolate_NS2899_ptg000023l,_whole_genome_shotgun_sequence	AUGUSTUS	CDS	2948073	2948164	1	-	0	ID=g6002.t1.CDS2;Parent=g6002.t1;
JASKUP010000023.1_Trichopoda_pennipes_isolate_NS2899_ptg000023l,_whole_genome_shotgun_sequence	AUGUSTUS	exon	2948073	2948164	.	-	.	ID=g6002.t1.exon2;Parent=g6002.t1;
JASKUP010000023.1_Trichopoda_pennipes_isolate_NS2899_ptg000023l,_whole_genome_shotgun_sequence	AUGUSTUS	start_codon	2948162	2948164	.	-	0	ID=g6002.t1.start1;Parent=g6002.t1;
JASKUP010000023.1_Trichopoda_pennipes_isolate_NS2899_ptg000023l,_whole_genome_shotgun_sequence	AUGUSTUS	gene	3045348	3045745	.	+	.	ID=g6003;
JASKUP010000023.1_Trichopoda_pennipes_isolate_NS2899_ptg000023l,_whole_genome_shotgun_sequence	AUGUSTUS	mRNA	3045348	3045745	0.83	+	.	ID=g6003.t1;Parent=g6003;
JASKUP010000023.1_Trichopoda_pennipes_isolate_NS2899_ptg000023l,_whole_genome_shotgun_sequence	AUGUSTUS	start_codon	3045348	3045350	.	+	0	ID=g6003.t1.start1;Parent=g6003.t1;
JASKUP010000023.1_Trichopoda_pennipes_isolate_NS2899_ptg000023l,_whole_genome_shotgun_sequence	AUGUSTUS	CDS	3045348	3045381	0.83	+	0	ID=g6003.t1.CDS1;Parent=g6003.t1;
JASKUP010000023.1_Trichopoda_pennipes_isolate_NS2899_ptg000023l,_whole_genome_shotgun_sequence	AUGUSTUS	exon	3045348	3045381	.	+	.	ID=g6003.t1.exon1;Parent=g6003.t1;
JASKUP010000023.1_Trichopoda_pennipes_isolate_NS2899_ptg000023l,_whole_genome_shotgun_sequence	AUGUSTUS	intron	3045382	3045434	0.83	+	.	ID=g6003.t1.intron1;Parent=g6003.t1;
JASKUP010000023.1_Trichopoda_pennipes_isolate_NS2899_ptg000023l,_whole_genome_shotgun_sequence	AUGUSTUS	CDS	3045435	3045574	0.83	+	2	ID=g6003.t1.CDS2;Parent=g6003.t1;
JASKUP010000023.1_Trichopoda_pennipes_isolate_NS2899_ptg000023l,_whole_genome_shotgun_sequence	AUGUSTUS	exon	3045435	3045574	.	+	.	ID=g6003.t1.exon2;Parent=g6003.t1;
JASKUP010000023.1_Trichopoda_pennipes_isolate_NS2899_ptg000023l,_whole_genome_shotgun_sequence	AUGUSTUS	intron	3045575	3045631	1	+	.	ID=g6003.t1.intron2;Parent=g6003.t1;
JASKUP010000023.1_Trichopoda_pennipes_isolate_NS2899_ptg000023l,_whole_genome_shotgun_sequence	AUGUSTUS	CDS	3045632	3045745	1	+	0	ID=g6003.t1.CDS3;Parent=g6003.t1;
JASKUP010000023.1_Trichopoda_pennipes_isolate_NS2899_ptg000023l,_whole_genome_shotgun_sequence	AUGUSTUS	exon	3045632	3045745	.	+	.	ID=g6003.t1.exon3;Parent=g6003.t1;
JASKUP010000023.1_Trichopoda_pennipes_isolate_NS2899_ptg000023l,_whole_genome_shotgun_sequence	AUGUSTUS	stop_codon	3045743	3045745	.	+	0	ID=g6003.t1.stop1;Parent=g6003.t1;
JASKUP010000023.1_Trichopoda_pennipes_isolate_NS2899_ptg000023l,_whole_genome_shotgun_sequence	AUGUSTUS	gene	3045837	3046214	.	+	.	ID=g6004;
JASKUP010000023.1_Trichopoda_pennipes_isolate_NS2899_ptg000023l,_whole_genome_shotgun_sequence	AUGUSTUS	mRNA	3045837	3046214	1	+	.	ID=g6004.t1;Parent=g6004;
JASKUP010000023.1_Trichopoda_pennipes_isolate_NS2899_ptg000023l,_whole_genome_shotgun_sequence	AUGUSTUS	start_codon	3045837	3045839	.	+	0	ID=g6004.t1.start1;Parent=g6004.t1;
JASKUP010000023.1_Trichopoda_pennipes_isolate_NS2899_ptg000023l,_whole_genome_shotgun_sequence	AUGUSTUS	CDS	3045837	3046214	1	+	0	ID=g6004.t1.CDS1;Parent=g6004.t1;
JASKUP010000023.1_Trichopoda_pennipes_isolate_NS2899_ptg000023l,_whole_genome_shotgun_sequence	AUGUSTUS	exon	3045837	3046214	.	+	.	ID=g6004.t1.exon1;Parent=g6004.t1;
JASKUP010000023.1_Trichopoda_pennipes_isolate_NS2899_ptg000023l,_whole_genome_shotgun_sequence	AUGUSTUS	stop_codon	3046212	3046214	.	+	0	ID=g6004.t1.stop1;Parent=g6004.t1;
JASKUP010000023.1_Trichopoda_pennipes_isolate_NS2899_ptg000023l,_whole_genome_shotgun_sequence	AUGUSTUS	gene	3101086	3101712	.	+	.	ID=g6005;
JASKUP010000023.1_Trichopoda_pennipes_isolate_NS2899_ptg000023l,_whole_genome_shotgun_sequence	AUGUSTUS	mRNA	3101086	3101712	1	+	.	ID=g6005.t1;Parent=g6005;
JASKUP010000023.1_Trichopoda_pennipes_isolate_NS2899_ptg000023l,_whole_genome_shotgun_sequence	AUGUSTUS	start_codon	3101086	3101088	.	+	0	ID=g6005.t1.start1;Parent=g6005.t1;
JASKUP010000023.1_Trichopoda_pennipes_isolate_NS2899_ptg000023l,_whole_genome_shotgun_sequence	AUGUSTUS	CDS	3101086	3101712	1	+	0	ID=g6005.t1.CDS1;Parent=g6005.t1;
JASKUP010000023.1_Trichopoda_pennipes_isolate_NS2899_ptg000023l,_whole_genome_shotgun_sequence	AUGUSTUS	exon	3101086	3101712	.	+	.	ID=g6005.t1.exon1;Parent=g6005.t1;
JASKUP010000023.1_Trichopoda_pennipes_isolate_NS2899_ptg000023l,_whole_genome_shotgun_sequence	AUGUSTUS	stop_codon	3101710	3101712	.	+	0	ID=g6005.t1.stop1;Parent=g6005.t1;
JASKUP010000023.1_Trichopoda_pennipes_isolate_NS2899_ptg000023l,_whole_genome_shotgun_sequence	AUGUSTUS	gene	3220853	3221665	.	-	.	ID=g6006;
JASKUP010000023.1_Trichopoda_pennipes_isolate_NS2899_ptg000023l,_whole_genome_shotgun_sequence	AUGUSTUS	mRNA	3220853	3221665	1	-	.	ID=g6006.t1;Parent=g6006;
JASKUP010000023.1_Trichopoda_pennipes_isolate_NS2899_ptg000023l,_whole_genome_shotgun_sequence	AUGUSTUS	stop_codon	3220853	3220855	.	-	0	ID=g6006.t1.stop1;Parent=g6006.t1;
JASKUP010000023.1_Trichopoda_pennipes_isolate_NS2899_ptg000023l,_whole_genome_shotgun_sequence	AUGUSTUS	CDS	3220853	3221665	1	-	0	ID=g6006.t1.CDS1;Parent=g6006.t1;
JASKUP010000023.1_Trichopoda_pennipes_isolate_NS2899_ptg000023l,_whole_genome_shotgun_sequence	AUGUSTUS	exon	3220853	3221665	.	-	.	ID=g6006.t1.exon1;Parent=g6006.t1;
JASKUP010000023.1_Trichopoda_pennipes_isolate_NS2899_ptg000023l,_whole_genome_shotgun_sequence	AUGUSTUS	start_codon	3221663	3221665	.	-	0	ID=g6006.t1.start1;Parent=g6006.t1;
JASKUP010000023.1_Trichopoda_pennipes_isolate_NS2899_ptg000023l,_whole_genome_shotgun_sequence	AUGUSTUS	gene	3307926	3310867	.	-	.	ID=g6007;
JASKUP010000023.1_Trichopoda_pennipes_isolate_NS2899_ptg000023l,_whole_genome_shotgun_sequence	AUGUSTUS	mRNA	3307926	3310867	0.99	-	.	ID=g6007.t1;Parent=g6007;
JASKUP010000023.1_Trichopoda_pennipes_isolate_NS2899_ptg000023l,_whole_genome_shotgun_sequence	AUGUSTUS	stop_codon	3307926	3307928	.	-	0	ID=g6007.t1.stop1;Parent=g6007.t1;
JASKUP010000023.1_Trichopoda_pennipes_isolate_NS2899_ptg000023l,_whole_genome_shotgun_sequence	AUGUSTUS	CDS	3307926	3308731	1	-	2	ID=g6007.t1.CDS1;Parent=g6007.t1;
JASKUP010000023.1_Trichopoda_pennipes_isolate_NS2899_ptg000023l,_whole_genome_shotgun_sequence	AUGUSTUS	exon	3307926	3308731	.	-	.	ID=g6007.t1.exon1;Parent=g6007.t1;
JASKUP010000023.1_Trichopoda_pennipes_isolate_NS2899_ptg000023l,_whole_genome_shotgun_sequence	AUGUSTUS	intron	3308732	3310818	0.99	-	.	ID=g6007.t1.intron1;Parent=g6007.t1;
JASKUP010000023.1_Trichopoda_pennipes_isolate_NS2899_ptg000023l,_whole_genome_shotgun_sequence	AUGUSTUS	CDS	3310819	3310867	0.99	-	0	ID=g6007.t1.CDS2;Parent=g6007.t1;
JASKUP010000023.1_Trichopoda_pennipes_isolate_NS2899_ptg000023l,_whole_genome_shotgun_sequence	AUGUSTUS	exon	3310819	3310867	.	-	.	ID=g6007.t1.exon2;Parent=g6007.t1;
JASKUP010000023.1_Trichopoda_pennipes_isolate_NS2899_ptg000023l,_whole_genome_shotgun_sequence	AUGUSTUS	start_codon	3310865	3310867	.	-	0	ID=g6007.t1.start1;Parent=g6007.t1;
JASKUP010000023.1_Trichopoda_pennipes_isolate_NS2899_ptg000023l,_whole_genome_shotgun_sequence	AUGUSTUS	gene	3430508	3430945	.	+	.	ID=g6008;
JASKUP010000023.1_Trichopoda_pennipes_isolate_NS2899_ptg000023l,_whole_genome_shotgun_sequence	AUGUSTUS	mRNA	3430508	3430945	0.86	+	.	ID=g6008.t1;Parent=g6008;
JASKUP010000023.1_Trichopoda_pennipes_isolate_NS2899_ptg000023l,_whole_genome_shotgun_sequence	AUGUSTUS	start_codon	3430508	3430510	.	+	0	ID=g6008.t1.start1;Parent=g6008.t1;
JASKUP010000023.1_Trichopoda_pennipes_isolate_NS2899_ptg000023l,_whole_genome_shotgun_sequence	AUGUSTUS	CDS	3430508	3430675	0.88	+	0	ID=g6008.t1.CDS1;Parent=g6008.t1;
JASKUP010000023.1_Trichopoda_pennipes_isolate_NS2899_ptg000023l,_whole_genome_shotgun_sequence	AUGUSTUS	exon	3430508	3430675	.	+	.	ID=g6008.t1.exon1;Parent=g6008.t1;
JASKUP010000023.1_Trichopoda_pennipes_isolate_NS2899_ptg000023l,_whole_genome_shotgun_sequence	AUGUSTUS	intron	3430676	3430744	0.87	+	.	ID=g6008.t1.intron1;Parent=g6008.t1;
JASKUP010000023.1_Trichopoda_pennipes_isolate_NS2899_ptg000023l,_whole_genome_shotgun_sequence	AUGUSTUS	CDS	3430745	3430945	0.96	+	0	ID=g6008.t1.CDS2;Parent=g6008.t1;
JASKUP010000023.1_Trichopoda_pennipes_isolate_NS2899_ptg000023l,_whole_genome_shotgun_sequence	AUGUSTUS	exon	3430745	3430945	.	+	.	ID=g6008.t1.exon2;Parent=g6008.t1;
JASKUP010000023.1_Trichopoda_pennipes_isolate_NS2899_ptg000023l,_whole_genome_shotgun_sequence	AUGUSTUS	stop_codon	3430943	3430945	.	+	0	ID=g6008.t1.stop1;Parent=g6008.t1;
JASKUP010000023.1_Trichopoda_pennipes_isolate_NS2899_ptg000023l,_whole_genome_shotgun_sequence	AUGUSTUS	gene	3434407	3457074	.	-	.	ID=g6009;
JASKUP010000023.1_Trichopoda_pennipes_isolate_NS2899_ptg000023l,_whole_genome_shotgun_sequence	AUGUSTUS	mRNA	3434407	3457074	1	-	.	ID=g6009.t1;Parent=g6009;
JASKUP010000023.1_Trichopoda_pennipes_isolate_NS2899_ptg000023l,_whole_genome_shotgun_sequence	AUGUSTUS	stop_codon	3434407	3434409	.	-	0	ID=g6009.t1.stop1;Parent=g6009.t1;
JASKUP010000023.1_Trichopoda_pennipes_isolate_NS2899_ptg000023l,_whole_genome_shotgun_sequence	AUGUSTUS	CDS	3434407	3435133	1	-	1	ID=g6009.t1.CDS1;Parent=g6009.t1;
JASKUP010000023.1_Trichopoda_pennipes_isolate_NS2899_ptg000023l,_whole_genome_shotgun_sequence	AUGUSTUS	exon	3434407	3435133	.	-	.	ID=g6009.t1.exon1;Parent=g6009.t1;
JASKUP010000023.1_Trichopoda_pennipes_isolate_NS2899_ptg000023l,_whole_genome_shotgun_sequence	AUGUSTUS	intron	3435134	3440574	1	-	.	ID=g6009.t1.intron1;Parent=g6009.t1;
JASKUP010000023.1_Trichopoda_pennipes_isolate_NS2899_ptg000023l,_whole_genome_shotgun_sequence	AUGUSTUS	CDS	3440575	3440636	1	-	0	ID=g6009.t1.CDS2;Parent=g6009.t1;
JASKUP010000023.1_Trichopoda_pennipes_isolate_NS2899_ptg000023l,_whole_genome_shotgun_sequence	AUGUSTUS	exon	3440575	3440636	.	-	.	ID=g6009.t1.exon2;Parent=g6009.t1;
JASKUP010000023.1_Trichopoda_pennipes_isolate_NS2899_ptg000023l,_whole_genome_shotgun_sequence	AUGUSTUS	intron	3440637	3447706	1	-	.	ID=g6009.t1.intron2;Parent=g6009.t1;
JASKUP010000023.1_Trichopoda_pennipes_isolate_NS2899_ptg000023l,_whole_genome_shotgun_sequence	AUGUSTUS	CDS	3447707	3447837	1	-	2	ID=g6009.t1.CDS3;Parent=g6009.t1;
JASKUP010000023.1_Trichopoda_pennipes_isolate_NS2899_ptg000023l,_whole_genome_shotgun_sequence	AUGUSTUS	exon	3447707	3447837	.	-	.	ID=g6009.t1.exon3;Parent=g6009.t1;
JASKUP010000023.1_Trichopoda_pennipes_isolate_NS2899_ptg000023l,_whole_genome_shotgun_sequence	AUGUSTUS	intron	3447838	3456506	1	-	.	ID=g6009.t1.intron3;Parent=g6009.t1;
JASKUP010000023.1_Trichopoda_pennipes_isolate_NS2899_ptg000023l,_whole_genome_shotgun_sequence	AUGUSTUS	CDS	3456507	3457074	1	-	0	ID=g6009.t1.CDS4;Parent=g6009.t1;
JASKUP010000023.1_Trichopoda_pennipes_isolate_NS2899_ptg000023l,_whole_genome_shotgun_sequence	AUGUSTUS	exon	3456507	3457074	.	-	.	ID=g6009.t1.exon4;Parent=g6009.t1;
JASKUP010000023.1_Trichopoda_pennipes_isolate_NS2899_ptg000023l,_whole_genome_shotgun_sequence	AUGUSTUS	start_codon	3457072	3457074	.	-	0	ID=g6009.t1.start1;Parent=g6009.t1;
JASKUP010000023.1_Trichopoda_pennipes_isolate_NS2899_ptg000023l,_whole_genome_shotgun_sequence	AUGUSTUS	gene	3652858	3653253	.	-	.	ID=g6010;
JASKUP010000023.1_Trichopoda_pennipes_isolate_NS2899_ptg000023l,_whole_genome_shotgun_sequence	AUGUSTUS	mRNA	3652858	3653253	0.78	-	.	ID=g6010.t1;Parent=g6010;
JASKUP010000023.1_Trichopoda_pennipes_isolate_NS2899_ptg000023l,_whole_genome_shotgun_sequence	AUGUSTUS	stop_codon	3652858	3652860	.	-	0	ID=g6010.t1.stop1;Parent=g6010.t1;
JASKUP010000023.1_Trichopoda_pennipes_isolate_NS2899_ptg000023l,_whole_genome_shotgun_sequence	AUGUSTUS	CDS	3652858	3653253	0.78	-	0	ID=g6010.t1.CDS1;Parent=g6010.t1;
JASKUP010000023.1_Trichopoda_pennipes_isolate_NS2899_ptg000023l,_whole_genome_shotgun_sequence	AUGUSTUS	exon	3652858	3653253	.	-	.	ID=g6010.t1.exon1;Parent=g6010.t1;
JASKUP010000023.1_Trichopoda_pennipes_isolate_NS2899_ptg000023l,_whole_genome_shotgun_sequence	AUGUSTUS	start_codon	3653251	3653253	.	-	0	ID=g6010.t1.start1;Parent=g6010.t1;
JASKUP010000023.1_Trichopoda_pennipes_isolate_NS2899_ptg000023l,_whole_genome_shotgun_sequence	AUGUSTUS	gene	3658970	3659731	.	+	.	ID=g6011;
JASKUP010000023.1_Trichopoda_pennipes_isolate_NS2899_ptg000023l,_whole_genome_shotgun_sequence	AUGUSTUS	mRNA	3658970	3659731	1	+	.	ID=g6011.t1;Parent=g6011;
JASKUP010000023.1_Trichopoda_pennipes_isolate_NS2899_ptg000023l,_whole_genome_shotgun_sequence	AUGUSTUS	start_codon	3658970	3658972	.	+	0	ID=g6011.t1.start1;Parent=g6011.t1;
JASKUP010000023.1_Trichopoda_pennipes_isolate_NS2899_ptg000023l,_whole_genome_shotgun_sequence	AUGUSTUS	CDS	3658970	3659731	1	+	0	ID=g6011.t1.CDS1;Parent=g6011.t1;
JASKUP010000023.1_Trichopoda_pennipes_isolate_NS2899_ptg000023l,_whole_genome_shotgun_sequence	AUGUSTUS	exon	3658970	3659731	.	+	.	ID=g6011.t1.exon1;Parent=g6011.t1;
JASKUP010000023.1_Trichopoda_pennipes_isolate_NS2899_ptg000023l,_whole_genome_shotgun_sequence	AUGUSTUS	stop_codon	3659729	3659731	.	+	0	ID=g6011.t1.stop1;Parent=g6011.t1;
JASKUP010000023.1_Trichopoda_pennipes_isolate_NS2899_ptg000023l,_whole_genome_shotgun_sequence	AUGUSTUS	gene	3665505	3669007	.	-	.	ID=g6012;
JASKUP010000023.1_Trichopoda_pennipes_isolate_NS2899_ptg000023l,_whole_genome_shotgun_sequence	AUGUSTUS	mRNA	3665505	3669007	1	-	.	ID=g6012.t1;Parent=g6012;
JASKUP010000023.1_Trichopoda_pennipes_isolate_NS2899_ptg000023l,_whole_genome_shotgun_sequence	AUGUSTUS	stop_codon	3665505	3665507	.	-	0	ID=g6012.t1.stop1;Parent=g6012.t1;
JASKUP010000023.1_Trichopoda_pennipes_isolate_NS2899_ptg000023l,_whole_genome_shotgun_sequence	AUGUSTUS	CDS	3665505	3666769	1	-	2	ID=g6012.t1.CDS1;Parent=g6012.t1;
JASKUP010000023.1_Trichopoda_pennipes_isolate_NS2899_ptg000023l,_whole_genome_shotgun_sequence	AUGUSTUS	exon	3665505	3666769	.	-	.	ID=g6012.t1.exon1;Parent=g6012.t1;
JASKUP010000023.1_Trichopoda_pennipes_isolate_NS2899_ptg000023l,_whole_genome_shotgun_sequence	AUGUSTUS	intron	3666770	3666830	1	-	.	ID=g6012.t1.intron1;Parent=g6012.t1;
JASKUP010000023.1_Trichopoda_pennipes_isolate_NS2899_ptg000023l,_whole_genome_shotgun_sequence	AUGUSTUS	CDS	3666831	3667624	1	-	1	ID=g6012.t1.CDS2;Parent=g6012.t1;
JASKUP010000023.1_Trichopoda_pennipes_isolate_NS2899_ptg000023l,_whole_genome_shotgun_sequence	AUGUSTUS	exon	3666831	3667624	.	-	.	ID=g6012.t1.exon2;Parent=g6012.t1;
JASKUP010000023.1_Trichopoda_pennipes_isolate_NS2899_ptg000023l,_whole_genome_shotgun_sequence	AUGUSTUS	intron	3667625	3667679	1	-	.	ID=g6012.t1.intron2;Parent=g6012.t1;
JASKUP010000023.1_Trichopoda_pennipes_isolate_NS2899_ptg000023l,_whole_genome_shotgun_sequence	AUGUSTUS	CDS	3667680	3667797	1	-	2	ID=g6012.t1.CDS3;Parent=g6012.t1;
JASKUP010000023.1_Trichopoda_pennipes_isolate_NS2899_ptg000023l,_whole_genome_shotgun_sequence	AUGUSTUS	exon	3667680	3667797	.	-	.	ID=g6012.t1.exon3;Parent=g6012.t1;
JASKUP010000023.1_Trichopoda_pennipes_isolate_NS2899_ptg000023l,_whole_genome_shotgun_sequence	AUGUSTUS	intron	3667798	3667874	1	-	.	ID=g6012.t1.intron3;Parent=g6012.t1;
JASKUP010000023.1_Trichopoda_pennipes_isolate_NS2899_ptg000023l,_whole_genome_shotgun_sequence	AUGUSTUS	CDS	3667875	3668011	1	-	1	ID=g6012.t1.CDS4;Parent=g6012.t1;
JASKUP010000023.1_Trichopoda_pennipes_isolate_NS2899_ptg000023l,_whole_genome_shotgun_sequence	AUGUSTUS	exon	3667875	3668011	.	-	.	ID=g6012.t1.exon4;Parent=g6012.t1;
JASKUP010000023.1_Trichopoda_pennipes_isolate_NS2899_ptg000023l,_whole_genome_shotgun_sequence	AUGUSTUS	intron	3668012	3668078	1	-	.	ID=g6012.t1.intron4;Parent=g6012.t1;
JASKUP010000023.1_Trichopoda_pennipes_isolate_NS2899_ptg000023l,_whole_genome_shotgun_sequence	AUGUSTUS	CDS	3668079	3668608	1	-	0	ID=g6012.t1.CDS5;Parent=g6012.t1;
JASKUP010000023.1_Trichopoda_pennipes_isolate_NS2899_ptg000023l,_whole_genome_shotgun_sequence	AUGUSTUS	exon	3668079	3668608	.	-	.	ID=g6012.t1.exon5;Parent=g6012.t1;
JASKUP010000023.1_Trichopoda_pennipes_isolate_NS2899_ptg000023l,_whole_genome_shotgun_sequence	AUGUSTUS	intron	3668609	3668671	1	-	.	ID=g6012.t1.intron5;Parent=g6012.t1;
JASKUP010000023.1_Trichopoda_pennipes_isolate_NS2899_ptg000023l,_whole_genome_shotgun_sequence	AUGUSTUS	CDS	3668672	3669007	1	-	0	ID=g6012.t1.CDS6;Parent=g6012.t1;
JASKUP010000023.1_Trichopoda_pennipes_isolate_NS2899_ptg000023l,_whole_genome_shotgun_sequence	AUGUSTUS	exon	3668672	3669007	.	-	.	ID=g6012.t1.exon6;Parent=g6012.t1;
JASKUP010000023.1_Trichopoda_pennipes_isolate_NS2899_ptg000023l,_whole_genome_shotgun_sequence	AUGUSTUS	start_codon	3669005	3669007	.	-	0	ID=g6012.t1.start1;Parent=g6012.t1;
JASKUP010000023.1_Trichopoda_pennipes_isolate_NS2899_ptg000023l,_whole_genome_shotgun_sequence	AUGUSTUS	gene	3698228	3722513	.	-	.	ID=g6013;
JASKUP010000023.1_Trichopoda_pennipes_isolate_NS2899_ptg000023l,_whole_genome_shotgun_sequence	AUGUSTUS	mRNA	3698228	3722513	0.13	-	.	ID=g6013.t1;Parent=g6013;
JASKUP010000023.1_Trichopoda_pennipes_isolate_NS2899_ptg000023l,_whole_genome_shotgun_sequence	AUGUSTUS	stop_codon	3698228	3698230	.	-	0	ID=g6013.t1.stop1;Parent=g6013.t1;
JASKUP010000023.1_Trichopoda_pennipes_isolate_NS2899_ptg000023l,_whole_genome_shotgun_sequence	AUGUSTUS	CDS	3698228	3698263	0.98	-	0	ID=g6013.t1.CDS1;Parent=g6013.t1;
JASKUP010000023.1_Trichopoda_pennipes_isolate_NS2899_ptg000023l,_whole_genome_shotgun_sequence	AUGUSTUS	exon	3698228	3698263	.	-	.	ID=g6013.t1.exon1;Parent=g6013.t1;
JASKUP010000023.1_Trichopoda_pennipes_isolate_NS2899_ptg000023l,_whole_genome_shotgun_sequence	AUGUSTUS	intron	3698264	3699508	0.59	-	.	ID=g6013.t1.intron1;Parent=g6013.t1;
JASKUP010000023.1_Trichopoda_pennipes_isolate_NS2899_ptg000023l,_whole_genome_shotgun_sequence	AUGUSTUS	CDS	3699509	3699951	0.42	-	2	ID=g6013.t1.CDS2;Parent=g6013.t1;
JASKUP010000023.1_Trichopoda_pennipes_isolate_NS2899_ptg000023l,_whole_genome_shotgun_sequence	AUGUSTUS	exon	3699509	3699951	.	-	.	ID=g6013.t1.exon2;Parent=g6013.t1;
JASKUP010000023.1_Trichopoda_pennipes_isolate_NS2899_ptg000023l,_whole_genome_shotgun_sequence	AUGUSTUS	intron	3699952	3722434	0.24	-	.	ID=g6013.t1.intron2;Parent=g6013.t1;
JASKUP010000023.1_Trichopoda_pennipes_isolate_NS2899_ptg000023l,_whole_genome_shotgun_sequence	AUGUSTUS	CDS	3722435	3722513	0.24	-	0	ID=g6013.t1.CDS3;Parent=g6013.t1;
JASKUP010000023.1_Trichopoda_pennipes_isolate_NS2899_ptg000023l,_whole_genome_shotgun_sequence	AUGUSTUS	exon	3722435	3722513	.	-	.	ID=g6013.t1.exon3;Parent=g6013.t1;
JASKUP010000023.1_Trichopoda_pennipes_isolate_NS2899_ptg000023l,_whole_genome_shotgun_sequence	AUGUSTUS	start_codon	3722511	3722513	.	-	0	ID=g6013.t1.start1;Parent=g6013.t1;
JASKUP010000023.1_Trichopoda_pennipes_isolate_NS2899_ptg000023l,_whole_genome_shotgun_sequence	AUGUSTUS	gene	3799933	3803649	.	-	.	ID=g6014;
JASKUP010000023.1_Trichopoda_pennipes_isolate_NS2899_ptg000023l,_whole_genome_shotgun_sequence	AUGUSTUS	mRNA	3799933	3803649	0.74	-	.	ID=g6014.t1;Parent=g6014;
JASKUP010000023.1_Trichopoda_pennipes_isolate_NS2899_ptg000023l,_whole_genome_shotgun_sequence	AUGUSTUS	stop_codon	3799933	3799935	.	-	0	ID=g6014.t1.stop1;Parent=g6014.t1;
JASKUP010000023.1_Trichopoda_pennipes_isolate_NS2899_ptg000023l,_whole_genome_shotgun_sequence	AUGUSTUS	CDS	3799933	3801543	1	-	0	ID=g6014.t1.CDS1;Parent=g6014.t1;
JASKUP010000023.1_Trichopoda_pennipes_isolate_NS2899_ptg000023l,_whole_genome_shotgun_sequence	AUGUSTUS	exon	3799933	3801543	.	-	.	ID=g6014.t1.exon1;Parent=g6014.t1;
JASKUP010000023.1_Trichopoda_pennipes_isolate_NS2899_ptg000023l,_whole_genome_shotgun_sequence	AUGUSTUS	intron	3801544	3803628	0.74	-	.	ID=g6014.t1.intron1;Parent=g6014.t1;
JASKUP010000023.1_Trichopoda_pennipes_isolate_NS2899_ptg000023l,_whole_genome_shotgun_sequence	AUGUSTUS	CDS	3803629	3803649	0.74	-	0	ID=g6014.t1.CDS2;Parent=g6014.t1;
JASKUP010000023.1_Trichopoda_pennipes_isolate_NS2899_ptg000023l,_whole_genome_shotgun_sequence	AUGUSTUS	exon	3803629	3803649	.	-	.	ID=g6014.t1.exon2;Parent=g6014.t1;
JASKUP010000023.1_Trichopoda_pennipes_isolate_NS2899_ptg000023l,_whole_genome_shotgun_sequence	AUGUSTUS	start_codon	3803647	3803649	.	-	0	ID=g6014.t1.start1;Parent=g6014.t1;
JASKUP010000023.1_Trichopoda_pennipes_isolate_NS2899_ptg000023l,_whole_genome_shotgun_sequence	AUGUSTUS	gene	3853669	3854483	.	-	.	ID=g6015;
JASKUP010000023.1_Trichopoda_pennipes_isolate_NS2899_ptg000023l,_whole_genome_shotgun_sequence	AUGUSTUS	mRNA	3853669	3854483	0.72	-	.	ID=g6015.t1;Parent=g6015;
JASKUP010000023.1_Trichopoda_pennipes_isolate_NS2899_ptg000023l,_whole_genome_shotgun_sequence	AUGUSTUS	stop_codon	3853669	3853671	.	-	0	ID=g6015.t1.stop1;Parent=g6015.t1;
JASKUP010000023.1_Trichopoda_pennipes_isolate_NS2899_ptg000023l,_whole_genome_shotgun_sequence	AUGUSTUS	CDS	3853669	3853728	0.72	-	0	ID=g6015.t1.CDS1;Parent=g6015.t1;
JASKUP010000023.1_Trichopoda_pennipes_isolate_NS2899_ptg000023l,_whole_genome_shotgun_sequence	AUGUSTUS	exon	3853669	3853728	.	-	.	ID=g6015.t1.exon1;Parent=g6015.t1;
JASKUP010000023.1_Trichopoda_pennipes_isolate_NS2899_ptg000023l,_whole_genome_shotgun_sequence	AUGUSTUS	intron	3853729	3854255	0.72	-	.	ID=g6015.t1.intron1;Parent=g6015.t1;
JASKUP010000023.1_Trichopoda_pennipes_isolate_NS2899_ptg000023l,_whole_genome_shotgun_sequence	AUGUSTUS	CDS	3854256	3854483	0.96	-	0	ID=g6015.t1.CDS2;Parent=g6015.t1;
JASKUP010000023.1_Trichopoda_pennipes_isolate_NS2899_ptg000023l,_whole_genome_shotgun_sequence	AUGUSTUS	exon	3854256	3854483	.	-	.	ID=g6015.t1.exon2;Parent=g6015.t1;
JASKUP010000023.1_Trichopoda_pennipes_isolate_NS2899_ptg000023l,_whole_genome_shotgun_sequence	AUGUSTUS	start_codon	3854481	3854483	.	-	0	ID=g6015.t1.start1;Parent=g6015.t1;
JASKUP010000023.1_Trichopoda_pennipes_isolate_NS2899_ptg000023l,_whole_genome_shotgun_sequence	AUGUSTUS	gene	3904072	3919738	.	-	.	ID=g6016;
JASKUP010000023.1_Trichopoda_pennipes_isolate_NS2899_ptg000023l,_whole_genome_shotgun_sequence	AUGUSTUS	mRNA	3904072	3919738	1	-	.	ID=g6016.t1;Parent=g6016;
JASKUP010000023.1_Trichopoda_pennipes_isolate_NS2899_ptg000023l,_whole_genome_shotgun_sequence	AUGUSTUS	stop_codon	3904072	3904074	.	-	0	ID=g6016.t1.stop1;Parent=g6016.t1;
JASKUP010000023.1_Trichopoda_pennipes_isolate_NS2899_ptg000023l,_whole_genome_shotgun_sequence	AUGUSTUS	CDS	3904072	3904373	1	-	2	ID=g6016.t1.CDS1;Parent=g6016.t1;
JASKUP010000023.1_Trichopoda_pennipes_isolate_NS2899_ptg000023l,_whole_genome_shotgun_sequence	AUGUSTUS	exon	3904072	3904373	.	-	.	ID=g6016.t1.exon1;Parent=g6016.t1;
JASKUP010000023.1_Trichopoda_pennipes_isolate_NS2899_ptg000023l,_whole_genome_shotgun_sequence	AUGUSTUS	intron	3904374	3906060	1	-	.	ID=g6016.t1.intron1;Parent=g6016.t1;
JASKUP010000023.1_Trichopoda_pennipes_isolate_NS2899_ptg000023l,_whole_genome_shotgun_sequence	AUGUSTUS	CDS	3906061	3906120	1	-	2	ID=g6016.t1.CDS2;Parent=g6016.t1;
JASKUP010000023.1_Trichopoda_pennipes_isolate_NS2899_ptg000023l,_whole_genome_shotgun_sequence	AUGUSTUS	exon	3906061	3906120	.	-	.	ID=g6016.t1.exon2;Parent=g6016.t1;
JASKUP010000023.1_Trichopoda_pennipes_isolate_NS2899_ptg000023l,_whole_genome_shotgun_sequence	AUGUSTUS	intron	3906121	3907045	1	-	.	ID=g6016.t1.intron2;Parent=g6016.t1;
JASKUP010000023.1_Trichopoda_pennipes_isolate_NS2899_ptg000023l,_whole_genome_shotgun_sequence	AUGUSTUS	CDS	3907046	3907483	1	-	2	ID=g6016.t1.CDS3;Parent=g6016.t1;
JASKUP010000023.1_Trichopoda_pennipes_isolate_NS2899_ptg000023l,_whole_genome_shotgun_sequence	AUGUSTUS	exon	3907046	3907483	.	-	.	ID=g6016.t1.exon3;Parent=g6016.t1;
JASKUP010000023.1_Trichopoda_pennipes_isolate_NS2899_ptg000023l,_whole_genome_shotgun_sequence	AUGUSTUS	intron	3907484	3919566	1	-	.	ID=g6016.t1.intron3;Parent=g6016.t1;
JASKUP010000023.1_Trichopoda_pennipes_isolate_NS2899_ptg000023l,_whole_genome_shotgun_sequence	AUGUSTUS	CDS	3919567	3919738	1	-	0	ID=g6016.t1.CDS4;Parent=g6016.t1;
JASKUP010000023.1_Trichopoda_pennipes_isolate_NS2899_ptg000023l,_whole_genome_shotgun_sequence	AUGUSTUS	exon	3919567	3919738	.	-	.	ID=g6016.t1.exon4;Parent=g6016.t1;
JASKUP010000023.1_Trichopoda_pennipes_isolate_NS2899_ptg000023l,_whole_genome_shotgun_sequence	AUGUSTUS	start_codon	3919736	3919738	.	-	0	ID=g6016.t1.start1;Parent=g6016.t1;
JASKUP010000023.1_Trichopoda_pennipes_isolate_NS2899_ptg000023l,_whole_genome_shotgun_sequence	AUGUSTUS	gene	3950844	3954054	.	+	.	ID=g6017;
JASKUP010000023.1_Trichopoda_pennipes_isolate_NS2899_ptg000023l,_whole_genome_shotgun_sequence	AUGUSTUS	mRNA	3950844	3954054	1	+	.	ID=g6017.t1;Parent=g6017;
JASKUP010000023.1_Trichopoda_pennipes_isolate_NS2899_ptg000023l,_whole_genome_shotgun_sequence	AUGUSTUS	start_codon	3950844	3950846	.	+	0	ID=g6017.t1.start1;Parent=g6017.t1;
JASKUP010000023.1_Trichopoda_pennipes_isolate_NS2899_ptg000023l,_whole_genome_shotgun_sequence	AUGUSTUS	CDS	3950844	3950984	1	+	0	ID=g6017.t1.CDS1;Parent=g6017.t1;
JASKUP010000023.1_Trichopoda_pennipes_isolate_NS2899_ptg000023l,_whole_genome_shotgun_sequence	AUGUSTUS	exon	3950844	3950984	.	+	.	ID=g6017.t1.exon1;Parent=g6017.t1;
JASKUP010000023.1_Trichopoda_pennipes_isolate_NS2899_ptg000023l,_whole_genome_shotgun_sequence	AUGUSTUS	intron	3950985	3953656	1	+	.	ID=g6017.t1.intron1;Parent=g6017.t1;
JASKUP010000023.1_Trichopoda_pennipes_isolate_NS2899_ptg000023l,_whole_genome_shotgun_sequence	AUGUSTUS	CDS	3953657	3953739	1	+	0	ID=g6017.t1.CDS2;Parent=g6017.t1;
JASKUP010000023.1_Trichopoda_pennipes_isolate_NS2899_ptg000023l,_whole_genome_shotgun_sequence	AUGUSTUS	exon	3953657	3953739	.	+	.	ID=g6017.t1.exon2;Parent=g6017.t1;
JASKUP010000023.1_Trichopoda_pennipes_isolate_NS2899_ptg000023l,_whole_genome_shotgun_sequence	AUGUSTUS	intron	3953740	3953801	1	+	.	ID=g6017.t1.intron2;Parent=g6017.t1;
JASKUP010000023.1_Trichopoda_pennipes_isolate_NS2899_ptg000023l,_whole_genome_shotgun_sequence	AUGUSTUS	CDS	3953802	3954054	1	+	1	ID=g6017.t1.CDS3;Parent=g6017.t1;
JASKUP010000023.1_Trichopoda_pennipes_isolate_NS2899_ptg000023l,_whole_genome_shotgun_sequence	AUGUSTUS	exon	3953802	3954054	.	+	.	ID=g6017.t1.exon3;Parent=g6017.t1;
JASKUP010000023.1_Trichopoda_pennipes_isolate_NS2899_ptg000023l,_whole_genome_shotgun_sequence	AUGUSTUS	stop_codon	3954052	3954054	.	+	0	ID=g6017.t1.stop1;Parent=g6017.t1;
JASKUP010000023.1_Trichopoda_pennipes_isolate_NS2899_ptg000023l,_whole_genome_shotgun_sequence	AUGUSTUS	gene	3956528	3959019	.	+	.	ID=g6018;
JASKUP010000023.1_Trichopoda_pennipes_isolate_NS2899_ptg000023l,_whole_genome_shotgun_sequence	AUGUSTUS	mRNA	3956528	3959019	1	+	.	ID=g6018.t1;Parent=g6018;
JASKUP010000023.1_Trichopoda_pennipes_isolate_NS2899_ptg000023l,_whole_genome_shotgun_sequence	AUGUSTUS	start_codon	3956528	3956530	.	+	0	ID=g6018.t1.start1;Parent=g6018.t1;
JASKUP010000023.1_Trichopoda_pennipes_isolate_NS2899_ptg000023l,_whole_genome_shotgun_sequence	AUGUSTUS	CDS	3956528	3956746	1	+	0	ID=g6018.t1.CDS1;Parent=g6018.t1;
JASKUP010000023.1_Trichopoda_pennipes_isolate_NS2899_ptg000023l,_whole_genome_shotgun_sequence	AUGUSTUS	exon	3956528	3956746	.	+	.	ID=g6018.t1.exon1;Parent=g6018.t1;
JASKUP010000023.1_Trichopoda_pennipes_isolate_NS2899_ptg000023l,_whole_genome_shotgun_sequence	AUGUSTUS	intron	3956747	3958632	1	+	.	ID=g6018.t1.intron1;Parent=g6018.t1;
JASKUP010000023.1_Trichopoda_pennipes_isolate_NS2899_ptg000023l,_whole_genome_shotgun_sequence	AUGUSTUS	CDS	3958633	3958712	1	+	0	ID=g6018.t1.CDS2;Parent=g6018.t1;
JASKUP010000023.1_Trichopoda_pennipes_isolate_NS2899_ptg000023l,_whole_genome_shotgun_sequence	AUGUSTUS	exon	3958633	3958712	.	+	.	ID=g6018.t1.exon2;Parent=g6018.t1;
JASKUP010000023.1_Trichopoda_pennipes_isolate_NS2899_ptg000023l,_whole_genome_shotgun_sequence	AUGUSTUS	intron	3958713	3958766	1	+	.	ID=g6018.t1.intron2;Parent=g6018.t1;
JASKUP010000023.1_Trichopoda_pennipes_isolate_NS2899_ptg000023l,_whole_genome_shotgun_sequence	AUGUSTUS	CDS	3958767	3959019	1	+	1	ID=g6018.t1.CDS3;Parent=g6018.t1;
JASKUP010000023.1_Trichopoda_pennipes_isolate_NS2899_ptg000023l,_whole_genome_shotgun_sequence	AUGUSTUS	exon	3958767	3959019	.	+	.	ID=g6018.t1.exon3;Parent=g6018.t1;
JASKUP010000023.1_Trichopoda_pennipes_isolate_NS2899_ptg000023l,_whole_genome_shotgun_sequence	AUGUSTUS	stop_codon	3959017	3959019	.	+	0	ID=g6018.t1.stop1;Parent=g6018.t1;
JASKUP010000023.1_Trichopoda_pennipes_isolate_NS2899_ptg000023l,_whole_genome_shotgun_sequence	AUGUSTUS	gene	3959247	3959538	.	-	.	ID=g6019;
JASKUP010000023.1_Trichopoda_pennipes_isolate_NS2899_ptg000023l,_whole_genome_shotgun_sequence	AUGUSTUS	mRNA	3959247	3959538	1	-	.	ID=g6019.t1;Parent=g6019;
JASKUP010000023.1_Trichopoda_pennipes_isolate_NS2899_ptg000023l,_whole_genome_shotgun_sequence	AUGUSTUS	stop_codon	3959247	3959249	.	-	0	ID=g6019.t1.stop1;Parent=g6019.t1;
JASKUP010000023.1_Trichopoda_pennipes_isolate_NS2899_ptg000023l,_whole_genome_shotgun_sequence	AUGUSTUS	CDS	3959247	3959331	1	-	1	ID=g6019.t1.CDS1;Parent=g6019.t1;
JASKUP010000023.1_Trichopoda_pennipes_isolate_NS2899_ptg000023l,_whole_genome_shotgun_sequence	AUGUSTUS	exon	3959247	3959331	.	-	.	ID=g6019.t1.exon1;Parent=g6019.t1;
JASKUP010000023.1_Trichopoda_pennipes_isolate_NS2899_ptg000023l,_whole_genome_shotgun_sequence	AUGUSTUS	intron	3959332	3959404	1	-	.	ID=g6019.t1.intron1;Parent=g6019.t1;
JASKUP010000023.1_Trichopoda_pennipes_isolate_NS2899_ptg000023l,_whole_genome_shotgun_sequence	AUGUSTUS	CDS	3959405	3959538	1	-	0	ID=g6019.t1.CDS2;Parent=g6019.t1;
JASKUP010000023.1_Trichopoda_pennipes_isolate_NS2899_ptg000023l,_whole_genome_shotgun_sequence	AUGUSTUS	exon	3959405	3959538	.	-	.	ID=g6019.t1.exon2;Parent=g6019.t1;
JASKUP010000023.1_Trichopoda_pennipes_isolate_NS2899_ptg000023l,_whole_genome_shotgun_sequence	AUGUSTUS	start_codon	3959536	3959538	.	-	0	ID=g6019.t1.start1;Parent=g6019.t1;
JASKUP010000023.1_Trichopoda_pennipes_isolate_NS2899_ptg000023l,_whole_genome_shotgun_sequence	AUGUSTUS	gene	3960969	3961576	.	+	.	ID=g6020;
JASKUP010000023.1_Trichopoda_pennipes_isolate_NS2899_ptg000023l,_whole_genome_shotgun_sequence	AUGUSTUS	mRNA	3960969	3961576	1	+	.	ID=g6020.t1;Parent=g6020;
JASKUP010000023.1_Trichopoda_pennipes_isolate_NS2899_ptg000023l,_whole_genome_shotgun_sequence	AUGUSTUS	start_codon	3960969	3960971	.	+	0	ID=g6020.t1.start1;Parent=g6020.t1;
JASKUP010000023.1_Trichopoda_pennipes_isolate_NS2899_ptg000023l,_whole_genome_shotgun_sequence	AUGUSTUS	CDS	3960969	3961232	1	+	0	ID=g6020.t1.CDS1;Parent=g6020.t1;
JASKUP010000023.1_Trichopoda_pennipes_isolate_NS2899_ptg000023l,_whole_genome_shotgun_sequence	AUGUSTUS	exon	3960969	3961232	.	+	.	ID=g6020.t1.exon1;Parent=g6020.t1;
JASKUP010000023.1_Trichopoda_pennipes_isolate_NS2899_ptg000023l,_whole_genome_shotgun_sequence	AUGUSTUS	intron	3961233	3961285	1	+	.	ID=g6020.t1.intron1;Parent=g6020.t1;
JASKUP010000023.1_Trichopoda_pennipes_isolate_NS2899_ptg000023l,_whole_genome_shotgun_sequence	AUGUSTUS	CDS	3961286	3961576	1	+	0	ID=g6020.t1.CDS2;Parent=g6020.t1;
JASKUP010000023.1_Trichopoda_pennipes_isolate_NS2899_ptg000023l,_whole_genome_shotgun_sequence	AUGUSTUS	exon	3961286	3961576	.	+	.	ID=g6020.t1.exon2;Parent=g6020.t1;
JASKUP010000023.1_Trichopoda_pennipes_isolate_NS2899_ptg000023l,_whole_genome_shotgun_sequence	AUGUSTUS	stop_codon	3961574	3961576	.	+	0	ID=g6020.t1.stop1;Parent=g6020.t1;
JASKUP010000023.1_Trichopoda_pennipes_isolate_NS2899_ptg000023l,_whole_genome_shotgun_sequence	AUGUSTUS	gene	3961626	3962358	.	-	.	ID=g6021;
JASKUP010000023.1_Trichopoda_pennipes_isolate_NS2899_ptg000023l,_whole_genome_shotgun_sequence	AUGUSTUS	mRNA	3961626	3962358	0.58	-	.	ID=g6021.t1;Parent=g6021;
JASKUP010000023.1_Trichopoda_pennipes_isolate_NS2899_ptg000023l,_whole_genome_shotgun_sequence	AUGUSTUS	stop_codon	3961626	3961628	.	-	0	ID=g6021.t1.stop1;Parent=g6021.t1;
JASKUP010000023.1_Trichopoda_pennipes_isolate_NS2899_ptg000023l,_whole_genome_shotgun_sequence	AUGUSTUS	CDS	3961626	3961840	1	-	2	ID=g6021.t1.CDS1;Parent=g6021.t1;
JASKUP010000023.1_Trichopoda_pennipes_isolate_NS2899_ptg000023l,_whole_genome_shotgun_sequence	AUGUSTUS	exon	3961626	3961840	.	-	.	ID=g6021.t1.exon1;Parent=g6021.t1;
JASKUP010000023.1_Trichopoda_pennipes_isolate_NS2899_ptg000023l,_whole_genome_shotgun_sequence	AUGUSTUS	intron	3961841	3961896	1	-	.	ID=g6021.t1.intron1;Parent=g6021.t1;
JASKUP010000023.1_Trichopoda_pennipes_isolate_NS2899_ptg000023l,_whole_genome_shotgun_sequence	AUGUSTUS	CDS	3961897	3962269	0.99	-	0	ID=g6021.t1.CDS2;Parent=g6021.t1;
JASKUP010000023.1_Trichopoda_pennipes_isolate_NS2899_ptg000023l,_whole_genome_shotgun_sequence	AUGUSTUS	exon	3961897	3962269	.	-	.	ID=g6021.t1.exon2;Parent=g6021.t1;
JASKUP010000023.1_Trichopoda_pennipes_isolate_NS2899_ptg000023l,_whole_genome_shotgun_sequence	AUGUSTUS	intron	3962270	3962322	0.99	-	.	ID=g6021.t1.intron2;Parent=g6021.t1;
JASKUP010000023.1_Trichopoda_pennipes_isolate_NS2899_ptg000023l,_whole_genome_shotgun_sequence	AUGUSTUS	CDS	3962323	3962358	0.58	-	0	ID=g6021.t1.CDS3;Parent=g6021.t1;
JASKUP010000023.1_Trichopoda_pennipes_isolate_NS2899_ptg000023l,_whole_genome_shotgun_sequence	AUGUSTUS	exon	3962323	3962358	.	-	.	ID=g6021.t1.exon3;Parent=g6021.t1;
JASKUP010000023.1_Trichopoda_pennipes_isolate_NS2899_ptg000023l,_whole_genome_shotgun_sequence	AUGUSTUS	start_codon	3962356	3962358	.	-	0	ID=g6021.t1.start1;Parent=g6021.t1;
JASKUP010000023.1_Trichopoda_pennipes_isolate_NS2899_ptg000023l,_whole_genome_shotgun_sequence	AUGUSTUS	gene	3963630	3967118	.	+	.	ID=g6022;
JASKUP010000023.1_Trichopoda_pennipes_isolate_NS2899_ptg000023l,_whole_genome_shotgun_sequence	AUGUSTUS	mRNA	3963630	3967118	1	+	.	ID=g6022.t1;Parent=g6022;
JASKUP010000023.1_Trichopoda_pennipes_isolate_NS2899_ptg000023l,_whole_genome_shotgun_sequence	AUGUSTUS	start_codon	3963630	3963632	.	+	0	ID=g6022.t1.start1;Parent=g6022.t1;
JASKUP010000023.1_Trichopoda_pennipes_isolate_NS2899_ptg000023l,_whole_genome_shotgun_sequence	AUGUSTUS	CDS	3963630	3963710	1	+	0	ID=g6022.t1.CDS1;Parent=g6022.t1;
JASKUP010000023.1_Trichopoda_pennipes_isolate_NS2899_ptg000023l,_whole_genome_shotgun_sequence	AUGUSTUS	exon	3963630	3963710	.	+	.	ID=g6022.t1.exon1;Parent=g6022.t1;
JASKUP010000023.1_Trichopoda_pennipes_isolate_NS2899_ptg000023l,_whole_genome_shotgun_sequence	AUGUSTUS	intron	3963711	3965594	1	+	.	ID=g6022.t1.intron1;Parent=g6022.t1;
JASKUP010000023.1_Trichopoda_pennipes_isolate_NS2899_ptg000023l,_whole_genome_shotgun_sequence	AUGUSTUS	CDS	3965595	3965710	1	+	0	ID=g6022.t1.CDS2;Parent=g6022.t1;
JASKUP010000023.1_Trichopoda_pennipes_isolate_NS2899_ptg000023l,_whole_genome_shotgun_sequence	AUGUSTUS	exon	3965595	3965710	.	+	.	ID=g6022.t1.exon2;Parent=g6022.t1;
JASKUP010000023.1_Trichopoda_pennipes_isolate_NS2899_ptg000023l,_whole_genome_shotgun_sequence	AUGUSTUS	intron	3965711	3965769	1	+	.	ID=g6022.t1.intron2;Parent=g6022.t1;
JASKUP010000023.1_Trichopoda_pennipes_isolate_NS2899_ptg000023l,_whole_genome_shotgun_sequence	AUGUSTUS	CDS	3965770	3966358	1	+	1	ID=g6022.t1.CDS3;Parent=g6022.t1;
JASKUP010000023.1_Trichopoda_pennipes_isolate_NS2899_ptg000023l,_whole_genome_shotgun_sequence	AUGUSTUS	exon	3965770	3966358	.	+	.	ID=g6022.t1.exon3;Parent=g6022.t1;
JASKUP010000023.1_Trichopoda_pennipes_isolate_NS2899_ptg000023l,_whole_genome_shotgun_sequence	AUGUSTUS	intron	3966359	3966422	1	+	.	ID=g6022.t1.intron3;Parent=g6022.t1;
JASKUP010000023.1_Trichopoda_pennipes_isolate_NS2899_ptg000023l,_whole_genome_shotgun_sequence	AUGUSTUS	CDS	3966423	3966893	1	+	0	ID=g6022.t1.CDS4;Parent=g6022.t1;
JASKUP010000023.1_Trichopoda_pennipes_isolate_NS2899_ptg000023l,_whole_genome_shotgun_sequence	AUGUSTUS	exon	3966423	3966893	.	+	.	ID=g6022.t1.exon4;Parent=g6022.t1;
JASKUP010000023.1_Trichopoda_pennipes_isolate_NS2899_ptg000023l,_whole_genome_shotgun_sequence	AUGUSTUS	intron	3966894	3966956	1	+	.	ID=g6022.t1.intron4;Parent=g6022.t1;
JASKUP010000023.1_Trichopoda_pennipes_isolate_NS2899_ptg000023l,_whole_genome_shotgun_sequence	AUGUSTUS	CDS	3966957	3967118	1	+	0	ID=g6022.t1.CDS5;Parent=g6022.t1;
JASKUP010000023.1_Trichopoda_pennipes_isolate_NS2899_ptg000023l,_whole_genome_shotgun_sequence	AUGUSTUS	exon	3966957	3967118	.	+	.	ID=g6022.t1.exon5;Parent=g6022.t1;
JASKUP010000023.1_Trichopoda_pennipes_isolate_NS2899_ptg000023l,_whole_genome_shotgun_sequence	AUGUSTUS	stop_codon	3967116	3967118	.	+	0	ID=g6022.t1.stop1;Parent=g6022.t1;
JASKUP010000023.1_Trichopoda_pennipes_isolate_NS2899_ptg000023l,_whole_genome_shotgun_sequence	AUGUSTUS	gene	4018301	4040702	.	+	.	ID=g6023;
JASKUP010000023.1_Trichopoda_pennipes_isolate_NS2899_ptg000023l,_whole_genome_shotgun_sequence	AUGUSTUS	mRNA	4018301	4040702	0.41	+	.	ID=g6023.t1;Parent=g6023;
JASKUP010000023.1_Trichopoda_pennipes_isolate_NS2899_ptg000023l,_whole_genome_shotgun_sequence	AUGUSTUS	start_codon	4018301	4018303	.	+	0	ID=g6023.t1.start1;Parent=g6023.t1;
JASKUP010000023.1_Trichopoda_pennipes_isolate_NS2899_ptg000023l,_whole_genome_shotgun_sequence	AUGUSTUS	CDS	4018301	4018423	1	+	0	ID=g6023.t1.CDS1;Parent=g6023.t1;
JASKUP010000023.1_Trichopoda_pennipes_isolate_NS2899_ptg000023l,_whole_genome_shotgun_sequence	AUGUSTUS	exon	4018301	4018423	.	+	.	ID=g6023.t1.exon1;Parent=g6023.t1;
JASKUP010000023.1_Trichopoda_pennipes_isolate_NS2899_ptg000023l,_whole_genome_shotgun_sequence	AUGUSTUS	intron	4018424	4018735	1	+	.	ID=g6023.t1.intron1;Parent=g6023.t1;
JASKUP010000023.1_Trichopoda_pennipes_isolate_NS2899_ptg000023l,_whole_genome_shotgun_sequence	AUGUSTUS	CDS	4018736	4019100	0.97	+	0	ID=g6023.t1.CDS2;Parent=g6023.t1;
JASKUP010000023.1_Trichopoda_pennipes_isolate_NS2899_ptg000023l,_whole_genome_shotgun_sequence	AUGUSTUS	exon	4018736	4019100	.	+	.	ID=g6023.t1.exon2;Parent=g6023.t1;
JASKUP010000023.1_Trichopoda_pennipes_isolate_NS2899_ptg000023l,_whole_genome_shotgun_sequence	AUGUSTUS	intron	4019101	4019254	0.97	+	.	ID=g6023.t1.intron2;Parent=g6023.t1;
JASKUP010000023.1_Trichopoda_pennipes_isolate_NS2899_ptg000023l,_whole_genome_shotgun_sequence	AUGUSTUS	CDS	4019255	4019777	0.99	+	1	ID=g6023.t1.CDS3;Parent=g6023.t1;
JASKUP010000023.1_Trichopoda_pennipes_isolate_NS2899_ptg000023l,_whole_genome_shotgun_sequence	AUGUSTUS	exon	4019255	4019777	.	+	.	ID=g6023.t1.exon3;Parent=g6023.t1;
JASKUP010000023.1_Trichopoda_pennipes_isolate_NS2899_ptg000023l,_whole_genome_shotgun_sequence	AUGUSTUS	intron	4019778	4019845	1	+	.	ID=g6023.t1.intron3;Parent=g6023.t1;
JASKUP010000023.1_Trichopoda_pennipes_isolate_NS2899_ptg000023l,_whole_genome_shotgun_sequence	AUGUSTUS	CDS	4019846	4020207	1	+	0	ID=g6023.t1.CDS4;Parent=g6023.t1;
JASKUP010000023.1_Trichopoda_pennipes_isolate_NS2899_ptg000023l,_whole_genome_shotgun_sequence	AUGUSTUS	exon	4019846	4020207	.	+	.	ID=g6023.t1.exon4;Parent=g6023.t1;
JASKUP010000023.1_Trichopoda_pennipes_isolate_NS2899_ptg000023l,_whole_genome_shotgun_sequence	AUGUSTUS	intron	4020208	4020276	1	+	.	ID=g6023.t1.intron4;Parent=g6023.t1;
JASKUP010000023.1_Trichopoda_pennipes_isolate_NS2899_ptg000023l,_whole_genome_shotgun_sequence	AUGUSTUS	CDS	4020277	4020403	1	+	1	ID=g6023.t1.CDS5;Parent=g6023.t1;
JASKUP010000023.1_Trichopoda_pennipes_isolate_NS2899_ptg000023l,_whole_genome_shotgun_sequence	AUGUSTUS	exon	4020277	4020403	.	+	.	ID=g6023.t1.exon5;Parent=g6023.t1;
JASKUP010000023.1_Trichopoda_pennipes_isolate_NS2899_ptg000023l,_whole_genome_shotgun_sequence	AUGUSTUS	intron	4020404	4020973	1	+	.	ID=g6023.t1.intron5;Parent=g6023.t1;
JASKUP010000023.1_Trichopoda_pennipes_isolate_NS2899_ptg000023l,_whole_genome_shotgun_sequence	AUGUSTUS	CDS	4020974	4021006	1	+	0	ID=g6023.t1.CDS6;Parent=g6023.t1;
JASKUP010000023.1_Trichopoda_pennipes_isolate_NS2899_ptg000023l,_whole_genome_shotgun_sequence	AUGUSTUS	exon	4020974	4021006	.	+	.	ID=g6023.t1.exon6;Parent=g6023.t1;
JASKUP010000023.1_Trichopoda_pennipes_isolate_NS2899_ptg000023l,_whole_genome_shotgun_sequence	AUGUSTUS	intron	4021007	4023567	1	+	.	ID=g6023.t1.intron6;Parent=g6023.t1;
JASKUP010000023.1_Trichopoda_pennipes_isolate_NS2899_ptg000023l,_whole_genome_shotgun_sequence	AUGUSTUS	CDS	4023568	4023662	1	+	0	ID=g6023.t1.CDS7;Parent=g6023.t1;
JASKUP010000023.1_Trichopoda_pennipes_isolate_NS2899_ptg000023l,_whole_genome_shotgun_sequence	AUGUSTUS	exon	4023568	4023662	.	+	.	ID=g6023.t1.exon7;Parent=g6023.t1;
JASKUP010000023.1_Trichopoda_pennipes_isolate_NS2899_ptg000023l,_whole_genome_shotgun_sequence	AUGUSTUS	intron	4023663	4023749	1	+	.	ID=g6023.t1.intron7;Parent=g6023.t1;
JASKUP010000023.1_Trichopoda_pennipes_isolate_NS2899_ptg000023l,_whole_genome_shotgun_sequence	AUGUSTUS	CDS	4023750	4023933	1	+	1	ID=g6023.t1.CDS8;Parent=g6023.t1;
JASKUP010000023.1_Trichopoda_pennipes_isolate_NS2899_ptg000023l,_whole_genome_shotgun_sequence	AUGUSTUS	exon	4023750	4023933	.	+	.	ID=g6023.t1.exon8;Parent=g6023.t1;
JASKUP010000023.1_Trichopoda_pennipes_isolate_NS2899_ptg000023l,_whole_genome_shotgun_sequence	AUGUSTUS	intron	4023934	4023998	1	+	.	ID=g6023.t1.intron8;Parent=g6023.t1;
JASKUP010000023.1_Trichopoda_pennipes_isolate_NS2899_ptg000023l,_whole_genome_shotgun_sequence	AUGUSTUS	CDS	4023999	4024895	1	+	0	ID=g6023.t1.CDS9;Parent=g6023.t1;
JASKUP010000023.1_Trichopoda_pennipes_isolate_NS2899_ptg000023l,_whole_genome_shotgun_sequence	AUGUSTUS	exon	4023999	4024895	.	+	.	ID=g6023.t1.exon9;Parent=g6023.t1;
JASKUP010000023.1_Trichopoda_pennipes_isolate_NS2899_ptg000023l,_whole_genome_shotgun_sequence	AUGUSTUS	intron	4024896	4024963	1	+	.	ID=g6023.t1.intron9;Parent=g6023.t1;
JASKUP010000023.1_Trichopoda_pennipes_isolate_NS2899_ptg000023l,_whole_genome_shotgun_sequence	AUGUSTUS	CDS	4024964	4025164	1	+	0	ID=g6023.t1.CDS10;Parent=g6023.t1;
JASKUP010000023.1_Trichopoda_pennipes_isolate_NS2899_ptg000023l,_whole_genome_shotgun_sequence	AUGUSTUS	exon	4024964	4025164	.	+	.	ID=g6023.t1.exon10;Parent=g6023.t1;
JASKUP010000023.1_Trichopoda_pennipes_isolate_NS2899_ptg000023l,_whole_genome_shotgun_sequence	AUGUSTUS	intron	4025165	4026333	1	+	.	ID=g6023.t1.intron10;Parent=g6023.t1;
JASKUP010000023.1_Trichopoda_pennipes_isolate_NS2899_ptg000023l,_whole_genome_shotgun_sequence	AUGUSTUS	CDS	4026334	4026384	1	+	0	ID=g6023.t1.CDS11;Parent=g6023.t1;
JASKUP010000023.1_Trichopoda_pennipes_isolate_NS2899_ptg000023l,_whole_genome_shotgun_sequence	AUGUSTUS	exon	4026334	4026384	.	+	.	ID=g6023.t1.exon11;Parent=g6023.t1;
JASKUP010000023.1_Trichopoda_pennipes_isolate_NS2899_ptg000023l,_whole_genome_shotgun_sequence	AUGUSTUS	intron	4026385	4030571	1	+	.	ID=g6023.t1.intron11;Parent=g6023.t1;
JASKUP010000023.1_Trichopoda_pennipes_isolate_NS2899_ptg000023l,_whole_genome_shotgun_sequence	AUGUSTUS	CDS	4030572	4030923	1	+	0	ID=g6023.t1.CDS12;Parent=g6023.t1;
JASKUP010000023.1_Trichopoda_pennipes_isolate_NS2899_ptg000023l,_whole_genome_shotgun_sequence	AUGUSTUS	exon	4030572	4030923	.	+	.	ID=g6023.t1.exon12;Parent=g6023.t1;
JASKUP010000023.1_Trichopoda_pennipes_isolate_NS2899_ptg000023l,_whole_genome_shotgun_sequence	AUGUSTUS	intron	4030924	4030997	1	+	.	ID=g6023.t1.intron12;Parent=g6023.t1;
JASKUP010000023.1_Trichopoda_pennipes_isolate_NS2899_ptg000023l,_whole_genome_shotgun_sequence	AUGUSTUS	CDS	4030998	4031380	1	+	2	ID=g6023.t1.CDS13;Parent=g6023.t1;
JASKUP010000023.1_Trichopoda_pennipes_isolate_NS2899_ptg000023l,_whole_genome_shotgun_sequence	AUGUSTUS	exon	4030998	4031380	.	+	.	ID=g6023.t1.exon13;Parent=g6023.t1;
JASKUP010000023.1_Trichopoda_pennipes_isolate_NS2899_ptg000023l,_whole_genome_shotgun_sequence	AUGUSTUS	intron	4031381	4031442	1	+	.	ID=g6023.t1.intron13;Parent=g6023.t1;
JASKUP010000023.1_Trichopoda_pennipes_isolate_NS2899_ptg000023l,_whole_genome_shotgun_sequence	AUGUSTUS	CDS	4031443	4031925	1	+	0	ID=g6023.t1.CDS14;Parent=g6023.t1;
JASKUP010000023.1_Trichopoda_pennipes_isolate_NS2899_ptg000023l,_whole_genome_shotgun_sequence	AUGUSTUS	exon	4031443	4031925	.	+	.	ID=g6023.t1.exon14;Parent=g6023.t1;
JASKUP010000023.1_Trichopoda_pennipes_isolate_NS2899_ptg000023l,_whole_genome_shotgun_sequence	AUGUSTUS	intron	4031926	4034525	1	+	.	ID=g6023.t1.intron14;Parent=g6023.t1;
JASKUP010000023.1_Trichopoda_pennipes_isolate_NS2899_ptg000023l,_whole_genome_shotgun_sequence	AUGUSTUS	CDS	4034526	4034642	1	+	0	ID=g6023.t1.CDS15;Parent=g6023.t1;
JASKUP010000023.1_Trichopoda_pennipes_isolate_NS2899_ptg000023l,_whole_genome_shotgun_sequence	AUGUSTUS	exon	4034526	4034642	.	+	.	ID=g6023.t1.exon15;Parent=g6023.t1;
JASKUP010000023.1_Trichopoda_pennipes_isolate_NS2899_ptg000023l,_whole_genome_shotgun_sequence	AUGUSTUS	intron	4034643	4034945	1	+	.	ID=g6023.t1.intron15;Parent=g6023.t1;
JASKUP010000023.1_Trichopoda_pennipes_isolate_NS2899_ptg000023l,_whole_genome_shotgun_sequence	AUGUSTUS	CDS	4034946	4035203	1	+	0	ID=g6023.t1.CDS16;Parent=g6023.t1;
JASKUP010000023.1_Trichopoda_pennipes_isolate_NS2899_ptg000023l,_whole_genome_shotgun_sequence	AUGUSTUS	exon	4034946	4035203	.	+	.	ID=g6023.t1.exon16;Parent=g6023.t1;
JASKUP010000023.1_Trichopoda_pennipes_isolate_NS2899_ptg000023l,_whole_genome_shotgun_sequence	AUGUSTUS	intron	4035204	4039817	1	+	.	ID=g6023.t1.intron16;Parent=g6023.t1;
JASKUP010000023.1_Trichopoda_pennipes_isolate_NS2899_ptg000023l,_whole_genome_shotgun_sequence	AUGUSTUS	CDS	4039818	4040057	1	+	0	ID=g6023.t1.CDS17;Parent=g6023.t1;
JASKUP010000023.1_Trichopoda_pennipes_isolate_NS2899_ptg000023l,_whole_genome_shotgun_sequence	AUGUSTUS	exon	4039818	4040057	.	+	.	ID=g6023.t1.exon17;Parent=g6023.t1;
JASKUP010000023.1_Trichopoda_pennipes_isolate_NS2899_ptg000023l,_whole_genome_shotgun_sequence	AUGUSTUS	intron	4040058	4040161	1	+	.	ID=g6023.t1.intron17;Parent=g6023.t1;
JASKUP010000023.1_Trichopoda_pennipes_isolate_NS2899_ptg000023l,_whole_genome_shotgun_sequence	AUGUSTUS	CDS	4040162	4040434	1	+	0	ID=g6023.t1.CDS18;Parent=g6023.t1;
JASKUP010000023.1_Trichopoda_pennipes_isolate_NS2899_ptg000023l,_whole_genome_shotgun_sequence	AUGUSTUS	exon	4040162	4040434	.	+	.	ID=g6023.t1.exon18;Parent=g6023.t1;
JASKUP010000023.1_Trichopoda_pennipes_isolate_NS2899_ptg000023l,_whole_genome_shotgun_sequence	AUGUSTUS	intron	4040435	4040495	1	+	.	ID=g6023.t1.intron18;Parent=g6023.t1;
JASKUP010000023.1_Trichopoda_pennipes_isolate_NS2899_ptg000023l,_whole_genome_shotgun_sequence	AUGUSTUS	CDS	4040496	4040702	0.42	+	0	ID=g6023.t1.CDS19;Parent=g6023.t1;
JASKUP010000023.1_Trichopoda_pennipes_isolate_NS2899_ptg000023l,_whole_genome_shotgun_sequence	AUGUSTUS	exon	4040496	4040702	.	+	.	ID=g6023.t1.exon19;Parent=g6023.t1;
JASKUP010000023.1_Trichopoda_pennipes_isolate_NS2899_ptg000023l,_whole_genome_shotgun_sequence	AUGUSTUS	stop_codon	4040700	4040702	.	+	0	ID=g6023.t1.stop1;Parent=g6023.t1;
JASKUP010000023.1_Trichopoda_pennipes_isolate_NS2899_ptg000023l,_whole_genome_shotgun_sequence	AUGUSTUS	mRNA	4018301	4040702	0.25	+	.	ID=g6023.t2;Parent=g6023;
JASKUP010000023.1_Trichopoda_pennipes_isolate_NS2899_ptg000023l,_whole_genome_shotgun_sequence	AUGUSTUS	start_codon	4018301	4018303	.	+	0	ID=g6023.t2.start1;Parent=g6023.t2;
JASKUP010000023.1_Trichopoda_pennipes_isolate_NS2899_ptg000023l,_whole_genome_shotgun_sequence	AUGUSTUS	CDS	4018301	4018423	1	+	0	ID=g6023.t2.CDS1;Parent=g6023.t2;
JASKUP010000023.1_Trichopoda_pennipes_isolate_NS2899_ptg000023l,_whole_genome_shotgun_sequence	AUGUSTUS	exon	4018301	4018423	.	+	.	ID=g6023.t2.exon1;Parent=g6023.t2;
JASKUP010000023.1_Trichopoda_pennipes_isolate_NS2899_ptg000023l,_whole_genome_shotgun_sequence	AUGUSTUS	intron	4018424	4018735	1	+	.	ID=g6023.t2.intron1;Parent=g6023.t2;
JASKUP010000023.1_Trichopoda_pennipes_isolate_NS2899_ptg000023l,_whole_genome_shotgun_sequence	AUGUSTUS	CDS	4018736	4019100	0.64	+	0	ID=g6023.t2.CDS2;Parent=g6023.t2;
JASKUP010000023.1_Trichopoda_pennipes_isolate_NS2899_ptg000023l,_whole_genome_shotgun_sequence	AUGUSTUS	exon	4018736	4019100	.	+	.	ID=g6023.t2.exon2;Parent=g6023.t2;
JASKUP010000023.1_Trichopoda_pennipes_isolate_NS2899_ptg000023l,_whole_genome_shotgun_sequence	AUGUSTUS	intron	4019101	4019278	0.62	+	.	ID=g6023.t2.intron2;Parent=g6023.t2;
JASKUP010000023.1_Trichopoda_pennipes_isolate_NS2899_ptg000023l,_whole_genome_shotgun_sequence	AUGUSTUS	CDS	4019279	4019777	0.62	+	1	ID=g6023.t2.CDS3;Parent=g6023.t2;
JASKUP010000023.1_Trichopoda_pennipes_isolate_NS2899_ptg000023l,_whole_genome_shotgun_sequence	AUGUSTUS	exon	4019279	4019777	.	+	.	ID=g6023.t2.exon3;Parent=g6023.t2;
JASKUP010000023.1_Trichopoda_pennipes_isolate_NS2899_ptg000023l,_whole_genome_shotgun_sequence	AUGUSTUS	intron	4019778	4019845	1	+	.	ID=g6023.t2.intron3;Parent=g6023.t2;
JASKUP010000023.1_Trichopoda_pennipes_isolate_NS2899_ptg000023l,_whole_genome_shotgun_sequence	AUGUSTUS	CDS	4019846	4020207	1	+	0	ID=g6023.t2.CDS4;Parent=g6023.t2;
JASKUP010000023.1_Trichopoda_pennipes_isolate_NS2899_ptg000023l,_whole_genome_shotgun_sequence	AUGUSTUS	exon	4019846	4020207	.	+	.	ID=g6023.t2.exon4;Parent=g6023.t2;
JASKUP010000023.1_Trichopoda_pennipes_isolate_NS2899_ptg000023l,_whole_genome_shotgun_sequence	AUGUSTUS	intron	4020208	4020276	1	+	.	ID=g6023.t2.intron4;Parent=g6023.t2;
JASKUP010000023.1_Trichopoda_pennipes_isolate_NS2899_ptg000023l,_whole_genome_shotgun_sequence	AUGUSTUS	CDS	4020277	4020403	1	+	1	ID=g6023.t2.CDS5;Parent=g6023.t2;
JASKUP010000023.1_Trichopoda_pennipes_isolate_NS2899_ptg000023l,_whole_genome_shotgun_sequence	AUGUSTUS	exon	4020277	4020403	.	+	.	ID=g6023.t2.exon5;Parent=g6023.t2;
JASKUP010000023.1_Trichopoda_pennipes_isolate_NS2899_ptg000023l,_whole_genome_shotgun_sequence	AUGUSTUS	intron	4020404	4020973	1	+	.	ID=g6023.t2.intron5;Parent=g6023.t2;
JASKUP010000023.1_Trichopoda_pennipes_isolate_NS2899_ptg000023l,_whole_genome_shotgun_sequence	AUGUSTUS	CDS	4020974	4021006	1	+	0	ID=g6023.t2.CDS6;Parent=g6023.t2;
JASKUP010000023.1_Trichopoda_pennipes_isolate_NS2899_ptg000023l,_whole_genome_shotgun_sequence	AUGUSTUS	exon	4020974	4021006	.	+	.	ID=g6023.t2.exon6;Parent=g6023.t2;
JASKUP010000023.1_Trichopoda_pennipes_isolate_NS2899_ptg000023l,_whole_genome_shotgun_sequence	AUGUSTUS	intron	4021007	4023567	1	+	.	ID=g6023.t2.intron6;Parent=g6023.t2;
JASKUP010000023.1_Trichopoda_pennipes_isolate_NS2899_ptg000023l,_whole_genome_shotgun_sequence	AUGUSTUS	CDS	4023568	4023662	1	+	0	ID=g6023.t2.CDS7;Parent=g6023.t2;
JASKUP010000023.1_Trichopoda_pennipes_isolate_NS2899_ptg000023l,_whole_genome_shotgun_sequence	AUGUSTUS	exon	4023568	4023662	.	+	.	ID=g6023.t2.exon7;Parent=g6023.t2;
JASKUP010000023.1_Trichopoda_pennipes_isolate_NS2899_ptg000023l,_whole_genome_shotgun_sequence	AUGUSTUS	intron	4023663	4023749	1	+	.	ID=g6023.t2.intron7;Parent=g6023.t2;
JASKUP010000023.1_Trichopoda_pennipes_isolate_NS2899_ptg000023l,_whole_genome_shotgun_sequence	AUGUSTUS	CDS	4023750	4023933	1	+	1	ID=g6023.t2.CDS8;Parent=g6023.t2;
JASKUP010000023.1_Trichopoda_pennipes_isolate_NS2899_ptg000023l,_whole_genome_shotgun_sequence	AUGUSTUS	exon	4023750	4023933	.	+	.	ID=g6023.t2.exon8;Parent=g6023.t2;
JASKUP010000023.1_Trichopoda_pennipes_isolate_NS2899_ptg000023l,_whole_genome_shotgun_sequence	AUGUSTUS	intron	4023934	4023998	1	+	.	ID=g6023.t2.intron8;Parent=g6023.t2;
JASKUP010000023.1_Trichopoda_pennipes_isolate_NS2899_ptg000023l,_whole_genome_shotgun_sequence	AUGUSTUS	CDS	4023999	4024895	1	+	0	ID=g6023.t2.CDS9;Parent=g6023.t2;
JASKUP010000023.1_Trichopoda_pennipes_isolate_NS2899_ptg000023l,_whole_genome_shotgun_sequence	AUGUSTUS	exon	4023999	4024895	.	+	.	ID=g6023.t2.exon9;Parent=g6023.t2;
JASKUP010000023.1_Trichopoda_pennipes_isolate_NS2899_ptg000023l,_whole_genome_shotgun_sequence	AUGUSTUS	intron	4024896	4024963	1	+	.	ID=g6023.t2.intron9;Parent=g6023.t2;
JASKUP010000023.1_Trichopoda_pennipes_isolate_NS2899_ptg000023l,_whole_genome_shotgun_sequence	AUGUSTUS	CDS	4024964	4025164	1	+	0	ID=g6023.t2.CDS10;Parent=g6023.t2;
JASKUP010000023.1_Trichopoda_pennipes_isolate_NS2899_ptg000023l,_whole_genome_shotgun_sequence	AUGUSTUS	exon	4024964	4025164	.	+	.	ID=g6023.t2.exon10;Parent=g6023.t2;
JASKUP010000023.1_Trichopoda_pennipes_isolate_NS2899_ptg000023l,_whole_genome_shotgun_sequence	AUGUSTUS	intron	4025165	4026333	1	+	.	ID=g6023.t2.intron10;Parent=g6023.t2;
JASKUP010000023.1_Trichopoda_pennipes_isolate_NS2899_ptg000023l,_whole_genome_shotgun_sequence	AUGUSTUS	CDS	4026334	4026384	1	+	0	ID=g6023.t2.CDS11;Parent=g6023.t2;
JASKUP010000023.1_Trichopoda_pennipes_isolate_NS2899_ptg000023l,_whole_genome_shotgun_sequence	AUGUSTUS	exon	4026334	4026384	.	+	.	ID=g6023.t2.exon11;Parent=g6023.t2;
JASKUP010000023.1_Trichopoda_pennipes_isolate_NS2899_ptg000023l,_whole_genome_shotgun_sequence	AUGUSTUS	intron	4026385	4030571	1	+	.	ID=g6023.t2.intron11;Parent=g6023.t2;
JASKUP010000023.1_Trichopoda_pennipes_isolate_NS2899_ptg000023l,_whole_genome_shotgun_sequence	AUGUSTUS	CDS	4030572	4030923	1	+	0	ID=g6023.t2.CDS12;Parent=g6023.t2;
JASKUP010000023.1_Trichopoda_pennipes_isolate_NS2899_ptg000023l,_whole_genome_shotgun_sequence	AUGUSTUS	exon	4030572	4030923	.	+	.	ID=g6023.t2.exon12;Parent=g6023.t2;
JASKUP010000023.1_Trichopoda_pennipes_isolate_NS2899_ptg000023l,_whole_genome_shotgun_sequence	AUGUSTUS	intron	4030924	4030997	1	+	.	ID=g6023.t2.intron12;Parent=g6023.t2;
JASKUP010000023.1_Trichopoda_pennipes_isolate_NS2899_ptg000023l,_whole_genome_shotgun_sequence	AUGUSTUS	CDS	4030998	4031380	1	+	2	ID=g6023.t2.CDS13;Parent=g6023.t2;
JASKUP010000023.1_Trichopoda_pennipes_isolate_NS2899_ptg000023l,_whole_genome_shotgun_sequence	AUGUSTUS	exon	4030998	4031380	.	+	.	ID=g6023.t2.exon13;Parent=g6023.t2;
JASKUP010000023.1_Trichopoda_pennipes_isolate_NS2899_ptg000023l,_whole_genome_shotgun_sequence	AUGUSTUS	intron	4031381	4031442	1	+	.	ID=g6023.t2.intron13;Parent=g6023.t2;
JASKUP010000023.1_Trichopoda_pennipes_isolate_NS2899_ptg000023l,_whole_genome_shotgun_sequence	AUGUSTUS	CDS	4031443	4031925	1	+	0	ID=g6023.t2.CDS14;Parent=g6023.t2;
JASKUP010000023.1_Trichopoda_pennipes_isolate_NS2899_ptg000023l,_whole_genome_shotgun_sequence	AUGUSTUS	exon	4031443	4031925	.	+	.	ID=g6023.t2.exon14;Parent=g6023.t2;
JASKUP010000023.1_Trichopoda_pennipes_isolate_NS2899_ptg000023l,_whole_genome_shotgun_sequence	AUGUSTUS	intron	4031926	4034525	1	+	.	ID=g6023.t2.intron14;Parent=g6023.t2;
JASKUP010000023.1_Trichopoda_pennipes_isolate_NS2899_ptg000023l,_whole_genome_shotgun_sequence	AUGUSTUS	CDS	4034526	4034642	1	+	0	ID=g6023.t2.CDS15;Parent=g6023.t2;
JASKUP010000023.1_Trichopoda_pennipes_isolate_NS2899_ptg000023l,_whole_genome_shotgun_sequence	AUGUSTUS	exon	4034526	4034642	.	+	.	ID=g6023.t2.exon15;Parent=g6023.t2;
JASKUP010000023.1_Trichopoda_pennipes_isolate_NS2899_ptg000023l,_whole_genome_shotgun_sequence	AUGUSTUS	intron	4034643	4034945	1	+	.	ID=g6023.t2.intron15;Parent=g6023.t2;
JASKUP010000023.1_Trichopoda_pennipes_isolate_NS2899_ptg000023l,_whole_genome_shotgun_sequence	AUGUSTUS	CDS	4034946	4035203	1	+	0	ID=g6023.t2.CDS16;Parent=g6023.t2;
JASKUP010000023.1_Trichopoda_pennipes_isolate_NS2899_ptg000023l,_whole_genome_shotgun_sequence	AUGUSTUS	exon	4034946	4035203	.	+	.	ID=g6023.t2.exon16;Parent=g6023.t2;
JASKUP010000023.1_Trichopoda_pennipes_isolate_NS2899_ptg000023l,_whole_genome_shotgun_sequence	AUGUSTUS	intron	4035204	4039817	1	+	.	ID=g6023.t2.intron16;Parent=g6023.t2;
JASKUP010000023.1_Trichopoda_pennipes_isolate_NS2899_ptg000023l,_whole_genome_shotgun_sequence	AUGUSTUS	CDS	4039818	4040057	1	+	0	ID=g6023.t2.CDS17;Parent=g6023.t2;
JASKUP010000023.1_Trichopoda_pennipes_isolate_NS2899_ptg000023l,_whole_genome_shotgun_sequence	AUGUSTUS	exon	4039818	4040057	.	+	.	ID=g6023.t2.exon17;Parent=g6023.t2;
JASKUP010000023.1_Trichopoda_pennipes_isolate_NS2899_ptg000023l,_whole_genome_shotgun_sequence	AUGUSTUS	intron	4040058	4040161	1	+	.	ID=g6023.t2.intron17;Parent=g6023.t2;
JASKUP010000023.1_Trichopoda_pennipes_isolate_NS2899_ptg000023l,_whole_genome_shotgun_sequence	AUGUSTUS	CDS	4040162	4040434	1	+	0	ID=g6023.t2.CDS18;Parent=g6023.t2;
JASKUP010000023.1_Trichopoda_pennipes_isolate_NS2899_ptg000023l,_whole_genome_shotgun_sequence	AUGUSTUS	exon	4040162	4040434	.	+	.	ID=g6023.t2.exon18;Parent=g6023.t2;
JASKUP010000023.1_Trichopoda_pennipes_isolate_NS2899_ptg000023l,_whole_genome_shotgun_sequence	AUGUSTUS	intron	4040435	4040495	1	+	.	ID=g6023.t2.intron18;Parent=g6023.t2;
JASKUP010000023.1_Trichopoda_pennipes_isolate_NS2899_ptg000023l,_whole_genome_shotgun_sequence	AUGUSTUS	CDS	4040496	4040702	0.4	+	0	ID=g6023.t2.CDS19;Parent=g6023.t2;
JASKUP010000023.1_Trichopoda_pennipes_isolate_NS2899_ptg000023l,_whole_genome_shotgun_sequence	AUGUSTUS	exon	4040496	4040702	.	+	.	ID=g6023.t2.exon19;Parent=g6023.t2;
JASKUP010000023.1_Trichopoda_pennipes_isolate_NS2899_ptg000023l,_whole_genome_shotgun_sequence	AUGUSTUS	stop_codon	4040700	4040702	.	+	0	ID=g6023.t2.stop1;Parent=g6023.t2;
JASKUP010000023.1_Trichopoda_pennipes_isolate_NS2899_ptg000023l,_whole_genome_shotgun_sequence	AUGUSTUS	mRNA	4018301	4040702	0.4	+	.	ID=g6023.t3;Parent=g6023;
JASKUP010000023.1_Trichopoda_pennipes_isolate_NS2899_ptg000023l,_whole_genome_shotgun_sequence	AUGUSTUS	start_codon	4018301	4018303	.	+	0	ID=g6023.t3.start1;Parent=g6023.t3;
JASKUP010000023.1_Trichopoda_pennipes_isolate_NS2899_ptg000023l,_whole_genome_shotgun_sequence	AUGUSTUS	CDS	4018301	4018423	1	+	0	ID=g6023.t3.CDS1;Parent=g6023.t3;
JASKUP010000023.1_Trichopoda_pennipes_isolate_NS2899_ptg000023l,_whole_genome_shotgun_sequence	AUGUSTUS	exon	4018301	4018423	.	+	.	ID=g6023.t3.exon1;Parent=g6023.t3;
JASKUP010000023.1_Trichopoda_pennipes_isolate_NS2899_ptg000023l,_whole_genome_shotgun_sequence	AUGUSTUS	intron	4018424	4018735	1	+	.	ID=g6023.t3.intron1;Parent=g6023.t3;
JASKUP010000023.1_Trichopoda_pennipes_isolate_NS2899_ptg000023l,_whole_genome_shotgun_sequence	AUGUSTUS	CDS	4018736	4019118	1	+	0	ID=g6023.t3.CDS2;Parent=g6023.t3;
JASKUP010000023.1_Trichopoda_pennipes_isolate_NS2899_ptg000023l,_whole_genome_shotgun_sequence	AUGUSTUS	exon	4018736	4019118	.	+	.	ID=g6023.t3.exon2;Parent=g6023.t3;
JASKUP010000023.1_Trichopoda_pennipes_isolate_NS2899_ptg000023l,_whole_genome_shotgun_sequence	AUGUSTUS	intron	4019119	4019254	1	+	.	ID=g6023.t3.intron2;Parent=g6023.t3;
JASKUP010000023.1_Trichopoda_pennipes_isolate_NS2899_ptg000023l,_whole_genome_shotgun_sequence	AUGUSTUS	CDS	4019255	4019777	1	+	1	ID=g6023.t3.CDS3;Parent=g6023.t3;
JASKUP010000023.1_Trichopoda_pennipes_isolate_NS2899_ptg000023l,_whole_genome_shotgun_sequence	AUGUSTUS	exon	4019255	4019777	.	+	.	ID=g6023.t3.exon3;Parent=g6023.t3;
JASKUP010000023.1_Trichopoda_pennipes_isolate_NS2899_ptg000023l,_whole_genome_shotgun_sequence	AUGUSTUS	intron	4019778	4019845	1	+	.	ID=g6023.t3.intron3;Parent=g6023.t3;
JASKUP010000023.1_Trichopoda_pennipes_isolate_NS2899_ptg000023l,_whole_genome_shotgun_sequence	AUGUSTUS	CDS	4019846	4020207	1	+	0	ID=g6023.t3.CDS4;Parent=g6023.t3;
JASKUP010000023.1_Trichopoda_pennipes_isolate_NS2899_ptg000023l,_whole_genome_shotgun_sequence	AUGUSTUS	exon	4019846	4020207	.	+	.	ID=g6023.t3.exon4;Parent=g6023.t3;
JASKUP010000023.1_Trichopoda_pennipes_isolate_NS2899_ptg000023l,_whole_genome_shotgun_sequence	AUGUSTUS	intron	4020208	4020276	1	+	.	ID=g6023.t3.intron4;Parent=g6023.t3;
JASKUP010000023.1_Trichopoda_pennipes_isolate_NS2899_ptg000023l,_whole_genome_shotgun_sequence	AUGUSTUS	CDS	4020277	4020403	1	+	1	ID=g6023.t3.CDS5;Parent=g6023.t3;
JASKUP010000023.1_Trichopoda_pennipes_isolate_NS2899_ptg000023l,_whole_genome_shotgun_sequence	AUGUSTUS	exon	4020277	4020403	.	+	.	ID=g6023.t3.exon5;Parent=g6023.t3;
JASKUP010000023.1_Trichopoda_pennipes_isolate_NS2899_ptg000023l,_whole_genome_shotgun_sequence	AUGUSTUS	intron	4020404	4020973	1	+	.	ID=g6023.t3.intron5;Parent=g6023.t3;
JASKUP010000023.1_Trichopoda_pennipes_isolate_NS2899_ptg000023l,_whole_genome_shotgun_sequence	AUGUSTUS	CDS	4020974	4021006	1	+	0	ID=g6023.t3.CDS6;Parent=g6023.t3;
JASKUP010000023.1_Trichopoda_pennipes_isolate_NS2899_ptg000023l,_whole_genome_shotgun_sequence	AUGUSTUS	exon	4020974	4021006	.	+	.	ID=g6023.t3.exon6;Parent=g6023.t3;
JASKUP010000023.1_Trichopoda_pennipes_isolate_NS2899_ptg000023l,_whole_genome_shotgun_sequence	AUGUSTUS	intron	4021007	4023567	1	+	.	ID=g6023.t3.intron6;Parent=g6023.t3;
JASKUP010000023.1_Trichopoda_pennipes_isolate_NS2899_ptg000023l,_whole_genome_shotgun_sequence	AUGUSTUS	CDS	4023568	4023662	1	+	0	ID=g6023.t3.CDS7;Parent=g6023.t3;
JASKUP010000023.1_Trichopoda_pennipes_isolate_NS2899_ptg000023l,_whole_genome_shotgun_sequence	AUGUSTUS	exon	4023568	4023662	.	+	.	ID=g6023.t3.exon7;Parent=g6023.t3;
JASKUP010000023.1_Trichopoda_pennipes_isolate_NS2899_ptg000023l,_whole_genome_shotgun_sequence	AUGUSTUS	intron	4023663	4023749	1	+	.	ID=g6023.t3.intron7;Parent=g6023.t3;
JASKUP010000023.1_Trichopoda_pennipes_isolate_NS2899_ptg000023l,_whole_genome_shotgun_sequence	AUGUSTUS	CDS	4023750	4023933	1	+	1	ID=g6023.t3.CDS8;Parent=g6023.t3;
JASKUP010000023.1_Trichopoda_pennipes_isolate_NS2899_ptg000023l,_whole_genome_shotgun_sequence	AUGUSTUS	exon	4023750	4023933	.	+	.	ID=g6023.t3.exon8;Parent=g6023.t3;
JASKUP010000023.1_Trichopoda_pennipes_isolate_NS2899_ptg000023l,_whole_genome_shotgun_sequence	AUGUSTUS	intron	4023934	4023998	1	+	.	ID=g6023.t3.intron8;Parent=g6023.t3;
JASKUP010000023.1_Trichopoda_pennipes_isolate_NS2899_ptg000023l,_whole_genome_shotgun_sequence	AUGUSTUS	CDS	4023999	4024895	1	+	0	ID=g6023.t3.CDS9;Parent=g6023.t3;
JASKUP010000023.1_Trichopoda_pennipes_isolate_NS2899_ptg000023l,_whole_genome_shotgun_sequence	AUGUSTUS	exon	4023999	4024895	.	+	.	ID=g6023.t3.exon9;Parent=g6023.t3;
JASKUP010000023.1_Trichopoda_pennipes_isolate_NS2899_ptg000023l,_whole_genome_shotgun_sequence	AUGUSTUS	intron	4024896	4024963	1	+	.	ID=g6023.t3.intron9;Parent=g6023.t3;
JASKUP010000023.1_Trichopoda_pennipes_isolate_NS2899_ptg000023l,_whole_genome_shotgun_sequence	AUGUSTUS	CDS	4024964	4025164	1	+	0	ID=g6023.t3.CDS10;Parent=g6023.t3;
JASKUP010000023.1_Trichopoda_pennipes_isolate_NS2899_ptg000023l,_whole_genome_shotgun_sequence	AUGUSTUS	exon	4024964	4025164	.	+	.	ID=g6023.t3.exon10;Parent=g6023.t3;
JASKUP010000023.1_Trichopoda_pennipes_isolate_NS2899_ptg000023l,_whole_genome_shotgun_sequence	AUGUSTUS	intron	4025165	4026333	1	+	.	ID=g6023.t3.intron10;Parent=g6023.t3;
JASKUP010000023.1_Trichopoda_pennipes_isolate_NS2899_ptg000023l,_whole_genome_shotgun_sequence	AUGUSTUS	CDS	4026334	4026384	1	+	0	ID=g6023.t3.CDS11;Parent=g6023.t3;
JASKUP010000023.1_Trichopoda_pennipes_isolate_NS2899_ptg000023l,_whole_genome_shotgun_sequence	AUGUSTUS	exon	4026334	4026384	.	+	.	ID=g6023.t3.exon11;Parent=g6023.t3;
JASKUP010000023.1_Trichopoda_pennipes_isolate_NS2899_ptg000023l,_whole_genome_shotgun_sequence	AUGUSTUS	intron	4026385	4030571	1	+	.	ID=g6023.t3.intron11;Parent=g6023.t3;
JASKUP010000023.1_Trichopoda_pennipes_isolate_NS2899_ptg000023l,_whole_genome_shotgun_sequence	AUGUSTUS	CDS	4030572	4030923	1	+	0	ID=g6023.t3.CDS12;Parent=g6023.t3;
JASKUP010000023.1_Trichopoda_pennipes_isolate_NS2899_ptg000023l,_whole_genome_shotgun_sequence	AUGUSTUS	exon	4030572	4030923	.	+	.	ID=g6023.t3.exon12;Parent=g6023.t3;
JASKUP010000023.1_Trichopoda_pennipes_isolate_NS2899_ptg000023l,_whole_genome_shotgun_sequence	AUGUSTUS	intron	4030924	4030997	1	+	.	ID=g6023.t3.intron12;Parent=g6023.t3;
JASKUP010000023.1_Trichopoda_pennipes_isolate_NS2899_ptg000023l,_whole_genome_shotgun_sequence	AUGUSTUS	CDS	4030998	4031380	1	+	2	ID=g6023.t3.CDS13;Parent=g6023.t3;
JASKUP010000023.1_Trichopoda_pennipes_isolate_NS2899_ptg000023l,_whole_genome_shotgun_sequence	AUGUSTUS	exon	4030998	4031380	.	+	.	ID=g6023.t3.exon13;Parent=g6023.t3;
JASKUP010000023.1_Trichopoda_pennipes_isolate_NS2899_ptg000023l,_whole_genome_shotgun_sequence	AUGUSTUS	intron	4031381	4031442	1	+	.	ID=g6023.t3.intron13;Parent=g6023.t3;
JASKUP010000023.1_Trichopoda_pennipes_isolate_NS2899_ptg000023l,_whole_genome_shotgun_sequence	AUGUSTUS	CDS	4031443	4031925	1	+	0	ID=g6023.t3.CDS14;Parent=g6023.t3;
JASKUP010000023.1_Trichopoda_pennipes_isolate_NS2899_ptg000023l,_whole_genome_shotgun_sequence	AUGUSTUS	exon	4031443	4031925	.	+	.	ID=g6023.t3.exon14;Parent=g6023.t3;
JASKUP010000023.1_Trichopoda_pennipes_isolate_NS2899_ptg000023l,_whole_genome_shotgun_sequence	AUGUSTUS	intron	4031926	4034525	1	+	.	ID=g6023.t3.intron14;Parent=g6023.t3;
JASKUP010000023.1_Trichopoda_pennipes_isolate_NS2899_ptg000023l,_whole_genome_shotgun_sequence	AUGUSTUS	CDS	4034526	4034642	1	+	0	ID=g6023.t3.CDS15;Parent=g6023.t3;
JASKUP010000023.1_Trichopoda_pennipes_isolate_NS2899_ptg000023l,_whole_genome_shotgun_sequence	AUGUSTUS	exon	4034526	4034642	.	+	.	ID=g6023.t3.exon15;Parent=g6023.t3;
JASKUP010000023.1_Trichopoda_pennipes_isolate_NS2899_ptg000023l,_whole_genome_shotgun_sequence	AUGUSTUS	intron	4034643	4034945	1	+	.	ID=g6023.t3.intron15;Parent=g6023.t3;
JASKUP010000023.1_Trichopoda_pennipes_isolate_NS2899_ptg000023l,_whole_genome_shotgun_sequence	AUGUSTUS	CDS	4034946	4035203	1	+	0	ID=g6023.t3.CDS16;Parent=g6023.t3;
JASKUP010000023.1_Trichopoda_pennipes_isolate_NS2899_ptg000023l,_whole_genome_shotgun_sequence	AUGUSTUS	exon	4034946	4035203	.	+	.	ID=g6023.t3.exon16;Parent=g6023.t3;
JASKUP010000023.1_Trichopoda_pennipes_isolate_NS2899_ptg000023l,_whole_genome_shotgun_sequence	AUGUSTUS	intron	4035204	4039817	1	+	.	ID=g6023.t3.intron16;Parent=g6023.t3;
JASKUP010000023.1_Trichopoda_pennipes_isolate_NS2899_ptg000023l,_whole_genome_shotgun_sequence	AUGUSTUS	CDS	4039818	4040057	1	+	0	ID=g6023.t3.CDS17;Parent=g6023.t3;
JASKUP010000023.1_Trichopoda_pennipes_isolate_NS2899_ptg000023l,_whole_genome_shotgun_sequence	AUGUSTUS	exon	4039818	4040057	.	+	.	ID=g6023.t3.exon17;Parent=g6023.t3;
JASKUP010000023.1_Trichopoda_pennipes_isolate_NS2899_ptg000023l,_whole_genome_shotgun_sequence	AUGUSTUS	intron	4040058	4040161	1	+	.	ID=g6023.t3.intron17;Parent=g6023.t3;
JASKUP010000023.1_Trichopoda_pennipes_isolate_NS2899_ptg000023l,_whole_genome_shotgun_sequence	AUGUSTUS	CDS	4040162	4040434	1	+	0	ID=g6023.t3.CDS18;Parent=g6023.t3;
JASKUP010000023.1_Trichopoda_pennipes_isolate_NS2899_ptg000023l,_whole_genome_shotgun_sequence	AUGUSTUS	exon	4040162	4040434	.	+	.	ID=g6023.t3.exon18;Parent=g6023.t3;
JASKUP010000023.1_Trichopoda_pennipes_isolate_NS2899_ptg000023l,_whole_genome_shotgun_sequence	AUGUSTUS	intron	4040435	4040495	1	+	.	ID=g6023.t3.intron18;Parent=g6023.t3;
JASKUP010000023.1_Trichopoda_pennipes_isolate_NS2899_ptg000023l,_whole_genome_shotgun_sequence	AUGUSTUS	CDS	4040496	4040702	0.4	+	0	ID=g6023.t3.CDS19;Parent=g6023.t3;
JASKUP010000023.1_Trichopoda_pennipes_isolate_NS2899_ptg000023l,_whole_genome_shotgun_sequence	AUGUSTUS	exon	4040496	4040702	.	+	.	ID=g6023.t3.exon19;Parent=g6023.t3;
JASKUP010000023.1_Trichopoda_pennipes_isolate_NS2899_ptg000023l,_whole_genome_shotgun_sequence	AUGUSTUS	stop_codon	4040700	4040702	.	+	0	ID=g6023.t3.stop1;Parent=g6023.t3;
JASKUP010000023.1_Trichopoda_pennipes_isolate_NS2899_ptg000023l,_whole_genome_shotgun_sequence	AUGUSTUS	mRNA	4018301	4040702	0.37	+	.	ID=g6023.t4;Parent=g6023;
JASKUP010000023.1_Trichopoda_pennipes_isolate_NS2899_ptg000023l,_whole_genome_shotgun_sequence	AUGUSTUS	start_codon	4018301	4018303	.	+	0	ID=g6023.t4.start1;Parent=g6023.t4;
JASKUP010000023.1_Trichopoda_pennipes_isolate_NS2899_ptg000023l,_whole_genome_shotgun_sequence	AUGUSTUS	CDS	4018301	4018423	1	+	0	ID=g6023.t4.CDS1;Parent=g6023.t4;
JASKUP010000023.1_Trichopoda_pennipes_isolate_NS2899_ptg000023l,_whole_genome_shotgun_sequence	AUGUSTUS	exon	4018301	4018423	.	+	.	ID=g6023.t4.exon1;Parent=g6023.t4;
JASKUP010000023.1_Trichopoda_pennipes_isolate_NS2899_ptg000023l,_whole_genome_shotgun_sequence	AUGUSTUS	intron	4018424	4018735	1	+	.	ID=g6023.t4.intron1;Parent=g6023.t4;
JASKUP010000023.1_Trichopoda_pennipes_isolate_NS2899_ptg000023l,_whole_genome_shotgun_sequence	AUGUSTUS	CDS	4018736	4019118	1	+	0	ID=g6023.t4.CDS2;Parent=g6023.t4;
JASKUP010000023.1_Trichopoda_pennipes_isolate_NS2899_ptg000023l,_whole_genome_shotgun_sequence	AUGUSTUS	exon	4018736	4019118	.	+	.	ID=g6023.t4.exon2;Parent=g6023.t4;
JASKUP010000023.1_Trichopoda_pennipes_isolate_NS2899_ptg000023l,_whole_genome_shotgun_sequence	AUGUSTUS	intron	4019119	4019254	1	+	.	ID=g6023.t4.intron2;Parent=g6023.t4;
JASKUP010000023.1_Trichopoda_pennipes_isolate_NS2899_ptg000023l,_whole_genome_shotgun_sequence	AUGUSTUS	CDS	4019255	4019777	1	+	1	ID=g6023.t4.CDS3;Parent=g6023.t4;
JASKUP010000023.1_Trichopoda_pennipes_isolate_NS2899_ptg000023l,_whole_genome_shotgun_sequence	AUGUSTUS	exon	4019255	4019777	.	+	.	ID=g6023.t4.exon3;Parent=g6023.t4;
JASKUP010000023.1_Trichopoda_pennipes_isolate_NS2899_ptg000023l,_whole_genome_shotgun_sequence	AUGUSTUS	intron	4019778	4019845	1	+	.	ID=g6023.t4.intron3;Parent=g6023.t4;
JASKUP010000023.1_Trichopoda_pennipes_isolate_NS2899_ptg000023l,_whole_genome_shotgun_sequence	AUGUSTUS	CDS	4019846	4020207	1	+	0	ID=g6023.t4.CDS4;Parent=g6023.t4;
JASKUP010000023.1_Trichopoda_pennipes_isolate_NS2899_ptg000023l,_whole_genome_shotgun_sequence	AUGUSTUS	exon	4019846	4020207	.	+	.	ID=g6023.t4.exon4;Parent=g6023.t4;
JASKUP010000023.1_Trichopoda_pennipes_isolate_NS2899_ptg000023l,_whole_genome_shotgun_sequence	AUGUSTUS	intron	4020208	4020276	1	+	.	ID=g6023.t4.intron4;Parent=g6023.t4;
JASKUP010000023.1_Trichopoda_pennipes_isolate_NS2899_ptg000023l,_whole_genome_shotgun_sequence	AUGUSTUS	CDS	4020277	4020403	1	+	1	ID=g6023.t4.CDS5;Parent=g6023.t4;
JASKUP010000023.1_Trichopoda_pennipes_isolate_NS2899_ptg000023l,_whole_genome_shotgun_sequence	AUGUSTUS	exon	4020277	4020403	.	+	.	ID=g6023.t4.exon5;Parent=g6023.t4;
JASKUP010000023.1_Trichopoda_pennipes_isolate_NS2899_ptg000023l,_whole_genome_shotgun_sequence	AUGUSTUS	intron	4020404	4020973	1	+	.	ID=g6023.t4.intron5;Parent=g6023.t4;
JASKUP010000023.1_Trichopoda_pennipes_isolate_NS2899_ptg000023l,_whole_genome_shotgun_sequence	AUGUSTUS	CDS	4020974	4021006	1	+	0	ID=g6023.t4.CDS6;Parent=g6023.t4;
JASKUP010000023.1_Trichopoda_pennipes_isolate_NS2899_ptg000023l,_whole_genome_shotgun_sequence	AUGUSTUS	exon	4020974	4021006	.	+	.	ID=g6023.t4.exon6;Parent=g6023.t4;
JASKUP010000023.1_Trichopoda_pennipes_isolate_NS2899_ptg000023l,_whole_genome_shotgun_sequence	AUGUSTUS	intron	4021007	4023567	1	+	.	ID=g6023.t4.intron6;Parent=g6023.t4;
JASKUP010000023.1_Trichopoda_pennipes_isolate_NS2899_ptg000023l,_whole_genome_shotgun_sequence	AUGUSTUS	CDS	4023568	4023662	1	+	0	ID=g6023.t4.CDS7;Parent=g6023.t4;
JASKUP010000023.1_Trichopoda_pennipes_isolate_NS2899_ptg000023l,_whole_genome_shotgun_sequence	AUGUSTUS	exon	4023568	4023662	.	+	.	ID=g6023.t4.exon7;Parent=g6023.t4;
JASKUP010000023.1_Trichopoda_pennipes_isolate_NS2899_ptg000023l,_whole_genome_shotgun_sequence	AUGUSTUS	intron	4023663	4023749	1	+	.	ID=g6023.t4.intron7;Parent=g6023.t4;
JASKUP010000023.1_Trichopoda_pennipes_isolate_NS2899_ptg000023l,_whole_genome_shotgun_sequence	AUGUSTUS	CDS	4023750	4023933	1	+	1	ID=g6023.t4.CDS8;Parent=g6023.t4;
JASKUP010000023.1_Trichopoda_pennipes_isolate_NS2899_ptg000023l,_whole_genome_shotgun_sequence	AUGUSTUS	exon	4023750	4023933	.	+	.	ID=g6023.t4.exon8;Parent=g6023.t4;
JASKUP010000023.1_Trichopoda_pennipes_isolate_NS2899_ptg000023l,_whole_genome_shotgun_sequence	AUGUSTUS	intron	4023934	4023998	1	+	.	ID=g6023.t4.intron8;Parent=g6023.t4;
JASKUP010000023.1_Trichopoda_pennipes_isolate_NS2899_ptg000023l,_whole_genome_shotgun_sequence	AUGUSTUS	CDS	4023999	4024895	1	+	0	ID=g6023.t4.CDS9;Parent=g6023.t4;
JASKUP010000023.1_Trichopoda_pennipes_isolate_NS2899_ptg000023l,_whole_genome_shotgun_sequence	AUGUSTUS	exon	4023999	4024895	.	+	.	ID=g6023.t4.exon9;Parent=g6023.t4;
JASKUP010000023.1_Trichopoda_pennipes_isolate_NS2899_ptg000023l,_whole_genome_shotgun_sequence	AUGUSTUS	intron	4024896	4024963	1	+	.	ID=g6023.t4.intron9;Parent=g6023.t4;
JASKUP010000023.1_Trichopoda_pennipes_isolate_NS2899_ptg000023l,_whole_genome_shotgun_sequence	AUGUSTUS	CDS	4024964	4025164	1	+	0	ID=g6023.t4.CDS10;Parent=g6023.t4;
JASKUP010000023.1_Trichopoda_pennipes_isolate_NS2899_ptg000023l,_whole_genome_shotgun_sequence	AUGUSTUS	exon	4024964	4025164	.	+	.	ID=g6023.t4.exon10;Parent=g6023.t4;
JASKUP010000023.1_Trichopoda_pennipes_isolate_NS2899_ptg000023l,_whole_genome_shotgun_sequence	AUGUSTUS	intron	4025165	4030571	1	+	.	ID=g6023.t4.intron10;Parent=g6023.t4;
JASKUP010000023.1_Trichopoda_pennipes_isolate_NS2899_ptg000023l,_whole_genome_shotgun_sequence	AUGUSTUS	CDS	4030572	4030923	1	+	0	ID=g6023.t4.CDS11;Parent=g6023.t4;
JASKUP010000023.1_Trichopoda_pennipes_isolate_NS2899_ptg000023l,_whole_genome_shotgun_sequence	AUGUSTUS	exon	4030572	4030923	.	+	.	ID=g6023.t4.exon11;Parent=g6023.t4;
JASKUP010000023.1_Trichopoda_pennipes_isolate_NS2899_ptg000023l,_whole_genome_shotgun_sequence	AUGUSTUS	intron	4030924	4030997	1	+	.	ID=g6023.t4.intron11;Parent=g6023.t4;
JASKUP010000023.1_Trichopoda_pennipes_isolate_NS2899_ptg000023l,_whole_genome_shotgun_sequence	AUGUSTUS	CDS	4030998	4031380	1	+	2	ID=g6023.t4.CDS12;Parent=g6023.t4;
JASKUP010000023.1_Trichopoda_pennipes_isolate_NS2899_ptg000023l,_whole_genome_shotgun_sequence	AUGUSTUS	exon	4030998	4031380	.	+	.	ID=g6023.t4.exon12;Parent=g6023.t4;
JASKUP010000023.1_Trichopoda_pennipes_isolate_NS2899_ptg000023l,_whole_genome_shotgun_sequence	AUGUSTUS	intron	4031381	4031442	1	+	.	ID=g6023.t4.intron12;Parent=g6023.t4;
JASKUP010000023.1_Trichopoda_pennipes_isolate_NS2899_ptg000023l,_whole_genome_shotgun_sequence	AUGUSTUS	CDS	4031443	4031925	1	+	0	ID=g6023.t4.CDS13;Parent=g6023.t4;
JASKUP010000023.1_Trichopoda_pennipes_isolate_NS2899_ptg000023l,_whole_genome_shotgun_sequence	AUGUSTUS	exon	4031443	4031925	.	+	.	ID=g6023.t4.exon13;Parent=g6023.t4;
JASKUP010000023.1_Trichopoda_pennipes_isolate_NS2899_ptg000023l,_whole_genome_shotgun_sequence	AUGUSTUS	intron	4031926	4034525	1	+	.	ID=g6023.t4.intron13;Parent=g6023.t4;
JASKUP010000023.1_Trichopoda_pennipes_isolate_NS2899_ptg000023l,_whole_genome_shotgun_sequence	AUGUSTUS	CDS	4034526	4034642	1	+	0	ID=g6023.t4.CDS14;Parent=g6023.t4;
JASKUP010000023.1_Trichopoda_pennipes_isolate_NS2899_ptg000023l,_whole_genome_shotgun_sequence	AUGUSTUS	exon	4034526	4034642	.	+	.	ID=g6023.t4.exon14;Parent=g6023.t4;
JASKUP010000023.1_Trichopoda_pennipes_isolate_NS2899_ptg000023l,_whole_genome_shotgun_sequence	AUGUSTUS	intron	4034643	4034945	1	+	.	ID=g6023.t4.intron14;Parent=g6023.t4;
JASKUP010000023.1_Trichopoda_pennipes_isolate_NS2899_ptg000023l,_whole_genome_shotgun_sequence	AUGUSTUS	CDS	4034946	4035203	1	+	0	ID=g6023.t4.CDS15;Parent=g6023.t4;
JASKUP010000023.1_Trichopoda_pennipes_isolate_NS2899_ptg000023l,_whole_genome_shotgun_sequence	AUGUSTUS	exon	4034946	4035203	.	+	.	ID=g6023.t4.exon15;Parent=g6023.t4;
JASKUP010000023.1_Trichopoda_pennipes_isolate_NS2899_ptg000023l,_whole_genome_shotgun_sequence	AUGUSTUS	intron	4035204	4039817	1	+	.	ID=g6023.t4.intron15;Parent=g6023.t4;
JASKUP010000023.1_Trichopoda_pennipes_isolate_NS2899_ptg000023l,_whole_genome_shotgun_sequence	AUGUSTUS	CDS	4039818	4040057	1	+	0	ID=g6023.t4.CDS16;Parent=g6023.t4;
JASKUP010000023.1_Trichopoda_pennipes_isolate_NS2899_ptg000023l,_whole_genome_shotgun_sequence	AUGUSTUS	exon	4039818	4040057	.	+	.	ID=g6023.t4.exon16;Parent=g6023.t4;
JASKUP010000023.1_Trichopoda_pennipes_isolate_NS2899_ptg000023l,_whole_genome_shotgun_sequence	AUGUSTUS	intron	4040058	4040161	1	+	.	ID=g6023.t4.intron16;Parent=g6023.t4;
JASKUP010000023.1_Trichopoda_pennipes_isolate_NS2899_ptg000023l,_whole_genome_shotgun_sequence	AUGUSTUS	CDS	4040162	4040434	1	+	0	ID=g6023.t4.CDS17;Parent=g6023.t4;
JASKUP010000023.1_Trichopoda_pennipes_isolate_NS2899_ptg000023l,_whole_genome_shotgun_sequence	AUGUSTUS	exon	4040162	4040434	.	+	.	ID=g6023.t4.exon17;Parent=g6023.t4;
JASKUP010000023.1_Trichopoda_pennipes_isolate_NS2899_ptg000023l,_whole_genome_shotgun_sequence	AUGUSTUS	intron	4040435	4040495	1	+	.	ID=g6023.t4.intron17;Parent=g6023.t4;
JASKUP010000023.1_Trichopoda_pennipes_isolate_NS2899_ptg000023l,_whole_genome_shotgun_sequence	AUGUSTUS	CDS	4040496	4040702	0.37	+	0	ID=g6023.t4.CDS18;Parent=g6023.t4;
JASKUP010000023.1_Trichopoda_pennipes_isolate_NS2899_ptg000023l,_whole_genome_shotgun_sequence	AUGUSTUS	exon	4040496	4040702	.	+	.	ID=g6023.t4.exon18;Parent=g6023.t4;
JASKUP010000023.1_Trichopoda_pennipes_isolate_NS2899_ptg000023l,_whole_genome_shotgun_sequence	AUGUSTUS	stop_codon	4040700	4040702	.	+	0	ID=g6023.t4.stop1;Parent=g6023.t4;
JASKUP010000023.1_Trichopoda_pennipes_isolate_NS2899_ptg000023l,_whole_genome_shotgun_sequence	AUGUSTUS	gene	4060006	4062145	.	+	.	ID=g6024;
JASKUP010000023.1_Trichopoda_pennipes_isolate_NS2899_ptg000023l,_whole_genome_shotgun_sequence	AUGUSTUS	mRNA	4060006	4062145	0.54	+	.	ID=g6024.t1;Parent=g6024;
JASKUP010000023.1_Trichopoda_pennipes_isolate_NS2899_ptg000023l,_whole_genome_shotgun_sequence	AUGUSTUS	CDS	4060006	4060008	0.54	+	0	ID=g6024.t1.CDS1;Parent=g6024.t1;
JASKUP010000023.1_Trichopoda_pennipes_isolate_NS2899_ptg000023l,_whole_genome_shotgun_sequence	AUGUSTUS	exon	4060006	4060008	.	+	.	ID=g6024.t1.exon1;Parent=g6024.t1;
JASKUP010000023.1_Trichopoda_pennipes_isolate_NS2899_ptg000023l,_whole_genome_shotgun_sequence	AUGUSTUS	start_codon	4060006	4060008	.	+	0	ID=g6024.t1.start1;Parent=g6024.t1;
JASKUP010000023.1_Trichopoda_pennipes_isolate_NS2899_ptg000023l,_whole_genome_shotgun_sequence	AUGUSTUS	intron	4060009	4061077	1	+	.	ID=g6024.t1.intron1;Parent=g6024.t1;
JASKUP010000023.1_Trichopoda_pennipes_isolate_NS2899_ptg000023l,_whole_genome_shotgun_sequence	AUGUSTUS	CDS	4061078	4062145	1	+	0	ID=g6024.t1.CDS2;Parent=g6024.t1;
JASKUP010000023.1_Trichopoda_pennipes_isolate_NS2899_ptg000023l,_whole_genome_shotgun_sequence	AUGUSTUS	exon	4061078	4062145	.	+	.	ID=g6024.t1.exon2;Parent=g6024.t1;
JASKUP010000023.1_Trichopoda_pennipes_isolate_NS2899_ptg000023l,_whole_genome_shotgun_sequence	AUGUSTUS	stop_codon	4062143	4062145	.	+	0	ID=g6024.t1.stop1;Parent=g6024.t1;
JASKUP010000023.1_Trichopoda_pennipes_isolate_NS2899_ptg000023l,_whole_genome_shotgun_sequence	AUGUSTUS	gene	4121762	4178532	.	+	.	ID=g6025;
JASKUP010000023.1_Trichopoda_pennipes_isolate_NS2899_ptg000023l,_whole_genome_shotgun_sequence	AUGUSTUS	mRNA	4121762	4178532	0.68	+	.	ID=g6025.t1;Parent=g6025;
JASKUP010000023.1_Trichopoda_pennipes_isolate_NS2899_ptg000023l,_whole_genome_shotgun_sequence	AUGUSTUS	start_codon	4121762	4121764	.	+	0	ID=g6025.t1.start1;Parent=g6025.t1;
JASKUP010000023.1_Trichopoda_pennipes_isolate_NS2899_ptg000023l,_whole_genome_shotgun_sequence	AUGUSTUS	CDS	4121762	4122155	1	+	0	ID=g6025.t1.CDS1;Parent=g6025.t1;
JASKUP010000023.1_Trichopoda_pennipes_isolate_NS2899_ptg000023l,_whole_genome_shotgun_sequence	AUGUSTUS	exon	4121762	4122155	.	+	.	ID=g6025.t1.exon1;Parent=g6025.t1;
JASKUP010000023.1_Trichopoda_pennipes_isolate_NS2899_ptg000023l,_whole_genome_shotgun_sequence	AUGUSTUS	intron	4122156	4143841	1	+	.	ID=g6025.t1.intron1;Parent=g6025.t1;
JASKUP010000023.1_Trichopoda_pennipes_isolate_NS2899_ptg000023l,_whole_genome_shotgun_sequence	AUGUSTUS	CDS	4143842	4143988	0.95	+	2	ID=g6025.t1.CDS2;Parent=g6025.t1;
JASKUP010000023.1_Trichopoda_pennipes_isolate_NS2899_ptg000023l,_whole_genome_shotgun_sequence	AUGUSTUS	exon	4143842	4143988	.	+	.	ID=g6025.t1.exon2;Parent=g6025.t1;
JASKUP010000023.1_Trichopoda_pennipes_isolate_NS2899_ptg000023l,_whole_genome_shotgun_sequence	AUGUSTUS	intron	4143989	4154156	0.95	+	.	ID=g6025.t1.intron2;Parent=g6025.t1;
JASKUP010000023.1_Trichopoda_pennipes_isolate_NS2899_ptg000023l,_whole_genome_shotgun_sequence	AUGUSTUS	CDS	4154157	4154476	1	+	2	ID=g6025.t1.CDS3;Parent=g6025.t1;
JASKUP010000023.1_Trichopoda_pennipes_isolate_NS2899_ptg000023l,_whole_genome_shotgun_sequence	AUGUSTUS	exon	4154157	4154476	.	+	.	ID=g6025.t1.exon3;Parent=g6025.t1;
JASKUP010000023.1_Trichopoda_pennipes_isolate_NS2899_ptg000023l,_whole_genome_shotgun_sequence	AUGUSTUS	intron	4154477	4163728	1	+	.	ID=g6025.t1.intron3;Parent=g6025.t1;
JASKUP010000023.1_Trichopoda_pennipes_isolate_NS2899_ptg000023l,_whole_genome_shotgun_sequence	AUGUSTUS	CDS	4163729	4163937	1	+	0	ID=g6025.t1.CDS4;Parent=g6025.t1;
JASKUP010000023.1_Trichopoda_pennipes_isolate_NS2899_ptg000023l,_whole_genome_shotgun_sequence	AUGUSTUS	exon	4163729	4163937	.	+	.	ID=g6025.t1.exon4;Parent=g6025.t1;
JASKUP010000023.1_Trichopoda_pennipes_isolate_NS2899_ptg000023l,_whole_genome_shotgun_sequence	AUGUSTUS	intron	4163938	4164026	1	+	.	ID=g6025.t1.intron4;Parent=g6025.t1;
JASKUP010000023.1_Trichopoda_pennipes_isolate_NS2899_ptg000023l,_whole_genome_shotgun_sequence	AUGUSTUS	CDS	4164027	4164103	1	+	1	ID=g6025.t1.CDS5;Parent=g6025.t1;
JASKUP010000023.1_Trichopoda_pennipes_isolate_NS2899_ptg000023l,_whole_genome_shotgun_sequence	AUGUSTUS	exon	4164027	4164103	.	+	.	ID=g6025.t1.exon5;Parent=g6025.t1;
JASKUP010000023.1_Trichopoda_pennipes_isolate_NS2899_ptg000023l,_whole_genome_shotgun_sequence	AUGUSTUS	intron	4164104	4164197	1	+	.	ID=g6025.t1.intron5;Parent=g6025.t1;
JASKUP010000023.1_Trichopoda_pennipes_isolate_NS2899_ptg000023l,_whole_genome_shotgun_sequence	AUGUSTUS	CDS	4164198	4164382	1	+	2	ID=g6025.t1.CDS6;Parent=g6025.t1;
JASKUP010000023.1_Trichopoda_pennipes_isolate_NS2899_ptg000023l,_whole_genome_shotgun_sequence	AUGUSTUS	exon	4164198	4164382	.	+	.	ID=g6025.t1.exon6;Parent=g6025.t1;
JASKUP010000023.1_Trichopoda_pennipes_isolate_NS2899_ptg000023l,_whole_genome_shotgun_sequence	AUGUSTUS	intron	4164383	4166963	1	+	.	ID=g6025.t1.intron6;Parent=g6025.t1;
JASKUP010000023.1_Trichopoda_pennipes_isolate_NS2899_ptg000023l,_whole_genome_shotgun_sequence	AUGUSTUS	CDS	4166964	4167124	0.76	+	0	ID=g6025.t1.CDS7;Parent=g6025.t1;
JASKUP010000023.1_Trichopoda_pennipes_isolate_NS2899_ptg000023l,_whole_genome_shotgun_sequence	AUGUSTUS	exon	4166964	4167124	.	+	.	ID=g6025.t1.exon7;Parent=g6025.t1;
JASKUP010000023.1_Trichopoda_pennipes_isolate_NS2899_ptg000023l,_whole_genome_shotgun_sequence	AUGUSTUS	intron	4167125	4177243	0.72	+	.	ID=g6025.t1.intron7;Parent=g6025.t1;
JASKUP010000023.1_Trichopoda_pennipes_isolate_NS2899_ptg000023l,_whole_genome_shotgun_sequence	AUGUSTUS	CDS	4177244	4177606	1	+	1	ID=g6025.t1.CDS8;Parent=g6025.t1;
JASKUP010000023.1_Trichopoda_pennipes_isolate_NS2899_ptg000023l,_whole_genome_shotgun_sequence	AUGUSTUS	exon	4177244	4177606	.	+	.	ID=g6025.t1.exon8;Parent=g6025.t1;
JASKUP010000023.1_Trichopoda_pennipes_isolate_NS2899_ptg000023l,_whole_genome_shotgun_sequence	AUGUSTUS	intron	4177607	4177669	1	+	.	ID=g6025.t1.intron8;Parent=g6025.t1;
JASKUP010000023.1_Trichopoda_pennipes_isolate_NS2899_ptg000023l,_whole_genome_shotgun_sequence	AUGUSTUS	CDS	4177670	4177986	1	+	1	ID=g6025.t1.CDS9;Parent=g6025.t1;
JASKUP010000023.1_Trichopoda_pennipes_isolate_NS2899_ptg000023l,_whole_genome_shotgun_sequence	AUGUSTUS	exon	4177670	4177986	.	+	.	ID=g6025.t1.exon9;Parent=g6025.t1;
JASKUP010000023.1_Trichopoda_pennipes_isolate_NS2899_ptg000023l,_whole_genome_shotgun_sequence	AUGUSTUS	intron	4177987	4178058	1	+	.	ID=g6025.t1.intron9;Parent=g6025.t1;
JASKUP010000023.1_Trichopoda_pennipes_isolate_NS2899_ptg000023l,_whole_genome_shotgun_sequence	AUGUSTUS	CDS	4178059	4178207	1	+	2	ID=g6025.t1.CDS10;Parent=g6025.t1;
JASKUP010000023.1_Trichopoda_pennipes_isolate_NS2899_ptg000023l,_whole_genome_shotgun_sequence	AUGUSTUS	exon	4178059	4178207	.	+	.	ID=g6025.t1.exon10;Parent=g6025.t1;
JASKUP010000023.1_Trichopoda_pennipes_isolate_NS2899_ptg000023l,_whole_genome_shotgun_sequence	AUGUSTUS	intron	4178208	4178307	1	+	.	ID=g6025.t1.intron10;Parent=g6025.t1;
JASKUP010000023.1_Trichopoda_pennipes_isolate_NS2899_ptg000023l,_whole_genome_shotgun_sequence	AUGUSTUS	CDS	4178308	4178532	1	+	0	ID=g6025.t1.CDS11;Parent=g6025.t1;
JASKUP010000023.1_Trichopoda_pennipes_isolate_NS2899_ptg000023l,_whole_genome_shotgun_sequence	AUGUSTUS	exon	4178308	4178532	.	+	.	ID=g6025.t1.exon11;Parent=g6025.t1;
JASKUP010000023.1_Trichopoda_pennipes_isolate_NS2899_ptg000023l,_whole_genome_shotgun_sequence	AUGUSTUS	stop_codon	4178530	4178532	.	+	0	ID=g6025.t1.stop1;Parent=g6025.t1;
JASKUP010000023.1_Trichopoda_pennipes_isolate_NS2899_ptg000023l,_whole_genome_shotgun_sequence	GeneMark.hmm3	mRNA	4177296	4178532	.	+	.	ID=g6025.t2;Parent=g6025;
JASKUP010000023.1_Trichopoda_pennipes_isolate_NS2899_ptg000023l,_whole_genome_shotgun_sequence	GeneMark.hmm3	start_codon	4177296	4177298	.	+	0	ID=g6025.t2.start1;Parent=g6025.t2;
JASKUP010000023.1_Trichopoda_pennipes_isolate_NS2899_ptg000023l,_whole_genome_shotgun_sequence	GeneMark.hmm3	CDS	4177296	4177606	.	+	0	ID=g6025.t2.CDS1;Parent=g6025.t2;
JASKUP010000023.1_Trichopoda_pennipes_isolate_NS2899_ptg000023l,_whole_genome_shotgun_sequence	GeneMark.hmm3	exon	4177296	4177606	0	+	.	ID=g6025.t2.exon1;Parent=g6025.t2;
JASKUP010000023.1_Trichopoda_pennipes_isolate_NS2899_ptg000023l,_whole_genome_shotgun_sequence	GeneMark.hmm3	intron	4177607	4177669	.	+	1	ID=g6025.t2.intron1;Parent=g6025.t2;
JASKUP010000023.1_Trichopoda_pennipes_isolate_NS2899_ptg000023l,_whole_genome_shotgun_sequence	GeneMark.hmm3	CDS	4177670	4177986	.	+	1	ID=g6025.t2.CDS2;Parent=g6025.t2;
JASKUP010000023.1_Trichopoda_pennipes_isolate_NS2899_ptg000023l,_whole_genome_shotgun_sequence	GeneMark.hmm3	exon	4177670	4177986	0	+	.	ID=g6025.t2.exon2;Parent=g6025.t2;
JASKUP010000023.1_Trichopoda_pennipes_isolate_NS2899_ptg000023l,_whole_genome_shotgun_sequence	GeneMark.hmm3	intron	4177987	4178058	.	+	2	ID=g6025.t2.intron2;Parent=g6025.t2;
JASKUP010000023.1_Trichopoda_pennipes_isolate_NS2899_ptg000023l,_whole_genome_shotgun_sequence	GeneMark.hmm3	CDS	4178059	4178207	.	+	2	ID=g6025.t2.CDS3;Parent=g6025.t2;
JASKUP010000023.1_Trichopoda_pennipes_isolate_NS2899_ptg000023l,_whole_genome_shotgun_sequence	GeneMark.hmm3	exon	4178059	4178207	0	+	.	ID=g6025.t2.exon3;Parent=g6025.t2;
JASKUP010000023.1_Trichopoda_pennipes_isolate_NS2899_ptg000023l,_whole_genome_shotgun_sequence	GeneMark.hmm3	intron	4178208	4178307	.	+	0	ID=g6025.t2.intron3;Parent=g6025.t2;
JASKUP010000023.1_Trichopoda_pennipes_isolate_NS2899_ptg000023l,_whole_genome_shotgun_sequence	GeneMark.hmm3	CDS	4178308	4178532	.	+	0	ID=g6025.t2.CDS4;Parent=g6025.t2;
JASKUP010000023.1_Trichopoda_pennipes_isolate_NS2899_ptg000023l,_whole_genome_shotgun_sequence	GeneMark.hmm3	exon	4178308	4178532	0	+	.	ID=g6025.t2.exon4;Parent=g6025.t2;
JASKUP010000023.1_Trichopoda_pennipes_isolate_NS2899_ptg000023l,_whole_genome_shotgun_sequence	GeneMark.hmm3	stop_codon	4178530	4178532	.	+	0	ID=g6025.t2.stop1;Parent=g6025.t2;
JASKUP010000023.1_Trichopoda_pennipes_isolate_NS2899_ptg000023l,_whole_genome_shotgun_sequence	AUGUSTUS	gene	4169029	4171340	.	-	.	ID=g6026;
JASKUP010000023.1_Trichopoda_pennipes_isolate_NS2899_ptg000023l,_whole_genome_shotgun_sequence	AUGUSTUS	mRNA	4169029	4171340	0.56	-	.	ID=g6026.t1;Parent=g6026;
JASKUP010000023.1_Trichopoda_pennipes_isolate_NS2899_ptg000023l,_whole_genome_shotgun_sequence	AUGUSTUS	stop_codon	4169029	4169031	.	-	0	ID=g6026.t1.stop1;Parent=g6026.t1;
JASKUP010000023.1_Trichopoda_pennipes_isolate_NS2899_ptg000023l,_whole_genome_shotgun_sequence	AUGUSTUS	CDS	4169029	4169940	0.95	-	0	ID=g6026.t1.CDS1;Parent=g6026.t1;
JASKUP010000023.1_Trichopoda_pennipes_isolate_NS2899_ptg000023l,_whole_genome_shotgun_sequence	AUGUSTUS	exon	4169029	4169940	.	-	.	ID=g6026.t1.exon1;Parent=g6026.t1;
JASKUP010000023.1_Trichopoda_pennipes_isolate_NS2899_ptg000023l,_whole_genome_shotgun_sequence	AUGUSTUS	intron	4169941	4171085	0.61	-	.	ID=g6026.t1.intron1;Parent=g6026.t1;
JASKUP010000023.1_Trichopoda_pennipes_isolate_NS2899_ptg000023l,_whole_genome_shotgun_sequence	AUGUSTUS	CDS	4171086	4171340	0.56	-	0	ID=g6026.t1.CDS2;Parent=g6026.t1;
JASKUP010000023.1_Trichopoda_pennipes_isolate_NS2899_ptg000023l,_whole_genome_shotgun_sequence	AUGUSTUS	exon	4171086	4171340	.	-	.	ID=g6026.t1.exon2;Parent=g6026.t1;
JASKUP010000023.1_Trichopoda_pennipes_isolate_NS2899_ptg000023l,_whole_genome_shotgun_sequence	AUGUSTUS	start_codon	4171338	4171340	.	-	0	ID=g6026.t1.start1;Parent=g6026.t1;
JASKUP010000023.1_Trichopoda_pennipes_isolate_NS2899_ptg000023l,_whole_genome_shotgun_sequence	AUGUSTUS	gene	4182607	4183662	.	+	.	ID=g6027;
JASKUP010000023.1_Trichopoda_pennipes_isolate_NS2899_ptg000023l,_whole_genome_shotgun_sequence	AUGUSTUS	mRNA	4182607	4183662	1	+	.	ID=g6027.t1;Parent=g6027;
JASKUP010000023.1_Trichopoda_pennipes_isolate_NS2899_ptg000023l,_whole_genome_shotgun_sequence	AUGUSTUS	start_codon	4182607	4182609	.	+	0	ID=g6027.t1.start1;Parent=g6027.t1;
JASKUP010000023.1_Trichopoda_pennipes_isolate_NS2899_ptg000023l,_whole_genome_shotgun_sequence	AUGUSTUS	CDS	4182607	4182771	1	+	0	ID=g6027.t1.CDS1;Parent=g6027.t1;
JASKUP010000023.1_Trichopoda_pennipes_isolate_NS2899_ptg000023l,_whole_genome_shotgun_sequence	AUGUSTUS	exon	4182607	4182771	.	+	.	ID=g6027.t1.exon1;Parent=g6027.t1;
JASKUP010000023.1_Trichopoda_pennipes_isolate_NS2899_ptg000023l,_whole_genome_shotgun_sequence	AUGUSTUS	intron	4182772	4183398	1	+	.	ID=g6027.t1.intron1;Parent=g6027.t1;
JASKUP010000023.1_Trichopoda_pennipes_isolate_NS2899_ptg000023l,_whole_genome_shotgun_sequence	AUGUSTUS	CDS	4183399	4183662	1	+	0	ID=g6027.t1.CDS2;Parent=g6027.t1;
JASKUP010000023.1_Trichopoda_pennipes_isolate_NS2899_ptg000023l,_whole_genome_shotgun_sequence	AUGUSTUS	exon	4183399	4183662	.	+	.	ID=g6027.t1.exon2;Parent=g6027.t1;
JASKUP010000023.1_Trichopoda_pennipes_isolate_NS2899_ptg000023l,_whole_genome_shotgun_sequence	AUGUSTUS	stop_codon	4183660	4183662	.	+	0	ID=g6027.t1.stop1;Parent=g6027.t1;
JASKUP010000023.1_Trichopoda_pennipes_isolate_NS2899_ptg000023l,_whole_genome_shotgun_sequence	AUGUSTUS	gene	4184339	4185269	.	-	.	ID=g6028;
JASKUP010000023.1_Trichopoda_pennipes_isolate_NS2899_ptg000023l,_whole_genome_shotgun_sequence	AUGUSTUS	mRNA	4184339	4185269	1	-	.	ID=g6028.t1;Parent=g6028;
JASKUP010000023.1_Trichopoda_pennipes_isolate_NS2899_ptg000023l,_whole_genome_shotgun_sequence	AUGUSTUS	stop_codon	4184339	4184341	.	-	0	ID=g6028.t1.stop1;Parent=g6028.t1;
JASKUP010000023.1_Trichopoda_pennipes_isolate_NS2899_ptg000023l,_whole_genome_shotgun_sequence	AUGUSTUS	CDS	4184339	4185031	1	-	0	ID=g6028.t1.CDS1;Parent=g6028.t1;
JASKUP010000023.1_Trichopoda_pennipes_isolate_NS2899_ptg000023l,_whole_genome_shotgun_sequence	AUGUSTUS	exon	4184339	4185031	.	-	.	ID=g6028.t1.exon1;Parent=g6028.t1;
JASKUP010000023.1_Trichopoda_pennipes_isolate_NS2899_ptg000023l,_whole_genome_shotgun_sequence	AUGUSTUS	intron	4185032	4185098	1	-	.	ID=g6028.t1.intron1;Parent=g6028.t1;
JASKUP010000023.1_Trichopoda_pennipes_isolate_NS2899_ptg000023l,_whole_genome_shotgun_sequence	AUGUSTUS	CDS	4185099	4185269	1	-	0	ID=g6028.t1.CDS2;Parent=g6028.t1;
JASKUP010000023.1_Trichopoda_pennipes_isolate_NS2899_ptg000023l,_whole_genome_shotgun_sequence	AUGUSTUS	exon	4185099	4185269	.	-	.	ID=g6028.t1.exon2;Parent=g6028.t1;
JASKUP010000023.1_Trichopoda_pennipes_isolate_NS2899_ptg000023l,_whole_genome_shotgun_sequence	AUGUSTUS	start_codon	4185267	4185269	.	-	0	ID=g6028.t1.start1;Parent=g6028.t1;
JASKUP010000023.1_Trichopoda_pennipes_isolate_NS2899_ptg000023l,_whole_genome_shotgun_sequence	AUGUSTUS	gene	4186799	4187390	.	-	.	ID=g6029;
JASKUP010000023.1_Trichopoda_pennipes_isolate_NS2899_ptg000023l,_whole_genome_shotgun_sequence	AUGUSTUS	mRNA	4186799	4187390	1	-	.	ID=g6029.t1;Parent=g6029;
JASKUP010000023.1_Trichopoda_pennipes_isolate_NS2899_ptg000023l,_whole_genome_shotgun_sequence	AUGUSTUS	stop_codon	4186799	4186801	.	-	0	ID=g6029.t1.stop1;Parent=g6029.t1;
JASKUP010000023.1_Trichopoda_pennipes_isolate_NS2899_ptg000023l,_whole_genome_shotgun_sequence	AUGUSTUS	CDS	4186799	4187137	1	-	0	ID=g6029.t1.CDS1;Parent=g6029.t1;
JASKUP010000023.1_Trichopoda_pennipes_isolate_NS2899_ptg000023l,_whole_genome_shotgun_sequence	AUGUSTUS	exon	4186799	4187137	.	-	.	ID=g6029.t1.exon1;Parent=g6029.t1;
JASKUP010000023.1_Trichopoda_pennipes_isolate_NS2899_ptg000023l,_whole_genome_shotgun_sequence	AUGUSTUS	intron	4187138	4187201	1	-	.	ID=g6029.t1.intron1;Parent=g6029.t1;
JASKUP010000023.1_Trichopoda_pennipes_isolate_NS2899_ptg000023l,_whole_genome_shotgun_sequence	AUGUSTUS	CDS	4187202	4187390	1	-	0	ID=g6029.t1.CDS2;Parent=g6029.t1;
JASKUP010000023.1_Trichopoda_pennipes_isolate_NS2899_ptg000023l,_whole_genome_shotgun_sequence	AUGUSTUS	exon	4187202	4187390	.	-	.	ID=g6029.t1.exon2;Parent=g6029.t1;
JASKUP010000023.1_Trichopoda_pennipes_isolate_NS2899_ptg000023l,_whole_genome_shotgun_sequence	AUGUSTUS	start_codon	4187388	4187390	.	-	0	ID=g6029.t1.start1;Parent=g6029.t1;
JASKUP010000023.1_Trichopoda_pennipes_isolate_NS2899_ptg000023l,_whole_genome_shotgun_sequence	AUGUSTUS	gene	4188306	4188919	.	+	.	ID=g6030;
JASKUP010000023.1_Trichopoda_pennipes_isolate_NS2899_ptg000023l,_whole_genome_shotgun_sequence	AUGUSTUS	mRNA	4188306	4188919	0.99	+	.	ID=g6030.t1;Parent=g6030;
JASKUP010000023.1_Trichopoda_pennipes_isolate_NS2899_ptg000023l,_whole_genome_shotgun_sequence	AUGUSTUS	CDS	4188306	4188308	0.99	+	0	ID=g6030.t1.CDS1;Parent=g6030.t1;
JASKUP010000023.1_Trichopoda_pennipes_isolate_NS2899_ptg000023l,_whole_genome_shotgun_sequence	AUGUSTUS	exon	4188306	4188308	.	+	.	ID=g6030.t1.exon1;Parent=g6030.t1;
JASKUP010000023.1_Trichopoda_pennipes_isolate_NS2899_ptg000023l,_whole_genome_shotgun_sequence	AUGUSTUS	start_codon	4188306	4188308	.	+	0	ID=g6030.t1.start1;Parent=g6030.t1;
JASKUP010000023.1_Trichopoda_pennipes_isolate_NS2899_ptg000023l,_whole_genome_shotgun_sequence	AUGUSTUS	intron	4188309	4188503	0.99	+	.	ID=g6030.t1.intron1;Parent=g6030.t1;
JASKUP010000023.1_Trichopoda_pennipes_isolate_NS2899_ptg000023l,_whole_genome_shotgun_sequence	AUGUSTUS	CDS	4188504	4188639	1	+	0	ID=g6030.t1.CDS2;Parent=g6030.t1;
JASKUP010000023.1_Trichopoda_pennipes_isolate_NS2899_ptg000023l,_whole_genome_shotgun_sequence	AUGUSTUS	exon	4188504	4188639	.	+	.	ID=g6030.t1.exon2;Parent=g6030.t1;
JASKUP010000023.1_Trichopoda_pennipes_isolate_NS2899_ptg000023l,_whole_genome_shotgun_sequence	AUGUSTUS	intron	4188640	4188776	1	+	.	ID=g6030.t1.intron2;Parent=g6030.t1;
JASKUP010000023.1_Trichopoda_pennipes_isolate_NS2899_ptg000023l,_whole_genome_shotgun_sequence	AUGUSTUS	CDS	4188777	4188919	1	+	2	ID=g6030.t1.CDS3;Parent=g6030.t1;
JASKUP010000023.1_Trichopoda_pennipes_isolate_NS2899_ptg000023l,_whole_genome_shotgun_sequence	AUGUSTUS	exon	4188777	4188919	.	+	.	ID=g6030.t1.exon3;Parent=g6030.t1;
JASKUP010000023.1_Trichopoda_pennipes_isolate_NS2899_ptg000023l,_whole_genome_shotgun_sequence	AUGUSTUS	stop_codon	4188917	4188919	.	+	0	ID=g6030.t1.stop1;Parent=g6030.t1;
JASKUP010000023.1_Trichopoda_pennipes_isolate_NS2899_ptg000023l,_whole_genome_shotgun_sequence	AUGUSTUS	gene	4192635	4203727	.	+	.	ID=g6031;
JASKUP010000023.1_Trichopoda_pennipes_isolate_NS2899_ptg000023l,_whole_genome_shotgun_sequence	AUGUSTUS	mRNA	4192635	4203727	1	+	.	ID=g6031.t1;Parent=g6031;
JASKUP010000023.1_Trichopoda_pennipes_isolate_NS2899_ptg000023l,_whole_genome_shotgun_sequence	AUGUSTUS	start_codon	4192635	4192637	.	+	0	ID=g6031.t1.start1;Parent=g6031.t1;
JASKUP010000023.1_Trichopoda_pennipes_isolate_NS2899_ptg000023l,_whole_genome_shotgun_sequence	AUGUSTUS	CDS	4192635	4192767	1	+	0	ID=g6031.t1.CDS1;Parent=g6031.t1;
JASKUP010000023.1_Trichopoda_pennipes_isolate_NS2899_ptg000023l,_whole_genome_shotgun_sequence	AUGUSTUS	exon	4192635	4192767	.	+	.	ID=g6031.t1.exon1;Parent=g6031.t1;
JASKUP010000023.1_Trichopoda_pennipes_isolate_NS2899_ptg000023l,_whole_genome_shotgun_sequence	AUGUSTUS	intron	4192768	4194668	1	+	.	ID=g6031.t1.intron1;Parent=g6031.t1;
JASKUP010000023.1_Trichopoda_pennipes_isolate_NS2899_ptg000023l,_whole_genome_shotgun_sequence	AUGUSTUS	CDS	4194669	4194830	1	+	2	ID=g6031.t1.CDS2;Parent=g6031.t1;
JASKUP010000023.1_Trichopoda_pennipes_isolate_NS2899_ptg000023l,_whole_genome_shotgun_sequence	AUGUSTUS	exon	4194669	4194830	.	+	.	ID=g6031.t1.exon2;Parent=g6031.t1;
JASKUP010000023.1_Trichopoda_pennipes_isolate_NS2899_ptg000023l,_whole_genome_shotgun_sequence	AUGUSTUS	intron	4194831	4197814	1	+	.	ID=g6031.t1.intron2;Parent=g6031.t1;
JASKUP010000023.1_Trichopoda_pennipes_isolate_NS2899_ptg000023l,_whole_genome_shotgun_sequence	AUGUSTUS	CDS	4197815	4198293	1	+	2	ID=g6031.t1.CDS3;Parent=g6031.t1;
JASKUP010000023.1_Trichopoda_pennipes_isolate_NS2899_ptg000023l,_whole_genome_shotgun_sequence	AUGUSTUS	exon	4197815	4198293	.	+	.	ID=g6031.t1.exon3;Parent=g6031.t1;
JASKUP010000023.1_Trichopoda_pennipes_isolate_NS2899_ptg000023l,_whole_genome_shotgun_sequence	AUGUSTUS	intron	4198294	4198351	1	+	.	ID=g6031.t1.intron3;Parent=g6031.t1;
JASKUP010000023.1_Trichopoda_pennipes_isolate_NS2899_ptg000023l,_whole_genome_shotgun_sequence	AUGUSTUS	CDS	4198352	4198495	1	+	0	ID=g6031.t1.CDS4;Parent=g6031.t1;
JASKUP010000023.1_Trichopoda_pennipes_isolate_NS2899_ptg000023l,_whole_genome_shotgun_sequence	AUGUSTUS	exon	4198352	4198495	.	+	.	ID=g6031.t1.exon4;Parent=g6031.t1;
JASKUP010000023.1_Trichopoda_pennipes_isolate_NS2899_ptg000023l,_whole_genome_shotgun_sequence	AUGUSTUS	intron	4198496	4198554	1	+	.	ID=g6031.t1.intron4;Parent=g6031.t1;
JASKUP010000023.1_Trichopoda_pennipes_isolate_NS2899_ptg000023l,_whole_genome_shotgun_sequence	AUGUSTUS	CDS	4198555	4198632	1	+	0	ID=g6031.t1.CDS5;Parent=g6031.t1;
JASKUP010000023.1_Trichopoda_pennipes_isolate_NS2899_ptg000023l,_whole_genome_shotgun_sequence	AUGUSTUS	exon	4198555	4198632	.	+	.	ID=g6031.t1.exon5;Parent=g6031.t1;
JASKUP010000023.1_Trichopoda_pennipes_isolate_NS2899_ptg000023l,_whole_genome_shotgun_sequence	AUGUSTUS	intron	4198633	4198692	1	+	.	ID=g6031.t1.intron5;Parent=g6031.t1;
JASKUP010000023.1_Trichopoda_pennipes_isolate_NS2899_ptg000023l,_whole_genome_shotgun_sequence	AUGUSTUS	CDS	4198693	4199905	1	+	0	ID=g6031.t1.CDS6;Parent=g6031.t1;
JASKUP010000023.1_Trichopoda_pennipes_isolate_NS2899_ptg000023l,_whole_genome_shotgun_sequence	AUGUSTUS	exon	4198693	4199905	.	+	.	ID=g6031.t1.exon6;Parent=g6031.t1;
JASKUP010000023.1_Trichopoda_pennipes_isolate_NS2899_ptg000023l,_whole_genome_shotgun_sequence	AUGUSTUS	intron	4199906	4199988	1	+	.	ID=g6031.t1.intron6;Parent=g6031.t1;
JASKUP010000023.1_Trichopoda_pennipes_isolate_NS2899_ptg000023l,_whole_genome_shotgun_sequence	AUGUSTUS	CDS	4199989	4200266	1	+	2	ID=g6031.t1.CDS7;Parent=g6031.t1;
JASKUP010000023.1_Trichopoda_pennipes_isolate_NS2899_ptg000023l,_whole_genome_shotgun_sequence	AUGUSTUS	exon	4199989	4200266	.	+	.	ID=g6031.t1.exon7;Parent=g6031.t1;
JASKUP010000023.1_Trichopoda_pennipes_isolate_NS2899_ptg000023l,_whole_genome_shotgun_sequence	AUGUSTUS	intron	4200267	4200334	1	+	.	ID=g6031.t1.intron7;Parent=g6031.t1;
JASKUP010000023.1_Trichopoda_pennipes_isolate_NS2899_ptg000023l,_whole_genome_shotgun_sequence	AUGUSTUS	CDS	4200335	4200456	1	+	0	ID=g6031.t1.CDS8;Parent=g6031.t1;
JASKUP010000023.1_Trichopoda_pennipes_isolate_NS2899_ptg000023l,_whole_genome_shotgun_sequence	AUGUSTUS	exon	4200335	4200456	.	+	.	ID=g6031.t1.exon8;Parent=g6031.t1;
JASKUP010000023.1_Trichopoda_pennipes_isolate_NS2899_ptg000023l,_whole_genome_shotgun_sequence	AUGUSTUS	intron	4200457	4202078	1	+	.	ID=g6031.t1.intron8;Parent=g6031.t1;
JASKUP010000023.1_Trichopoda_pennipes_isolate_NS2899_ptg000023l,_whole_genome_shotgun_sequence	AUGUSTUS	CDS	4202079	4202210	1	+	1	ID=g6031.t1.CDS9;Parent=g6031.t1;
JASKUP010000023.1_Trichopoda_pennipes_isolate_NS2899_ptg000023l,_whole_genome_shotgun_sequence	AUGUSTUS	exon	4202079	4202210	.	+	.	ID=g6031.t1.exon9;Parent=g6031.t1;
JASKUP010000023.1_Trichopoda_pennipes_isolate_NS2899_ptg000023l,_whole_genome_shotgun_sequence	AUGUSTUS	intron	4202211	4203195	1	+	.	ID=g6031.t1.intron9;Parent=g6031.t1;
JASKUP010000023.1_Trichopoda_pennipes_isolate_NS2899_ptg000023l,_whole_genome_shotgun_sequence	AUGUSTUS	CDS	4203196	4203727	1	+	1	ID=g6031.t1.CDS10;Parent=g6031.t1;
JASKUP010000023.1_Trichopoda_pennipes_isolate_NS2899_ptg000023l,_whole_genome_shotgun_sequence	AUGUSTUS	exon	4203196	4203727	.	+	.	ID=g6031.t1.exon10;Parent=g6031.t1;
JASKUP010000023.1_Trichopoda_pennipes_isolate_NS2899_ptg000023l,_whole_genome_shotgun_sequence	AUGUSTUS	stop_codon	4203725	4203727	.	+	0	ID=g6031.t1.stop1;Parent=g6031.t1;
JASKUP010000023.1_Trichopoda_pennipes_isolate_NS2899_ptg000023l,_whole_genome_shotgun_sequence	AUGUSTUS	gene	4216115	4219593	.	+	.	ID=g6032;
JASKUP010000023.1_Trichopoda_pennipes_isolate_NS2899_ptg000023l,_whole_genome_shotgun_sequence	AUGUSTUS	mRNA	4216115	4219593	0.99	+	.	ID=g6032.t1;Parent=g6032;
JASKUP010000023.1_Trichopoda_pennipes_isolate_NS2899_ptg000023l,_whole_genome_shotgun_sequence	AUGUSTUS	start_codon	4216115	4216117	.	+	0	ID=g6032.t1.start1;Parent=g6032.t1;
JASKUP010000023.1_Trichopoda_pennipes_isolate_NS2899_ptg000023l,_whole_genome_shotgun_sequence	AUGUSTUS	CDS	4216115	4216352	1	+	0	ID=g6032.t1.CDS1;Parent=g6032.t1;
JASKUP010000023.1_Trichopoda_pennipes_isolate_NS2899_ptg000023l,_whole_genome_shotgun_sequence	AUGUSTUS	exon	4216115	4216352	.	+	.	ID=g6032.t1.exon1;Parent=g6032.t1;
JASKUP010000023.1_Trichopoda_pennipes_isolate_NS2899_ptg000023l,_whole_genome_shotgun_sequence	AUGUSTUS	intron	4216353	4216512	1	+	.	ID=g6032.t1.intron1;Parent=g6032.t1;
JASKUP010000023.1_Trichopoda_pennipes_isolate_NS2899_ptg000023l,_whole_genome_shotgun_sequence	AUGUSTUS	CDS	4216513	4216664	1	+	2	ID=g6032.t1.CDS2;Parent=g6032.t1;
JASKUP010000023.1_Trichopoda_pennipes_isolate_NS2899_ptg000023l,_whole_genome_shotgun_sequence	AUGUSTUS	exon	4216513	4216664	.	+	.	ID=g6032.t1.exon2;Parent=g6032.t1;
JASKUP010000023.1_Trichopoda_pennipes_isolate_NS2899_ptg000023l,_whole_genome_shotgun_sequence	AUGUSTUS	intron	4216665	4216722	1	+	.	ID=g6032.t1.intron2;Parent=g6032.t1;
JASKUP010000023.1_Trichopoda_pennipes_isolate_NS2899_ptg000023l,_whole_genome_shotgun_sequence	AUGUSTUS	CDS	4216723	4216905	1	+	0	ID=g6032.t1.CDS3;Parent=g6032.t1;
JASKUP010000023.1_Trichopoda_pennipes_isolate_NS2899_ptg000023l,_whole_genome_shotgun_sequence	AUGUSTUS	exon	4216723	4216905	.	+	.	ID=g6032.t1.exon3;Parent=g6032.t1;
JASKUP010000023.1_Trichopoda_pennipes_isolate_NS2899_ptg000023l,_whole_genome_shotgun_sequence	AUGUSTUS	intron	4216906	4218197	1	+	.	ID=g6032.t1.intron3;Parent=g6032.t1;
JASKUP010000023.1_Trichopoda_pennipes_isolate_NS2899_ptg000023l,_whole_genome_shotgun_sequence	AUGUSTUS	CDS	4218198	4218407	1	+	0	ID=g6032.t1.CDS4;Parent=g6032.t1;
JASKUP010000023.1_Trichopoda_pennipes_isolate_NS2899_ptg000023l,_whole_genome_shotgun_sequence	AUGUSTUS	exon	4218198	4218407	.	+	.	ID=g6032.t1.exon4;Parent=g6032.t1;
JASKUP010000023.1_Trichopoda_pennipes_isolate_NS2899_ptg000023l,_whole_genome_shotgun_sequence	AUGUSTUS	intron	4218408	4218474	1	+	.	ID=g6032.t1.intron4;Parent=g6032.t1;
JASKUP010000023.1_Trichopoda_pennipes_isolate_NS2899_ptg000023l,_whole_genome_shotgun_sequence	AUGUSTUS	CDS	4218475	4218651	1	+	0	ID=g6032.t1.CDS5;Parent=g6032.t1;
JASKUP010000023.1_Trichopoda_pennipes_isolate_NS2899_ptg000023l,_whole_genome_shotgun_sequence	AUGUSTUS	exon	4218475	4218651	.	+	.	ID=g6032.t1.exon5;Parent=g6032.t1;
JASKUP010000023.1_Trichopoda_pennipes_isolate_NS2899_ptg000023l,_whole_genome_shotgun_sequence	AUGUSTUS	intron	4218652	4218714	1	+	.	ID=g6032.t1.intron5;Parent=g6032.t1;
JASKUP010000023.1_Trichopoda_pennipes_isolate_NS2899_ptg000023l,_whole_genome_shotgun_sequence	AUGUSTUS	CDS	4218715	4219007	1	+	0	ID=g6032.t1.CDS6;Parent=g6032.t1;
JASKUP010000023.1_Trichopoda_pennipes_isolate_NS2899_ptg000023l,_whole_genome_shotgun_sequence	AUGUSTUS	exon	4218715	4219007	.	+	.	ID=g6032.t1.exon6;Parent=g6032.t1;
JASKUP010000023.1_Trichopoda_pennipes_isolate_NS2899_ptg000023l,_whole_genome_shotgun_sequence	AUGUSTUS	intron	4219008	4219070	1	+	.	ID=g6032.t1.intron6;Parent=g6032.t1;
JASKUP010000023.1_Trichopoda_pennipes_isolate_NS2899_ptg000023l,_whole_genome_shotgun_sequence	AUGUSTUS	CDS	4219071	4219216	1	+	1	ID=g6032.t1.CDS7;Parent=g6032.t1;
JASKUP010000023.1_Trichopoda_pennipes_isolate_NS2899_ptg000023l,_whole_genome_shotgun_sequence	AUGUSTUS	exon	4219071	4219216	.	+	.	ID=g6032.t1.exon7;Parent=g6032.t1;
JASKUP010000023.1_Trichopoda_pennipes_isolate_NS2899_ptg000023l,_whole_genome_shotgun_sequence	AUGUSTUS	intron	4219217	4219282	1	+	.	ID=g6032.t1.intron7;Parent=g6032.t1;
JASKUP010000023.1_Trichopoda_pennipes_isolate_NS2899_ptg000023l,_whole_genome_shotgun_sequence	AUGUSTUS	CDS	4219283	4219593	0.99	+	2	ID=g6032.t1.CDS8;Parent=g6032.t1;
JASKUP010000023.1_Trichopoda_pennipes_isolate_NS2899_ptg000023l,_whole_genome_shotgun_sequence	AUGUSTUS	exon	4219283	4219593	.	+	.	ID=g6032.t1.exon8;Parent=g6032.t1;
JASKUP010000023.1_Trichopoda_pennipes_isolate_NS2899_ptg000023l,_whole_genome_shotgun_sequence	AUGUSTUS	stop_codon	4219591	4219593	.	+	0	ID=g6032.t1.stop1;Parent=g6032.t1;
JASKUP010000023.1_Trichopoda_pennipes_isolate_NS2899_ptg000023l,_whole_genome_shotgun_sequence	AUGUSTUS	gene	4223982	4225985	.	+	.	ID=g6033;
JASKUP010000023.1_Trichopoda_pennipes_isolate_NS2899_ptg000023l,_whole_genome_shotgun_sequence	AUGUSTUS	mRNA	4223982	4225985	0.9	+	.	ID=g6033.t1;Parent=g6033;
JASKUP010000023.1_Trichopoda_pennipes_isolate_NS2899_ptg000023l,_whole_genome_shotgun_sequence	AUGUSTUS	start_codon	4223982	4223984	.	+	0	ID=g6033.t1.start1;Parent=g6033.t1;
JASKUP010000023.1_Trichopoda_pennipes_isolate_NS2899_ptg000023l,_whole_genome_shotgun_sequence	AUGUSTUS	CDS	4223982	4224083	1	+	0	ID=g6033.t1.CDS1;Parent=g6033.t1;
JASKUP010000023.1_Trichopoda_pennipes_isolate_NS2899_ptg000023l,_whole_genome_shotgun_sequence	AUGUSTUS	exon	4223982	4224083	.	+	.	ID=g6033.t1.exon1;Parent=g6033.t1;
JASKUP010000023.1_Trichopoda_pennipes_isolate_NS2899_ptg000023l,_whole_genome_shotgun_sequence	AUGUSTUS	intron	4224084	4224615	1	+	.	ID=g6033.t1.intron1;Parent=g6033.t1;
JASKUP010000023.1_Trichopoda_pennipes_isolate_NS2899_ptg000023l,_whole_genome_shotgun_sequence	AUGUSTUS	CDS	4224616	4224947	1	+	0	ID=g6033.t1.CDS2;Parent=g6033.t1;
JASKUP010000023.1_Trichopoda_pennipes_isolate_NS2899_ptg000023l,_whole_genome_shotgun_sequence	AUGUSTUS	exon	4224616	4224947	.	+	.	ID=g6033.t1.exon2;Parent=g6033.t1;
JASKUP010000023.1_Trichopoda_pennipes_isolate_NS2899_ptg000023l,_whole_genome_shotgun_sequence	AUGUSTUS	intron	4224948	4225013	1	+	.	ID=g6033.t1.intron2;Parent=g6033.t1;
JASKUP010000023.1_Trichopoda_pennipes_isolate_NS2899_ptg000023l,_whole_genome_shotgun_sequence	AUGUSTUS	CDS	4225014	4225525	1	+	1	ID=g6033.t1.CDS3;Parent=g6033.t1;
JASKUP010000023.1_Trichopoda_pennipes_isolate_NS2899_ptg000023l,_whole_genome_shotgun_sequence	AUGUSTUS	exon	4225014	4225525	.	+	.	ID=g6033.t1.exon3;Parent=g6033.t1;
JASKUP010000023.1_Trichopoda_pennipes_isolate_NS2899_ptg000023l,_whole_genome_shotgun_sequence	AUGUSTUS	intron	4225526	4225593	1	+	.	ID=g6033.t1.intron3;Parent=g6033.t1;
JASKUP010000023.1_Trichopoda_pennipes_isolate_NS2899_ptg000023l,_whole_genome_shotgun_sequence	AUGUSTUS	CDS	4225594	4225985	0.9	+	2	ID=g6033.t1.CDS4;Parent=g6033.t1;
JASKUP010000023.1_Trichopoda_pennipes_isolate_NS2899_ptg000023l,_whole_genome_shotgun_sequence	AUGUSTUS	exon	4225594	4225985	.	+	.	ID=g6033.t1.exon4;Parent=g6033.t1;
JASKUP010000023.1_Trichopoda_pennipes_isolate_NS2899_ptg000023l,_whole_genome_shotgun_sequence	AUGUSTUS	stop_codon	4225983	4225985	.	+	0	ID=g6033.t1.stop1;Parent=g6033.t1;
JASKUP010000023.1_Trichopoda_pennipes_isolate_NS2899_ptg000023l,_whole_genome_shotgun_sequence	AUGUSTUS	gene	4234601	4236721	.	+	.	ID=g6034;
JASKUP010000023.1_Trichopoda_pennipes_isolate_NS2899_ptg000023l,_whole_genome_shotgun_sequence	AUGUSTUS	mRNA	4234601	4236721	1	+	.	ID=g6034.t1;Parent=g6034;
JASKUP010000023.1_Trichopoda_pennipes_isolate_NS2899_ptg000023l,_whole_genome_shotgun_sequence	AUGUSTUS	start_codon	4234601	4234603	.	+	0	ID=g6034.t1.start1;Parent=g6034.t1;
JASKUP010000023.1_Trichopoda_pennipes_isolate_NS2899_ptg000023l,_whole_genome_shotgun_sequence	AUGUSTUS	CDS	4234601	4234702	1	+	0	ID=g6034.t1.CDS1;Parent=g6034.t1;
JASKUP010000023.1_Trichopoda_pennipes_isolate_NS2899_ptg000023l,_whole_genome_shotgun_sequence	AUGUSTUS	exon	4234601	4234702	.	+	.	ID=g6034.t1.exon1;Parent=g6034.t1;
JASKUP010000023.1_Trichopoda_pennipes_isolate_NS2899_ptg000023l,_whole_genome_shotgun_sequence	AUGUSTUS	intron	4234703	4235234	1	+	.	ID=g6034.t1.intron1;Parent=g6034.t1;
JASKUP010000023.1_Trichopoda_pennipes_isolate_NS2899_ptg000023l,_whole_genome_shotgun_sequence	AUGUSTUS	CDS	4235235	4235521	1	+	0	ID=g6034.t1.CDS2;Parent=g6034.t1;
JASKUP010000023.1_Trichopoda_pennipes_isolate_NS2899_ptg000023l,_whole_genome_shotgun_sequence	AUGUSTUS	exon	4235235	4235521	.	+	.	ID=g6034.t1.exon2;Parent=g6034.t1;
JASKUP010000023.1_Trichopoda_pennipes_isolate_NS2899_ptg000023l,_whole_genome_shotgun_sequence	AUGUSTUS	intron	4235522	4235587	1	+	.	ID=g6034.t1.intron2;Parent=g6034.t1;
JASKUP010000023.1_Trichopoda_pennipes_isolate_NS2899_ptg000023l,_whole_genome_shotgun_sequence	AUGUSTUS	CDS	4235588	4236132	1	+	1	ID=g6034.t1.CDS3;Parent=g6034.t1;
JASKUP010000023.1_Trichopoda_pennipes_isolate_NS2899_ptg000023l,_whole_genome_shotgun_sequence	AUGUSTUS	exon	4235588	4236132	.	+	.	ID=g6034.t1.exon3;Parent=g6034.t1;
JASKUP010000023.1_Trichopoda_pennipes_isolate_NS2899_ptg000023l,_whole_genome_shotgun_sequence	AUGUSTUS	intron	4236133	4236200	1	+	.	ID=g6034.t1.intron3;Parent=g6034.t1;
JASKUP010000023.1_Trichopoda_pennipes_isolate_NS2899_ptg000023l,_whole_genome_shotgun_sequence	AUGUSTUS	CDS	4236201	4236574	1	+	2	ID=g6034.t1.CDS4;Parent=g6034.t1;
JASKUP010000023.1_Trichopoda_pennipes_isolate_NS2899_ptg000023l,_whole_genome_shotgun_sequence	AUGUSTUS	exon	4236201	4236574	.	+	.	ID=g6034.t1.exon4;Parent=g6034.t1;
JASKUP010000023.1_Trichopoda_pennipes_isolate_NS2899_ptg000023l,_whole_genome_shotgun_sequence	AUGUSTUS	intron	4236575	4236637	1	+	.	ID=g6034.t1.intron4;Parent=g6034.t1;
JASKUP010000023.1_Trichopoda_pennipes_isolate_NS2899_ptg000023l,_whole_genome_shotgun_sequence	AUGUSTUS	CDS	4236638	4236721	1	+	0	ID=g6034.t1.CDS5;Parent=g6034.t1;
JASKUP010000023.1_Trichopoda_pennipes_isolate_NS2899_ptg000023l,_whole_genome_shotgun_sequence	AUGUSTUS	exon	4236638	4236721	.	+	.	ID=g6034.t1.exon5;Parent=g6034.t1;
JASKUP010000023.1_Trichopoda_pennipes_isolate_NS2899_ptg000023l,_whole_genome_shotgun_sequence	AUGUSTUS	stop_codon	4236719	4236721	.	+	0	ID=g6034.t1.stop1;Parent=g6034.t1;
JASKUP010000023.1_Trichopoda_pennipes_isolate_NS2899_ptg000023l,_whole_genome_shotgun_sequence	GeneMark.hmm3	mRNA	4234640	4236721	.	+	.	ID=g6034.t2;Parent=g6034;
JASKUP010000023.1_Trichopoda_pennipes_isolate_NS2899_ptg000023l,_whole_genome_shotgun_sequence	GeneMark.hmm3	start_codon	4234640	4234642	.	+	0	ID=g6034.t2.start1;Parent=g6034.t2;
JASKUP010000023.1_Trichopoda_pennipes_isolate_NS2899_ptg000023l,_whole_genome_shotgun_sequence	GeneMark.hmm3	CDS	4234640	4234702	.	+	0	ID=g6034.t2.CDS1;Parent=g6034.t2;
JASKUP010000023.1_Trichopoda_pennipes_isolate_NS2899_ptg000023l,_whole_genome_shotgun_sequence	GeneMark.hmm3	exon	4234640	4234702	0	+	.	ID=g6034.t2.exon1;Parent=g6034.t2;
JASKUP010000023.1_Trichopoda_pennipes_isolate_NS2899_ptg000023l,_whole_genome_shotgun_sequence	GeneMark.hmm3	intron	4234703	4235234	.	+	0	ID=g6034.t2.intron1;Parent=g6034.t2;
JASKUP010000023.1_Trichopoda_pennipes_isolate_NS2899_ptg000023l,_whole_genome_shotgun_sequence	GeneMark.hmm3	CDS	4235235	4235521	.	+	0	ID=g6034.t2.CDS2;Parent=g6034.t2;
JASKUP010000023.1_Trichopoda_pennipes_isolate_NS2899_ptg000023l,_whole_genome_shotgun_sequence	GeneMark.hmm3	exon	4235235	4235521	0	+	.	ID=g6034.t2.exon2;Parent=g6034.t2;
JASKUP010000023.1_Trichopoda_pennipes_isolate_NS2899_ptg000023l,_whole_genome_shotgun_sequence	GeneMark.hmm3	intron	4235522	4235587	.	+	1	ID=g6034.t2.intron2;Parent=g6034.t2;
JASKUP010000023.1_Trichopoda_pennipes_isolate_NS2899_ptg000023l,_whole_genome_shotgun_sequence	GeneMark.hmm3	CDS	4235588	4236132	.	+	1	ID=g6034.t2.CDS3;Parent=g6034.t2;
JASKUP010000023.1_Trichopoda_pennipes_isolate_NS2899_ptg000023l,_whole_genome_shotgun_sequence	GeneMark.hmm3	exon	4235588	4236132	0	+	.	ID=g6034.t2.exon3;Parent=g6034.t2;
JASKUP010000023.1_Trichopoda_pennipes_isolate_NS2899_ptg000023l,_whole_genome_shotgun_sequence	GeneMark.hmm3	intron	4236133	4236200	.	+	2	ID=g6034.t2.intron3;Parent=g6034.t2;
JASKUP010000023.1_Trichopoda_pennipes_isolate_NS2899_ptg000023l,_whole_genome_shotgun_sequence	GeneMark.hmm3	CDS	4236201	4236574	.	+	2	ID=g6034.t2.CDS4;Parent=g6034.t2;
JASKUP010000023.1_Trichopoda_pennipes_isolate_NS2899_ptg000023l,_whole_genome_shotgun_sequence	GeneMark.hmm3	exon	4236201	4236574	0	+	.	ID=g6034.t2.exon4;Parent=g6034.t2;
JASKUP010000023.1_Trichopoda_pennipes_isolate_NS2899_ptg000023l,_whole_genome_shotgun_sequence	GeneMark.hmm3	intron	4236575	4236637	.	+	0	ID=g6034.t2.intron4;Parent=g6034.t2;
JASKUP010000023.1_Trichopoda_pennipes_isolate_NS2899_ptg000023l,_whole_genome_shotgun_sequence	GeneMark.hmm3	CDS	4236638	4236721	.	+	0	ID=g6034.t2.CDS5;Parent=g6034.t2;
JASKUP010000023.1_Trichopoda_pennipes_isolate_NS2899_ptg000023l,_whole_genome_shotgun_sequence	GeneMark.hmm3	exon	4236638	4236721	0	+	.	ID=g6034.t2.exon5;Parent=g6034.t2;
JASKUP010000023.1_Trichopoda_pennipes_isolate_NS2899_ptg000023l,_whole_genome_shotgun_sequence	GeneMark.hmm3	stop_codon	4236719	4236721	.	+	0	ID=g6034.t2.stop1;Parent=g6034.t2;
JASKUP010000023.1_Trichopoda_pennipes_isolate_NS2899_ptg000023l,_whole_genome_shotgun_sequence	AUGUSTUS	gene	4267691	4278655	.	+	.	ID=g6035;
JASKUP010000023.1_Trichopoda_pennipes_isolate_NS2899_ptg000023l,_whole_genome_shotgun_sequence	AUGUSTUS	mRNA	4267691	4278655	0.48	+	.	ID=g6035.t1;Parent=g6035;
JASKUP010000023.1_Trichopoda_pennipes_isolate_NS2899_ptg000023l,_whole_genome_shotgun_sequence	AUGUSTUS	start_codon	4267691	4267693	.	+	0	ID=g6035.t1.start1;Parent=g6035.t1;
JASKUP010000023.1_Trichopoda_pennipes_isolate_NS2899_ptg000023l,_whole_genome_shotgun_sequence	AUGUSTUS	CDS	4267691	4267792	1	+	0	ID=g6035.t1.CDS1;Parent=g6035.t1;
JASKUP010000023.1_Trichopoda_pennipes_isolate_NS2899_ptg000023l,_whole_genome_shotgun_sequence	AUGUSTUS	exon	4267691	4267792	.	+	.	ID=g6035.t1.exon1;Parent=g6035.t1;
JASKUP010000023.1_Trichopoda_pennipes_isolate_NS2899_ptg000023l,_whole_genome_shotgun_sequence	AUGUSTUS	intron	4267793	4268248	1	+	.	ID=g6035.t1.intron1;Parent=g6035.t1;
JASKUP010000023.1_Trichopoda_pennipes_isolate_NS2899_ptg000023l,_whole_genome_shotgun_sequence	AUGUSTUS	CDS	4268249	4268580	0.85	+	0	ID=g6035.t1.CDS2;Parent=g6035.t1;
JASKUP010000023.1_Trichopoda_pennipes_isolate_NS2899_ptg000023l,_whole_genome_shotgun_sequence	AUGUSTUS	exon	4268249	4268580	.	+	.	ID=g6035.t1.exon2;Parent=g6035.t1;
JASKUP010000023.1_Trichopoda_pennipes_isolate_NS2899_ptg000023l,_whole_genome_shotgun_sequence	AUGUSTUS	intron	4268581	4268646	1	+	.	ID=g6035.t1.intron2;Parent=g6035.t1;
JASKUP010000023.1_Trichopoda_pennipes_isolate_NS2899_ptg000023l,_whole_genome_shotgun_sequence	AUGUSTUS	CDS	4268647	4269188	1	+	1	ID=g6035.t1.CDS3;Parent=g6035.t1;
JASKUP010000023.1_Trichopoda_pennipes_isolate_NS2899_ptg000023l,_whole_genome_shotgun_sequence	AUGUSTUS	exon	4268647	4269188	.	+	.	ID=g6035.t1.exon3;Parent=g6035.t1;
JASKUP010000023.1_Trichopoda_pennipes_isolate_NS2899_ptg000023l,_whole_genome_shotgun_sequence	AUGUSTUS	intron	4269189	4269256	1	+	.	ID=g6035.t1.intron3;Parent=g6035.t1;
JASKUP010000023.1_Trichopoda_pennipes_isolate_NS2899_ptg000023l,_whole_genome_shotgun_sequence	AUGUSTUS	CDS	4269257	4269630	0.7	+	2	ID=g6035.t1.CDS4;Parent=g6035.t1;
JASKUP010000023.1_Trichopoda_pennipes_isolate_NS2899_ptg000023l,_whole_genome_shotgun_sequence	AUGUSTUS	exon	4269257	4269630	.	+	.	ID=g6035.t1.exon4;Parent=g6035.t1;
JASKUP010000023.1_Trichopoda_pennipes_isolate_NS2899_ptg000023l,_whole_genome_shotgun_sequence	AUGUSTUS	intron	4269631	4277740	0.69	+	.	ID=g6035.t1.intron4;Parent=g6035.t1;
JASKUP010000023.1_Trichopoda_pennipes_isolate_NS2899_ptg000023l,_whole_genome_shotgun_sequence	AUGUSTUS	CDS	4277741	4277829	0.81	+	0	ID=g6035.t1.CDS5;Parent=g6035.t1;
JASKUP010000023.1_Trichopoda_pennipes_isolate_NS2899_ptg000023l,_whole_genome_shotgun_sequence	AUGUSTUS	exon	4277741	4277829	.	+	.	ID=g6035.t1.exon5;Parent=g6035.t1;
JASKUP010000023.1_Trichopoda_pennipes_isolate_NS2899_ptg000023l,_whole_genome_shotgun_sequence	AUGUSTUS	intron	4277830	4278200	0.82	+	.	ID=g6035.t1.intron5;Parent=g6035.t1;
JASKUP010000023.1_Trichopoda_pennipes_isolate_NS2899_ptg000023l,_whole_genome_shotgun_sequence	AUGUSTUS	CDS	4278201	4278562	0.87	+	1	ID=g6035.t1.CDS6;Parent=g6035.t1;
JASKUP010000023.1_Trichopoda_pennipes_isolate_NS2899_ptg000023l,_whole_genome_shotgun_sequence	AUGUSTUS	exon	4278201	4278562	.	+	.	ID=g6035.t1.exon6;Parent=g6035.t1;
JASKUP010000023.1_Trichopoda_pennipes_isolate_NS2899_ptg000023l,_whole_genome_shotgun_sequence	AUGUSTUS	intron	4278563	4278629	1	+	.	ID=g6035.t1.intron6;Parent=g6035.t1;
JASKUP010000023.1_Trichopoda_pennipes_isolate_NS2899_ptg000023l,_whole_genome_shotgun_sequence	AUGUSTUS	CDS	4278630	4278655	0.89	+	2	ID=g6035.t1.CDS7;Parent=g6035.t1;
JASKUP010000023.1_Trichopoda_pennipes_isolate_NS2899_ptg000023l,_whole_genome_shotgun_sequence	AUGUSTUS	exon	4278630	4278655	.	+	.	ID=g6035.t1.exon7;Parent=g6035.t1;
JASKUP010000023.1_Trichopoda_pennipes_isolate_NS2899_ptg000023l,_whole_genome_shotgun_sequence	AUGUSTUS	stop_codon	4278653	4278655	.	+	0	ID=g6035.t1.stop1;Parent=g6035.t1;
JASKUP010000023.1_Trichopoda_pennipes_isolate_NS2899_ptg000023l,_whole_genome_shotgun_sequence	AUGUSTUS	gene	4283026	4283328	.	-	.	ID=g6036;
JASKUP010000023.1_Trichopoda_pennipes_isolate_NS2899_ptg000023l,_whole_genome_shotgun_sequence	AUGUSTUS	mRNA	4283026	4283328	0.93	-	.	ID=g6036.t1;Parent=g6036;
JASKUP010000023.1_Trichopoda_pennipes_isolate_NS2899_ptg000023l,_whole_genome_shotgun_sequence	AUGUSTUS	stop_codon	4283026	4283028	.	-	0	ID=g6036.t1.stop1;Parent=g6036.t1;
JASKUP010000023.1_Trichopoda_pennipes_isolate_NS2899_ptg000023l,_whole_genome_shotgun_sequence	AUGUSTUS	CDS	4283026	4283328	0.93	-	0	ID=g6036.t1.CDS1;Parent=g6036.t1;
JASKUP010000023.1_Trichopoda_pennipes_isolate_NS2899_ptg000023l,_whole_genome_shotgun_sequence	AUGUSTUS	exon	4283026	4283328	.	-	.	ID=g6036.t1.exon1;Parent=g6036.t1;
JASKUP010000023.1_Trichopoda_pennipes_isolate_NS2899_ptg000023l,_whole_genome_shotgun_sequence	AUGUSTUS	start_codon	4283326	4283328	.	-	0	ID=g6036.t1.start1;Parent=g6036.t1;
JASKUP010000023.1_Trichopoda_pennipes_isolate_NS2899_ptg000023l,_whole_genome_shotgun_sequence	AUGUSTUS	gene	4294236	4297428	.	+	.	ID=g6037;
JASKUP010000023.1_Trichopoda_pennipes_isolate_NS2899_ptg000023l,_whole_genome_shotgun_sequence	AUGUSTUS	mRNA	4294236	4297428	0.93	+	.	ID=g6037.t1;Parent=g6037;
JASKUP010000023.1_Trichopoda_pennipes_isolate_NS2899_ptg000023l,_whole_genome_shotgun_sequence	AUGUSTUS	start_codon	4294236	4294238	.	+	0	ID=g6037.t1.start1;Parent=g6037.t1;
JASKUP010000023.1_Trichopoda_pennipes_isolate_NS2899_ptg000023l,_whole_genome_shotgun_sequence	AUGUSTUS	CDS	4294236	4294337	1	+	0	ID=g6037.t1.CDS1;Parent=g6037.t1;
JASKUP010000023.1_Trichopoda_pennipes_isolate_NS2899_ptg000023l,_whole_genome_shotgun_sequence	AUGUSTUS	exon	4294236	4294337	.	+	.	ID=g6037.t1.exon1;Parent=g6037.t1;
JASKUP010000023.1_Trichopoda_pennipes_isolate_NS2899_ptg000023l,_whole_genome_shotgun_sequence	AUGUSTUS	intron	4294338	4295957	1	+	.	ID=g6037.t1.intron1;Parent=g6037.t1;
JASKUP010000023.1_Trichopoda_pennipes_isolate_NS2899_ptg000023l,_whole_genome_shotgun_sequence	AUGUSTUS	CDS	4295958	4296241	1	+	0	ID=g6037.t1.CDS2;Parent=g6037.t1;
JASKUP010000023.1_Trichopoda_pennipes_isolate_NS2899_ptg000023l,_whole_genome_shotgun_sequence	AUGUSTUS	exon	4295958	4296241	.	+	.	ID=g6037.t1.exon2;Parent=g6037.t1;
JASKUP010000023.1_Trichopoda_pennipes_isolate_NS2899_ptg000023l,_whole_genome_shotgun_sequence	AUGUSTUS	intron	4296242	4296297	1	+	.	ID=g6037.t1.intron2;Parent=g6037.t1;
JASKUP010000023.1_Trichopoda_pennipes_isolate_NS2899_ptg000023l,_whole_genome_shotgun_sequence	AUGUSTUS	CDS	4296298	4296839	1	+	1	ID=g6037.t1.CDS3;Parent=g6037.t1;
JASKUP010000023.1_Trichopoda_pennipes_isolate_NS2899_ptg000023l,_whole_genome_shotgun_sequence	AUGUSTUS	exon	4296298	4296839	.	+	.	ID=g6037.t1.exon3;Parent=g6037.t1;
JASKUP010000023.1_Trichopoda_pennipes_isolate_NS2899_ptg000023l,_whole_genome_shotgun_sequence	AUGUSTUS	intron	4296840	4296906	1	+	.	ID=g6037.t1.intron3;Parent=g6037.t1;
JASKUP010000023.1_Trichopoda_pennipes_isolate_NS2899_ptg000023l,_whole_genome_shotgun_sequence	AUGUSTUS	CDS	4296907	4297286	1	+	2	ID=g6037.t1.CDS4;Parent=g6037.t1;
JASKUP010000023.1_Trichopoda_pennipes_isolate_NS2899_ptg000023l,_whole_genome_shotgun_sequence	AUGUSTUS	exon	4296907	4297286	.	+	.	ID=g6037.t1.exon4;Parent=g6037.t1;
JASKUP010000023.1_Trichopoda_pennipes_isolate_NS2899_ptg000023l,_whole_genome_shotgun_sequence	AUGUSTUS	intron	4297287	4297350	1	+	.	ID=g6037.t1.intron4;Parent=g6037.t1;
JASKUP010000023.1_Trichopoda_pennipes_isolate_NS2899_ptg000023l,_whole_genome_shotgun_sequence	AUGUSTUS	CDS	4297351	4297428	0.93	+	0	ID=g6037.t1.CDS5;Parent=g6037.t1;
JASKUP010000023.1_Trichopoda_pennipes_isolate_NS2899_ptg000023l,_whole_genome_shotgun_sequence	AUGUSTUS	exon	4297351	4297428	.	+	.	ID=g6037.t1.exon5;Parent=g6037.t1;
JASKUP010000023.1_Trichopoda_pennipes_isolate_NS2899_ptg000023l,_whole_genome_shotgun_sequence	AUGUSTUS	stop_codon	4297426	4297428	.	+	0	ID=g6037.t1.stop1;Parent=g6037.t1;
JASKUP010000023.1_Trichopoda_pennipes_isolate_NS2899_ptg000023l,_whole_genome_shotgun_sequence	AUGUSTUS	gene	4305255	4311673	.	+	.	ID=g6038;
JASKUP010000023.1_Trichopoda_pennipes_isolate_NS2899_ptg000023l,_whole_genome_shotgun_sequence	AUGUSTUS	mRNA	4305255	4311673	1	+	.	ID=g6038.t1;Parent=g6038;
JASKUP010000023.1_Trichopoda_pennipes_isolate_NS2899_ptg000023l,_whole_genome_shotgun_sequence	AUGUSTUS	start_codon	4305255	4305257	.	+	0	ID=g6038.t1.start1;Parent=g6038.t1;
JASKUP010000023.1_Trichopoda_pennipes_isolate_NS2899_ptg000023l,_whole_genome_shotgun_sequence	AUGUSTUS	CDS	4305255	4305492	1	+	0	ID=g6038.t1.CDS1;Parent=g6038.t1;
JASKUP010000023.1_Trichopoda_pennipes_isolate_NS2899_ptg000023l,_whole_genome_shotgun_sequence	AUGUSTUS	exon	4305255	4305492	.	+	.	ID=g6038.t1.exon1;Parent=g6038.t1;
JASKUP010000023.1_Trichopoda_pennipes_isolate_NS2899_ptg000023l,_whole_genome_shotgun_sequence	AUGUSTUS	intron	4305493	4308476	1	+	.	ID=g6038.t1.intron1;Parent=g6038.t1;
JASKUP010000023.1_Trichopoda_pennipes_isolate_NS2899_ptg000023l,_whole_genome_shotgun_sequence	AUGUSTUS	CDS	4308477	4308628	1	+	2	ID=g6038.t1.CDS2;Parent=g6038.t1;
JASKUP010000023.1_Trichopoda_pennipes_isolate_NS2899_ptg000023l,_whole_genome_shotgun_sequence	AUGUSTUS	exon	4308477	4308628	.	+	.	ID=g6038.t1.exon2;Parent=g6038.t1;
JASKUP010000023.1_Trichopoda_pennipes_isolate_NS2899_ptg000023l,_whole_genome_shotgun_sequence	AUGUSTUS	intron	4308629	4308685	1	+	.	ID=g6038.t1.intron2;Parent=g6038.t1;
JASKUP010000023.1_Trichopoda_pennipes_isolate_NS2899_ptg000023l,_whole_genome_shotgun_sequence	AUGUSTUS	CDS	4308686	4308868	1	+	0	ID=g6038.t1.CDS3;Parent=g6038.t1;
JASKUP010000023.1_Trichopoda_pennipes_isolate_NS2899_ptg000023l,_whole_genome_shotgun_sequence	AUGUSTUS	exon	4308686	4308868	.	+	.	ID=g6038.t1.exon3;Parent=g6038.t1;
JASKUP010000023.1_Trichopoda_pennipes_isolate_NS2899_ptg000023l,_whole_genome_shotgun_sequence	AUGUSTUS	intron	4308869	4310247	1	+	.	ID=g6038.t1.intron3;Parent=g6038.t1;
JASKUP010000023.1_Trichopoda_pennipes_isolate_NS2899_ptg000023l,_whole_genome_shotgun_sequence	AUGUSTUS	CDS	4310248	4310457	1	+	0	ID=g6038.t1.CDS4;Parent=g6038.t1;
JASKUP010000023.1_Trichopoda_pennipes_isolate_NS2899_ptg000023l,_whole_genome_shotgun_sequence	AUGUSTUS	exon	4310248	4310457	.	+	.	ID=g6038.t1.exon4;Parent=g6038.t1;
JASKUP010000023.1_Trichopoda_pennipes_isolate_NS2899_ptg000023l,_whole_genome_shotgun_sequence	AUGUSTUS	intron	4310458	4310532	1	+	.	ID=g6038.t1.intron4;Parent=g6038.t1;
JASKUP010000023.1_Trichopoda_pennipes_isolate_NS2899_ptg000023l,_whole_genome_shotgun_sequence	AUGUSTUS	CDS	4310533	4310709	1	+	0	ID=g6038.t1.CDS5;Parent=g6038.t1;
JASKUP010000023.1_Trichopoda_pennipes_isolate_NS2899_ptg000023l,_whole_genome_shotgun_sequence	AUGUSTUS	exon	4310533	4310709	.	+	.	ID=g6038.t1.exon5;Parent=g6038.t1;
JASKUP010000023.1_Trichopoda_pennipes_isolate_NS2899_ptg000023l,_whole_genome_shotgun_sequence	AUGUSTUS	intron	4310710	4310776	1	+	.	ID=g6038.t1.intron5;Parent=g6038.t1;
JASKUP010000023.1_Trichopoda_pennipes_isolate_NS2899_ptg000023l,_whole_genome_shotgun_sequence	AUGUSTUS	CDS	4310777	4311069	1	+	0	ID=g6038.t1.CDS6;Parent=g6038.t1;
JASKUP010000023.1_Trichopoda_pennipes_isolate_NS2899_ptg000023l,_whole_genome_shotgun_sequence	AUGUSTUS	exon	4310777	4311069	.	+	.	ID=g6038.t1.exon6;Parent=g6038.t1;
JASKUP010000023.1_Trichopoda_pennipes_isolate_NS2899_ptg000023l,_whole_genome_shotgun_sequence	AUGUSTUS	intron	4311070	4311132	1	+	.	ID=g6038.t1.intron6;Parent=g6038.t1;
JASKUP010000023.1_Trichopoda_pennipes_isolate_NS2899_ptg000023l,_whole_genome_shotgun_sequence	AUGUSTUS	CDS	4311133	4311278	1	+	1	ID=g6038.t1.CDS7;Parent=g6038.t1;
JASKUP010000023.1_Trichopoda_pennipes_isolate_NS2899_ptg000023l,_whole_genome_shotgun_sequence	AUGUSTUS	exon	4311133	4311278	.	+	.	ID=g6038.t1.exon7;Parent=g6038.t1;
JASKUP010000023.1_Trichopoda_pennipes_isolate_NS2899_ptg000023l,_whole_genome_shotgun_sequence	AUGUSTUS	intron	4311279	4311362	1	+	.	ID=g6038.t1.intron7;Parent=g6038.t1;
JASKUP010000023.1_Trichopoda_pennipes_isolate_NS2899_ptg000023l,_whole_genome_shotgun_sequence	AUGUSTUS	CDS	4311363	4311673	1	+	2	ID=g6038.t1.CDS8;Parent=g6038.t1;
JASKUP010000023.1_Trichopoda_pennipes_isolate_NS2899_ptg000023l,_whole_genome_shotgun_sequence	AUGUSTUS	exon	4311363	4311673	.	+	.	ID=g6038.t1.exon8;Parent=g6038.t1;
JASKUP010000023.1_Trichopoda_pennipes_isolate_NS2899_ptg000023l,_whole_genome_shotgun_sequence	AUGUSTUS	stop_codon	4311671	4311673	.	+	0	ID=g6038.t1.stop1;Parent=g6038.t1;
JASKUP010000023.1_Trichopoda_pennipes_isolate_NS2899_ptg000023l,_whole_genome_shotgun_sequence	AUGUSTUS	gene	4319974	4328843	.	+	.	ID=g6039;
JASKUP010000023.1_Trichopoda_pennipes_isolate_NS2899_ptg000023l,_whole_genome_shotgun_sequence	AUGUSTUS	mRNA	4319974	4328843	1	+	.	ID=g6039.t1;Parent=g6039;
JASKUP010000023.1_Trichopoda_pennipes_isolate_NS2899_ptg000023l,_whole_genome_shotgun_sequence	AUGUSTUS	start_codon	4319974	4319976	.	+	0	ID=g6039.t1.start1;Parent=g6039.t1;
JASKUP010000023.1_Trichopoda_pennipes_isolate_NS2899_ptg000023l,_whole_genome_shotgun_sequence	AUGUSTUS	CDS	4319974	4320211	1	+	0	ID=g6039.t1.CDS1;Parent=g6039.t1;
JASKUP010000023.1_Trichopoda_pennipes_isolate_NS2899_ptg000023l,_whole_genome_shotgun_sequence	AUGUSTUS	exon	4319974	4320211	.	+	.	ID=g6039.t1.exon1;Parent=g6039.t1;
JASKUP010000023.1_Trichopoda_pennipes_isolate_NS2899_ptg000023l,_whole_genome_shotgun_sequence	AUGUSTUS	intron	4320212	4320503	1	+	.	ID=g6039.t1.intron1;Parent=g6039.t1;
JASKUP010000023.1_Trichopoda_pennipes_isolate_NS2899_ptg000023l,_whole_genome_shotgun_sequence	AUGUSTUS	CDS	4320504	4320655	1	+	2	ID=g6039.t1.CDS2;Parent=g6039.t1;
JASKUP010000023.1_Trichopoda_pennipes_isolate_NS2899_ptg000023l,_whole_genome_shotgun_sequence	AUGUSTUS	exon	4320504	4320655	.	+	.	ID=g6039.t1.exon2;Parent=g6039.t1;
JASKUP010000023.1_Trichopoda_pennipes_isolate_NS2899_ptg000023l,_whole_genome_shotgun_sequence	AUGUSTUS	intron	4320656	4320712	1	+	.	ID=g6039.t1.intron2;Parent=g6039.t1;
JASKUP010000023.1_Trichopoda_pennipes_isolate_NS2899_ptg000023l,_whole_genome_shotgun_sequence	AUGUSTUS	CDS	4320713	4320895	1	+	0	ID=g6039.t1.CDS3;Parent=g6039.t1;
JASKUP010000023.1_Trichopoda_pennipes_isolate_NS2899_ptg000023l,_whole_genome_shotgun_sequence	AUGUSTUS	exon	4320713	4320895	.	+	.	ID=g6039.t1.exon3;Parent=g6039.t1;
JASKUP010000023.1_Trichopoda_pennipes_isolate_NS2899_ptg000023l,_whole_genome_shotgun_sequence	AUGUSTUS	intron	4320896	4327464	1	+	.	ID=g6039.t1.intron3;Parent=g6039.t1;
JASKUP010000023.1_Trichopoda_pennipes_isolate_NS2899_ptg000023l,_whole_genome_shotgun_sequence	AUGUSTUS	CDS	4327465	4327674	1	+	0	ID=g6039.t1.CDS4;Parent=g6039.t1;
JASKUP010000023.1_Trichopoda_pennipes_isolate_NS2899_ptg000023l,_whole_genome_shotgun_sequence	AUGUSTUS	exon	4327465	4327674	.	+	.	ID=g6039.t1.exon4;Parent=g6039.t1;
JASKUP010000023.1_Trichopoda_pennipes_isolate_NS2899_ptg000023l,_whole_genome_shotgun_sequence	AUGUSTUS	intron	4327675	4327746	1	+	.	ID=g6039.t1.intron4;Parent=g6039.t1;
JASKUP010000023.1_Trichopoda_pennipes_isolate_NS2899_ptg000023l,_whole_genome_shotgun_sequence	AUGUSTUS	CDS	4327747	4327923	1	+	0	ID=g6039.t1.CDS5;Parent=g6039.t1;
JASKUP010000023.1_Trichopoda_pennipes_isolate_NS2899_ptg000023l,_whole_genome_shotgun_sequence	AUGUSTUS	exon	4327747	4327923	.	+	.	ID=g6039.t1.exon5;Parent=g6039.t1;
JASKUP010000023.1_Trichopoda_pennipes_isolate_NS2899_ptg000023l,_whole_genome_shotgun_sequence	AUGUSTUS	intron	4327924	4327993	1	+	.	ID=g6039.t1.intron5;Parent=g6039.t1;
JASKUP010000023.1_Trichopoda_pennipes_isolate_NS2899_ptg000023l,_whole_genome_shotgun_sequence	AUGUSTUS	CDS	4327994	4328286	1	+	0	ID=g6039.t1.CDS6;Parent=g6039.t1;
JASKUP010000023.1_Trichopoda_pennipes_isolate_NS2899_ptg000023l,_whole_genome_shotgun_sequence	AUGUSTUS	exon	4327994	4328286	.	+	.	ID=g6039.t1.exon6;Parent=g6039.t1;
JASKUP010000023.1_Trichopoda_pennipes_isolate_NS2899_ptg000023l,_whole_genome_shotgun_sequence	AUGUSTUS	intron	4328287	4328338	1	+	.	ID=g6039.t1.intron6;Parent=g6039.t1;
JASKUP010000023.1_Trichopoda_pennipes_isolate_NS2899_ptg000023l,_whole_genome_shotgun_sequence	AUGUSTUS	CDS	4328339	4328484	1	+	1	ID=g6039.t1.CDS7;Parent=g6039.t1;
JASKUP010000023.1_Trichopoda_pennipes_isolate_NS2899_ptg000023l,_whole_genome_shotgun_sequence	AUGUSTUS	exon	4328339	4328484	.	+	.	ID=g6039.t1.exon7;Parent=g6039.t1;
JASKUP010000023.1_Trichopoda_pennipes_isolate_NS2899_ptg000023l,_whole_genome_shotgun_sequence	AUGUSTUS	intron	4328485	4328571	1	+	.	ID=g6039.t1.intron7;Parent=g6039.t1;
JASKUP010000023.1_Trichopoda_pennipes_isolate_NS2899_ptg000023l,_whole_genome_shotgun_sequence	AUGUSTUS	CDS	4328572	4328843	1	+	2	ID=g6039.t1.CDS8;Parent=g6039.t1;
JASKUP010000023.1_Trichopoda_pennipes_isolate_NS2899_ptg000023l,_whole_genome_shotgun_sequence	AUGUSTUS	exon	4328572	4328843	.	+	.	ID=g6039.t1.exon8;Parent=g6039.t1;
JASKUP010000023.1_Trichopoda_pennipes_isolate_NS2899_ptg000023l,_whole_genome_shotgun_sequence	AUGUSTUS	stop_codon	4328841	4328843	.	+	0	ID=g6039.t1.stop1;Parent=g6039.t1;
JASKUP010000023.1_Trichopoda_pennipes_isolate_NS2899_ptg000023l,_whole_genome_shotgun_sequence	AUGUSTUS	gene	4338561	4346202	.	-	.	ID=g6040;
JASKUP010000023.1_Trichopoda_pennipes_isolate_NS2899_ptg000023l,_whole_genome_shotgun_sequence	AUGUSTUS	mRNA	4338561	4346202	1	-	.	ID=g6040.t1;Parent=g6040;
JASKUP010000023.1_Trichopoda_pennipes_isolate_NS2899_ptg000023l,_whole_genome_shotgun_sequence	AUGUSTUS	stop_codon	4338561	4338563	.	-	0	ID=g6040.t1.stop1;Parent=g6040.t1;
JASKUP010000023.1_Trichopoda_pennipes_isolate_NS2899_ptg000023l,_whole_genome_shotgun_sequence	AUGUSTUS	CDS	4338561	4338671	1	-	0	ID=g6040.t1.CDS1;Parent=g6040.t1;
JASKUP010000023.1_Trichopoda_pennipes_isolate_NS2899_ptg000023l,_whole_genome_shotgun_sequence	AUGUSTUS	exon	4338561	4338671	.	-	.	ID=g6040.t1.exon1;Parent=g6040.t1;
JASKUP010000023.1_Trichopoda_pennipes_isolate_NS2899_ptg000023l,_whole_genome_shotgun_sequence	AUGUSTUS	intron	4338672	4338733	1	-	.	ID=g6040.t1.intron1;Parent=g6040.t1;
JASKUP010000023.1_Trichopoda_pennipes_isolate_NS2899_ptg000023l,_whole_genome_shotgun_sequence	AUGUSTUS	CDS	4338734	4338913	1	-	0	ID=g6040.t1.CDS2;Parent=g6040.t1;
JASKUP010000023.1_Trichopoda_pennipes_isolate_NS2899_ptg000023l,_whole_genome_shotgun_sequence	AUGUSTUS	exon	4338734	4338913	.	-	.	ID=g6040.t1.exon2;Parent=g6040.t1;
JASKUP010000023.1_Trichopoda_pennipes_isolate_NS2899_ptg000023l,_whole_genome_shotgun_sequence	AUGUSTUS	intron	4338914	4343193	1	-	.	ID=g6040.t1.intron2;Parent=g6040.t1;
JASKUP010000023.1_Trichopoda_pennipes_isolate_NS2899_ptg000023l,_whole_genome_shotgun_sequence	AUGUSTUS	CDS	4343194	4344242	1	-	2	ID=g6040.t1.CDS3;Parent=g6040.t1;
JASKUP010000023.1_Trichopoda_pennipes_isolate_NS2899_ptg000023l,_whole_genome_shotgun_sequence	AUGUSTUS	exon	4343194	4344242	.	-	.	ID=g6040.t1.exon3;Parent=g6040.t1;
JASKUP010000023.1_Trichopoda_pennipes_isolate_NS2899_ptg000023l,_whole_genome_shotgun_sequence	AUGUSTUS	intron	4344243	4346153	1	-	.	ID=g6040.t1.intron3;Parent=g6040.t1;
JASKUP010000023.1_Trichopoda_pennipes_isolate_NS2899_ptg000023l,_whole_genome_shotgun_sequence	AUGUSTUS	CDS	4346154	4346202	1	-	0	ID=g6040.t1.CDS4;Parent=g6040.t1;
JASKUP010000023.1_Trichopoda_pennipes_isolate_NS2899_ptg000023l,_whole_genome_shotgun_sequence	AUGUSTUS	exon	4346154	4346202	.	-	.	ID=g6040.t1.exon4;Parent=g6040.t1;
JASKUP010000023.1_Trichopoda_pennipes_isolate_NS2899_ptg000023l,_whole_genome_shotgun_sequence	AUGUSTUS	start_codon	4346200	4346202	.	-	0	ID=g6040.t1.start1;Parent=g6040.t1;
JASKUP010000023.1_Trichopoda_pennipes_isolate_NS2899_ptg000023l,_whole_genome_shotgun_sequence	AUGUSTUS	mRNA	4338561	4346202	1	-	.	ID=g6040.t2;Parent=g6040;
JASKUP010000023.1_Trichopoda_pennipes_isolate_NS2899_ptg000023l,_whole_genome_shotgun_sequence	AUGUSTUS	stop_codon	4338561	4338563	.	-	0	ID=g6040.t2.stop1;Parent=g6040.t2;
JASKUP010000023.1_Trichopoda_pennipes_isolate_NS2899_ptg000023l,_whole_genome_shotgun_sequence	AUGUSTUS	CDS	4338561	4338671	1	-	0	ID=g6040.t2.CDS1;Parent=g6040.t2;
JASKUP010000023.1_Trichopoda_pennipes_isolate_NS2899_ptg000023l,_whole_genome_shotgun_sequence	AUGUSTUS	exon	4338561	4338671	.	-	.	ID=g6040.t2.exon1;Parent=g6040.t2;
JASKUP010000023.1_Trichopoda_pennipes_isolate_NS2899_ptg000023l,_whole_genome_shotgun_sequence	AUGUSTUS	intron	4338672	4338724	1	-	.	ID=g6040.t2.intron1;Parent=g6040.t2;
JASKUP010000023.1_Trichopoda_pennipes_isolate_NS2899_ptg000023l,_whole_genome_shotgun_sequence	AUGUSTUS	CDS	4338725	4338913	1	-	0	ID=g6040.t2.CDS2;Parent=g6040.t2;
JASKUP010000023.1_Trichopoda_pennipes_isolate_NS2899_ptg000023l,_whole_genome_shotgun_sequence	AUGUSTUS	exon	4338725	4338913	.	-	.	ID=g6040.t2.exon2;Parent=g6040.t2;
JASKUP010000023.1_Trichopoda_pennipes_isolate_NS2899_ptg000023l,_whole_genome_shotgun_sequence	AUGUSTUS	intron	4338914	4343193	1	-	.	ID=g6040.t2.intron2;Parent=g6040.t2;
JASKUP010000023.1_Trichopoda_pennipes_isolate_NS2899_ptg000023l,_whole_genome_shotgun_sequence	AUGUSTUS	CDS	4343194	4344242	1	-	2	ID=g6040.t2.CDS3;Parent=g6040.t2;
JASKUP010000023.1_Trichopoda_pennipes_isolate_NS2899_ptg000023l,_whole_genome_shotgun_sequence	AUGUSTUS	exon	4343194	4344242	.	-	.	ID=g6040.t2.exon3;Parent=g6040.t2;
JASKUP010000023.1_Trichopoda_pennipes_isolate_NS2899_ptg000023l,_whole_genome_shotgun_sequence	AUGUSTUS	intron	4344243	4346153	1	-	.	ID=g6040.t2.intron3;Parent=g6040.t2;
JASKUP010000023.1_Trichopoda_pennipes_isolate_NS2899_ptg000023l,_whole_genome_shotgun_sequence	AUGUSTUS	CDS	4346154	4346202	1	-	0	ID=g6040.t2.CDS4;Parent=g6040.t2;
JASKUP010000023.1_Trichopoda_pennipes_isolate_NS2899_ptg000023l,_whole_genome_shotgun_sequence	AUGUSTUS	exon	4346154	4346202	.	-	.	ID=g6040.t2.exon4;Parent=g6040.t2;
JASKUP010000023.1_Trichopoda_pennipes_isolate_NS2899_ptg000023l,_whole_genome_shotgun_sequence	AUGUSTUS	start_codon	4346200	4346202	.	-	0	ID=g6040.t2.start1;Parent=g6040.t2;
JASKUP010000023.1_Trichopoda_pennipes_isolate_NS2899_ptg000023l,_whole_genome_shotgun_sequence	AUGUSTUS	gene	4445179	4455979	.	+	.	ID=g6041;
JASKUP010000023.1_Trichopoda_pennipes_isolate_NS2899_ptg000023l,_whole_genome_shotgun_sequence	AUGUSTUS	mRNA	4445179	4455979	1	+	.	ID=g6041.t1;Parent=g6041;
JASKUP010000023.1_Trichopoda_pennipes_isolate_NS2899_ptg000023l,_whole_genome_shotgun_sequence	AUGUSTUS	start_codon	4445179	4445181	.	+	0	ID=g6041.t1.start1;Parent=g6041.t1;
JASKUP010000023.1_Trichopoda_pennipes_isolate_NS2899_ptg000023l,_whole_genome_shotgun_sequence	AUGUSTUS	CDS	4445179	4445886	1	+	0	ID=g6041.t1.CDS1;Parent=g6041.t1;
JASKUP010000023.1_Trichopoda_pennipes_isolate_NS2899_ptg000023l,_whole_genome_shotgun_sequence	AUGUSTUS	exon	4445179	4445886	.	+	.	ID=g6041.t1.exon1;Parent=g6041.t1;
JASKUP010000023.1_Trichopoda_pennipes_isolate_NS2899_ptg000023l,_whole_genome_shotgun_sequence	AUGUSTUS	intron	4445887	4445971	1	+	.	ID=g6041.t1.intron1;Parent=g6041.t1;
JASKUP010000023.1_Trichopoda_pennipes_isolate_NS2899_ptg000023l,_whole_genome_shotgun_sequence	AUGUSTUS	CDS	4445972	4446733	1	+	0	ID=g6041.t1.CDS2;Parent=g6041.t1;
JASKUP010000023.1_Trichopoda_pennipes_isolate_NS2899_ptg000023l,_whole_genome_shotgun_sequence	AUGUSTUS	exon	4445972	4446733	.	+	.	ID=g6041.t1.exon2;Parent=g6041.t1;
JASKUP010000023.1_Trichopoda_pennipes_isolate_NS2899_ptg000023l,_whole_genome_shotgun_sequence	AUGUSTUS	intron	4446734	4446799	1	+	.	ID=g6041.t1.intron2;Parent=g6041.t1;
JASKUP010000023.1_Trichopoda_pennipes_isolate_NS2899_ptg000023l,_whole_genome_shotgun_sequence	AUGUSTUS	CDS	4446800	4446934	1	+	0	ID=g6041.t1.CDS3;Parent=g6041.t1;
JASKUP010000023.1_Trichopoda_pennipes_isolate_NS2899_ptg000023l,_whole_genome_shotgun_sequence	AUGUSTUS	exon	4446800	4446934	.	+	.	ID=g6041.t1.exon3;Parent=g6041.t1;
JASKUP010000023.1_Trichopoda_pennipes_isolate_NS2899_ptg000023l,_whole_genome_shotgun_sequence	AUGUSTUS	intron	4446935	4447896	1	+	.	ID=g6041.t1.intron3;Parent=g6041.t1;
JASKUP010000023.1_Trichopoda_pennipes_isolate_NS2899_ptg000023l,_whole_genome_shotgun_sequence	AUGUSTUS	CDS	4447897	4449066	1	+	0	ID=g6041.t1.CDS4;Parent=g6041.t1;
JASKUP010000023.1_Trichopoda_pennipes_isolate_NS2899_ptg000023l,_whole_genome_shotgun_sequence	AUGUSTUS	exon	4447897	4449066	.	+	.	ID=g6041.t1.exon4;Parent=g6041.t1;
JASKUP010000023.1_Trichopoda_pennipes_isolate_NS2899_ptg000023l,_whole_genome_shotgun_sequence	AUGUSTUS	intron	4449067	4449453	1	+	.	ID=g6041.t1.intron4;Parent=g6041.t1;
JASKUP010000023.1_Trichopoda_pennipes_isolate_NS2899_ptg000023l,_whole_genome_shotgun_sequence	AUGUSTUS	CDS	4449454	4449760	1	+	0	ID=g6041.t1.CDS5;Parent=g6041.t1;
JASKUP010000023.1_Trichopoda_pennipes_isolate_NS2899_ptg000023l,_whole_genome_shotgun_sequence	AUGUSTUS	exon	4449454	4449760	.	+	.	ID=g6041.t1.exon5;Parent=g6041.t1;
JASKUP010000023.1_Trichopoda_pennipes_isolate_NS2899_ptg000023l,_whole_genome_shotgun_sequence	AUGUSTUS	intron	4449761	4452864	1	+	.	ID=g6041.t1.intron5;Parent=g6041.t1;
JASKUP010000023.1_Trichopoda_pennipes_isolate_NS2899_ptg000023l,_whole_genome_shotgun_sequence	AUGUSTUS	CDS	4452865	4453004	1	+	2	ID=g6041.t1.CDS6;Parent=g6041.t1;
JASKUP010000023.1_Trichopoda_pennipes_isolate_NS2899_ptg000023l,_whole_genome_shotgun_sequence	AUGUSTUS	exon	4452865	4453004	.	+	.	ID=g6041.t1.exon6;Parent=g6041.t1;
JASKUP010000023.1_Trichopoda_pennipes_isolate_NS2899_ptg000023l,_whole_genome_shotgun_sequence	AUGUSTUS	intron	4453005	4453303	1	+	.	ID=g6041.t1.intron6;Parent=g6041.t1;
JASKUP010000023.1_Trichopoda_pennipes_isolate_NS2899_ptg000023l,_whole_genome_shotgun_sequence	AUGUSTUS	CDS	4453304	4454140	1	+	0	ID=g6041.t1.CDS7;Parent=g6041.t1;
JASKUP010000023.1_Trichopoda_pennipes_isolate_NS2899_ptg000023l,_whole_genome_shotgun_sequence	AUGUSTUS	exon	4453304	4454140	.	+	.	ID=g6041.t1.exon7;Parent=g6041.t1;
JASKUP010000023.1_Trichopoda_pennipes_isolate_NS2899_ptg000023l,_whole_genome_shotgun_sequence	AUGUSTUS	intron	4454141	4454206	1	+	.	ID=g6041.t1.intron7;Parent=g6041.t1;
JASKUP010000023.1_Trichopoda_pennipes_isolate_NS2899_ptg000023l,_whole_genome_shotgun_sequence	AUGUSTUS	CDS	4454207	4454347	1	+	0	ID=g6041.t1.CDS8;Parent=g6041.t1;
JASKUP010000023.1_Trichopoda_pennipes_isolate_NS2899_ptg000023l,_whole_genome_shotgun_sequence	AUGUSTUS	exon	4454207	4454347	.	+	.	ID=g6041.t1.exon8;Parent=g6041.t1;
JASKUP010000023.1_Trichopoda_pennipes_isolate_NS2899_ptg000023l,_whole_genome_shotgun_sequence	AUGUSTUS	intron	4454348	4455907	1	+	.	ID=g6041.t1.intron8;Parent=g6041.t1;
JASKUP010000023.1_Trichopoda_pennipes_isolate_NS2899_ptg000023l,_whole_genome_shotgun_sequence	AUGUSTUS	CDS	4455908	4455979	1	+	0	ID=g6041.t1.CDS9;Parent=g6041.t1;
JASKUP010000023.1_Trichopoda_pennipes_isolate_NS2899_ptg000023l,_whole_genome_shotgun_sequence	AUGUSTUS	exon	4455908	4455979	.	+	.	ID=g6041.t1.exon9;Parent=g6041.t1;
JASKUP010000023.1_Trichopoda_pennipes_isolate_NS2899_ptg000023l,_whole_genome_shotgun_sequence	AUGUSTUS	stop_codon	4455977	4455979	.	+	0	ID=g6041.t1.stop1;Parent=g6041.t1;
JASKUP010000023.1_Trichopoda_pennipes_isolate_NS2899_ptg000023l,_whole_genome_shotgun_sequence	AUGUSTUS	gene	4472216	4472520	.	+	.	ID=g6042;
JASKUP010000023.1_Trichopoda_pennipes_isolate_NS2899_ptg000023l,_whole_genome_shotgun_sequence	AUGUSTUS	mRNA	4472216	4472520	0.96	+	.	ID=g6042.t1;Parent=g6042;
JASKUP010000023.1_Trichopoda_pennipes_isolate_NS2899_ptg000023l,_whole_genome_shotgun_sequence	AUGUSTUS	start_codon	4472216	4472218	.	+	0	ID=g6042.t1.start1;Parent=g6042.t1;
JASKUP010000023.1_Trichopoda_pennipes_isolate_NS2899_ptg000023l,_whole_genome_shotgun_sequence	AUGUSTUS	CDS	4472216	4472330	1	+	0	ID=g6042.t1.CDS1;Parent=g6042.t1;
JASKUP010000023.1_Trichopoda_pennipes_isolate_NS2899_ptg000023l,_whole_genome_shotgun_sequence	AUGUSTUS	exon	4472216	4472330	.	+	.	ID=g6042.t1.exon1;Parent=g6042.t1;
JASKUP010000023.1_Trichopoda_pennipes_isolate_NS2899_ptg000023l,_whole_genome_shotgun_sequence	AUGUSTUS	intron	4472331	4472398	1	+	.	ID=g6042.t1.intron1;Parent=g6042.t1;
JASKUP010000023.1_Trichopoda_pennipes_isolate_NS2899_ptg000023l,_whole_genome_shotgun_sequence	AUGUSTUS	CDS	4472399	4472520	0.96	+	2	ID=g6042.t1.CDS2;Parent=g6042.t1;
JASKUP010000023.1_Trichopoda_pennipes_isolate_NS2899_ptg000023l,_whole_genome_shotgun_sequence	AUGUSTUS	exon	4472399	4472520	.	+	.	ID=g6042.t1.exon2;Parent=g6042.t1;
JASKUP010000023.1_Trichopoda_pennipes_isolate_NS2899_ptg000023l,_whole_genome_shotgun_sequence	AUGUSTUS	stop_codon	4472518	4472520	.	+	0	ID=g6042.t1.stop1;Parent=g6042.t1;
JASKUP010000023.1_Trichopoda_pennipes_isolate_NS2899_ptg000023l,_whole_genome_shotgun_sequence	AUGUSTUS	gene	4514799	4515452	.	+	.	ID=g6043;
JASKUP010000023.1_Trichopoda_pennipes_isolate_NS2899_ptg000023l,_whole_genome_shotgun_sequence	AUGUSTUS	mRNA	4514799	4515452	1	+	.	ID=g6043.t1;Parent=g6043;
JASKUP010000023.1_Trichopoda_pennipes_isolate_NS2899_ptg000023l,_whole_genome_shotgun_sequence	AUGUSTUS	start_codon	4514799	4514801	.	+	0	ID=g6043.t1.start1;Parent=g6043.t1;
JASKUP010000023.1_Trichopoda_pennipes_isolate_NS2899_ptg000023l,_whole_genome_shotgun_sequence	AUGUSTUS	CDS	4514799	4515452	1	+	0	ID=g6043.t1.CDS1;Parent=g6043.t1;
JASKUP010000023.1_Trichopoda_pennipes_isolate_NS2899_ptg000023l,_whole_genome_shotgun_sequence	AUGUSTUS	exon	4514799	4515452	.	+	.	ID=g6043.t1.exon1;Parent=g6043.t1;
JASKUP010000023.1_Trichopoda_pennipes_isolate_NS2899_ptg000023l,_whole_genome_shotgun_sequence	AUGUSTUS	stop_codon	4515450	4515452	.	+	0	ID=g6043.t1.stop1;Parent=g6043.t1;
JASKUP010000023.1_Trichopoda_pennipes_isolate_NS2899_ptg000023l,_whole_genome_shotgun_sequence	AUGUSTUS	gene	4532696	4533349	.	+	.	ID=g6044;
JASKUP010000023.1_Trichopoda_pennipes_isolate_NS2899_ptg000023l,_whole_genome_shotgun_sequence	AUGUSTUS	mRNA	4532696	4533349	1	+	.	ID=g6044.t1;Parent=g6044;
JASKUP010000023.1_Trichopoda_pennipes_isolate_NS2899_ptg000023l,_whole_genome_shotgun_sequence	AUGUSTUS	start_codon	4532696	4532698	.	+	0	ID=g6044.t1.start1;Parent=g6044.t1;
JASKUP010000023.1_Trichopoda_pennipes_isolate_NS2899_ptg000023l,_whole_genome_shotgun_sequence	AUGUSTUS	CDS	4532696	4533349	1	+	0	ID=g6044.t1.CDS1;Parent=g6044.t1;
JASKUP010000023.1_Trichopoda_pennipes_isolate_NS2899_ptg000023l,_whole_genome_shotgun_sequence	AUGUSTUS	exon	4532696	4533349	.	+	.	ID=g6044.t1.exon1;Parent=g6044.t1;
JASKUP010000023.1_Trichopoda_pennipes_isolate_NS2899_ptg000023l,_whole_genome_shotgun_sequence	AUGUSTUS	stop_codon	4533347	4533349	.	+	0	ID=g6044.t1.stop1;Parent=g6044.t1;
JASKUP010000023.1_Trichopoda_pennipes_isolate_NS2899_ptg000023l,_whole_genome_shotgun_sequence	AUGUSTUS	gene	4544947	4545588	.	+	.	ID=g6045;
JASKUP010000023.1_Trichopoda_pennipes_isolate_NS2899_ptg000023l,_whole_genome_shotgun_sequence	AUGUSTUS	mRNA	4544947	4545588	1	+	.	ID=g6045.t1;Parent=g6045;
JASKUP010000023.1_Trichopoda_pennipes_isolate_NS2899_ptg000023l,_whole_genome_shotgun_sequence	AUGUSTUS	start_codon	4544947	4544949	.	+	0	ID=g6045.t1.start1;Parent=g6045.t1;
JASKUP010000023.1_Trichopoda_pennipes_isolate_NS2899_ptg000023l,_whole_genome_shotgun_sequence	AUGUSTUS	CDS	4544947	4545588	1	+	0	ID=g6045.t1.CDS1;Parent=g6045.t1;
JASKUP010000023.1_Trichopoda_pennipes_isolate_NS2899_ptg000023l,_whole_genome_shotgun_sequence	AUGUSTUS	exon	4544947	4545588	.	+	.	ID=g6045.t1.exon1;Parent=g6045.t1;
JASKUP010000023.1_Trichopoda_pennipes_isolate_NS2899_ptg000023l,_whole_genome_shotgun_sequence	AUGUSTUS	stop_codon	4545586	4545588	.	+	0	ID=g6045.t1.stop1;Parent=g6045.t1;
JASKUP010000023.1_Trichopoda_pennipes_isolate_NS2899_ptg000023l,_whole_genome_shotgun_sequence	AUGUSTUS	gene	4554782	4555414	.	+	.	ID=g6046;
JASKUP010000023.1_Trichopoda_pennipes_isolate_NS2899_ptg000023l,_whole_genome_shotgun_sequence	AUGUSTUS	mRNA	4554782	4555414	1	+	.	ID=g6046.t1;Parent=g6046;
JASKUP010000023.1_Trichopoda_pennipes_isolate_NS2899_ptg000023l,_whole_genome_shotgun_sequence	AUGUSTUS	start_codon	4554782	4554784	.	+	0	ID=g6046.t1.start1;Parent=g6046.t1;
JASKUP010000023.1_Trichopoda_pennipes_isolate_NS2899_ptg000023l,_whole_genome_shotgun_sequence	AUGUSTUS	CDS	4554782	4555414	1	+	0	ID=g6046.t1.CDS1;Parent=g6046.t1;
JASKUP010000023.1_Trichopoda_pennipes_isolate_NS2899_ptg000023l,_whole_genome_shotgun_sequence	AUGUSTUS	exon	4554782	4555414	.	+	.	ID=g6046.t1.exon1;Parent=g6046.t1;
JASKUP010000023.1_Trichopoda_pennipes_isolate_NS2899_ptg000023l,_whole_genome_shotgun_sequence	AUGUSTUS	stop_codon	4555412	4555414	.	+	0	ID=g6046.t1.stop1;Parent=g6046.t1;
JASKUP010000023.1_Trichopoda_pennipes_isolate_NS2899_ptg000023l,_whole_genome_shotgun_sequence	AUGUSTUS	gene	4556102	4556392	.	+	.	ID=g6047;
JASKUP010000023.1_Trichopoda_pennipes_isolate_NS2899_ptg000023l,_whole_genome_shotgun_sequence	AUGUSTUS	mRNA	4556102	4556392	1	+	.	ID=g6047.t1;Parent=g6047;
JASKUP010000023.1_Trichopoda_pennipes_isolate_NS2899_ptg000023l,_whole_genome_shotgun_sequence	AUGUSTUS	start_codon	4556102	4556104	.	+	0	ID=g6047.t1.start1;Parent=g6047.t1;
JASKUP010000023.1_Trichopoda_pennipes_isolate_NS2899_ptg000023l,_whole_genome_shotgun_sequence	AUGUSTUS	CDS	4556102	4556392	1	+	0	ID=g6047.t1.CDS1;Parent=g6047.t1;
JASKUP010000023.1_Trichopoda_pennipes_isolate_NS2899_ptg000023l,_whole_genome_shotgun_sequence	AUGUSTUS	exon	4556102	4556392	.	+	.	ID=g6047.t1.exon1;Parent=g6047.t1;
JASKUP010000023.1_Trichopoda_pennipes_isolate_NS2899_ptg000023l,_whole_genome_shotgun_sequence	AUGUSTUS	stop_codon	4556390	4556392	.	+	0	ID=g6047.t1.stop1;Parent=g6047.t1;
JASKUP010000023.1_Trichopoda_pennipes_isolate_NS2899_ptg000023l,_whole_genome_shotgun_sequence	AUGUSTUS	gene	4561752	4562209	.	+	.	ID=g6048;
JASKUP010000023.1_Trichopoda_pennipes_isolate_NS2899_ptg000023l,_whole_genome_shotgun_sequence	AUGUSTUS	mRNA	4561752	4562209	0.73	+	.	ID=g6048.t1;Parent=g6048;
JASKUP010000023.1_Trichopoda_pennipes_isolate_NS2899_ptg000023l,_whole_genome_shotgun_sequence	AUGUSTUS	start_codon	4561752	4561754	.	+	0	ID=g6048.t1.start1;Parent=g6048.t1;
JASKUP010000023.1_Trichopoda_pennipes_isolate_NS2899_ptg000023l,_whole_genome_shotgun_sequence	AUGUSTUS	CDS	4561752	4562068	0.73	+	0	ID=g6048.t1.CDS1;Parent=g6048.t1;
JASKUP010000023.1_Trichopoda_pennipes_isolate_NS2899_ptg000023l,_whole_genome_shotgun_sequence	AUGUSTUS	exon	4561752	4562068	.	+	.	ID=g6048.t1.exon1;Parent=g6048.t1;
JASKUP010000023.1_Trichopoda_pennipes_isolate_NS2899_ptg000023l,_whole_genome_shotgun_sequence	AUGUSTUS	intron	4562069	4562142	0.78	+	.	ID=g6048.t1.intron1;Parent=g6048.t1;
JASKUP010000023.1_Trichopoda_pennipes_isolate_NS2899_ptg000023l,_whole_genome_shotgun_sequence	AUGUSTUS	CDS	4562143	4562209	0.78	+	1	ID=g6048.t1.CDS2;Parent=g6048.t1;
JASKUP010000023.1_Trichopoda_pennipes_isolate_NS2899_ptg000023l,_whole_genome_shotgun_sequence	AUGUSTUS	exon	4562143	4562209	.	+	.	ID=g6048.t1.exon2;Parent=g6048.t1;
JASKUP010000023.1_Trichopoda_pennipes_isolate_NS2899_ptg000023l,_whole_genome_shotgun_sequence	AUGUSTUS	stop_codon	4562207	4562209	.	+	0	ID=g6048.t1.stop1;Parent=g6048.t1;
JASKUP010000023.1_Trichopoda_pennipes_isolate_NS2899_ptg000023l,_whole_genome_shotgun_sequence	AUGUSTUS	gene	4573949	4574602	.	+	.	ID=g6049;
JASKUP010000023.1_Trichopoda_pennipes_isolate_NS2899_ptg000023l,_whole_genome_shotgun_sequence	AUGUSTUS	mRNA	4573949	4574602	1	+	.	ID=g6049.t1;Parent=g6049;
JASKUP010000023.1_Trichopoda_pennipes_isolate_NS2899_ptg000023l,_whole_genome_shotgun_sequence	AUGUSTUS	start_codon	4573949	4573951	.	+	0	ID=g6049.t1.start1;Parent=g6049.t1;
JASKUP010000023.1_Trichopoda_pennipes_isolate_NS2899_ptg000023l,_whole_genome_shotgun_sequence	AUGUSTUS	CDS	4573949	4574602	1	+	0	ID=g6049.t1.CDS1;Parent=g6049.t1;
JASKUP010000023.1_Trichopoda_pennipes_isolate_NS2899_ptg000023l,_whole_genome_shotgun_sequence	AUGUSTUS	exon	4573949	4574602	.	+	.	ID=g6049.t1.exon1;Parent=g6049.t1;
JASKUP010000023.1_Trichopoda_pennipes_isolate_NS2899_ptg000023l,_whole_genome_shotgun_sequence	AUGUSTUS	stop_codon	4574600	4574602	.	+	0	ID=g6049.t1.stop1;Parent=g6049.t1;
JASKUP010000023.1_Trichopoda_pennipes_isolate_NS2899_ptg000023l,_whole_genome_shotgun_sequence	AUGUSTUS	gene	4582828	4583040	.	+	.	ID=g6050;
JASKUP010000023.1_Trichopoda_pennipes_isolate_NS2899_ptg000023l,_whole_genome_shotgun_sequence	AUGUSTUS	mRNA	4582828	4583040	0.91	+	.	ID=g6050.t1;Parent=g6050;
JASKUP010000023.1_Trichopoda_pennipes_isolate_NS2899_ptg000023l,_whole_genome_shotgun_sequence	AUGUSTUS	start_codon	4582828	4582830	.	+	0	ID=g6050.t1.start1;Parent=g6050.t1;
JASKUP010000023.1_Trichopoda_pennipes_isolate_NS2899_ptg000023l,_whole_genome_shotgun_sequence	AUGUSTUS	CDS	4582828	4583040	0.91	+	0	ID=g6050.t1.CDS1;Parent=g6050.t1;
JASKUP010000023.1_Trichopoda_pennipes_isolate_NS2899_ptg000023l,_whole_genome_shotgun_sequence	AUGUSTUS	exon	4582828	4583040	.	+	.	ID=g6050.t1.exon1;Parent=g6050.t1;
JASKUP010000023.1_Trichopoda_pennipes_isolate_NS2899_ptg000023l,_whole_genome_shotgun_sequence	AUGUSTUS	stop_codon	4583038	4583040	.	+	0	ID=g6050.t1.stop1;Parent=g6050.t1;
JASKUP010000023.1_Trichopoda_pennipes_isolate_NS2899_ptg000023l,_whole_genome_shotgun_sequence	AUGUSTUS	gene	4591390	4592030	.	-	.	ID=g6051;
JASKUP010000023.1_Trichopoda_pennipes_isolate_NS2899_ptg000023l,_whole_genome_shotgun_sequence	AUGUSTUS	mRNA	4591390	4592030	0.74	-	.	ID=g6051.t1;Parent=g6051;
JASKUP010000023.1_Trichopoda_pennipes_isolate_NS2899_ptg000023l,_whole_genome_shotgun_sequence	AUGUSTUS	stop_codon	4591390	4591392	.	-	0	ID=g6051.t1.stop1;Parent=g6051.t1;
JASKUP010000023.1_Trichopoda_pennipes_isolate_NS2899_ptg000023l,_whole_genome_shotgun_sequence	AUGUSTUS	CDS	4591390	4591844	0.9	-	2	ID=g6051.t1.CDS1;Parent=g6051.t1;
JASKUP010000023.1_Trichopoda_pennipes_isolate_NS2899_ptg000023l,_whole_genome_shotgun_sequence	AUGUSTUS	exon	4591390	4591844	.	-	.	ID=g6051.t1.exon1;Parent=g6051.t1;
JASKUP010000023.1_Trichopoda_pennipes_isolate_NS2899_ptg000023l,_whole_genome_shotgun_sequence	AUGUSTUS	intron	4591845	4591903	0.74	-	.	ID=g6051.t1.intron1;Parent=g6051.t1;
JASKUP010000023.1_Trichopoda_pennipes_isolate_NS2899_ptg000023l,_whole_genome_shotgun_sequence	AUGUSTUS	CDS	4591904	4592030	0.8	-	0	ID=g6051.t1.CDS2;Parent=g6051.t1;
JASKUP010000023.1_Trichopoda_pennipes_isolate_NS2899_ptg000023l,_whole_genome_shotgun_sequence	AUGUSTUS	exon	4591904	4592030	.	-	.	ID=g6051.t1.exon2;Parent=g6051.t1;
JASKUP010000023.1_Trichopoda_pennipes_isolate_NS2899_ptg000023l,_whole_genome_shotgun_sequence	AUGUSTUS	start_codon	4592028	4592030	.	-	0	ID=g6051.t1.start1;Parent=g6051.t1;
JASKUP010000023.1_Trichopoda_pennipes_isolate_NS2899_ptg000023l,_whole_genome_shotgun_sequence	AUGUSTUS	gene	4603123	4603755	.	+	.	ID=g6052;
JASKUP010000023.1_Trichopoda_pennipes_isolate_NS2899_ptg000023l,_whole_genome_shotgun_sequence	AUGUSTUS	mRNA	4603123	4603755	1	+	.	ID=g6052.t1;Parent=g6052;
JASKUP010000023.1_Trichopoda_pennipes_isolate_NS2899_ptg000023l,_whole_genome_shotgun_sequence	AUGUSTUS	start_codon	4603123	4603125	.	+	0	ID=g6052.t1.start1;Parent=g6052.t1;
JASKUP010000023.1_Trichopoda_pennipes_isolate_NS2899_ptg000023l,_whole_genome_shotgun_sequence	AUGUSTUS	CDS	4603123	4603755	1	+	0	ID=g6052.t1.CDS1;Parent=g6052.t1;
JASKUP010000023.1_Trichopoda_pennipes_isolate_NS2899_ptg000023l,_whole_genome_shotgun_sequence	AUGUSTUS	exon	4603123	4603755	.	+	.	ID=g6052.t1.exon1;Parent=g6052.t1;
JASKUP010000023.1_Trichopoda_pennipes_isolate_NS2899_ptg000023l,_whole_genome_shotgun_sequence	AUGUSTUS	stop_codon	4603753	4603755	.	+	0	ID=g6052.t1.stop1;Parent=g6052.t1;
JASKUP010000023.1_Trichopoda_pennipes_isolate_NS2899_ptg000023l,_whole_genome_shotgun_sequence	AUGUSTUS	gene	4607219	4607845	.	-	.	ID=g6053;
JASKUP010000023.1_Trichopoda_pennipes_isolate_NS2899_ptg000023l,_whole_genome_shotgun_sequence	AUGUSTUS	mRNA	4607219	4607845	1	-	.	ID=g6053.t1;Parent=g6053;
JASKUP010000023.1_Trichopoda_pennipes_isolate_NS2899_ptg000023l,_whole_genome_shotgun_sequence	AUGUSTUS	stop_codon	4607219	4607221	.	-	0	ID=g6053.t1.stop1;Parent=g6053.t1;
JASKUP010000023.1_Trichopoda_pennipes_isolate_NS2899_ptg000023l,_whole_genome_shotgun_sequence	AUGUSTUS	CDS	4607219	4607845	1	-	0	ID=g6053.t1.CDS1;Parent=g6053.t1;
JASKUP010000023.1_Trichopoda_pennipes_isolate_NS2899_ptg000023l,_whole_genome_shotgun_sequence	AUGUSTUS	exon	4607219	4607845	.	-	.	ID=g6053.t1.exon1;Parent=g6053.t1;
JASKUP010000023.1_Trichopoda_pennipes_isolate_NS2899_ptg000023l,_whole_genome_shotgun_sequence	AUGUSTUS	start_codon	4607843	4607845	.	-	0	ID=g6053.t1.start1;Parent=g6053.t1;
JASKUP010000023.1_Trichopoda_pennipes_isolate_NS2899_ptg000023l,_whole_genome_shotgun_sequence	AUGUSTUS	gene	4617301	4617945	.	+	.	ID=g6054;
JASKUP010000023.1_Trichopoda_pennipes_isolate_NS2899_ptg000023l,_whole_genome_shotgun_sequence	AUGUSTUS	mRNA	4617301	4617945	1	+	.	ID=g6054.t1;Parent=g6054;
JASKUP010000023.1_Trichopoda_pennipes_isolate_NS2899_ptg000023l,_whole_genome_shotgun_sequence	AUGUSTUS	start_codon	4617301	4617303	.	+	0	ID=g6054.t1.start1;Parent=g6054.t1;
JASKUP010000023.1_Trichopoda_pennipes_isolate_NS2899_ptg000023l,_whole_genome_shotgun_sequence	AUGUSTUS	CDS	4617301	4617945	1	+	0	ID=g6054.t1.CDS1;Parent=g6054.t1;
JASKUP010000023.1_Trichopoda_pennipes_isolate_NS2899_ptg000023l,_whole_genome_shotgun_sequence	AUGUSTUS	exon	4617301	4617945	.	+	.	ID=g6054.t1.exon1;Parent=g6054.t1;
JASKUP010000023.1_Trichopoda_pennipes_isolate_NS2899_ptg000023l,_whole_genome_shotgun_sequence	AUGUSTUS	stop_codon	4617943	4617945	.	+	0	ID=g6054.t1.stop1;Parent=g6054.t1;
JASKUP010000023.1_Trichopoda_pennipes_isolate_NS2899_ptg000023l,_whole_genome_shotgun_sequence	AUGUSTUS	gene	4627306	4627950	.	+	.	ID=g6055;
JASKUP010000023.1_Trichopoda_pennipes_isolate_NS2899_ptg000023l,_whole_genome_shotgun_sequence	AUGUSTUS	mRNA	4627306	4627950	1	+	.	ID=g6055.t1;Parent=g6055;
JASKUP010000023.1_Trichopoda_pennipes_isolate_NS2899_ptg000023l,_whole_genome_shotgun_sequence	AUGUSTUS	start_codon	4627306	4627308	.	+	0	ID=g6055.t1.start1;Parent=g6055.t1;
JASKUP010000023.1_Trichopoda_pennipes_isolate_NS2899_ptg000023l,_whole_genome_shotgun_sequence	AUGUSTUS	CDS	4627306	4627950	1	+	0	ID=g6055.t1.CDS1;Parent=g6055.t1;
JASKUP010000023.1_Trichopoda_pennipes_isolate_NS2899_ptg000023l,_whole_genome_shotgun_sequence	AUGUSTUS	exon	4627306	4627950	.	+	.	ID=g6055.t1.exon1;Parent=g6055.t1;
JASKUP010000023.1_Trichopoda_pennipes_isolate_NS2899_ptg000023l,_whole_genome_shotgun_sequence	AUGUSTUS	stop_codon	4627948	4627950	.	+	0	ID=g6055.t1.stop1;Parent=g6055.t1;
JASKUP010000023.1_Trichopoda_pennipes_isolate_NS2899_ptg000023l,_whole_genome_shotgun_sequence	AUGUSTUS	gene	4634079	4634723	.	-	.	ID=g6056;
JASKUP010000023.1_Trichopoda_pennipes_isolate_NS2899_ptg000023l,_whole_genome_shotgun_sequence	AUGUSTUS	mRNA	4634079	4634723	0.99	-	.	ID=g6056.t1;Parent=g6056;
JASKUP010000023.1_Trichopoda_pennipes_isolate_NS2899_ptg000023l,_whole_genome_shotgun_sequence	AUGUSTUS	stop_codon	4634079	4634081	.	-	0	ID=g6056.t1.stop1;Parent=g6056.t1;
JASKUP010000023.1_Trichopoda_pennipes_isolate_NS2899_ptg000023l,_whole_genome_shotgun_sequence	AUGUSTUS	CDS	4634079	4634723	0.99	-	0	ID=g6056.t1.CDS1;Parent=g6056.t1;
JASKUP010000023.1_Trichopoda_pennipes_isolate_NS2899_ptg000023l,_whole_genome_shotgun_sequence	AUGUSTUS	exon	4634079	4634723	.	-	.	ID=g6056.t1.exon1;Parent=g6056.t1;
JASKUP010000023.1_Trichopoda_pennipes_isolate_NS2899_ptg000023l,_whole_genome_shotgun_sequence	AUGUSTUS	start_codon	4634721	4634723	.	-	0	ID=g6056.t1.start1;Parent=g6056.t1;
JASKUP010000023.1_Trichopoda_pennipes_isolate_NS2899_ptg000023l,_whole_genome_shotgun_sequence	AUGUSTUS	gene	4650495	4651139	.	+	.	ID=g6057;
JASKUP010000023.1_Trichopoda_pennipes_isolate_NS2899_ptg000023l,_whole_genome_shotgun_sequence	AUGUSTUS	mRNA	4650495	4651139	1	+	.	ID=g6057.t1;Parent=g6057;
JASKUP010000023.1_Trichopoda_pennipes_isolate_NS2899_ptg000023l,_whole_genome_shotgun_sequence	AUGUSTUS	start_codon	4650495	4650497	.	+	0	ID=g6057.t1.start1;Parent=g6057.t1;
JASKUP010000023.1_Trichopoda_pennipes_isolate_NS2899_ptg000023l,_whole_genome_shotgun_sequence	AUGUSTUS	CDS	4650495	4651139	1	+	0	ID=g6057.t1.CDS1;Parent=g6057.t1;
JASKUP010000023.1_Trichopoda_pennipes_isolate_NS2899_ptg000023l,_whole_genome_shotgun_sequence	AUGUSTUS	exon	4650495	4651139	.	+	.	ID=g6057.t1.exon1;Parent=g6057.t1;
JASKUP010000023.1_Trichopoda_pennipes_isolate_NS2899_ptg000023l,_whole_genome_shotgun_sequence	AUGUSTUS	stop_codon	4651137	4651139	.	+	0	ID=g6057.t1.stop1;Parent=g6057.t1;
JASKUP010000023.1_Trichopoda_pennipes_isolate_NS2899_ptg000023l,_whole_genome_shotgun_sequence	AUGUSTUS	gene	4653203	4653853	.	+	.	ID=g6058;
JASKUP010000023.1_Trichopoda_pennipes_isolate_NS2899_ptg000023l,_whole_genome_shotgun_sequence	AUGUSTUS	mRNA	4653203	4653853	1	+	.	ID=g6058.t1;Parent=g6058;
JASKUP010000023.1_Trichopoda_pennipes_isolate_NS2899_ptg000023l,_whole_genome_shotgun_sequence	AUGUSTUS	start_codon	4653203	4653205	.	+	0	ID=g6058.t1.start1;Parent=g6058.t1;
JASKUP010000023.1_Trichopoda_pennipes_isolate_NS2899_ptg000023l,_whole_genome_shotgun_sequence	AUGUSTUS	CDS	4653203	4653853	1	+	0	ID=g6058.t1.CDS1;Parent=g6058.t1;
JASKUP010000023.1_Trichopoda_pennipes_isolate_NS2899_ptg000023l,_whole_genome_shotgun_sequence	AUGUSTUS	exon	4653203	4653853	.	+	.	ID=g6058.t1.exon1;Parent=g6058.t1;
JASKUP010000023.1_Trichopoda_pennipes_isolate_NS2899_ptg000023l,_whole_genome_shotgun_sequence	AUGUSTUS	stop_codon	4653851	4653853	.	+	0	ID=g6058.t1.stop1;Parent=g6058.t1;
JASKUP010000023.1_Trichopoda_pennipes_isolate_NS2899_ptg000023l,_whole_genome_shotgun_sequence	AUGUSTUS	gene	4674430	4675089	.	+	.	ID=g6059;
JASKUP010000023.1_Trichopoda_pennipes_isolate_NS2899_ptg000023l,_whole_genome_shotgun_sequence	AUGUSTUS	mRNA	4674430	4675089	1	+	.	ID=g6059.t1;Parent=g6059;
JASKUP010000023.1_Trichopoda_pennipes_isolate_NS2899_ptg000023l,_whole_genome_shotgun_sequence	AUGUSTUS	start_codon	4674430	4674432	.	+	0	ID=g6059.t1.start1;Parent=g6059.t1;
JASKUP010000023.1_Trichopoda_pennipes_isolate_NS2899_ptg000023l,_whole_genome_shotgun_sequence	AUGUSTUS	CDS	4674430	4675089	1	+	0	ID=g6059.t1.CDS1;Parent=g6059.t1;
JASKUP010000023.1_Trichopoda_pennipes_isolate_NS2899_ptg000023l,_whole_genome_shotgun_sequence	AUGUSTUS	exon	4674430	4675089	.	+	.	ID=g6059.t1.exon1;Parent=g6059.t1;
JASKUP010000023.1_Trichopoda_pennipes_isolate_NS2899_ptg000023l,_whole_genome_shotgun_sequence	AUGUSTUS	stop_codon	4675087	4675089	.	+	0	ID=g6059.t1.stop1;Parent=g6059.t1;
JASKUP010000023.1_Trichopoda_pennipes_isolate_NS2899_ptg000023l,_whole_genome_shotgun_sequence	AUGUSTUS	gene	4681738	4682292	.	+	.	ID=g6060;
JASKUP010000023.1_Trichopoda_pennipes_isolate_NS2899_ptg000023l,_whole_genome_shotgun_sequence	AUGUSTUS	mRNA	4681738	4682292	0.5	+	.	ID=g6060.t1;Parent=g6060;
JASKUP010000023.1_Trichopoda_pennipes_isolate_NS2899_ptg000023l,_whole_genome_shotgun_sequence	AUGUSTUS	start_codon	4681738	4681740	.	+	0	ID=g6060.t1.start1;Parent=g6060.t1;
JASKUP010000023.1_Trichopoda_pennipes_isolate_NS2899_ptg000023l,_whole_genome_shotgun_sequence	AUGUSTUS	CDS	4681738	4681931	0.5	+	0	ID=g6060.t1.CDS1;Parent=g6060.t1;
JASKUP010000023.1_Trichopoda_pennipes_isolate_NS2899_ptg000023l,_whole_genome_shotgun_sequence	AUGUSTUS	exon	4681738	4681931	.	+	.	ID=g6060.t1.exon1;Parent=g6060.t1;
JASKUP010000023.1_Trichopoda_pennipes_isolate_NS2899_ptg000023l,_whole_genome_shotgun_sequence	AUGUSTUS	intron	4681932	4681986	0.53	+	.	ID=g6060.t1.intron1;Parent=g6060.t1;
JASKUP010000023.1_Trichopoda_pennipes_isolate_NS2899_ptg000023l,_whole_genome_shotgun_sequence	AUGUSTUS	CDS	4681987	4682178	0.53	+	1	ID=g6060.t1.CDS2;Parent=g6060.t1;
JASKUP010000023.1_Trichopoda_pennipes_isolate_NS2899_ptg000023l,_whole_genome_shotgun_sequence	AUGUSTUS	exon	4681987	4682178	.	+	.	ID=g6060.t1.exon2;Parent=g6060.t1;
JASKUP010000023.1_Trichopoda_pennipes_isolate_NS2899_ptg000023l,_whole_genome_shotgun_sequence	AUGUSTUS	intron	4682179	4682234	1	+	.	ID=g6060.t1.intron2;Parent=g6060.t1;
JASKUP010000023.1_Trichopoda_pennipes_isolate_NS2899_ptg000023l,_whole_genome_shotgun_sequence	AUGUSTUS	CDS	4682235	4682292	1	+	1	ID=g6060.t1.CDS3;Parent=g6060.t1;
JASKUP010000023.1_Trichopoda_pennipes_isolate_NS2899_ptg000023l,_whole_genome_shotgun_sequence	AUGUSTUS	exon	4682235	4682292	.	+	.	ID=g6060.t1.exon3;Parent=g6060.t1;
JASKUP010000023.1_Trichopoda_pennipes_isolate_NS2899_ptg000023l,_whole_genome_shotgun_sequence	AUGUSTUS	stop_codon	4682290	4682292	.	+	0	ID=g6060.t1.stop1;Parent=g6060.t1;
JASKUP010000023.1_Trichopoda_pennipes_isolate_NS2899_ptg000023l,_whole_genome_shotgun_sequence	AUGUSTUS	gene	4721837	4747923	.	+	.	ID=g6061;
JASKUP010000023.1_Trichopoda_pennipes_isolate_NS2899_ptg000023l,_whole_genome_shotgun_sequence	AUGUSTUS	mRNA	4721837	4747923	1	+	.	ID=g6061.t1;Parent=g6061;
JASKUP010000023.1_Trichopoda_pennipes_isolate_NS2899_ptg000023l,_whole_genome_shotgun_sequence	AUGUSTUS	start_codon	4721837	4721839	.	+	0	ID=g6061.t1.start1;Parent=g6061.t1;
JASKUP010000023.1_Trichopoda_pennipes_isolate_NS2899_ptg000023l,_whole_genome_shotgun_sequence	AUGUSTUS	CDS	4721837	4725586	1	+	0	ID=g6061.t1.CDS1;Parent=g6061.t1;
JASKUP010000023.1_Trichopoda_pennipes_isolate_NS2899_ptg000023l,_whole_genome_shotgun_sequence	AUGUSTUS	exon	4721837	4725586	.	+	.	ID=g6061.t1.exon1;Parent=g6061.t1;
JASKUP010000023.1_Trichopoda_pennipes_isolate_NS2899_ptg000023l,_whole_genome_shotgun_sequence	AUGUSTUS	intron	4725587	4740607	1	+	.	ID=g6061.t1.intron1;Parent=g6061.t1;
JASKUP010000023.1_Trichopoda_pennipes_isolate_NS2899_ptg000023l,_whole_genome_shotgun_sequence	AUGUSTUS	CDS	4740608	4740803	1	+	0	ID=g6061.t1.CDS2;Parent=g6061.t1;
JASKUP010000023.1_Trichopoda_pennipes_isolate_NS2899_ptg000023l,_whole_genome_shotgun_sequence	AUGUSTUS	exon	4740608	4740803	.	+	.	ID=g6061.t1.exon2;Parent=g6061.t1;
JASKUP010000023.1_Trichopoda_pennipes_isolate_NS2899_ptg000023l,_whole_genome_shotgun_sequence	AUGUSTUS	intron	4740804	4743922	1	+	.	ID=g6061.t1.intron2;Parent=g6061.t1;
JASKUP010000023.1_Trichopoda_pennipes_isolate_NS2899_ptg000023l,_whole_genome_shotgun_sequence	AUGUSTUS	CDS	4743923	4743944	1	+	2	ID=g6061.t1.CDS3;Parent=g6061.t1;
JASKUP010000023.1_Trichopoda_pennipes_isolate_NS2899_ptg000023l,_whole_genome_shotgun_sequence	AUGUSTUS	exon	4743923	4743944	.	+	.	ID=g6061.t1.exon3;Parent=g6061.t1;
JASKUP010000023.1_Trichopoda_pennipes_isolate_NS2899_ptg000023l,_whole_genome_shotgun_sequence	AUGUSTUS	intron	4743945	4745931	1	+	.	ID=g6061.t1.intron3;Parent=g6061.t1;
JASKUP010000023.1_Trichopoda_pennipes_isolate_NS2899_ptg000023l,_whole_genome_shotgun_sequence	AUGUSTUS	CDS	4745932	4746438	1	+	1	ID=g6061.t1.CDS4;Parent=g6061.t1;
JASKUP010000023.1_Trichopoda_pennipes_isolate_NS2899_ptg000023l,_whole_genome_shotgun_sequence	AUGUSTUS	exon	4745932	4746438	.	+	.	ID=g6061.t1.exon4;Parent=g6061.t1;
JASKUP010000023.1_Trichopoda_pennipes_isolate_NS2899_ptg000023l,_whole_genome_shotgun_sequence	AUGUSTUS	intron	4746439	4747745	1	+	.	ID=g6061.t1.intron4;Parent=g6061.t1;
JASKUP010000023.1_Trichopoda_pennipes_isolate_NS2899_ptg000023l,_whole_genome_shotgun_sequence	AUGUSTUS	CDS	4747746	4747923	1	+	1	ID=g6061.t1.CDS5;Parent=g6061.t1;
JASKUP010000023.1_Trichopoda_pennipes_isolate_NS2899_ptg000023l,_whole_genome_shotgun_sequence	AUGUSTUS	exon	4747746	4747923	.	+	.	ID=g6061.t1.exon5;Parent=g6061.t1;
JASKUP010000023.1_Trichopoda_pennipes_isolate_NS2899_ptg000023l,_whole_genome_shotgun_sequence	AUGUSTUS	stop_codon	4747921	4747923	.	+	0	ID=g6061.t1.stop1;Parent=g6061.t1;
JASKUP010000023.1_Trichopoda_pennipes_isolate_NS2899_ptg000023l,_whole_genome_shotgun_sequence	AUGUSTUS	gene	4804132	4807086	.	+	.	ID=g6062;
JASKUP010000023.1_Trichopoda_pennipes_isolate_NS2899_ptg000023l,_whole_genome_shotgun_sequence	AUGUSTUS	mRNA	4804132	4807086	1	+	.	ID=g6062.t1;Parent=g6062;
JASKUP010000023.1_Trichopoda_pennipes_isolate_NS2899_ptg000023l,_whole_genome_shotgun_sequence	AUGUSTUS	start_codon	4804132	4804134	.	+	0	ID=g6062.t1.start1;Parent=g6062.t1;
JASKUP010000023.1_Trichopoda_pennipes_isolate_NS2899_ptg000023l,_whole_genome_shotgun_sequence	AUGUSTUS	CDS	4804132	4804272	1	+	0	ID=g6062.t1.CDS1;Parent=g6062.t1;
JASKUP010000023.1_Trichopoda_pennipes_isolate_NS2899_ptg000023l,_whole_genome_shotgun_sequence	AUGUSTUS	exon	4804132	4804272	.	+	.	ID=g6062.t1.exon1;Parent=g6062.t1;
JASKUP010000023.1_Trichopoda_pennipes_isolate_NS2899_ptg000023l,_whole_genome_shotgun_sequence	AUGUSTUS	intron	4804273	4804330	1	+	.	ID=g6062.t1.intron1;Parent=g6062.t1;
JASKUP010000023.1_Trichopoda_pennipes_isolate_NS2899_ptg000023l,_whole_genome_shotgun_sequence	AUGUSTUS	CDS	4804331	4804538	1	+	0	ID=g6062.t1.CDS2;Parent=g6062.t1;
JASKUP010000023.1_Trichopoda_pennipes_isolate_NS2899_ptg000023l,_whole_genome_shotgun_sequence	AUGUSTUS	exon	4804331	4804538	.	+	.	ID=g6062.t1.exon2;Parent=g6062.t1;
JASKUP010000023.1_Trichopoda_pennipes_isolate_NS2899_ptg000023l,_whole_genome_shotgun_sequence	AUGUSTUS	intron	4804539	4804608	1	+	.	ID=g6062.t1.intron2;Parent=g6062.t1;
JASKUP010000023.1_Trichopoda_pennipes_isolate_NS2899_ptg000023l,_whole_genome_shotgun_sequence	AUGUSTUS	CDS	4804609	4804795	1	+	2	ID=g6062.t1.CDS3;Parent=g6062.t1;
JASKUP010000023.1_Trichopoda_pennipes_isolate_NS2899_ptg000023l,_whole_genome_shotgun_sequence	AUGUSTUS	exon	4804609	4804795	.	+	.	ID=g6062.t1.exon3;Parent=g6062.t1;
JASKUP010000023.1_Trichopoda_pennipes_isolate_NS2899_ptg000023l,_whole_genome_shotgun_sequence	AUGUSTUS	intron	4804796	4805920	1	+	.	ID=g6062.t1.intron3;Parent=g6062.t1;
JASKUP010000023.1_Trichopoda_pennipes_isolate_NS2899_ptg000023l,_whole_genome_shotgun_sequence	AUGUSTUS	CDS	4805921	4806037	1	+	1	ID=g6062.t1.CDS4;Parent=g6062.t1;
JASKUP010000023.1_Trichopoda_pennipes_isolate_NS2899_ptg000023l,_whole_genome_shotgun_sequence	AUGUSTUS	exon	4805921	4806037	.	+	.	ID=g6062.t1.exon4;Parent=g6062.t1;
JASKUP010000023.1_Trichopoda_pennipes_isolate_NS2899_ptg000023l,_whole_genome_shotgun_sequence	AUGUSTUS	intron	4806038	4806122	1	+	.	ID=g6062.t1.intron4;Parent=g6062.t1;
JASKUP010000023.1_Trichopoda_pennipes_isolate_NS2899_ptg000023l,_whole_genome_shotgun_sequence	AUGUSTUS	CDS	4806123	4807086	1	+	1	ID=g6062.t1.CDS5;Parent=g6062.t1;
JASKUP010000023.1_Trichopoda_pennipes_isolate_NS2899_ptg000023l,_whole_genome_shotgun_sequence	AUGUSTUS	exon	4806123	4807086	.	+	.	ID=g6062.t1.exon5;Parent=g6062.t1;
JASKUP010000023.1_Trichopoda_pennipes_isolate_NS2899_ptg000023l,_whole_genome_shotgun_sequence	AUGUSTUS	stop_codon	4807084	4807086	.	+	0	ID=g6062.t1.stop1;Parent=g6062.t1;
JASKUP010000023.1_Trichopoda_pennipes_isolate_NS2899_ptg000023l,_whole_genome_shotgun_sequence	AUGUSTUS	gene	5111773	5114520	.	-	.	ID=g6063;
JASKUP010000023.1_Trichopoda_pennipes_isolate_NS2899_ptg000023l,_whole_genome_shotgun_sequence	AUGUSTUS	mRNA	5111773	5114520	1	-	.	ID=g6063.t1;Parent=g6063;
JASKUP010000023.1_Trichopoda_pennipes_isolate_NS2899_ptg000023l,_whole_genome_shotgun_sequence	AUGUSTUS	stop_codon	5111773	5111775	.	-	0	ID=g6063.t1.stop1;Parent=g6063.t1;
JASKUP010000023.1_Trichopoda_pennipes_isolate_NS2899_ptg000023l,_whole_genome_shotgun_sequence	AUGUSTUS	CDS	5111773	5113221	1	-	0	ID=g6063.t1.CDS1;Parent=g6063.t1;
JASKUP010000023.1_Trichopoda_pennipes_isolate_NS2899_ptg000023l,_whole_genome_shotgun_sequence	AUGUSTUS	exon	5111773	5113221	.	-	.	ID=g6063.t1.exon1;Parent=g6063.t1;
JASKUP010000023.1_Trichopoda_pennipes_isolate_NS2899_ptg000023l,_whole_genome_shotgun_sequence	AUGUSTUS	intron	5113222	5113935	1	-	.	ID=g6063.t1.intron1;Parent=g6063.t1;
JASKUP010000023.1_Trichopoda_pennipes_isolate_NS2899_ptg000023l,_whole_genome_shotgun_sequence	AUGUSTUS	CDS	5113936	5114520	1	-	0	ID=g6063.t1.CDS2;Parent=g6063.t1;
JASKUP010000023.1_Trichopoda_pennipes_isolate_NS2899_ptg000023l,_whole_genome_shotgun_sequence	AUGUSTUS	exon	5113936	5114520	.	-	.	ID=g6063.t1.exon2;Parent=g6063.t1;
JASKUP010000023.1_Trichopoda_pennipes_isolate_NS2899_ptg000023l,_whole_genome_shotgun_sequence	AUGUSTUS	start_codon	5114518	5114520	.	-	0	ID=g6063.t1.start1;Parent=g6063.t1;
JASKUP010000023.1_Trichopoda_pennipes_isolate_NS2899_ptg000023l,_whole_genome_shotgun_sequence	AUGUSTUS	gene	5360816	5361421	.	+	.	ID=g6064;
JASKUP010000023.1_Trichopoda_pennipes_isolate_NS2899_ptg000023l,_whole_genome_shotgun_sequence	AUGUSTUS	mRNA	5360816	5361421	0.98	+	.	ID=g6064.t1;Parent=g6064;
JASKUP010000023.1_Trichopoda_pennipes_isolate_NS2899_ptg000023l,_whole_genome_shotgun_sequence	AUGUSTUS	start_codon	5360816	5360818	.	+	0	ID=g6064.t1.start1;Parent=g6064.t1;
JASKUP010000023.1_Trichopoda_pennipes_isolate_NS2899_ptg000023l,_whole_genome_shotgun_sequence	AUGUSTUS	CDS	5360816	5361421	0.98	+	0	ID=g6064.t1.CDS1;Parent=g6064.t1;
JASKUP010000023.1_Trichopoda_pennipes_isolate_NS2899_ptg000023l,_whole_genome_shotgun_sequence	AUGUSTUS	exon	5360816	5361421	.	+	.	ID=g6064.t1.exon1;Parent=g6064.t1;
JASKUP010000023.1_Trichopoda_pennipes_isolate_NS2899_ptg000023l,_whole_genome_shotgun_sequence	AUGUSTUS	stop_codon	5361419	5361421	.	+	0	ID=g6064.t1.stop1;Parent=g6064.t1;
JASKUP010000023.1_Trichopoda_pennipes_isolate_NS2899_ptg000023l,_whole_genome_shotgun_sequence	AUGUSTUS	gene	5642912	5653499	.	-	.	ID=g6065;
JASKUP010000023.1_Trichopoda_pennipes_isolate_NS2899_ptg000023l,_whole_genome_shotgun_sequence	AUGUSTUS	mRNA	5642912	5653499	0.71	-	.	ID=g6065.t1;Parent=g6065;
JASKUP010000023.1_Trichopoda_pennipes_isolate_NS2899_ptg000023l,_whole_genome_shotgun_sequence	AUGUSTUS	stop_codon	5642912	5642914	.	-	0	ID=g6065.t1.stop1;Parent=g6065.t1;
JASKUP010000023.1_Trichopoda_pennipes_isolate_NS2899_ptg000023l,_whole_genome_shotgun_sequence	AUGUSTUS	CDS	5642912	5643117	1	-	2	ID=g6065.t1.CDS1;Parent=g6065.t1;
JASKUP010000023.1_Trichopoda_pennipes_isolate_NS2899_ptg000023l,_whole_genome_shotgun_sequence	AUGUSTUS	exon	5642912	5643117	.	-	.	ID=g6065.t1.exon1;Parent=g6065.t1;
JASKUP010000023.1_Trichopoda_pennipes_isolate_NS2899_ptg000023l,_whole_genome_shotgun_sequence	AUGUSTUS	intron	5643118	5643334	1	-	.	ID=g6065.t1.intron1;Parent=g6065.t1;
JASKUP010000023.1_Trichopoda_pennipes_isolate_NS2899_ptg000023l,_whole_genome_shotgun_sequence	AUGUSTUS	CDS	5643335	5643459	1	-	1	ID=g6065.t1.CDS2;Parent=g6065.t1;
JASKUP010000023.1_Trichopoda_pennipes_isolate_NS2899_ptg000023l,_whole_genome_shotgun_sequence	AUGUSTUS	exon	5643335	5643459	.	-	.	ID=g6065.t1.exon2;Parent=g6065.t1;
JASKUP010000023.1_Trichopoda_pennipes_isolate_NS2899_ptg000023l,_whole_genome_shotgun_sequence	AUGUSTUS	intron	5643460	5644848	1	-	.	ID=g6065.t1.intron2;Parent=g6065.t1;
JASKUP010000023.1_Trichopoda_pennipes_isolate_NS2899_ptg000023l,_whole_genome_shotgun_sequence	AUGUSTUS	CDS	5644849	5644977	1	-	1	ID=g6065.t1.CDS3;Parent=g6065.t1;
JASKUP010000023.1_Trichopoda_pennipes_isolate_NS2899_ptg000023l,_whole_genome_shotgun_sequence	AUGUSTUS	exon	5644849	5644977	.	-	.	ID=g6065.t1.exon3;Parent=g6065.t1;
JASKUP010000023.1_Trichopoda_pennipes_isolate_NS2899_ptg000023l,_whole_genome_shotgun_sequence	AUGUSTUS	intron	5644978	5645104	1	-	.	ID=g6065.t1.intron3;Parent=g6065.t1;
JASKUP010000023.1_Trichopoda_pennipes_isolate_NS2899_ptg000023l,_whole_genome_shotgun_sequence	AUGUSTUS	CDS	5645105	5645286	1	-	0	ID=g6065.t1.CDS4;Parent=g6065.t1;
JASKUP010000023.1_Trichopoda_pennipes_isolate_NS2899_ptg000023l,_whole_genome_shotgun_sequence	AUGUSTUS	exon	5645105	5645286	.	-	.	ID=g6065.t1.exon4;Parent=g6065.t1;
JASKUP010000023.1_Trichopoda_pennipes_isolate_NS2899_ptg000023l,_whole_genome_shotgun_sequence	AUGUSTUS	intron	5645287	5651756	1	-	.	ID=g6065.t1.intron4;Parent=g6065.t1;
JASKUP010000023.1_Trichopoda_pennipes_isolate_NS2899_ptg000023l,_whole_genome_shotgun_sequence	AUGUSTUS	CDS	5651757	5651837	1	-	0	ID=g6065.t1.CDS5;Parent=g6065.t1;
JASKUP010000023.1_Trichopoda_pennipes_isolate_NS2899_ptg000023l,_whole_genome_shotgun_sequence	AUGUSTUS	exon	5651757	5651837	.	-	.	ID=g6065.t1.exon5;Parent=g6065.t1;
JASKUP010000023.1_Trichopoda_pennipes_isolate_NS2899_ptg000023l,_whole_genome_shotgun_sequence	AUGUSTUS	intron	5651838	5653442	0.71	-	.	ID=g6065.t1.intron5;Parent=g6065.t1;
JASKUP010000023.1_Trichopoda_pennipes_isolate_NS2899_ptg000023l,_whole_genome_shotgun_sequence	AUGUSTUS	CDS	5653443	5653499	0.71	-	0	ID=g6065.t1.CDS6;Parent=g6065.t1;
JASKUP010000023.1_Trichopoda_pennipes_isolate_NS2899_ptg000023l,_whole_genome_shotgun_sequence	AUGUSTUS	exon	5653443	5653499	.	-	.	ID=g6065.t1.exon6;Parent=g6065.t1;
JASKUP010000023.1_Trichopoda_pennipes_isolate_NS2899_ptg000023l,_whole_genome_shotgun_sequence	AUGUSTUS	start_codon	5653497	5653499	.	-	0	ID=g6065.t1.start1;Parent=g6065.t1;
JASKUP010000023.1_Trichopoda_pennipes_isolate_NS2899_ptg000023l,_whole_genome_shotgun_sequence	AUGUSTUS	mRNA	5642912	5653499	0.64	-	.	ID=g6065.t2;Parent=g6065;
JASKUP010000023.1_Trichopoda_pennipes_isolate_NS2899_ptg000023l,_whole_genome_shotgun_sequence	AUGUSTUS	stop_codon	5642912	5642914	.	-	0	ID=g6065.t2.stop1;Parent=g6065.t2;
JASKUP010000023.1_Trichopoda_pennipes_isolate_NS2899_ptg000023l,_whole_genome_shotgun_sequence	AUGUSTUS	CDS	5642912	5643117	1	-	2	ID=g6065.t2.CDS1;Parent=g6065.t2;
JASKUP010000023.1_Trichopoda_pennipes_isolate_NS2899_ptg000023l,_whole_genome_shotgun_sequence	AUGUSTUS	exon	5642912	5643117	.	-	.	ID=g6065.t2.exon1;Parent=g6065.t2;
JASKUP010000023.1_Trichopoda_pennipes_isolate_NS2899_ptg000023l,_whole_genome_shotgun_sequence	AUGUSTUS	intron	5643118	5643334	1	-	.	ID=g6065.t2.intron1;Parent=g6065.t2;
JASKUP010000023.1_Trichopoda_pennipes_isolate_NS2899_ptg000023l,_whole_genome_shotgun_sequence	AUGUSTUS	CDS	5643335	5643432	1	-	1	ID=g6065.t2.CDS2;Parent=g6065.t2;
JASKUP010000023.1_Trichopoda_pennipes_isolate_NS2899_ptg000023l,_whole_genome_shotgun_sequence	AUGUSTUS	exon	5643335	5643432	.	-	.	ID=g6065.t2.exon2;Parent=g6065.t2;
JASKUP010000023.1_Trichopoda_pennipes_isolate_NS2899_ptg000023l,_whole_genome_shotgun_sequence	AUGUSTUS	intron	5643433	5644848	1	-	.	ID=g6065.t2.intron2;Parent=g6065.t2;
JASKUP010000023.1_Trichopoda_pennipes_isolate_NS2899_ptg000023l,_whole_genome_shotgun_sequence	AUGUSTUS	CDS	5644849	5644977	1	-	1	ID=g6065.t2.CDS3;Parent=g6065.t2;
JASKUP010000023.1_Trichopoda_pennipes_isolate_NS2899_ptg000023l,_whole_genome_shotgun_sequence	AUGUSTUS	exon	5644849	5644977	.	-	.	ID=g6065.t2.exon3;Parent=g6065.t2;
JASKUP010000023.1_Trichopoda_pennipes_isolate_NS2899_ptg000023l,_whole_genome_shotgun_sequence	AUGUSTUS	intron	5644978	5645104	1	-	.	ID=g6065.t2.intron3;Parent=g6065.t2;
JASKUP010000023.1_Trichopoda_pennipes_isolate_NS2899_ptg000023l,_whole_genome_shotgun_sequence	AUGUSTUS	CDS	5645105	5645286	1	-	0	ID=g6065.t2.CDS4;Parent=g6065.t2;
JASKUP010000023.1_Trichopoda_pennipes_isolate_NS2899_ptg000023l,_whole_genome_shotgun_sequence	AUGUSTUS	exon	5645105	5645286	.	-	.	ID=g6065.t2.exon4;Parent=g6065.t2;
JASKUP010000023.1_Trichopoda_pennipes_isolate_NS2899_ptg000023l,_whole_genome_shotgun_sequence	AUGUSTUS	intron	5645287	5651756	1	-	.	ID=g6065.t2.intron4;Parent=g6065.t2;
JASKUP010000023.1_Trichopoda_pennipes_isolate_NS2899_ptg000023l,_whole_genome_shotgun_sequence	AUGUSTUS	CDS	5651757	5651837	1	-	0	ID=g6065.t2.CDS5;Parent=g6065.t2;
JASKUP010000023.1_Trichopoda_pennipes_isolate_NS2899_ptg000023l,_whole_genome_shotgun_sequence	AUGUSTUS	exon	5651757	5651837	.	-	.	ID=g6065.t2.exon5;Parent=g6065.t2;
JASKUP010000023.1_Trichopoda_pennipes_isolate_NS2899_ptg000023l,_whole_genome_shotgun_sequence	AUGUSTUS	intron	5651838	5653442	0.64	-	.	ID=g6065.t2.intron5;Parent=g6065.t2;
JASKUP010000023.1_Trichopoda_pennipes_isolate_NS2899_ptg000023l,_whole_genome_shotgun_sequence	AUGUSTUS	CDS	5653443	5653499	0.64	-	0	ID=g6065.t2.CDS6;Parent=g6065.t2;
JASKUP010000023.1_Trichopoda_pennipes_isolate_NS2899_ptg000023l,_whole_genome_shotgun_sequence	AUGUSTUS	exon	5653443	5653499	.	-	.	ID=g6065.t2.exon6;Parent=g6065.t2;
JASKUP010000023.1_Trichopoda_pennipes_isolate_NS2899_ptg000023l,_whole_genome_shotgun_sequence	AUGUSTUS	start_codon	5653497	5653499	.	-	0	ID=g6065.t2.start1;Parent=g6065.t2;
JASKUP010000023.1_Trichopoda_pennipes_isolate_NS2899_ptg000023l,_whole_genome_shotgun_sequence	AUGUSTUS	gene	5690058	5690975	.	-	.	ID=g6066;
JASKUP010000023.1_Trichopoda_pennipes_isolate_NS2899_ptg000023l,_whole_genome_shotgun_sequence	AUGUSTUS	mRNA	5690058	5690975	1	-	.	ID=g6066.t1;Parent=g6066;
JASKUP010000023.1_Trichopoda_pennipes_isolate_NS2899_ptg000023l,_whole_genome_shotgun_sequence	AUGUSTUS	stop_codon	5690058	5690060	.	-	0	ID=g6066.t1.stop1;Parent=g6066.t1;
JASKUP010000023.1_Trichopoda_pennipes_isolate_NS2899_ptg000023l,_whole_genome_shotgun_sequence	AUGUSTUS	CDS	5690058	5690975	1	-	0	ID=g6066.t1.CDS1;Parent=g6066.t1;
JASKUP010000023.1_Trichopoda_pennipes_isolate_NS2899_ptg000023l,_whole_genome_shotgun_sequence	AUGUSTUS	exon	5690058	5690975	.	-	.	ID=g6066.t1.exon1;Parent=g6066.t1;
JASKUP010000023.1_Trichopoda_pennipes_isolate_NS2899_ptg000023l,_whole_genome_shotgun_sequence	AUGUSTUS	start_codon	5690973	5690975	.	-	0	ID=g6066.t1.start1;Parent=g6066.t1;
JASKUP010000023.1_Trichopoda_pennipes_isolate_NS2899_ptg000023l,_whole_genome_shotgun_sequence	AUGUSTUS	gene	5730282	5731476	.	+	.	ID=g6067;
JASKUP010000023.1_Trichopoda_pennipes_isolate_NS2899_ptg000023l,_whole_genome_shotgun_sequence	AUGUSTUS	mRNA	5730282	5731476	1	+	.	ID=g6067.t1;Parent=g6067;
JASKUP010000023.1_Trichopoda_pennipes_isolate_NS2899_ptg000023l,_whole_genome_shotgun_sequence	AUGUSTUS	start_codon	5730282	5730284	.	+	0	ID=g6067.t1.start1;Parent=g6067.t1;
JASKUP010000023.1_Trichopoda_pennipes_isolate_NS2899_ptg000023l,_whole_genome_shotgun_sequence	AUGUSTUS	CDS	5730282	5730330	1	+	0	ID=g6067.t1.CDS1;Parent=g6067.t1;
JASKUP010000023.1_Trichopoda_pennipes_isolate_NS2899_ptg000023l,_whole_genome_shotgun_sequence	AUGUSTUS	exon	5730282	5730330	.	+	.	ID=g6067.t1.exon1;Parent=g6067.t1;
JASKUP010000023.1_Trichopoda_pennipes_isolate_NS2899_ptg000023l,_whole_genome_shotgun_sequence	AUGUSTUS	intron	5730331	5730392	1	+	.	ID=g6067.t1.intron1;Parent=g6067.t1;
JASKUP010000023.1_Trichopoda_pennipes_isolate_NS2899_ptg000023l,_whole_genome_shotgun_sequence	AUGUSTUS	CDS	5730393	5730884	1	+	2	ID=g6067.t1.CDS2;Parent=g6067.t1;
JASKUP010000023.1_Trichopoda_pennipes_isolate_NS2899_ptg000023l,_whole_genome_shotgun_sequence	AUGUSTUS	exon	5730393	5730884	.	+	.	ID=g6067.t1.exon2;Parent=g6067.t1;
JASKUP010000023.1_Trichopoda_pennipes_isolate_NS2899_ptg000023l,_whole_genome_shotgun_sequence	AUGUSTUS	intron	5730885	5731147	1	+	.	ID=g6067.t1.intron2;Parent=g6067.t1;
JASKUP010000023.1_Trichopoda_pennipes_isolate_NS2899_ptg000023l,_whole_genome_shotgun_sequence	AUGUSTUS	CDS	5731148	5731476	1	+	2	ID=g6067.t1.CDS3;Parent=g6067.t1;
JASKUP010000023.1_Trichopoda_pennipes_isolate_NS2899_ptg000023l,_whole_genome_shotgun_sequence	AUGUSTUS	exon	5731148	5731476	.	+	.	ID=g6067.t1.exon3;Parent=g6067.t1;
JASKUP010000023.1_Trichopoda_pennipes_isolate_NS2899_ptg000023l,_whole_genome_shotgun_sequence	AUGUSTUS	stop_codon	5731474	5731476	.	+	0	ID=g6067.t1.stop1;Parent=g6067.t1;
JASKUP010000023.1_Trichopoda_pennipes_isolate_NS2899_ptg000023l,_whole_genome_shotgun_sequence	AUGUSTUS	mRNA	5730282	5731476	1	+	.	ID=g6067.t2;Parent=g6067;
JASKUP010000023.1_Trichopoda_pennipes_isolate_NS2899_ptg000023l,_whole_genome_shotgun_sequence	AUGUSTUS	start_codon	5730282	5730284	.	+	0	ID=g6067.t2.start1;Parent=g6067.t2;
JASKUP010000023.1_Trichopoda_pennipes_isolate_NS2899_ptg000023l,_whole_genome_shotgun_sequence	AUGUSTUS	CDS	5730282	5730330	1	+	0	ID=g6067.t2.CDS1;Parent=g6067.t2;
JASKUP010000023.1_Trichopoda_pennipes_isolate_NS2899_ptg000023l,_whole_genome_shotgun_sequence	AUGUSTUS	exon	5730282	5730330	.	+	.	ID=g6067.t2.exon1;Parent=g6067.t2;
JASKUP010000023.1_Trichopoda_pennipes_isolate_NS2899_ptg000023l,_whole_genome_shotgun_sequence	AUGUSTUS	intron	5730331	5730392	1	+	.	ID=g6067.t2.intron1;Parent=g6067.t2;
JASKUP010000023.1_Trichopoda_pennipes_isolate_NS2899_ptg000023l,_whole_genome_shotgun_sequence	AUGUSTUS	CDS	5730393	5730878	1	+	2	ID=g6067.t2.CDS2;Parent=g6067.t2;
JASKUP010000023.1_Trichopoda_pennipes_isolate_NS2899_ptg000023l,_whole_genome_shotgun_sequence	AUGUSTUS	exon	5730393	5730878	.	+	.	ID=g6067.t2.exon2;Parent=g6067.t2;
JASKUP010000023.1_Trichopoda_pennipes_isolate_NS2899_ptg000023l,_whole_genome_shotgun_sequence	AUGUSTUS	intron	5730879	5731147	1	+	.	ID=g6067.t2.intron2;Parent=g6067.t2;
JASKUP010000023.1_Trichopoda_pennipes_isolate_NS2899_ptg000023l,_whole_genome_shotgun_sequence	AUGUSTUS	CDS	5731148	5731476	1	+	2	ID=g6067.t2.CDS3;Parent=g6067.t2;
JASKUP010000023.1_Trichopoda_pennipes_isolate_NS2899_ptg000023l,_whole_genome_shotgun_sequence	AUGUSTUS	exon	5731148	5731476	.	+	.	ID=g6067.t2.exon3;Parent=g6067.t2;
JASKUP010000023.1_Trichopoda_pennipes_isolate_NS2899_ptg000023l,_whole_genome_shotgun_sequence	AUGUSTUS	stop_codon	5731474	5731476	.	+	0	ID=g6067.t2.stop1;Parent=g6067.t2;
JASKUP010000023.1_Trichopoda_pennipes_isolate_NS2899_ptg000023l,_whole_genome_shotgun_sequence	AUGUSTUS	gene	5731987	5732513	.	-	.	ID=g6068;
JASKUP010000023.1_Trichopoda_pennipes_isolate_NS2899_ptg000023l,_whole_genome_shotgun_sequence	AUGUSTUS	mRNA	5731987	5732513	1	-	.	ID=g6068.t1;Parent=g6068;
JASKUP010000023.1_Trichopoda_pennipes_isolate_NS2899_ptg000023l,_whole_genome_shotgun_sequence	AUGUSTUS	stop_codon	5731987	5731989	.	-	0	ID=g6068.t1.stop1;Parent=g6068.t1;
JASKUP010000023.1_Trichopoda_pennipes_isolate_NS2899_ptg000023l,_whole_genome_shotgun_sequence	AUGUSTUS	CDS	5731987	5732401	1	-	1	ID=g6068.t1.CDS1;Parent=g6068.t1;
JASKUP010000023.1_Trichopoda_pennipes_isolate_NS2899_ptg000023l,_whole_genome_shotgun_sequence	AUGUSTUS	exon	5731987	5732401	.	-	.	ID=g6068.t1.exon1;Parent=g6068.t1;
JASKUP010000023.1_Trichopoda_pennipes_isolate_NS2899_ptg000023l,_whole_genome_shotgun_sequence	AUGUSTUS	intron	5732402	5732460	1	-	.	ID=g6068.t1.intron1;Parent=g6068.t1;
JASKUP010000023.1_Trichopoda_pennipes_isolate_NS2899_ptg000023l,_whole_genome_shotgun_sequence	AUGUSTUS	CDS	5732461	5732513	1	-	0	ID=g6068.t1.CDS2;Parent=g6068.t1;
JASKUP010000023.1_Trichopoda_pennipes_isolate_NS2899_ptg000023l,_whole_genome_shotgun_sequence	AUGUSTUS	exon	5732461	5732513	.	-	.	ID=g6068.t1.exon2;Parent=g6068.t1;
JASKUP010000023.1_Trichopoda_pennipes_isolate_NS2899_ptg000023l,_whole_genome_shotgun_sequence	AUGUSTUS	start_codon	5732511	5732513	.	-	0	ID=g6068.t1.start1;Parent=g6068.t1;
JASKUP010000023.1_Trichopoda_pennipes_isolate_NS2899_ptg000023l,_whole_genome_shotgun_sequence	AUGUSTUS	gene	5734075	5736130	.	+	.	ID=g6069;
JASKUP010000023.1_Trichopoda_pennipes_isolate_NS2899_ptg000023l,_whole_genome_shotgun_sequence	AUGUSTUS	mRNA	5734075	5736130	1	+	.	ID=g6069.t1;Parent=g6069;
JASKUP010000023.1_Trichopoda_pennipes_isolate_NS2899_ptg000023l,_whole_genome_shotgun_sequence	AUGUSTUS	start_codon	5734075	5734077	.	+	0	ID=g6069.t1.start1;Parent=g6069.t1;
JASKUP010000023.1_Trichopoda_pennipes_isolate_NS2899_ptg000023l,_whole_genome_shotgun_sequence	AUGUSTUS	CDS	5734075	5734536	1	+	0	ID=g6069.t1.CDS1;Parent=g6069.t1;
JASKUP010000023.1_Trichopoda_pennipes_isolate_NS2899_ptg000023l,_whole_genome_shotgun_sequence	AUGUSTUS	exon	5734075	5734536	.	+	.	ID=g6069.t1.exon1;Parent=g6069.t1;
JASKUP010000023.1_Trichopoda_pennipes_isolate_NS2899_ptg000023l,_whole_genome_shotgun_sequence	AUGUSTUS	intron	5734537	5734594	1	+	.	ID=g6069.t1.intron1;Parent=g6069.t1;
JASKUP010000023.1_Trichopoda_pennipes_isolate_NS2899_ptg000023l,_whole_genome_shotgun_sequence	AUGUSTUS	CDS	5734595	5735675	1	+	0	ID=g6069.t1.CDS2;Parent=g6069.t1;
JASKUP010000023.1_Trichopoda_pennipes_isolate_NS2899_ptg000023l,_whole_genome_shotgun_sequence	AUGUSTUS	exon	5734595	5735675	.	+	.	ID=g6069.t1.exon2;Parent=g6069.t1;
JASKUP010000023.1_Trichopoda_pennipes_isolate_NS2899_ptg000023l,_whole_genome_shotgun_sequence	AUGUSTUS	intron	5735676	5735735	1	+	.	ID=g6069.t1.intron2;Parent=g6069.t1;
JASKUP010000023.1_Trichopoda_pennipes_isolate_NS2899_ptg000023l,_whole_genome_shotgun_sequence	AUGUSTUS	CDS	5735736	5736130	1	+	2	ID=g6069.t1.CDS3;Parent=g6069.t1;
JASKUP010000023.1_Trichopoda_pennipes_isolate_NS2899_ptg000023l,_whole_genome_shotgun_sequence	AUGUSTUS	exon	5735736	5736130	.	+	.	ID=g6069.t1.exon3;Parent=g6069.t1;
JASKUP010000023.1_Trichopoda_pennipes_isolate_NS2899_ptg000023l,_whole_genome_shotgun_sequence	AUGUSTUS	stop_codon	5736128	5736130	.	+	0	ID=g6069.t1.stop1;Parent=g6069.t1;
JASKUP010000023.1_Trichopoda_pennipes_isolate_NS2899_ptg000023l,_whole_genome_shotgun_sequence	AUGUSTUS	gene	5736825	5738887	.	+	.	ID=g6070;
JASKUP010000023.1_Trichopoda_pennipes_isolate_NS2899_ptg000023l,_whole_genome_shotgun_sequence	AUGUSTUS	mRNA	5736825	5738887	1	+	.	ID=g6070.t1;Parent=g6070;
JASKUP010000023.1_Trichopoda_pennipes_isolate_NS2899_ptg000023l,_whole_genome_shotgun_sequence	AUGUSTUS	start_codon	5736825	5736827	.	+	0	ID=g6070.t1.start1;Parent=g6070.t1;
JASKUP010000023.1_Trichopoda_pennipes_isolate_NS2899_ptg000023l,_whole_genome_shotgun_sequence	AUGUSTUS	CDS	5736825	5737286	1	+	0	ID=g6070.t1.CDS1;Parent=g6070.t1;
JASKUP010000023.1_Trichopoda_pennipes_isolate_NS2899_ptg000023l,_whole_genome_shotgun_sequence	AUGUSTUS	exon	5736825	5737286	.	+	.	ID=g6070.t1.exon1;Parent=g6070.t1;
JASKUP010000023.1_Trichopoda_pennipes_isolate_NS2899_ptg000023l,_whole_genome_shotgun_sequence	AUGUSTUS	intron	5737287	5737358	1	+	.	ID=g6070.t1.intron1;Parent=g6070.t1;
JASKUP010000023.1_Trichopoda_pennipes_isolate_NS2899_ptg000023l,_whole_genome_shotgun_sequence	AUGUSTUS	CDS	5737359	5738436	1	+	0	ID=g6070.t1.CDS2;Parent=g6070.t1;
JASKUP010000023.1_Trichopoda_pennipes_isolate_NS2899_ptg000023l,_whole_genome_shotgun_sequence	AUGUSTUS	exon	5737359	5738436	.	+	.	ID=g6070.t1.exon2;Parent=g6070.t1;
JASKUP010000023.1_Trichopoda_pennipes_isolate_NS2899_ptg000023l,_whole_genome_shotgun_sequence	AUGUSTUS	intron	5738437	5738492	1	+	.	ID=g6070.t1.intron2;Parent=g6070.t1;
JASKUP010000023.1_Trichopoda_pennipes_isolate_NS2899_ptg000023l,_whole_genome_shotgun_sequence	AUGUSTUS	CDS	5738493	5738887	1	+	2	ID=g6070.t1.CDS3;Parent=g6070.t1;
JASKUP010000023.1_Trichopoda_pennipes_isolate_NS2899_ptg000023l,_whole_genome_shotgun_sequence	AUGUSTUS	exon	5738493	5738887	.	+	.	ID=g6070.t1.exon3;Parent=g6070.t1;
JASKUP010000023.1_Trichopoda_pennipes_isolate_NS2899_ptg000023l,_whole_genome_shotgun_sequence	AUGUSTUS	stop_codon	5738885	5738887	.	+	0	ID=g6070.t1.stop1;Parent=g6070.t1;
JASKUP010000023.1_Trichopoda_pennipes_isolate_NS2899_ptg000023l,_whole_genome_shotgun_sequence	AUGUSTUS	gene	5739539	5746547	.	-	.	ID=g6071;
JASKUP010000023.1_Trichopoda_pennipes_isolate_NS2899_ptg000023l,_whole_genome_shotgun_sequence	AUGUSTUS	mRNA	5739539	5746547	0.56	-	.	ID=g6071.t1;Parent=g6071;
JASKUP010000023.1_Trichopoda_pennipes_isolate_NS2899_ptg000023l,_whole_genome_shotgun_sequence	AUGUSTUS	stop_codon	5739539	5739541	.	-	0	ID=g6071.t1.stop1;Parent=g6071.t1;
JASKUP010000023.1_Trichopoda_pennipes_isolate_NS2899_ptg000023l,_whole_genome_shotgun_sequence	AUGUSTUS	CDS	5739539	5739765	1	-	2	ID=g6071.t1.CDS1;Parent=g6071.t1;
JASKUP010000023.1_Trichopoda_pennipes_isolate_NS2899_ptg000023l,_whole_genome_shotgun_sequence	AUGUSTUS	exon	5739539	5739765	.	-	.	ID=g6071.t1.exon1;Parent=g6071.t1;
JASKUP010000023.1_Trichopoda_pennipes_isolate_NS2899_ptg000023l,_whole_genome_shotgun_sequence	AUGUSTUS	intron	5739766	5740660	1	-	.	ID=g6071.t1.intron1;Parent=g6071.t1;
JASKUP010000023.1_Trichopoda_pennipes_isolate_NS2899_ptg000023l,_whole_genome_shotgun_sequence	AUGUSTUS	CDS	5740661	5740855	1	-	2	ID=g6071.t1.CDS2;Parent=g6071.t1;
JASKUP010000023.1_Trichopoda_pennipes_isolate_NS2899_ptg000023l,_whole_genome_shotgun_sequence	AUGUSTUS	exon	5740661	5740855	.	-	.	ID=g6071.t1.exon2;Parent=g6071.t1;
JASKUP010000023.1_Trichopoda_pennipes_isolate_NS2899_ptg000023l,_whole_genome_shotgun_sequence	AUGUSTUS	intron	5740856	5740923	1	-	.	ID=g6071.t1.intron2;Parent=g6071.t1;
JASKUP010000023.1_Trichopoda_pennipes_isolate_NS2899_ptg000023l,_whole_genome_shotgun_sequence	AUGUSTUS	CDS	5740924	5741139	1	-	2	ID=g6071.t1.CDS3;Parent=g6071.t1;
JASKUP010000023.1_Trichopoda_pennipes_isolate_NS2899_ptg000023l,_whole_genome_shotgun_sequence	AUGUSTUS	exon	5740924	5741139	.	-	.	ID=g6071.t1.exon3;Parent=g6071.t1;
JASKUP010000023.1_Trichopoda_pennipes_isolate_NS2899_ptg000023l,_whole_genome_shotgun_sequence	AUGUSTUS	intron	5741140	5746513	0.61	-	.	ID=g6071.t1.intron3;Parent=g6071.t1;
JASKUP010000023.1_Trichopoda_pennipes_isolate_NS2899_ptg000023l,_whole_genome_shotgun_sequence	AUGUSTUS	CDS	5746514	5746547	0.56	-	0	ID=g6071.t1.CDS4;Parent=g6071.t1;
JASKUP010000023.1_Trichopoda_pennipes_isolate_NS2899_ptg000023l,_whole_genome_shotgun_sequence	AUGUSTUS	exon	5746514	5746547	.	-	.	ID=g6071.t1.exon4;Parent=g6071.t1;
JASKUP010000023.1_Trichopoda_pennipes_isolate_NS2899_ptg000023l,_whole_genome_shotgun_sequence	AUGUSTUS	start_codon	5746545	5746547	.	-	0	ID=g6071.t1.start1;Parent=g6071.t1;
JASKUP010000023.1_Trichopoda_pennipes_isolate_NS2899_ptg000023l,_whole_genome_shotgun_sequence	AUGUSTUS	gene	5775322	5780806	.	-	.	ID=g6072;
JASKUP010000023.1_Trichopoda_pennipes_isolate_NS2899_ptg000023l,_whole_genome_shotgun_sequence	AUGUSTUS	mRNA	5775322	5780806	1	-	.	ID=g6072.t1;Parent=g6072;
JASKUP010000023.1_Trichopoda_pennipes_isolate_NS2899_ptg000023l,_whole_genome_shotgun_sequence	AUGUSTUS	stop_codon	5775322	5775324	.	-	0	ID=g6072.t1.stop1;Parent=g6072.t1;
JASKUP010000023.1_Trichopoda_pennipes_isolate_NS2899_ptg000023l,_whole_genome_shotgun_sequence	AUGUSTUS	CDS	5775322	5775578	1	-	2	ID=g6072.t1.CDS1;Parent=g6072.t1;
JASKUP010000023.1_Trichopoda_pennipes_isolate_NS2899_ptg000023l,_whole_genome_shotgun_sequence	AUGUSTUS	exon	5775322	5775578	.	-	.	ID=g6072.t1.exon1;Parent=g6072.t1;
JASKUP010000023.1_Trichopoda_pennipes_isolate_NS2899_ptg000023l,_whole_genome_shotgun_sequence	AUGUSTUS	intron	5775579	5775649	1	-	.	ID=g6072.t1.intron1;Parent=g6072.t1;
JASKUP010000023.1_Trichopoda_pennipes_isolate_NS2899_ptg000023l,_whole_genome_shotgun_sequence	AUGUSTUS	CDS	5775650	5775853	1	-	2	ID=g6072.t1.CDS2;Parent=g6072.t1;
JASKUP010000023.1_Trichopoda_pennipes_isolate_NS2899_ptg000023l,_whole_genome_shotgun_sequence	AUGUSTUS	exon	5775650	5775853	.	-	.	ID=g6072.t1.exon2;Parent=g6072.t1;
JASKUP010000023.1_Trichopoda_pennipes_isolate_NS2899_ptg000023l,_whole_genome_shotgun_sequence	AUGUSTUS	intron	5775854	5775991	1	-	.	ID=g6072.t1.intron2;Parent=g6072.t1;
JASKUP010000023.1_Trichopoda_pennipes_isolate_NS2899_ptg000023l,_whole_genome_shotgun_sequence	AUGUSTUS	CDS	5775992	5776186	1	-	2	ID=g6072.t1.CDS3;Parent=g6072.t1;
JASKUP010000023.1_Trichopoda_pennipes_isolate_NS2899_ptg000023l,_whole_genome_shotgun_sequence	AUGUSTUS	exon	5775992	5776186	.	-	.	ID=g6072.t1.exon3;Parent=g6072.t1;
JASKUP010000023.1_Trichopoda_pennipes_isolate_NS2899_ptg000023l,_whole_genome_shotgun_sequence	AUGUSTUS	intron	5776187	5780751	1	-	.	ID=g6072.t1.intron3;Parent=g6072.t1;
JASKUP010000023.1_Trichopoda_pennipes_isolate_NS2899_ptg000023l,_whole_genome_shotgun_sequence	AUGUSTUS	CDS	5780752	5780806	1	-	0	ID=g6072.t1.CDS4;Parent=g6072.t1;
JASKUP010000023.1_Trichopoda_pennipes_isolate_NS2899_ptg000023l,_whole_genome_shotgun_sequence	AUGUSTUS	exon	5780752	5780806	.	-	.	ID=g6072.t1.exon4;Parent=g6072.t1;
JASKUP010000023.1_Trichopoda_pennipes_isolate_NS2899_ptg000023l,_whole_genome_shotgun_sequence	AUGUSTUS	start_codon	5780804	5780806	.	-	0	ID=g6072.t1.start1;Parent=g6072.t1;
JASKUP010000023.1_Trichopoda_pennipes_isolate_NS2899_ptg000023l,_whole_genome_shotgun_sequence	AUGUSTUS	gene	5814797	5822038	.	-	.	ID=g6073;
JASKUP010000023.1_Trichopoda_pennipes_isolate_NS2899_ptg000023l,_whole_genome_shotgun_sequence	AUGUSTUS	mRNA	5814797	5822038	1	-	.	ID=g6073.t1;Parent=g6073;
JASKUP010000023.1_Trichopoda_pennipes_isolate_NS2899_ptg000023l,_whole_genome_shotgun_sequence	AUGUSTUS	stop_codon	5814797	5814799	.	-	0	ID=g6073.t1.stop1;Parent=g6073.t1;
JASKUP010000023.1_Trichopoda_pennipes_isolate_NS2899_ptg000023l,_whole_genome_shotgun_sequence	AUGUSTUS	CDS	5814797	5815502	1	-	1	ID=g6073.t1.CDS1;Parent=g6073.t1;
JASKUP010000023.1_Trichopoda_pennipes_isolate_NS2899_ptg000023l,_whole_genome_shotgun_sequence	AUGUSTUS	exon	5814797	5815502	.	-	.	ID=g6073.t1.exon1;Parent=g6073.t1;
JASKUP010000023.1_Trichopoda_pennipes_isolate_NS2899_ptg000023l,_whole_genome_shotgun_sequence	AUGUSTUS	intron	5815503	5815570	1	-	.	ID=g6073.t1.intron1;Parent=g6073.t1;
JASKUP010000023.1_Trichopoda_pennipes_isolate_NS2899_ptg000023l,_whole_genome_shotgun_sequence	AUGUSTUS	CDS	5815571	5815773	1	-	0	ID=g6073.t1.CDS2;Parent=g6073.t1;
JASKUP010000023.1_Trichopoda_pennipes_isolate_NS2899_ptg000023l,_whole_genome_shotgun_sequence	AUGUSTUS	exon	5815571	5815773	.	-	.	ID=g6073.t1.exon2;Parent=g6073.t1;
JASKUP010000023.1_Trichopoda_pennipes_isolate_NS2899_ptg000023l,_whole_genome_shotgun_sequence	AUGUSTUS	intron	5815774	5815835	1	-	.	ID=g6073.t1.intron2;Parent=g6073.t1;
JASKUP010000023.1_Trichopoda_pennipes_isolate_NS2899_ptg000023l,_whole_genome_shotgun_sequence	AUGUSTUS	CDS	5815836	5816011	1	-	2	ID=g6073.t1.CDS3;Parent=g6073.t1;
JASKUP010000023.1_Trichopoda_pennipes_isolate_NS2899_ptg000023l,_whole_genome_shotgun_sequence	AUGUSTUS	exon	5815836	5816011	.	-	.	ID=g6073.t1.exon3;Parent=g6073.t1;
JASKUP010000023.1_Trichopoda_pennipes_isolate_NS2899_ptg000023l,_whole_genome_shotgun_sequence	AUGUSTUS	intron	5816012	5816070	1	-	.	ID=g6073.t1.intron3;Parent=g6073.t1;
JASKUP010000023.1_Trichopoda_pennipes_isolate_NS2899_ptg000023l,_whole_genome_shotgun_sequence	AUGUSTUS	CDS	5816071	5817171	1	-	2	ID=g6073.t1.CDS4;Parent=g6073.t1;
JASKUP010000023.1_Trichopoda_pennipes_isolate_NS2899_ptg000023l,_whole_genome_shotgun_sequence	AUGUSTUS	exon	5816071	5817171	.	-	.	ID=g6073.t1.exon4;Parent=g6073.t1;
JASKUP010000023.1_Trichopoda_pennipes_isolate_NS2899_ptg000023l,_whole_genome_shotgun_sequence	AUGUSTUS	intron	5817172	5817270	1	-	.	ID=g6073.t1.intron4;Parent=g6073.t1;
JASKUP010000023.1_Trichopoda_pennipes_isolate_NS2899_ptg000023l,_whole_genome_shotgun_sequence	AUGUSTUS	CDS	5817271	5817461	1	-	1	ID=g6073.t1.CDS5;Parent=g6073.t1;
JASKUP010000023.1_Trichopoda_pennipes_isolate_NS2899_ptg000023l,_whole_genome_shotgun_sequence	AUGUSTUS	exon	5817271	5817461	.	-	.	ID=g6073.t1.exon5;Parent=g6073.t1;
JASKUP010000023.1_Trichopoda_pennipes_isolate_NS2899_ptg000023l,_whole_genome_shotgun_sequence	AUGUSTUS	intron	5817462	5820876	1	-	.	ID=g6073.t1.intron5;Parent=g6073.t1;
JASKUP010000023.1_Trichopoda_pennipes_isolate_NS2899_ptg000023l,_whole_genome_shotgun_sequence	AUGUSTUS	CDS	5820877	5821030	1	-	2	ID=g6073.t1.CDS6;Parent=g6073.t1;
JASKUP010000023.1_Trichopoda_pennipes_isolate_NS2899_ptg000023l,_whole_genome_shotgun_sequence	AUGUSTUS	exon	5820877	5821030	.	-	.	ID=g6073.t1.exon6;Parent=g6073.t1;
JASKUP010000023.1_Trichopoda_pennipes_isolate_NS2899_ptg000023l,_whole_genome_shotgun_sequence	AUGUSTUS	intron	5821031	5821109	1	-	.	ID=g6073.t1.intron6;Parent=g6073.t1;
JASKUP010000023.1_Trichopoda_pennipes_isolate_NS2899_ptg000023l,_whole_genome_shotgun_sequence	AUGUSTUS	CDS	5821110	5821909	1	-	1	ID=g6073.t1.CDS7;Parent=g6073.t1;
JASKUP010000023.1_Trichopoda_pennipes_isolate_NS2899_ptg000023l,_whole_genome_shotgun_sequence	AUGUSTUS	exon	5821110	5821909	.	-	.	ID=g6073.t1.exon7;Parent=g6073.t1;
JASKUP010000023.1_Trichopoda_pennipes_isolate_NS2899_ptg000023l,_whole_genome_shotgun_sequence	AUGUSTUS	intron	5821910	5821976	1	-	.	ID=g6073.t1.intron7;Parent=g6073.t1;
JASKUP010000023.1_Trichopoda_pennipes_isolate_NS2899_ptg000023l,_whole_genome_shotgun_sequence	AUGUSTUS	CDS	5821977	5822038	1	-	0	ID=g6073.t1.CDS8;Parent=g6073.t1;
JASKUP010000023.1_Trichopoda_pennipes_isolate_NS2899_ptg000023l,_whole_genome_shotgun_sequence	AUGUSTUS	exon	5821977	5822038	.	-	.	ID=g6073.t1.exon8;Parent=g6073.t1;
JASKUP010000023.1_Trichopoda_pennipes_isolate_NS2899_ptg000023l,_whole_genome_shotgun_sequence	AUGUSTUS	start_codon	5822036	5822038	.	-	0	ID=g6073.t1.start1;Parent=g6073.t1;
JASKUP010000023.1_Trichopoda_pennipes_isolate_NS2899_ptg000023l,_whole_genome_shotgun_sequence	AUGUSTUS	gene	5826705	5827350	.	-	.	ID=g6074;
JASKUP010000023.1_Trichopoda_pennipes_isolate_NS2899_ptg000023l,_whole_genome_shotgun_sequence	AUGUSTUS	mRNA	5826705	5827350	1	-	.	ID=g6074.t1;Parent=g6074;
JASKUP010000023.1_Trichopoda_pennipes_isolate_NS2899_ptg000023l,_whole_genome_shotgun_sequence	AUGUSTUS	stop_codon	5826705	5826707	.	-	0	ID=g6074.t1.stop1;Parent=g6074.t1;
JASKUP010000023.1_Trichopoda_pennipes_isolate_NS2899_ptg000023l,_whole_genome_shotgun_sequence	AUGUSTUS	CDS	5826705	5827221	1	-	1	ID=g6074.t1.CDS1;Parent=g6074.t1;
JASKUP010000023.1_Trichopoda_pennipes_isolate_NS2899_ptg000023l,_whole_genome_shotgun_sequence	AUGUSTUS	exon	5826705	5827221	.	-	.	ID=g6074.t1.exon1;Parent=g6074.t1;
JASKUP010000023.1_Trichopoda_pennipes_isolate_NS2899_ptg000023l,_whole_genome_shotgun_sequence	AUGUSTUS	intron	5827222	5827288	1	-	.	ID=g6074.t1.intron1;Parent=g6074.t1;
JASKUP010000023.1_Trichopoda_pennipes_isolate_NS2899_ptg000023l,_whole_genome_shotgun_sequence	AUGUSTUS	CDS	5827289	5827350	1	-	0	ID=g6074.t1.CDS2;Parent=g6074.t1;
JASKUP010000023.1_Trichopoda_pennipes_isolate_NS2899_ptg000023l,_whole_genome_shotgun_sequence	AUGUSTUS	exon	5827289	5827350	.	-	.	ID=g6074.t1.exon2;Parent=g6074.t1;
JASKUP010000023.1_Trichopoda_pennipes_isolate_NS2899_ptg000023l,_whole_genome_shotgun_sequence	AUGUSTUS	start_codon	5827348	5827350	.	-	0	ID=g6074.t1.start1;Parent=g6074.t1;
JASKUP010000023.1_Trichopoda_pennipes_isolate_NS2899_ptg000023l,_whole_genome_shotgun_sequence	AUGUSTUS	gene	5839888	5840514	.	+	.	ID=g6075;
JASKUP010000023.1_Trichopoda_pennipes_isolate_NS2899_ptg000023l,_whole_genome_shotgun_sequence	AUGUSTUS	mRNA	5839888	5840514	1	+	.	ID=g6075.t1;Parent=g6075;
JASKUP010000023.1_Trichopoda_pennipes_isolate_NS2899_ptg000023l,_whole_genome_shotgun_sequence	AUGUSTUS	start_codon	5839888	5839890	.	+	0	ID=g6075.t1.start1;Parent=g6075.t1;
JASKUP010000023.1_Trichopoda_pennipes_isolate_NS2899_ptg000023l,_whole_genome_shotgun_sequence	AUGUSTUS	CDS	5839888	5840514	1	+	0	ID=g6075.t1.CDS1;Parent=g6075.t1;
JASKUP010000023.1_Trichopoda_pennipes_isolate_NS2899_ptg000023l,_whole_genome_shotgun_sequence	AUGUSTUS	exon	5839888	5840514	.	+	.	ID=g6075.t1.exon1;Parent=g6075.t1;
JASKUP010000023.1_Trichopoda_pennipes_isolate_NS2899_ptg000023l,_whole_genome_shotgun_sequence	AUGUSTUS	stop_codon	5840512	5840514	.	+	0	ID=g6075.t1.stop1;Parent=g6075.t1;
JASKUP010000023.1_Trichopoda_pennipes_isolate_NS2899_ptg000023l,_whole_genome_shotgun_sequence	AUGUSTUS	gene	5845948	5855063	.	-	.	ID=g6076;
JASKUP010000023.1_Trichopoda_pennipes_isolate_NS2899_ptg000023l,_whole_genome_shotgun_sequence	AUGUSTUS	mRNA	5845948	5855063	0.83	-	.	ID=g6076.t1;Parent=g6076;
JASKUP010000023.1_Trichopoda_pennipes_isolate_NS2899_ptg000023l,_whole_genome_shotgun_sequence	AUGUSTUS	stop_codon	5845948	5845950	.	-	0	ID=g6076.t1.stop1;Parent=g6076.t1;
JASKUP010000023.1_Trichopoda_pennipes_isolate_NS2899_ptg000023l,_whole_genome_shotgun_sequence	AUGUSTUS	CDS	5845948	5846159	1	-	2	ID=g6076.t1.CDS1;Parent=g6076.t1;
JASKUP010000023.1_Trichopoda_pennipes_isolate_NS2899_ptg000023l,_whole_genome_shotgun_sequence	AUGUSTUS	exon	5845948	5846159	.	-	.	ID=g6076.t1.exon1;Parent=g6076.t1;
JASKUP010000023.1_Trichopoda_pennipes_isolate_NS2899_ptg000023l,_whole_genome_shotgun_sequence	AUGUSTUS	intron	5846160	5846236	1	-	.	ID=g6076.t1.intron1;Parent=g6076.t1;
JASKUP010000023.1_Trichopoda_pennipes_isolate_NS2899_ptg000023l,_whole_genome_shotgun_sequence	AUGUSTUS	CDS	5846237	5847178	0.99	-	2	ID=g6076.t1.CDS2;Parent=g6076.t1;
JASKUP010000023.1_Trichopoda_pennipes_isolate_NS2899_ptg000023l,_whole_genome_shotgun_sequence	AUGUSTUS	exon	5846237	5847178	.	-	.	ID=g6076.t1.exon2;Parent=g6076.t1;
JASKUP010000023.1_Trichopoda_pennipes_isolate_NS2899_ptg000023l,_whole_genome_shotgun_sequence	AUGUSTUS	intron	5847179	5854807	1	-	.	ID=g6076.t1.intron2;Parent=g6076.t1;
JASKUP010000023.1_Trichopoda_pennipes_isolate_NS2899_ptg000023l,_whole_genome_shotgun_sequence	AUGUSTUS	CDS	5854808	5854990	1	-	2	ID=g6076.t1.CDS3;Parent=g6076.t1;
JASKUP010000023.1_Trichopoda_pennipes_isolate_NS2899_ptg000023l,_whole_genome_shotgun_sequence	AUGUSTUS	exon	5854808	5854990	.	-	.	ID=g6076.t1.exon3;Parent=g6076.t1;
JASKUP010000023.1_Trichopoda_pennipes_isolate_NS2899_ptg000023l,_whole_genome_shotgun_sequence	AUGUSTUS	intron	5854991	5855044	0.84	-	.	ID=g6076.t1.intron3;Parent=g6076.t1;
JASKUP010000023.1_Trichopoda_pennipes_isolate_NS2899_ptg000023l,_whole_genome_shotgun_sequence	AUGUSTUS	CDS	5855045	5855063	0.84	-	0	ID=g6076.t1.CDS4;Parent=g6076.t1;
JASKUP010000023.1_Trichopoda_pennipes_isolate_NS2899_ptg000023l,_whole_genome_shotgun_sequence	AUGUSTUS	exon	5855045	5855063	.	-	.	ID=g6076.t1.exon4;Parent=g6076.t1;
JASKUP010000023.1_Trichopoda_pennipes_isolate_NS2899_ptg000023l,_whole_genome_shotgun_sequence	AUGUSTUS	start_codon	5855061	5855063	.	-	0	ID=g6076.t1.start1;Parent=g6076.t1;
JASKUP010000023.1_Trichopoda_pennipes_isolate_NS2899_ptg000023l,_whole_genome_shotgun_sequence	AUGUSTUS	gene	5862593	5862886	.	-	.	ID=g6077;
JASKUP010000023.1_Trichopoda_pennipes_isolate_NS2899_ptg000023l,_whole_genome_shotgun_sequence	AUGUSTUS	mRNA	5862593	5862886	1	-	.	ID=g6077.t1;Parent=g6077;
JASKUP010000023.1_Trichopoda_pennipes_isolate_NS2899_ptg000023l,_whole_genome_shotgun_sequence	AUGUSTUS	stop_codon	5862593	5862595	.	-	0	ID=g6077.t1.stop1;Parent=g6077.t1;
JASKUP010000023.1_Trichopoda_pennipes_isolate_NS2899_ptg000023l,_whole_genome_shotgun_sequence	AUGUSTUS	CDS	5862593	5862886	1	-	0	ID=g6077.t1.CDS1;Parent=g6077.t1;
JASKUP010000023.1_Trichopoda_pennipes_isolate_NS2899_ptg000023l,_whole_genome_shotgun_sequence	AUGUSTUS	exon	5862593	5862886	.	-	.	ID=g6077.t1.exon1;Parent=g6077.t1;
JASKUP010000023.1_Trichopoda_pennipes_isolate_NS2899_ptg000023l,_whole_genome_shotgun_sequence	AUGUSTUS	start_codon	5862884	5862886	.	-	0	ID=g6077.t1.start1;Parent=g6077.t1;
JASKUP010000023.1_Trichopoda_pennipes_isolate_NS2899_ptg000023l,_whole_genome_shotgun_sequence	AUGUSTUS	gene	5863628	5864233	.	-	.	ID=g6078;
JASKUP010000023.1_Trichopoda_pennipes_isolate_NS2899_ptg000023l,_whole_genome_shotgun_sequence	AUGUSTUS	mRNA	5863628	5864233	1	-	.	ID=g6078.t1;Parent=g6078;
JASKUP010000023.1_Trichopoda_pennipes_isolate_NS2899_ptg000023l,_whole_genome_shotgun_sequence	AUGUSTUS	stop_codon	5863628	5863630	.	-	0	ID=g6078.t1.stop1;Parent=g6078.t1;
JASKUP010000023.1_Trichopoda_pennipes_isolate_NS2899_ptg000023l,_whole_genome_shotgun_sequence	AUGUSTUS	CDS	5863628	5864233	1	-	0	ID=g6078.t1.CDS1;Parent=g6078.t1;
JASKUP010000023.1_Trichopoda_pennipes_isolate_NS2899_ptg000023l,_whole_genome_shotgun_sequence	AUGUSTUS	exon	5863628	5864233	.	-	.	ID=g6078.t1.exon1;Parent=g6078.t1;
JASKUP010000023.1_Trichopoda_pennipes_isolate_NS2899_ptg000023l,_whole_genome_shotgun_sequence	AUGUSTUS	start_codon	5864231	5864233	.	-	0	ID=g6078.t1.start1;Parent=g6078.t1;
JASKUP010000023.1_Trichopoda_pennipes_isolate_NS2899_ptg000023l,_whole_genome_shotgun_sequence	AUGUSTUS	gene	5867183	5871732	.	-	.	ID=g6079;
JASKUP010000023.1_Trichopoda_pennipes_isolate_NS2899_ptg000023l,_whole_genome_shotgun_sequence	AUGUSTUS	mRNA	5867183	5871732	1	-	.	ID=g6079.t1;Parent=g6079;
JASKUP010000023.1_Trichopoda_pennipes_isolate_NS2899_ptg000023l,_whole_genome_shotgun_sequence	AUGUSTUS	stop_codon	5867183	5867185	.	-	0	ID=g6079.t1.stop1;Parent=g6079.t1;
JASKUP010000023.1_Trichopoda_pennipes_isolate_NS2899_ptg000023l,_whole_genome_shotgun_sequence	AUGUSTUS	CDS	5867183	5867394	1	-	2	ID=g6079.t1.CDS1;Parent=g6079.t1;
JASKUP010000023.1_Trichopoda_pennipes_isolate_NS2899_ptg000023l,_whole_genome_shotgun_sequence	AUGUSTUS	exon	5867183	5867394	.	-	.	ID=g6079.t1.exon1;Parent=g6079.t1;
JASKUP010000023.1_Trichopoda_pennipes_isolate_NS2899_ptg000023l,_whole_genome_shotgun_sequence	AUGUSTUS	intron	5867395	5871530	1	-	.	ID=g6079.t1.intron1;Parent=g6079.t1;
JASKUP010000023.1_Trichopoda_pennipes_isolate_NS2899_ptg000023l,_whole_genome_shotgun_sequence	AUGUSTUS	CDS	5871531	5871732	1	-	0	ID=g6079.t1.CDS2;Parent=g6079.t1;
JASKUP010000023.1_Trichopoda_pennipes_isolate_NS2899_ptg000023l,_whole_genome_shotgun_sequence	AUGUSTUS	exon	5871531	5871732	.	-	.	ID=g6079.t1.exon2;Parent=g6079.t1;
JASKUP010000023.1_Trichopoda_pennipes_isolate_NS2899_ptg000023l,_whole_genome_shotgun_sequence	AUGUSTUS	start_codon	5871730	5871732	.	-	0	ID=g6079.t1.start1;Parent=g6079.t1;
JASKUP010000023.1_Trichopoda_pennipes_isolate_NS2899_ptg000023l,_whole_genome_shotgun_sequence	AUGUSTUS	gene	5883065	5894120	.	-	.	ID=g6080;
JASKUP010000023.1_Trichopoda_pennipes_isolate_NS2899_ptg000023l,_whole_genome_shotgun_sequence	AUGUSTUS	mRNA	5883065	5894120	0.57	-	.	ID=g6080.t1;Parent=g6080;
JASKUP010000023.1_Trichopoda_pennipes_isolate_NS2899_ptg000023l,_whole_genome_shotgun_sequence	AUGUSTUS	stop_codon	5883065	5883067	.	-	0	ID=g6080.t1.stop1;Parent=g6080.t1;
JASKUP010000023.1_Trichopoda_pennipes_isolate_NS2899_ptg000023l,_whole_genome_shotgun_sequence	AUGUSTUS	CDS	5883065	5883223	1	-	0	ID=g6080.t1.CDS1;Parent=g6080.t1;
JASKUP010000023.1_Trichopoda_pennipes_isolate_NS2899_ptg000023l,_whole_genome_shotgun_sequence	AUGUSTUS	exon	5883065	5883223	.	-	.	ID=g6080.t1.exon1;Parent=g6080.t1;
JASKUP010000023.1_Trichopoda_pennipes_isolate_NS2899_ptg000023l,_whole_genome_shotgun_sequence	AUGUSTUS	intron	5883224	5884941	1	-	.	ID=g6080.t1.intron1;Parent=g6080.t1;
JASKUP010000023.1_Trichopoda_pennipes_isolate_NS2899_ptg000023l,_whole_genome_shotgun_sequence	AUGUSTUS	CDS	5884942	5885034	1	-	0	ID=g6080.t1.CDS2;Parent=g6080.t1;
JASKUP010000023.1_Trichopoda_pennipes_isolate_NS2899_ptg000023l,_whole_genome_shotgun_sequence	AUGUSTUS	exon	5884942	5885034	.	-	.	ID=g6080.t1.exon2;Parent=g6080.t1;
JASKUP010000023.1_Trichopoda_pennipes_isolate_NS2899_ptg000023l,_whole_genome_shotgun_sequence	AUGUSTUS	intron	5885035	5885206	1	-	.	ID=g6080.t1.intron2;Parent=g6080.t1;
JASKUP010000023.1_Trichopoda_pennipes_isolate_NS2899_ptg000023l,_whole_genome_shotgun_sequence	AUGUSTUS	CDS	5885207	5885322	1	-	2	ID=g6080.t1.CDS3;Parent=g6080.t1;
JASKUP010000023.1_Trichopoda_pennipes_isolate_NS2899_ptg000023l,_whole_genome_shotgun_sequence	AUGUSTUS	exon	5885207	5885322	.	-	.	ID=g6080.t1.exon3;Parent=g6080.t1;
JASKUP010000023.1_Trichopoda_pennipes_isolate_NS2899_ptg000023l,_whole_genome_shotgun_sequence	AUGUSTUS	intron	5885323	5885412	1	-	.	ID=g6080.t1.intron3;Parent=g6080.t1;
JASKUP010000023.1_Trichopoda_pennipes_isolate_NS2899_ptg000023l,_whole_genome_shotgun_sequence	AUGUSTUS	CDS	5885413	5885604	1	-	2	ID=g6080.t1.CDS4;Parent=g6080.t1;
JASKUP010000023.1_Trichopoda_pennipes_isolate_NS2899_ptg000023l,_whole_genome_shotgun_sequence	AUGUSTUS	exon	5885413	5885604	.	-	.	ID=g6080.t1.exon4;Parent=g6080.t1;
JASKUP010000023.1_Trichopoda_pennipes_isolate_NS2899_ptg000023l,_whole_genome_shotgun_sequence	AUGUSTUS	intron	5885605	5885670	1	-	.	ID=g6080.t1.intron4;Parent=g6080.t1;
JASKUP010000023.1_Trichopoda_pennipes_isolate_NS2899_ptg000023l,_whole_genome_shotgun_sequence	AUGUSTUS	CDS	5885671	5885944	1	-	0	ID=g6080.t1.CDS5;Parent=g6080.t1;
JASKUP010000023.1_Trichopoda_pennipes_isolate_NS2899_ptg000023l,_whole_genome_shotgun_sequence	AUGUSTUS	exon	5885671	5885944	.	-	.	ID=g6080.t1.exon5;Parent=g6080.t1;
JASKUP010000023.1_Trichopoda_pennipes_isolate_NS2899_ptg000023l,_whole_genome_shotgun_sequence	AUGUSTUS	intron	5885945	5888594	1	-	.	ID=g6080.t1.intron5;Parent=g6080.t1;
JASKUP010000023.1_Trichopoda_pennipes_isolate_NS2899_ptg000023l,_whole_genome_shotgun_sequence	AUGUSTUS	CDS	5888595	5888756	0.86	-	0	ID=g6080.t1.CDS6;Parent=g6080.t1;
JASKUP010000023.1_Trichopoda_pennipes_isolate_NS2899_ptg000023l,_whole_genome_shotgun_sequence	AUGUSTUS	exon	5888595	5888756	.	-	.	ID=g6080.t1.exon6;Parent=g6080.t1;
JASKUP010000023.1_Trichopoda_pennipes_isolate_NS2899_ptg000023l,_whole_genome_shotgun_sequence	AUGUSTUS	intron	5888757	5894066	0.57	-	.	ID=g6080.t1.intron6;Parent=g6080.t1;
JASKUP010000023.1_Trichopoda_pennipes_isolate_NS2899_ptg000023l,_whole_genome_shotgun_sequence	AUGUSTUS	CDS	5894067	5894120	0.69	-	0	ID=g6080.t1.CDS7;Parent=g6080.t1;
JASKUP010000023.1_Trichopoda_pennipes_isolate_NS2899_ptg000023l,_whole_genome_shotgun_sequence	AUGUSTUS	exon	5894067	5894120	.	-	.	ID=g6080.t1.exon7;Parent=g6080.t1;
JASKUP010000023.1_Trichopoda_pennipes_isolate_NS2899_ptg000023l,_whole_genome_shotgun_sequence	AUGUSTUS	start_codon	5894118	5894120	.	-	0	ID=g6080.t1.start1;Parent=g6080.t1;
JASKUP010000023.1_Trichopoda_pennipes_isolate_NS2899_ptg000023l,_whole_genome_shotgun_sequence	AUGUSTUS	gene	5932686	5935769	.	-	.	ID=g6081;
JASKUP010000023.1_Trichopoda_pennipes_isolate_NS2899_ptg000023l,_whole_genome_shotgun_sequence	AUGUSTUS	mRNA	5932686	5935769	0.25	-	.	ID=g6081.t1;Parent=g6081;
JASKUP010000023.1_Trichopoda_pennipes_isolate_NS2899_ptg000023l,_whole_genome_shotgun_sequence	AUGUSTUS	stop_codon	5932686	5932688	.	-	0	ID=g6081.t1.stop1;Parent=g6081.t1;
JASKUP010000023.1_Trichopoda_pennipes_isolate_NS2899_ptg000023l,_whole_genome_shotgun_sequence	AUGUSTUS	CDS	5932686	5932760	0.26	-	0	ID=g6081.t1.CDS1;Parent=g6081.t1;
JASKUP010000023.1_Trichopoda_pennipes_isolate_NS2899_ptg000023l,_whole_genome_shotgun_sequence	AUGUSTUS	exon	5932686	5932760	.	-	.	ID=g6081.t1.exon1;Parent=g6081.t1;
JASKUP010000023.1_Trichopoda_pennipes_isolate_NS2899_ptg000023l,_whole_genome_shotgun_sequence	AUGUSTUS	intron	5932761	5935562	0.25	-	.	ID=g6081.t1.intron1;Parent=g6081.t1;
JASKUP010000023.1_Trichopoda_pennipes_isolate_NS2899_ptg000023l,_whole_genome_shotgun_sequence	AUGUSTUS	CDS	5935563	5935769	0.89	-	0	ID=g6081.t1.CDS2;Parent=g6081.t1;
JASKUP010000023.1_Trichopoda_pennipes_isolate_NS2899_ptg000023l,_whole_genome_shotgun_sequence	AUGUSTUS	exon	5935563	5935769	.	-	.	ID=g6081.t1.exon2;Parent=g6081.t1;
JASKUP010000023.1_Trichopoda_pennipes_isolate_NS2899_ptg000023l,_whole_genome_shotgun_sequence	AUGUSTUS	start_codon	5935767	5935769	.	-	0	ID=g6081.t1.start1;Parent=g6081.t1;
JASKUP010000023.1_Trichopoda_pennipes_isolate_NS2899_ptg000023l,_whole_genome_shotgun_sequence	AUGUSTUS	gene	5992644	5993533	.	-	.	ID=g6082;
JASKUP010000023.1_Trichopoda_pennipes_isolate_NS2899_ptg000023l,_whole_genome_shotgun_sequence	AUGUSTUS	mRNA	5992644	5993533	1	-	.	ID=g6082.t1;Parent=g6082;
JASKUP010000023.1_Trichopoda_pennipes_isolate_NS2899_ptg000023l,_whole_genome_shotgun_sequence	AUGUSTUS	stop_codon	5992644	5992646	.	-	0	ID=g6082.t1.stop1;Parent=g6082.t1;
JASKUP010000023.1_Trichopoda_pennipes_isolate_NS2899_ptg000023l,_whole_genome_shotgun_sequence	AUGUSTUS	CDS	5992644	5993061	1	-	1	ID=g6082.t1.CDS1;Parent=g6082.t1;
JASKUP010000023.1_Trichopoda_pennipes_isolate_NS2899_ptg000023l,_whole_genome_shotgun_sequence	AUGUSTUS	exon	5992644	5993061	.	-	.	ID=g6082.t1.exon1;Parent=g6082.t1;
JASKUP010000023.1_Trichopoda_pennipes_isolate_NS2899_ptg000023l,_whole_genome_shotgun_sequence	AUGUSTUS	intron	5993062	5993128	1	-	.	ID=g6082.t1.intron1;Parent=g6082.t1;
JASKUP010000023.1_Trichopoda_pennipes_isolate_NS2899_ptg000023l,_whole_genome_shotgun_sequence	AUGUSTUS	CDS	5993129	5993358	1	-	0	ID=g6082.t1.CDS2;Parent=g6082.t1;
JASKUP010000023.1_Trichopoda_pennipes_isolate_NS2899_ptg000023l,_whole_genome_shotgun_sequence	AUGUSTUS	exon	5993129	5993358	.	-	.	ID=g6082.t1.exon2;Parent=g6082.t1;
JASKUP010000023.1_Trichopoda_pennipes_isolate_NS2899_ptg000023l,_whole_genome_shotgun_sequence	AUGUSTUS	intron	5993359	5993434	1	-	.	ID=g6082.t1.intron2;Parent=g6082.t1;
JASKUP010000023.1_Trichopoda_pennipes_isolate_NS2899_ptg000023l,_whole_genome_shotgun_sequence	AUGUSTUS	CDS	5993435	5993533	1	-	0	ID=g6082.t1.CDS3;Parent=g6082.t1;
JASKUP010000023.1_Trichopoda_pennipes_isolate_NS2899_ptg000023l,_whole_genome_shotgun_sequence	AUGUSTUS	exon	5993435	5993533	.	-	.	ID=g6082.t1.exon3;Parent=g6082.t1;
JASKUP010000023.1_Trichopoda_pennipes_isolate_NS2899_ptg000023l,_whole_genome_shotgun_sequence	AUGUSTUS	start_codon	5993531	5993533	.	-	0	ID=g6082.t1.start1;Parent=g6082.t1;
JASKUP010000023.1_Trichopoda_pennipes_isolate_NS2899_ptg000023l,_whole_genome_shotgun_sequence	AUGUSTUS	gene	5996364	5999263	.	+	.	ID=g6083;
JASKUP010000023.1_Trichopoda_pennipes_isolate_NS2899_ptg000023l,_whole_genome_shotgun_sequence	AUGUSTUS	mRNA	5996364	5999263	1	+	.	ID=g6083.t1;Parent=g6083;
JASKUP010000023.1_Trichopoda_pennipes_isolate_NS2899_ptg000023l,_whole_genome_shotgun_sequence	AUGUSTUS	start_codon	5996364	5996366	.	+	0	ID=g6083.t1.start1;Parent=g6083.t1;
JASKUP010000023.1_Trichopoda_pennipes_isolate_NS2899_ptg000023l,_whole_genome_shotgun_sequence	AUGUSTUS	CDS	5996364	5996397	1	+	0	ID=g6083.t1.CDS1;Parent=g6083.t1;
JASKUP010000023.1_Trichopoda_pennipes_isolate_NS2899_ptg000023l,_whole_genome_shotgun_sequence	AUGUSTUS	exon	5996364	5996397	.	+	.	ID=g6083.t1.exon1;Parent=g6083.t1;
JASKUP010000023.1_Trichopoda_pennipes_isolate_NS2899_ptg000023l,_whole_genome_shotgun_sequence	AUGUSTUS	intron	5996398	5998800	1	+	.	ID=g6083.t1.intron1;Parent=g6083.t1;
JASKUP010000023.1_Trichopoda_pennipes_isolate_NS2899_ptg000023l,_whole_genome_shotgun_sequence	AUGUSTUS	CDS	5998801	5998928	1	+	2	ID=g6083.t1.CDS2;Parent=g6083.t1;
JASKUP010000023.1_Trichopoda_pennipes_isolate_NS2899_ptg000023l,_whole_genome_shotgun_sequence	AUGUSTUS	exon	5998801	5998928	.	+	.	ID=g6083.t1.exon2;Parent=g6083.t1;
JASKUP010000023.1_Trichopoda_pennipes_isolate_NS2899_ptg000023l,_whole_genome_shotgun_sequence	AUGUSTUS	intron	5998929	5999041	1	+	.	ID=g6083.t1.intron2;Parent=g6083.t1;
JASKUP010000023.1_Trichopoda_pennipes_isolate_NS2899_ptg000023l,_whole_genome_shotgun_sequence	AUGUSTUS	CDS	5999042	5999263	1	+	0	ID=g6083.t1.CDS3;Parent=g6083.t1;
JASKUP010000023.1_Trichopoda_pennipes_isolate_NS2899_ptg000023l,_whole_genome_shotgun_sequence	AUGUSTUS	exon	5999042	5999263	.	+	.	ID=g6083.t1.exon3;Parent=g6083.t1;
JASKUP010000023.1_Trichopoda_pennipes_isolate_NS2899_ptg000023l,_whole_genome_shotgun_sequence	AUGUSTUS	stop_codon	5999261	5999263	.	+	0	ID=g6083.t1.stop1;Parent=g6083.t1;
JASKUP010000023.1_Trichopoda_pennipes_isolate_NS2899_ptg000023l,_whole_genome_shotgun_sequence	AUGUSTUS	gene	6022507	6024359	.	-	.	ID=g6084;
JASKUP010000023.1_Trichopoda_pennipes_isolate_NS2899_ptg000023l,_whole_genome_shotgun_sequence	AUGUSTUS	mRNA	6022507	6024359	1	-	.	ID=g6084.t1;Parent=g6084;
JASKUP010000023.1_Trichopoda_pennipes_isolate_NS2899_ptg000023l,_whole_genome_shotgun_sequence	AUGUSTUS	stop_codon	6022507	6022509	.	-	0	ID=g6084.t1.stop1;Parent=g6084.t1;
JASKUP010000023.1_Trichopoda_pennipes_isolate_NS2899_ptg000023l,_whole_genome_shotgun_sequence	AUGUSTUS	CDS	6022507	6023594	1	-	2	ID=g6084.t1.CDS1;Parent=g6084.t1;
JASKUP010000023.1_Trichopoda_pennipes_isolate_NS2899_ptg000023l,_whole_genome_shotgun_sequence	AUGUSTUS	exon	6022507	6023594	.	-	.	ID=g6084.t1.exon1;Parent=g6084.t1;
JASKUP010000023.1_Trichopoda_pennipes_isolate_NS2899_ptg000023l,_whole_genome_shotgun_sequence	AUGUSTUS	intron	6023595	6023656	1	-	.	ID=g6084.t1.intron1;Parent=g6084.t1;
JASKUP010000023.1_Trichopoda_pennipes_isolate_NS2899_ptg000023l,_whole_genome_shotgun_sequence	AUGUSTUS	CDS	6023657	6024359	1	-	0	ID=g6084.t1.CDS2;Parent=g6084.t1;
JASKUP010000023.1_Trichopoda_pennipes_isolate_NS2899_ptg000023l,_whole_genome_shotgun_sequence	AUGUSTUS	exon	6023657	6024359	.	-	.	ID=g6084.t1.exon2;Parent=g6084.t1;
JASKUP010000023.1_Trichopoda_pennipes_isolate_NS2899_ptg000023l,_whole_genome_shotgun_sequence	AUGUSTUS	start_codon	6024357	6024359	.	-	0	ID=g6084.t1.start1;Parent=g6084.t1;
JASKUP010000023.1_Trichopoda_pennipes_isolate_NS2899_ptg000023l,_whole_genome_shotgun_sequence	AUGUSTUS	gene	6026629	6031539	.	+	.	ID=g6085;
JASKUP010000023.1_Trichopoda_pennipes_isolate_NS2899_ptg000023l,_whole_genome_shotgun_sequence	AUGUSTUS	mRNA	6026629	6031539	1	+	.	ID=g6085.t1;Parent=g6085;
JASKUP010000023.1_Trichopoda_pennipes_isolate_NS2899_ptg000023l,_whole_genome_shotgun_sequence	AUGUSTUS	start_codon	6026629	6026631	.	+	0	ID=g6085.t1.start1;Parent=g6085.t1;
JASKUP010000023.1_Trichopoda_pennipes_isolate_NS2899_ptg000023l,_whole_genome_shotgun_sequence	AUGUSTUS	CDS	6026629	6026948	1	+	0	ID=g6085.t1.CDS1;Parent=g6085.t1;
JASKUP010000023.1_Trichopoda_pennipes_isolate_NS2899_ptg000023l,_whole_genome_shotgun_sequence	AUGUSTUS	exon	6026629	6026948	.	+	.	ID=g6085.t1.exon1;Parent=g6085.t1;
JASKUP010000023.1_Trichopoda_pennipes_isolate_NS2899_ptg000023l,_whole_genome_shotgun_sequence	AUGUSTUS	intron	6026949	6027024	1	+	.	ID=g6085.t1.intron1;Parent=g6085.t1;
JASKUP010000023.1_Trichopoda_pennipes_isolate_NS2899_ptg000023l,_whole_genome_shotgun_sequence	AUGUSTUS	CDS	6027025	6027160	1	+	1	ID=g6085.t1.CDS2;Parent=g6085.t1;
JASKUP010000023.1_Trichopoda_pennipes_isolate_NS2899_ptg000023l,_whole_genome_shotgun_sequence	AUGUSTUS	exon	6027025	6027160	.	+	.	ID=g6085.t1.exon2;Parent=g6085.t1;
JASKUP010000023.1_Trichopoda_pennipes_isolate_NS2899_ptg000023l,_whole_genome_shotgun_sequence	AUGUSTUS	intron	6027161	6028082	1	+	.	ID=g6085.t1.intron2;Parent=g6085.t1;
JASKUP010000023.1_Trichopoda_pennipes_isolate_NS2899_ptg000023l,_whole_genome_shotgun_sequence	AUGUSTUS	CDS	6028083	6029234	1	+	0	ID=g6085.t1.CDS3;Parent=g6085.t1;
JASKUP010000023.1_Trichopoda_pennipes_isolate_NS2899_ptg000023l,_whole_genome_shotgun_sequence	AUGUSTUS	exon	6028083	6029234	.	+	.	ID=g6085.t1.exon3;Parent=g6085.t1;
JASKUP010000023.1_Trichopoda_pennipes_isolate_NS2899_ptg000023l,_whole_genome_shotgun_sequence	AUGUSTUS	intron	6029235	6030247	1	+	.	ID=g6085.t1.intron3;Parent=g6085.t1;
JASKUP010000023.1_Trichopoda_pennipes_isolate_NS2899_ptg000023l,_whole_genome_shotgun_sequence	AUGUSTUS	CDS	6030248	6030292	1	+	0	ID=g6085.t1.CDS4;Parent=g6085.t1;
JASKUP010000023.1_Trichopoda_pennipes_isolate_NS2899_ptg000023l,_whole_genome_shotgun_sequence	AUGUSTUS	exon	6030248	6030292	.	+	.	ID=g6085.t1.exon4;Parent=g6085.t1;
JASKUP010000023.1_Trichopoda_pennipes_isolate_NS2899_ptg000023l,_whole_genome_shotgun_sequence	AUGUSTUS	intron	6030293	6030486	1	+	.	ID=g6085.t1.intron4;Parent=g6085.t1;
JASKUP010000023.1_Trichopoda_pennipes_isolate_NS2899_ptg000023l,_whole_genome_shotgun_sequence	AUGUSTUS	CDS	6030487	6030680	1	+	0	ID=g6085.t1.CDS5;Parent=g6085.t1;
JASKUP010000023.1_Trichopoda_pennipes_isolate_NS2899_ptg000023l,_whole_genome_shotgun_sequence	AUGUSTUS	exon	6030487	6030680	.	+	.	ID=g6085.t1.exon5;Parent=g6085.t1;
JASKUP010000023.1_Trichopoda_pennipes_isolate_NS2899_ptg000023l,_whole_genome_shotgun_sequence	AUGUSTUS	intron	6030681	6030972	1	+	.	ID=g6085.t1.intron5;Parent=g6085.t1;
JASKUP010000023.1_Trichopoda_pennipes_isolate_NS2899_ptg000023l,_whole_genome_shotgun_sequence	AUGUSTUS	CDS	6030973	6031062	1	+	1	ID=g6085.t1.CDS6;Parent=g6085.t1;
JASKUP010000023.1_Trichopoda_pennipes_isolate_NS2899_ptg000023l,_whole_genome_shotgun_sequence	AUGUSTUS	exon	6030973	6031062	.	+	.	ID=g6085.t1.exon6;Parent=g6085.t1;
JASKUP010000023.1_Trichopoda_pennipes_isolate_NS2899_ptg000023l,_whole_genome_shotgun_sequence	AUGUSTUS	intron	6031063	6031145	1	+	.	ID=g6085.t1.intron6;Parent=g6085.t1;
JASKUP010000023.1_Trichopoda_pennipes_isolate_NS2899_ptg000023l,_whole_genome_shotgun_sequence	AUGUSTUS	CDS	6031146	6031220	1	+	1	ID=g6085.t1.CDS7;Parent=g6085.t1;
JASKUP010000023.1_Trichopoda_pennipes_isolate_NS2899_ptg000023l,_whole_genome_shotgun_sequence	AUGUSTUS	exon	6031146	6031220	.	+	.	ID=g6085.t1.exon7;Parent=g6085.t1;
JASKUP010000023.1_Trichopoda_pennipes_isolate_NS2899_ptg000023l,_whole_genome_shotgun_sequence	AUGUSTUS	intron	6031221	6031304	1	+	.	ID=g6085.t1.intron7;Parent=g6085.t1;
JASKUP010000023.1_Trichopoda_pennipes_isolate_NS2899_ptg000023l,_whole_genome_shotgun_sequence	AUGUSTUS	CDS	6031305	6031539	1	+	1	ID=g6085.t1.CDS8;Parent=g6085.t1;
JASKUP010000023.1_Trichopoda_pennipes_isolate_NS2899_ptg000023l,_whole_genome_shotgun_sequence	AUGUSTUS	exon	6031305	6031539	.	+	.	ID=g6085.t1.exon8;Parent=g6085.t1;
JASKUP010000023.1_Trichopoda_pennipes_isolate_NS2899_ptg000023l,_whole_genome_shotgun_sequence	AUGUSTUS	stop_codon	6031537	6031539	.	+	0	ID=g6085.t1.stop1;Parent=g6085.t1;
JASKUP010000023.1_Trichopoda_pennipes_isolate_NS2899_ptg000023l,_whole_genome_shotgun_sequence	AUGUSTUS	gene	6039614	6040843	.	+	.	ID=g6086;
JASKUP010000023.1_Trichopoda_pennipes_isolate_NS2899_ptg000023l,_whole_genome_shotgun_sequence	AUGUSTUS	mRNA	6039614	6040843	1	+	.	ID=g6086.t1;Parent=g6086;
JASKUP010000023.1_Trichopoda_pennipes_isolate_NS2899_ptg000023l,_whole_genome_shotgun_sequence	AUGUSTUS	start_codon	6039614	6039616	.	+	0	ID=g6086.t1.start1;Parent=g6086.t1;
JASKUP010000023.1_Trichopoda_pennipes_isolate_NS2899_ptg000023l,_whole_genome_shotgun_sequence	AUGUSTUS	CDS	6039614	6039619	1	+	0	ID=g6086.t1.CDS1;Parent=g6086.t1;
JASKUP010000023.1_Trichopoda_pennipes_isolate_NS2899_ptg000023l,_whole_genome_shotgun_sequence	AUGUSTUS	exon	6039614	6039619	.	+	.	ID=g6086.t1.exon1;Parent=g6086.t1;
JASKUP010000023.1_Trichopoda_pennipes_isolate_NS2899_ptg000023l,_whole_genome_shotgun_sequence	AUGUSTUS	intron	6039620	6039691	1	+	.	ID=g6086.t1.intron1;Parent=g6086.t1;
JASKUP010000023.1_Trichopoda_pennipes_isolate_NS2899_ptg000023l,_whole_genome_shotgun_sequence	AUGUSTUS	CDS	6039692	6040843	1	+	0	ID=g6086.t1.CDS2;Parent=g6086.t1;
JASKUP010000023.1_Trichopoda_pennipes_isolate_NS2899_ptg000023l,_whole_genome_shotgun_sequence	AUGUSTUS	exon	6039692	6040843	.	+	.	ID=g6086.t1.exon2;Parent=g6086.t1;
JASKUP010000023.1_Trichopoda_pennipes_isolate_NS2899_ptg000023l,_whole_genome_shotgun_sequence	AUGUSTUS	stop_codon	6040841	6040843	.	+	0	ID=g6086.t1.stop1;Parent=g6086.t1;
JASKUP010000023.1_Trichopoda_pennipes_isolate_NS2899_ptg000023l,_whole_genome_shotgun_sequence	AUGUSTUS	gene	6043742	6044499	.	-	.	ID=g6087;
JASKUP010000023.1_Trichopoda_pennipes_isolate_NS2899_ptg000023l,_whole_genome_shotgun_sequence	AUGUSTUS	mRNA	6043742	6044499	0.5	-	.	ID=g6087.t1;Parent=g6087;
JASKUP010000023.1_Trichopoda_pennipes_isolate_NS2899_ptg000023l,_whole_genome_shotgun_sequence	AUGUSTUS	stop_codon	6043742	6043744	.	-	0	ID=g6087.t1.stop1;Parent=g6087.t1;
JASKUP010000023.1_Trichopoda_pennipes_isolate_NS2899_ptg000023l,_whole_genome_shotgun_sequence	AUGUSTUS	CDS	6043742	6044140	1	-	0	ID=g6087.t1.CDS1;Parent=g6087.t1;
JASKUP010000023.1_Trichopoda_pennipes_isolate_NS2899_ptg000023l,_whole_genome_shotgun_sequence	AUGUSTUS	exon	6043742	6044140	.	-	.	ID=g6087.t1.exon1;Parent=g6087.t1;
JASKUP010000023.1_Trichopoda_pennipes_isolate_NS2899_ptg000023l,_whole_genome_shotgun_sequence	AUGUSTUS	intron	6044141	6044472	0.66	-	.	ID=g6087.t1.intron1;Parent=g6087.t1;
JASKUP010000023.1_Trichopoda_pennipes_isolate_NS2899_ptg000023l,_whole_genome_shotgun_sequence	AUGUSTUS	CDS	6044473	6044499	0.5	-	0	ID=g6087.t1.CDS2;Parent=g6087.t1;
JASKUP010000023.1_Trichopoda_pennipes_isolate_NS2899_ptg000023l,_whole_genome_shotgun_sequence	AUGUSTUS	exon	6044473	6044499	.	-	.	ID=g6087.t1.exon2;Parent=g6087.t1;
JASKUP010000023.1_Trichopoda_pennipes_isolate_NS2899_ptg000023l,_whole_genome_shotgun_sequence	AUGUSTUS	start_codon	6044497	6044499	.	-	0	ID=g6087.t1.start1;Parent=g6087.t1;
JASKUP010000023.1_Trichopoda_pennipes_isolate_NS2899_ptg000023l,_whole_genome_shotgun_sequence	AUGUSTUS	gene	6048243	6051484	.	-	.	ID=g6088;
JASKUP010000023.1_Trichopoda_pennipes_isolate_NS2899_ptg000023l,_whole_genome_shotgun_sequence	AUGUSTUS	mRNA	6048243	6051484	0.61	-	.	ID=g6088.t1;Parent=g6088;
JASKUP010000023.1_Trichopoda_pennipes_isolate_NS2899_ptg000023l,_whole_genome_shotgun_sequence	AUGUSTUS	stop_codon	6048243	6048245	.	-	0	ID=g6088.t1.stop1;Parent=g6088.t1;
JASKUP010000023.1_Trichopoda_pennipes_isolate_NS2899_ptg000023l,_whole_genome_shotgun_sequence	AUGUSTUS	CDS	6048243	6049415	1	-	0	ID=g6088.t1.CDS1;Parent=g6088.t1;
JASKUP010000023.1_Trichopoda_pennipes_isolate_NS2899_ptg000023l,_whole_genome_shotgun_sequence	AUGUSTUS	exon	6048243	6049415	.	-	.	ID=g6088.t1.exon1;Parent=g6088.t1;
JASKUP010000023.1_Trichopoda_pennipes_isolate_NS2899_ptg000023l,_whole_genome_shotgun_sequence	AUGUSTUS	intron	6049416	6051445	0.61	-	.	ID=g6088.t1.intron1;Parent=g6088.t1;
JASKUP010000023.1_Trichopoda_pennipes_isolate_NS2899_ptg000023l,_whole_genome_shotgun_sequence	AUGUSTUS	CDS	6051446	6051484	0.61	-	0	ID=g6088.t1.CDS2;Parent=g6088.t1;
JASKUP010000023.1_Trichopoda_pennipes_isolate_NS2899_ptg000023l,_whole_genome_shotgun_sequence	AUGUSTUS	exon	6051446	6051484	.	-	.	ID=g6088.t1.exon2;Parent=g6088.t1;
JASKUP010000023.1_Trichopoda_pennipes_isolate_NS2899_ptg000023l,_whole_genome_shotgun_sequence	AUGUSTUS	start_codon	6051482	6051484	.	-	0	ID=g6088.t1.start1;Parent=g6088.t1;
JASKUP010000023.1_Trichopoda_pennipes_isolate_NS2899_ptg000023l,_whole_genome_shotgun_sequence	AUGUSTUS	gene	6063481	6088984	.	-	.	ID=g6089;
JASKUP010000023.1_Trichopoda_pennipes_isolate_NS2899_ptg000023l,_whole_genome_shotgun_sequence	AUGUSTUS	mRNA	6063481	6088984	1	-	.	ID=g6089.t1;Parent=g6089;
JASKUP010000023.1_Trichopoda_pennipes_isolate_NS2899_ptg000023l,_whole_genome_shotgun_sequence	AUGUSTUS	stop_codon	6063481	6063483	.	-	0	ID=g6089.t1.stop1;Parent=g6089.t1;
JASKUP010000023.1_Trichopoda_pennipes_isolate_NS2899_ptg000023l,_whole_genome_shotgun_sequence	AUGUSTUS	CDS	6063481	6063552	1	-	0	ID=g6089.t1.CDS1;Parent=g6089.t1;
JASKUP010000023.1_Trichopoda_pennipes_isolate_NS2899_ptg000023l,_whole_genome_shotgun_sequence	AUGUSTUS	exon	6063481	6063552	.	-	.	ID=g6089.t1.exon1;Parent=g6089.t1;
JASKUP010000023.1_Trichopoda_pennipes_isolate_NS2899_ptg000023l,_whole_genome_shotgun_sequence	AUGUSTUS	intron	6063553	6065899	1	-	.	ID=g6089.t1.intron1;Parent=g6089.t1;
JASKUP010000023.1_Trichopoda_pennipes_isolate_NS2899_ptg000023l,_whole_genome_shotgun_sequence	AUGUSTUS	CDS	6065900	6066040	1	-	0	ID=g6089.t1.CDS2;Parent=g6089.t1;
JASKUP010000023.1_Trichopoda_pennipes_isolate_NS2899_ptg000023l,_whole_genome_shotgun_sequence	AUGUSTUS	exon	6065900	6066040	.	-	.	ID=g6089.t1.exon2;Parent=g6089.t1;
JASKUP010000023.1_Trichopoda_pennipes_isolate_NS2899_ptg000023l,_whole_genome_shotgun_sequence	AUGUSTUS	intron	6066041	6066300	1	-	.	ID=g6089.t1.intron2;Parent=g6089.t1;
JASKUP010000023.1_Trichopoda_pennipes_isolate_NS2899_ptg000023l,_whole_genome_shotgun_sequence	AUGUSTUS	CDS	6066301	6067068	1	-	0	ID=g6089.t1.CDS3;Parent=g6089.t1;
JASKUP010000023.1_Trichopoda_pennipes_isolate_NS2899_ptg000023l,_whole_genome_shotgun_sequence	AUGUSTUS	exon	6066301	6067068	.	-	.	ID=g6089.t1.exon3;Parent=g6089.t1;
JASKUP010000023.1_Trichopoda_pennipes_isolate_NS2899_ptg000023l,_whole_genome_shotgun_sequence	AUGUSTUS	intron	6067069	6072620	1	-	.	ID=g6089.t1.intron3;Parent=g6089.t1;
JASKUP010000023.1_Trichopoda_pennipes_isolate_NS2899_ptg000023l,_whole_genome_shotgun_sequence	AUGUSTUS	CDS	6072621	6072751	1	-	2	ID=g6089.t1.CDS4;Parent=g6089.t1;
JASKUP010000023.1_Trichopoda_pennipes_isolate_NS2899_ptg000023l,_whole_genome_shotgun_sequence	AUGUSTUS	exon	6072621	6072751	.	-	.	ID=g6089.t1.exon4;Parent=g6089.t1;
JASKUP010000023.1_Trichopoda_pennipes_isolate_NS2899_ptg000023l,_whole_genome_shotgun_sequence	AUGUSTUS	intron	6072752	6075897	1	-	.	ID=g6089.t1.intron4;Parent=g6089.t1;
JASKUP010000023.1_Trichopoda_pennipes_isolate_NS2899_ptg000023l,_whole_genome_shotgun_sequence	AUGUSTUS	CDS	6075898	6076896	1	-	2	ID=g6089.t1.CDS5;Parent=g6089.t1;
JASKUP010000023.1_Trichopoda_pennipes_isolate_NS2899_ptg000023l,_whole_genome_shotgun_sequence	AUGUSTUS	exon	6075898	6076896	.	-	.	ID=g6089.t1.exon5;Parent=g6089.t1;
JASKUP010000023.1_Trichopoda_pennipes_isolate_NS2899_ptg000023l,_whole_genome_shotgun_sequence	AUGUSTUS	intron	6076897	6076965	1	-	.	ID=g6089.t1.intron5;Parent=g6089.t1;
JASKUP010000023.1_Trichopoda_pennipes_isolate_NS2899_ptg000023l,_whole_genome_shotgun_sequence	AUGUSTUS	CDS	6076966	6077496	1	-	2	ID=g6089.t1.CDS6;Parent=g6089.t1;
JASKUP010000023.1_Trichopoda_pennipes_isolate_NS2899_ptg000023l,_whole_genome_shotgun_sequence	AUGUSTUS	exon	6076966	6077496	.	-	.	ID=g6089.t1.exon6;Parent=g6089.t1;
JASKUP010000023.1_Trichopoda_pennipes_isolate_NS2899_ptg000023l,_whole_genome_shotgun_sequence	AUGUSTUS	intron	6077497	6077592	1	-	.	ID=g6089.t1.intron6;Parent=g6089.t1;
JASKUP010000023.1_Trichopoda_pennipes_isolate_NS2899_ptg000023l,_whole_genome_shotgun_sequence	AUGUSTUS	CDS	6077593	6078346	1	-	0	ID=g6089.t1.CDS7;Parent=g6089.t1;
JASKUP010000023.1_Trichopoda_pennipes_isolate_NS2899_ptg000023l,_whole_genome_shotgun_sequence	AUGUSTUS	exon	6077593	6078346	.	-	.	ID=g6089.t1.exon7;Parent=g6089.t1;
JASKUP010000023.1_Trichopoda_pennipes_isolate_NS2899_ptg000023l,_whole_genome_shotgun_sequence	AUGUSTUS	intron	6078347	6079373	1	-	.	ID=g6089.t1.intron7;Parent=g6089.t1;
JASKUP010000023.1_Trichopoda_pennipes_isolate_NS2899_ptg000023l,_whole_genome_shotgun_sequence	AUGUSTUS	CDS	6079374	6080015	1	-	0	ID=g6089.t1.CDS8;Parent=g6089.t1;
JASKUP010000023.1_Trichopoda_pennipes_isolate_NS2899_ptg000023l,_whole_genome_shotgun_sequence	AUGUSTUS	exon	6079374	6080015	.	-	.	ID=g6089.t1.exon8;Parent=g6089.t1;
JASKUP010000023.1_Trichopoda_pennipes_isolate_NS2899_ptg000023l,_whole_genome_shotgun_sequence	AUGUSTUS	intron	6080016	6080190	1	-	.	ID=g6089.t1.intron8;Parent=g6089.t1;
JASKUP010000023.1_Trichopoda_pennipes_isolate_NS2899_ptg000023l,_whole_genome_shotgun_sequence	AUGUSTUS	CDS	6080191	6080438	1	-	2	ID=g6089.t1.CDS9;Parent=g6089.t1;
JASKUP010000023.1_Trichopoda_pennipes_isolate_NS2899_ptg000023l,_whole_genome_shotgun_sequence	AUGUSTUS	exon	6080191	6080438	.	-	.	ID=g6089.t1.exon9;Parent=g6089.t1;
JASKUP010000023.1_Trichopoda_pennipes_isolate_NS2899_ptg000023l,_whole_genome_shotgun_sequence	AUGUSTUS	intron	6080439	6082215	1	-	.	ID=g6089.t1.intron9;Parent=g6089.t1;
JASKUP010000023.1_Trichopoda_pennipes_isolate_NS2899_ptg000023l,_whole_genome_shotgun_sequence	AUGUSTUS	CDS	6082216	6082488	1	-	2	ID=g6089.t1.CDS10;Parent=g6089.t1;
JASKUP010000023.1_Trichopoda_pennipes_isolate_NS2899_ptg000023l,_whole_genome_shotgun_sequence	AUGUSTUS	exon	6082216	6082488	.	-	.	ID=g6089.t1.exon10;Parent=g6089.t1;
JASKUP010000023.1_Trichopoda_pennipes_isolate_NS2899_ptg000023l,_whole_genome_shotgun_sequence	AUGUSTUS	intron	6082489	6086736	1	-	.	ID=g6089.t1.intron10;Parent=g6089.t1;
JASKUP010000023.1_Trichopoda_pennipes_isolate_NS2899_ptg000023l,_whole_genome_shotgun_sequence	AUGUSTUS	CDS	6086737	6088984	1	-	0	ID=g6089.t1.CDS11;Parent=g6089.t1;
JASKUP010000023.1_Trichopoda_pennipes_isolate_NS2899_ptg000023l,_whole_genome_shotgun_sequence	AUGUSTUS	exon	6086737	6088984	.	-	.	ID=g6089.t1.exon11;Parent=g6089.t1;
JASKUP010000023.1_Trichopoda_pennipes_isolate_NS2899_ptg000023l,_whole_genome_shotgun_sequence	AUGUSTUS	start_codon	6088982	6088984	.	-	0	ID=g6089.t1.start1;Parent=g6089.t1;
JASKUP010000023.1_Trichopoda_pennipes_isolate_NS2899_ptg000023l,_whole_genome_shotgun_sequence	AUGUSTUS	gene	6381977	6383341	.	+	.	ID=g6090;
JASKUP010000023.1_Trichopoda_pennipes_isolate_NS2899_ptg000023l,_whole_genome_shotgun_sequence	AUGUSTUS	mRNA	6381977	6383341	1	+	.	ID=g6090.t1;Parent=g6090;
JASKUP010000023.1_Trichopoda_pennipes_isolate_NS2899_ptg000023l,_whole_genome_shotgun_sequence	AUGUSTUS	start_codon	6381977	6381979	.	+	0	ID=g6090.t1.start1;Parent=g6090.t1;
JASKUP010000023.1_Trichopoda_pennipes_isolate_NS2899_ptg000023l,_whole_genome_shotgun_sequence	AUGUSTUS	CDS	6381977	6383341	1	+	0	ID=g6090.t1.CDS1;Parent=g6090.t1;
JASKUP010000023.1_Trichopoda_pennipes_isolate_NS2899_ptg000023l,_whole_genome_shotgun_sequence	AUGUSTUS	exon	6381977	6383341	.	+	.	ID=g6090.t1.exon1;Parent=g6090.t1;
JASKUP010000023.1_Trichopoda_pennipes_isolate_NS2899_ptg000023l,_whole_genome_shotgun_sequence	AUGUSTUS	stop_codon	6383339	6383341	.	+	0	ID=g6090.t1.stop1;Parent=g6090.t1;
JASKUP010000023.1_Trichopoda_pennipes_isolate_NS2899_ptg000023l,_whole_genome_shotgun_sequence	AUGUSTUS	gene	6394255	6407998	.	+	.	ID=g6091;
JASKUP010000023.1_Trichopoda_pennipes_isolate_NS2899_ptg000023l,_whole_genome_shotgun_sequence	AUGUSTUS	mRNA	6394255	6407998	0.22	+	.	ID=g6091.t1;Parent=g6091;
JASKUP010000023.1_Trichopoda_pennipes_isolate_NS2899_ptg000023l,_whole_genome_shotgun_sequence	AUGUSTUS	start_codon	6394255	6394257	.	+	0	ID=g6091.t1.start1;Parent=g6091.t1;
JASKUP010000023.1_Trichopoda_pennipes_isolate_NS2899_ptg000023l,_whole_genome_shotgun_sequence	AUGUSTUS	CDS	6394255	6394331	0.22	+	0	ID=g6091.t1.CDS1;Parent=g6091.t1;
JASKUP010000023.1_Trichopoda_pennipes_isolate_NS2899_ptg000023l,_whole_genome_shotgun_sequence	AUGUSTUS	exon	6394255	6394331	.	+	.	ID=g6091.t1.exon1;Parent=g6091.t1;
JASKUP010000023.1_Trichopoda_pennipes_isolate_NS2899_ptg000023l,_whole_genome_shotgun_sequence	AUGUSTUS	intron	6394332	6398622	0.26	+	.	ID=g6091.t1.intron1;Parent=g6091.t1;
JASKUP010000023.1_Trichopoda_pennipes_isolate_NS2899_ptg000023l,_whole_genome_shotgun_sequence	AUGUSTUS	CDS	6398623	6400073	1	+	1	ID=g6091.t1.CDS2;Parent=g6091.t1;
JASKUP010000023.1_Trichopoda_pennipes_isolate_NS2899_ptg000023l,_whole_genome_shotgun_sequence	AUGUSTUS	exon	6398623	6400073	.	+	.	ID=g6091.t1.exon2;Parent=g6091.t1;
JASKUP010000023.1_Trichopoda_pennipes_isolate_NS2899_ptg000023l,_whole_genome_shotgun_sequence	AUGUSTUS	intron	6400074	6400631	1	+	.	ID=g6091.t1.intron2;Parent=g6091.t1;
JASKUP010000023.1_Trichopoda_pennipes_isolate_NS2899_ptg000023l,_whole_genome_shotgun_sequence	AUGUSTUS	CDS	6400632	6400988	1	+	2	ID=g6091.t1.CDS3;Parent=g6091.t1;
JASKUP010000023.1_Trichopoda_pennipes_isolate_NS2899_ptg000023l,_whole_genome_shotgun_sequence	AUGUSTUS	exon	6400632	6400988	.	+	.	ID=g6091.t1.exon3;Parent=g6091.t1;
JASKUP010000023.1_Trichopoda_pennipes_isolate_NS2899_ptg000023l,_whole_genome_shotgun_sequence	AUGUSTUS	intron	6400989	6404341	1	+	.	ID=g6091.t1.intron3;Parent=g6091.t1;
JASKUP010000023.1_Trichopoda_pennipes_isolate_NS2899_ptg000023l,_whole_genome_shotgun_sequence	AUGUSTUS	CDS	6404342	6404489	1	+	2	ID=g6091.t1.CDS4;Parent=g6091.t1;
JASKUP010000023.1_Trichopoda_pennipes_isolate_NS2899_ptg000023l,_whole_genome_shotgun_sequence	AUGUSTUS	exon	6404342	6404489	.	+	.	ID=g6091.t1.exon4;Parent=g6091.t1;
JASKUP010000023.1_Trichopoda_pennipes_isolate_NS2899_ptg000023l,_whole_genome_shotgun_sequence	AUGUSTUS	intron	6404490	6404559	1	+	.	ID=g6091.t1.intron4;Parent=g6091.t1;
JASKUP010000023.1_Trichopoda_pennipes_isolate_NS2899_ptg000023l,_whole_genome_shotgun_sequence	AUGUSTUS	CDS	6404560	6404723	1	+	1	ID=g6091.t1.CDS5;Parent=g6091.t1;
JASKUP010000023.1_Trichopoda_pennipes_isolate_NS2899_ptg000023l,_whole_genome_shotgun_sequence	AUGUSTUS	exon	6404560	6404723	.	+	.	ID=g6091.t1.exon5;Parent=g6091.t1;
JASKUP010000023.1_Trichopoda_pennipes_isolate_NS2899_ptg000023l,_whole_genome_shotgun_sequence	AUGUSTUS	intron	6404724	6404822	1	+	.	ID=g6091.t1.intron5;Parent=g6091.t1;
JASKUP010000023.1_Trichopoda_pennipes_isolate_NS2899_ptg000023l,_whole_genome_shotgun_sequence	AUGUSTUS	CDS	6404823	6406899	1	+	2	ID=g6091.t1.CDS6;Parent=g6091.t1;
JASKUP010000023.1_Trichopoda_pennipes_isolate_NS2899_ptg000023l,_whole_genome_shotgun_sequence	AUGUSTUS	exon	6404823	6406899	.	+	.	ID=g6091.t1.exon6;Parent=g6091.t1;
JASKUP010000023.1_Trichopoda_pennipes_isolate_NS2899_ptg000023l,_whole_genome_shotgun_sequence	AUGUSTUS	intron	6406900	6406959	1	+	.	ID=g6091.t1.intron6;Parent=g6091.t1;
JASKUP010000023.1_Trichopoda_pennipes_isolate_NS2899_ptg000023l,_whole_genome_shotgun_sequence	AUGUSTUS	CDS	6406960	6407998	1	+	1	ID=g6091.t1.CDS7;Parent=g6091.t1;
JASKUP010000023.1_Trichopoda_pennipes_isolate_NS2899_ptg000023l,_whole_genome_shotgun_sequence	AUGUSTUS	exon	6406960	6407998	.	+	.	ID=g6091.t1.exon7;Parent=g6091.t1;
JASKUP010000023.1_Trichopoda_pennipes_isolate_NS2899_ptg000023l,_whole_genome_shotgun_sequence	AUGUSTUS	stop_codon	6407996	6407998	.	+	0	ID=g6091.t1.stop1;Parent=g6091.t1;
JASKUP010000023.1_Trichopoda_pennipes_isolate_NS2899_ptg000023l,_whole_genome_shotgun_sequence	AUGUSTUS	mRNA	6394255	6407998	0.28	+	.	ID=g6091.t2;Parent=g6091;
JASKUP010000023.1_Trichopoda_pennipes_isolate_NS2899_ptg000023l,_whole_genome_shotgun_sequence	AUGUSTUS	start_codon	6394255	6394257	.	+	0	ID=g6091.t2.start1;Parent=g6091.t2;
JASKUP010000023.1_Trichopoda_pennipes_isolate_NS2899_ptg000023l,_whole_genome_shotgun_sequence	AUGUSTUS	CDS	6394255	6394331	0.28	+	0	ID=g6091.t2.CDS1;Parent=g6091.t2;
JASKUP010000023.1_Trichopoda_pennipes_isolate_NS2899_ptg000023l,_whole_genome_shotgun_sequence	AUGUSTUS	exon	6394255	6394331	.	+	.	ID=g6091.t2.exon1;Parent=g6091.t2;
JASKUP010000023.1_Trichopoda_pennipes_isolate_NS2899_ptg000023l,_whole_genome_shotgun_sequence	AUGUSTUS	intron	6394332	6398622	0.3	+	.	ID=g6091.t2.intron1;Parent=g6091.t2;
JASKUP010000023.1_Trichopoda_pennipes_isolate_NS2899_ptg000023l,_whole_genome_shotgun_sequence	AUGUSTUS	CDS	6398623	6400073	1	+	1	ID=g6091.t2.CDS2;Parent=g6091.t2;
JASKUP010000023.1_Trichopoda_pennipes_isolate_NS2899_ptg000023l,_whole_genome_shotgun_sequence	AUGUSTUS	exon	6398623	6400073	.	+	.	ID=g6091.t2.exon2;Parent=g6091.t2;
JASKUP010000023.1_Trichopoda_pennipes_isolate_NS2899_ptg000023l,_whole_genome_shotgun_sequence	AUGUSTUS	intron	6400074	6400631	1	+	.	ID=g6091.t2.intron2;Parent=g6091.t2;
JASKUP010000023.1_Trichopoda_pennipes_isolate_NS2899_ptg000023l,_whole_genome_shotgun_sequence	AUGUSTUS	CDS	6400632	6400988	1	+	2	ID=g6091.t2.CDS3;Parent=g6091.t2;
JASKUP010000023.1_Trichopoda_pennipes_isolate_NS2899_ptg000023l,_whole_genome_shotgun_sequence	AUGUSTUS	exon	6400632	6400988	.	+	.	ID=g6091.t2.exon3;Parent=g6091.t2;
JASKUP010000023.1_Trichopoda_pennipes_isolate_NS2899_ptg000023l,_whole_genome_shotgun_sequence	AUGUSTUS	intron	6400989	6404287	1	+	.	ID=g6091.t2.intron3;Parent=g6091.t2;
JASKUP010000023.1_Trichopoda_pennipes_isolate_NS2899_ptg000023l,_whole_genome_shotgun_sequence	AUGUSTUS	CDS	6404288	6404489	1	+	2	ID=g6091.t2.CDS4;Parent=g6091.t2;
JASKUP010000023.1_Trichopoda_pennipes_isolate_NS2899_ptg000023l,_whole_genome_shotgun_sequence	AUGUSTUS	exon	6404288	6404489	.	+	.	ID=g6091.t2.exon4;Parent=g6091.t2;
JASKUP010000023.1_Trichopoda_pennipes_isolate_NS2899_ptg000023l,_whole_genome_shotgun_sequence	AUGUSTUS	intron	6404490	6404559	1	+	.	ID=g6091.t2.intron4;Parent=g6091.t2;
JASKUP010000023.1_Trichopoda_pennipes_isolate_NS2899_ptg000023l,_whole_genome_shotgun_sequence	AUGUSTUS	CDS	6404560	6404723	1	+	1	ID=g6091.t2.CDS5;Parent=g6091.t2;
JASKUP010000023.1_Trichopoda_pennipes_isolate_NS2899_ptg000023l,_whole_genome_shotgun_sequence	AUGUSTUS	exon	6404560	6404723	.	+	.	ID=g6091.t2.exon5;Parent=g6091.t2;
JASKUP010000023.1_Trichopoda_pennipes_isolate_NS2899_ptg000023l,_whole_genome_shotgun_sequence	AUGUSTUS	intron	6404724	6404822	1	+	.	ID=g6091.t2.intron5;Parent=g6091.t2;
JASKUP010000023.1_Trichopoda_pennipes_isolate_NS2899_ptg000023l,_whole_genome_shotgun_sequence	AUGUSTUS	CDS	6404823	6406899	1	+	2	ID=g6091.t2.CDS6;Parent=g6091.t2;
JASKUP010000023.1_Trichopoda_pennipes_isolate_NS2899_ptg000023l,_whole_genome_shotgun_sequence	AUGUSTUS	exon	6404823	6406899	.	+	.	ID=g6091.t2.exon6;Parent=g6091.t2;
JASKUP010000023.1_Trichopoda_pennipes_isolate_NS2899_ptg000023l,_whole_genome_shotgun_sequence	AUGUSTUS	intron	6406900	6406959	1	+	.	ID=g6091.t2.intron6;Parent=g6091.t2;
JASKUP010000023.1_Trichopoda_pennipes_isolate_NS2899_ptg000023l,_whole_genome_shotgun_sequence	AUGUSTUS	CDS	6406960	6407998	1	+	1	ID=g6091.t2.CDS7;Parent=g6091.t2;
JASKUP010000023.1_Trichopoda_pennipes_isolate_NS2899_ptg000023l,_whole_genome_shotgun_sequence	AUGUSTUS	exon	6406960	6407998	.	+	.	ID=g6091.t2.exon7;Parent=g6091.t2;
JASKUP010000023.1_Trichopoda_pennipes_isolate_NS2899_ptg000023l,_whole_genome_shotgun_sequence	AUGUSTUS	stop_codon	6407996	6407998	.	+	0	ID=g6091.t2.stop1;Parent=g6091.t2;
JASKUP010000023.1_Trichopoda_pennipes_isolate_NS2899_ptg000023l,_whole_genome_shotgun_sequence	AUGUSTUS	gene	6420625	6424624	.	+	.	ID=g6092;
JASKUP010000023.1_Trichopoda_pennipes_isolate_NS2899_ptg000023l,_whole_genome_shotgun_sequence	AUGUSTUS	mRNA	6420625	6424624	1	+	.	ID=g6092.t1;Parent=g6092;
JASKUP010000023.1_Trichopoda_pennipes_isolate_NS2899_ptg000023l,_whole_genome_shotgun_sequence	AUGUSTUS	start_codon	6420625	6420627	.	+	0	ID=g6092.t1.start1;Parent=g6092.t1;
JASKUP010000023.1_Trichopoda_pennipes_isolate_NS2899_ptg000023l,_whole_genome_shotgun_sequence	AUGUSTUS	CDS	6420625	6421168	1	+	0	ID=g6092.t1.CDS1;Parent=g6092.t1;
JASKUP010000023.1_Trichopoda_pennipes_isolate_NS2899_ptg000023l,_whole_genome_shotgun_sequence	AUGUSTUS	exon	6420625	6421168	.	+	.	ID=g6092.t1.exon1;Parent=g6092.t1;
JASKUP010000023.1_Trichopoda_pennipes_isolate_NS2899_ptg000023l,_whole_genome_shotgun_sequence	AUGUSTUS	intron	6421169	6421238	1	+	.	ID=g6092.t1.intron1;Parent=g6092.t1;
JASKUP010000023.1_Trichopoda_pennipes_isolate_NS2899_ptg000023l,_whole_genome_shotgun_sequence	AUGUSTUS	CDS	6421239	6421603	1	+	2	ID=g6092.t1.CDS2;Parent=g6092.t1;
JASKUP010000023.1_Trichopoda_pennipes_isolate_NS2899_ptg000023l,_whole_genome_shotgun_sequence	AUGUSTUS	exon	6421239	6421603	.	+	.	ID=g6092.t1.exon2;Parent=g6092.t1;
JASKUP010000023.1_Trichopoda_pennipes_isolate_NS2899_ptg000023l,_whole_genome_shotgun_sequence	AUGUSTUS	intron	6421604	6421665	1	+	.	ID=g6092.t1.intron2;Parent=g6092.t1;
JASKUP010000023.1_Trichopoda_pennipes_isolate_NS2899_ptg000023l,_whole_genome_shotgun_sequence	AUGUSTUS	CDS	6421666	6421747	1	+	0	ID=g6092.t1.CDS3;Parent=g6092.t1;
JASKUP010000023.1_Trichopoda_pennipes_isolate_NS2899_ptg000023l,_whole_genome_shotgun_sequence	AUGUSTUS	exon	6421666	6421747	.	+	.	ID=g6092.t1.exon3;Parent=g6092.t1;
JASKUP010000023.1_Trichopoda_pennipes_isolate_NS2899_ptg000023l,_whole_genome_shotgun_sequence	AUGUSTUS	intron	6421748	6424152	1	+	.	ID=g6092.t1.intron3;Parent=g6092.t1;
JASKUP010000023.1_Trichopoda_pennipes_isolate_NS2899_ptg000023l,_whole_genome_shotgun_sequence	AUGUSTUS	CDS	6424153	6424258	1	+	2	ID=g6092.t1.CDS4;Parent=g6092.t1;
JASKUP010000023.1_Trichopoda_pennipes_isolate_NS2899_ptg000023l,_whole_genome_shotgun_sequence	AUGUSTUS	exon	6424153	6424258	.	+	.	ID=g6092.t1.exon4;Parent=g6092.t1;
JASKUP010000023.1_Trichopoda_pennipes_isolate_NS2899_ptg000023l,_whole_genome_shotgun_sequence	AUGUSTUS	intron	6424259	6424332	1	+	.	ID=g6092.t1.intron4;Parent=g6092.t1;
JASKUP010000023.1_Trichopoda_pennipes_isolate_NS2899_ptg000023l,_whole_genome_shotgun_sequence	AUGUSTUS	CDS	6424333	6424624	1	+	1	ID=g6092.t1.CDS5;Parent=g6092.t1;
JASKUP010000023.1_Trichopoda_pennipes_isolate_NS2899_ptg000023l,_whole_genome_shotgun_sequence	AUGUSTUS	exon	6424333	6424624	.	+	.	ID=g6092.t1.exon5;Parent=g6092.t1;
JASKUP010000023.1_Trichopoda_pennipes_isolate_NS2899_ptg000023l,_whole_genome_shotgun_sequence	AUGUSTUS	stop_codon	6424622	6424624	.	+	0	ID=g6092.t1.stop1;Parent=g6092.t1;
JASKUP010000023.1_Trichopoda_pennipes_isolate_NS2899_ptg000023l,_whole_genome_shotgun_sequence	AUGUSTUS	gene	6427207	6429234	.	+	.	ID=g6093;
JASKUP010000023.1_Trichopoda_pennipes_isolate_NS2899_ptg000023l,_whole_genome_shotgun_sequence	AUGUSTUS	mRNA	6427207	6429234	1	+	.	ID=g6093.t1;Parent=g6093;
JASKUP010000023.1_Trichopoda_pennipes_isolate_NS2899_ptg000023l,_whole_genome_shotgun_sequence	AUGUSTUS	start_codon	6427207	6427209	.	+	0	ID=g6093.t1.start1;Parent=g6093.t1;
JASKUP010000023.1_Trichopoda_pennipes_isolate_NS2899_ptg000023l,_whole_genome_shotgun_sequence	AUGUSTUS	CDS	6427207	6427213	1	+	0	ID=g6093.t1.CDS1;Parent=g6093.t1;
JASKUP010000023.1_Trichopoda_pennipes_isolate_NS2899_ptg000023l,_whole_genome_shotgun_sequence	AUGUSTUS	exon	6427207	6427213	.	+	.	ID=g6093.t1.exon1;Parent=g6093.t1;
JASKUP010000023.1_Trichopoda_pennipes_isolate_NS2899_ptg000023l,_whole_genome_shotgun_sequence	AUGUSTUS	intron	6427214	6427278	1	+	.	ID=g6093.t1.intron1;Parent=g6093.t1;
JASKUP010000023.1_Trichopoda_pennipes_isolate_NS2899_ptg000023l,_whole_genome_shotgun_sequence	AUGUSTUS	CDS	6427279	6427347	1	+	2	ID=g6093.t1.CDS2;Parent=g6093.t1;
JASKUP010000023.1_Trichopoda_pennipes_isolate_NS2899_ptg000023l,_whole_genome_shotgun_sequence	AUGUSTUS	exon	6427279	6427347	.	+	.	ID=g6093.t1.exon2;Parent=g6093.t1;
JASKUP010000023.1_Trichopoda_pennipes_isolate_NS2899_ptg000023l,_whole_genome_shotgun_sequence	AUGUSTUS	intron	6427348	6427715	1	+	.	ID=g6093.t1.intron2;Parent=g6093.t1;
JASKUP010000023.1_Trichopoda_pennipes_isolate_NS2899_ptg000023l,_whole_genome_shotgun_sequence	AUGUSTUS	CDS	6427716	6428080	1	+	2	ID=g6093.t1.CDS3;Parent=g6093.t1;
JASKUP010000023.1_Trichopoda_pennipes_isolate_NS2899_ptg000023l,_whole_genome_shotgun_sequence	AUGUSTUS	exon	6427716	6428080	.	+	.	ID=g6093.t1.exon3;Parent=g6093.t1;
JASKUP010000023.1_Trichopoda_pennipes_isolate_NS2899_ptg000023l,_whole_genome_shotgun_sequence	AUGUSTUS	intron	6428081	6428204	1	+	.	ID=g6093.t1.intron3;Parent=g6093.t1;
JASKUP010000023.1_Trichopoda_pennipes_isolate_NS2899_ptg000023l,_whole_genome_shotgun_sequence	AUGUSTUS	CDS	6428205	6428286	1	+	0	ID=g6093.t1.CDS4;Parent=g6093.t1;
JASKUP010000023.1_Trichopoda_pennipes_isolate_NS2899_ptg000023l,_whole_genome_shotgun_sequence	AUGUSTUS	exon	6428205	6428286	.	+	.	ID=g6093.t1.exon4;Parent=g6093.t1;
JASKUP010000023.1_Trichopoda_pennipes_isolate_NS2899_ptg000023l,_whole_genome_shotgun_sequence	AUGUSTUS	intron	6428287	6428766	1	+	.	ID=g6093.t1.intron4;Parent=g6093.t1;
JASKUP010000023.1_Trichopoda_pennipes_isolate_NS2899_ptg000023l,_whole_genome_shotgun_sequence	AUGUSTUS	CDS	6428767	6428872	1	+	2	ID=g6093.t1.CDS5;Parent=g6093.t1;
JASKUP010000023.1_Trichopoda_pennipes_isolate_NS2899_ptg000023l,_whole_genome_shotgun_sequence	AUGUSTUS	exon	6428767	6428872	.	+	.	ID=g6093.t1.exon5;Parent=g6093.t1;
JASKUP010000023.1_Trichopoda_pennipes_isolate_NS2899_ptg000023l,_whole_genome_shotgun_sequence	AUGUSTUS	intron	6428873	6428942	1	+	.	ID=g6093.t1.intron5;Parent=g6093.t1;
JASKUP010000023.1_Trichopoda_pennipes_isolate_NS2899_ptg000023l,_whole_genome_shotgun_sequence	AUGUSTUS	CDS	6428943	6429234	1	+	1	ID=g6093.t1.CDS6;Parent=g6093.t1;
JASKUP010000023.1_Trichopoda_pennipes_isolate_NS2899_ptg000023l,_whole_genome_shotgun_sequence	AUGUSTUS	exon	6428943	6429234	.	+	.	ID=g6093.t1.exon6;Parent=g6093.t1;
JASKUP010000023.1_Trichopoda_pennipes_isolate_NS2899_ptg000023l,_whole_genome_shotgun_sequence	AUGUSTUS	stop_codon	6429232	6429234	.	+	0	ID=g6093.t1.stop1;Parent=g6093.t1;
JASKUP010000023.1_Trichopoda_pennipes_isolate_NS2899_ptg000023l,_whole_genome_shotgun_sequence	AUGUSTUS	gene	6429265	6432470	.	-	.	ID=g6094;
JASKUP010000023.1_Trichopoda_pennipes_isolate_NS2899_ptg000023l,_whole_genome_shotgun_sequence	AUGUSTUS	mRNA	6429265	6432470	1	-	.	ID=g6094.t1;Parent=g6094;
JASKUP010000023.1_Trichopoda_pennipes_isolate_NS2899_ptg000023l,_whole_genome_shotgun_sequence	AUGUSTUS	stop_codon	6429265	6429267	.	-	0	ID=g6094.t1.stop1;Parent=g6094.t1;
JASKUP010000023.1_Trichopoda_pennipes_isolate_NS2899_ptg000023l,_whole_genome_shotgun_sequence	AUGUSTUS	CDS	6429265	6429354	1	-	0	ID=g6094.t1.CDS1;Parent=g6094.t1;
JASKUP010000023.1_Trichopoda_pennipes_isolate_NS2899_ptg000023l,_whole_genome_shotgun_sequence	AUGUSTUS	exon	6429265	6429354	.	-	.	ID=g6094.t1.exon1;Parent=g6094.t1;
JASKUP010000023.1_Trichopoda_pennipes_isolate_NS2899_ptg000023l,_whole_genome_shotgun_sequence	AUGUSTUS	intron	6429355	6429427	1	-	.	ID=g6094.t1.intron1;Parent=g6094.t1;
JASKUP010000023.1_Trichopoda_pennipes_isolate_NS2899_ptg000023l,_whole_genome_shotgun_sequence	AUGUSTUS	CDS	6429428	6430381	1	-	0	ID=g6094.t1.CDS2;Parent=g6094.t1;
JASKUP010000023.1_Trichopoda_pennipes_isolate_NS2899_ptg000023l,_whole_genome_shotgun_sequence	AUGUSTUS	exon	6429428	6430381	.	-	.	ID=g6094.t1.exon2;Parent=g6094.t1;
JASKUP010000023.1_Trichopoda_pennipes_isolate_NS2899_ptg000023l,_whole_genome_shotgun_sequence	AUGUSTUS	intron	6430382	6431567	1	-	.	ID=g6094.t1.intron2;Parent=g6094.t1;
JASKUP010000023.1_Trichopoda_pennipes_isolate_NS2899_ptg000023l,_whole_genome_shotgun_sequence	AUGUSTUS	CDS	6431568	6432470	1	-	0	ID=g6094.t1.CDS3;Parent=g6094.t1;
JASKUP010000023.1_Trichopoda_pennipes_isolate_NS2899_ptg000023l,_whole_genome_shotgun_sequence	AUGUSTUS	exon	6431568	6432470	.	-	.	ID=g6094.t1.exon3;Parent=g6094.t1;
JASKUP010000023.1_Trichopoda_pennipes_isolate_NS2899_ptg000023l,_whole_genome_shotgun_sequence	AUGUSTUS	start_codon	6432468	6432470	.	-	0	ID=g6094.t1.start1;Parent=g6094.t1;
JASKUP010000023.1_Trichopoda_pennipes_isolate_NS2899_ptg000023l,_whole_genome_shotgun_sequence	AUGUSTUS	gene	6448577	6461486	.	+	.	ID=g6095;
JASKUP010000023.1_Trichopoda_pennipes_isolate_NS2899_ptg000023l,_whole_genome_shotgun_sequence	AUGUSTUS	mRNA	6448577	6461486	1	+	.	ID=g6095.t1;Parent=g6095;
JASKUP010000023.1_Trichopoda_pennipes_isolate_NS2899_ptg000023l,_whole_genome_shotgun_sequence	AUGUSTUS	start_codon	6448577	6448579	.	+	0	ID=g6095.t1.start1;Parent=g6095.t1;
JASKUP010000023.1_Trichopoda_pennipes_isolate_NS2899_ptg000023l,_whole_genome_shotgun_sequence	AUGUSTUS	CDS	6448577	6448799	1	+	0	ID=g6095.t1.CDS1;Parent=g6095.t1;
JASKUP010000023.1_Trichopoda_pennipes_isolate_NS2899_ptg000023l,_whole_genome_shotgun_sequence	AUGUSTUS	exon	6448577	6448799	.	+	.	ID=g6095.t1.exon1;Parent=g6095.t1;
JASKUP010000023.1_Trichopoda_pennipes_isolate_NS2899_ptg000023l,_whole_genome_shotgun_sequence	AUGUSTUS	intron	6448800	6451745	1	+	.	ID=g6095.t1.intron1;Parent=g6095.t1;
JASKUP010000023.1_Trichopoda_pennipes_isolate_NS2899_ptg000023l,_whole_genome_shotgun_sequence	AUGUSTUS	CDS	6451746	6451908	1	+	2	ID=g6095.t1.CDS2;Parent=g6095.t1;
JASKUP010000023.1_Trichopoda_pennipes_isolate_NS2899_ptg000023l,_whole_genome_shotgun_sequence	AUGUSTUS	exon	6451746	6451908	.	+	.	ID=g6095.t1.exon2;Parent=g6095.t1;
JASKUP010000023.1_Trichopoda_pennipes_isolate_NS2899_ptg000023l,_whole_genome_shotgun_sequence	AUGUSTUS	intron	6451909	6451981	1	+	.	ID=g6095.t1.intron2;Parent=g6095.t1;
JASKUP010000023.1_Trichopoda_pennipes_isolate_NS2899_ptg000023l,_whole_genome_shotgun_sequence	AUGUSTUS	CDS	6451982	6452382	1	+	1	ID=g6095.t1.CDS3;Parent=g6095.t1;
JASKUP010000023.1_Trichopoda_pennipes_isolate_NS2899_ptg000023l,_whole_genome_shotgun_sequence	AUGUSTUS	exon	6451982	6452382	.	+	.	ID=g6095.t1.exon3;Parent=g6095.t1;
JASKUP010000023.1_Trichopoda_pennipes_isolate_NS2899_ptg000023l,_whole_genome_shotgun_sequence	AUGUSTUS	intron	6452383	6452470	1	+	.	ID=g6095.t1.intron3;Parent=g6095.t1;
JASKUP010000023.1_Trichopoda_pennipes_isolate_NS2899_ptg000023l,_whole_genome_shotgun_sequence	AUGUSTUS	CDS	6452471	6452606	1	+	2	ID=g6095.t1.CDS4;Parent=g6095.t1;
JASKUP010000023.1_Trichopoda_pennipes_isolate_NS2899_ptg000023l,_whole_genome_shotgun_sequence	AUGUSTUS	exon	6452471	6452606	.	+	.	ID=g6095.t1.exon4;Parent=g6095.t1;
JASKUP010000023.1_Trichopoda_pennipes_isolate_NS2899_ptg000023l,_whole_genome_shotgun_sequence	AUGUSTUS	intron	6452607	6452705	1	+	.	ID=g6095.t1.intron4;Parent=g6095.t1;
JASKUP010000023.1_Trichopoda_pennipes_isolate_NS2899_ptg000023l,_whole_genome_shotgun_sequence	AUGUSTUS	CDS	6452706	6452905	1	+	1	ID=g6095.t1.CDS5;Parent=g6095.t1;
JASKUP010000023.1_Trichopoda_pennipes_isolate_NS2899_ptg000023l,_whole_genome_shotgun_sequence	AUGUSTUS	exon	6452706	6452905	.	+	.	ID=g6095.t1.exon5;Parent=g6095.t1;
JASKUP010000023.1_Trichopoda_pennipes_isolate_NS2899_ptg000023l,_whole_genome_shotgun_sequence	AUGUSTUS	intron	6452906	6453945	1	+	.	ID=g6095.t1.intron5;Parent=g6095.t1;
JASKUP010000023.1_Trichopoda_pennipes_isolate_NS2899_ptg000023l,_whole_genome_shotgun_sequence	AUGUSTUS	CDS	6453946	6455211	1	+	2	ID=g6095.t1.CDS6;Parent=g6095.t1;
JASKUP010000023.1_Trichopoda_pennipes_isolate_NS2899_ptg000023l,_whole_genome_shotgun_sequence	AUGUSTUS	exon	6453946	6455211	.	+	.	ID=g6095.t1.exon6;Parent=g6095.t1;
JASKUP010000023.1_Trichopoda_pennipes_isolate_NS2899_ptg000023l,_whole_genome_shotgun_sequence	AUGUSTUS	intron	6455212	6455278	1	+	.	ID=g6095.t1.intron6;Parent=g6095.t1;
JASKUP010000023.1_Trichopoda_pennipes_isolate_NS2899_ptg000023l,_whole_genome_shotgun_sequence	AUGUSTUS	CDS	6455279	6455434	1	+	2	ID=g6095.t1.CDS7;Parent=g6095.t1;
JASKUP010000023.1_Trichopoda_pennipes_isolate_NS2899_ptg000023l,_whole_genome_shotgun_sequence	AUGUSTUS	exon	6455279	6455434	.	+	.	ID=g6095.t1.exon7;Parent=g6095.t1;
JASKUP010000023.1_Trichopoda_pennipes_isolate_NS2899_ptg000023l,_whole_genome_shotgun_sequence	AUGUSTUS	intron	6455435	6460262	1	+	.	ID=g6095.t1.intron7;Parent=g6095.t1;
JASKUP010000023.1_Trichopoda_pennipes_isolate_NS2899_ptg000023l,_whole_genome_shotgun_sequence	AUGUSTUS	CDS	6460263	6460433	1	+	2	ID=g6095.t1.CDS8;Parent=g6095.t1;
JASKUP010000023.1_Trichopoda_pennipes_isolate_NS2899_ptg000023l,_whole_genome_shotgun_sequence	AUGUSTUS	exon	6460263	6460433	.	+	.	ID=g6095.t1.exon8;Parent=g6095.t1;
JASKUP010000023.1_Trichopoda_pennipes_isolate_NS2899_ptg000023l,_whole_genome_shotgun_sequence	AUGUSTUS	intron	6460434	6460487	1	+	.	ID=g6095.t1.intron8;Parent=g6095.t1;
JASKUP010000023.1_Trichopoda_pennipes_isolate_NS2899_ptg000023l,_whole_genome_shotgun_sequence	AUGUSTUS	CDS	6460488	6460727	1	+	2	ID=g6095.t1.CDS9;Parent=g6095.t1;
JASKUP010000023.1_Trichopoda_pennipes_isolate_NS2899_ptg000023l,_whole_genome_shotgun_sequence	AUGUSTUS	exon	6460488	6460727	.	+	.	ID=g6095.t1.exon9;Parent=g6095.t1;
JASKUP010000023.1_Trichopoda_pennipes_isolate_NS2899_ptg000023l,_whole_genome_shotgun_sequence	AUGUSTUS	intron	6460728	6460795	1	+	.	ID=g6095.t1.intron9;Parent=g6095.t1;
JASKUP010000023.1_Trichopoda_pennipes_isolate_NS2899_ptg000023l,_whole_genome_shotgun_sequence	AUGUSTUS	CDS	6460796	6461023	1	+	2	ID=g6095.t1.CDS10;Parent=g6095.t1;
JASKUP010000023.1_Trichopoda_pennipes_isolate_NS2899_ptg000023l,_whole_genome_shotgun_sequence	AUGUSTUS	exon	6460796	6461023	.	+	.	ID=g6095.t1.exon10;Parent=g6095.t1;
JASKUP010000023.1_Trichopoda_pennipes_isolate_NS2899_ptg000023l,_whole_genome_shotgun_sequence	AUGUSTUS	intron	6461024	6461091	1	+	.	ID=g6095.t1.intron10;Parent=g6095.t1;
JASKUP010000023.1_Trichopoda_pennipes_isolate_NS2899_ptg000023l,_whole_genome_shotgun_sequence	AUGUSTUS	CDS	6461092	6461486	1	+	2	ID=g6095.t1.CDS11;Parent=g6095.t1;
JASKUP010000023.1_Trichopoda_pennipes_isolate_NS2899_ptg000023l,_whole_genome_shotgun_sequence	AUGUSTUS	exon	6461092	6461486	.	+	.	ID=g6095.t1.exon11;Parent=g6095.t1;
JASKUP010000023.1_Trichopoda_pennipes_isolate_NS2899_ptg000023l,_whole_genome_shotgun_sequence	AUGUSTUS	stop_codon	6461484	6461486	.	+	0	ID=g6095.t1.stop1;Parent=g6095.t1;
JASKUP010000023.1_Trichopoda_pennipes_isolate_NS2899_ptg000023l,_whole_genome_shotgun_sequence	AUGUSTUS	gene	6483565	6485851	.	+	.	ID=g6096;
JASKUP010000023.1_Trichopoda_pennipes_isolate_NS2899_ptg000023l,_whole_genome_shotgun_sequence	AUGUSTUS	mRNA	6483565	6485851	1	+	.	ID=g6096.t1;Parent=g6096;
JASKUP010000023.1_Trichopoda_pennipes_isolate_NS2899_ptg000023l,_whole_genome_shotgun_sequence	AUGUSTUS	start_codon	6483565	6483567	.	+	0	ID=g6096.t1.start1;Parent=g6096.t1;
JASKUP010000023.1_Trichopoda_pennipes_isolate_NS2899_ptg000023l,_whole_genome_shotgun_sequence	AUGUSTUS	CDS	6483565	6483622	1	+	0	ID=g6096.t1.CDS1;Parent=g6096.t1;
JASKUP010000023.1_Trichopoda_pennipes_isolate_NS2899_ptg000023l,_whole_genome_shotgun_sequence	AUGUSTUS	exon	6483565	6483622	.	+	.	ID=g6096.t1.exon1;Parent=g6096.t1;
JASKUP010000023.1_Trichopoda_pennipes_isolate_NS2899_ptg000023l,_whole_genome_shotgun_sequence	AUGUSTUS	intron	6483623	6484389	1	+	.	ID=g6096.t1.intron1;Parent=g6096.t1;
JASKUP010000023.1_Trichopoda_pennipes_isolate_NS2899_ptg000023l,_whole_genome_shotgun_sequence	AUGUSTUS	CDS	6484390	6484545	1	+	2	ID=g6096.t1.CDS2;Parent=g6096.t1;
JASKUP010000023.1_Trichopoda_pennipes_isolate_NS2899_ptg000023l,_whole_genome_shotgun_sequence	AUGUSTUS	exon	6484390	6484545	.	+	.	ID=g6096.t1.exon2;Parent=g6096.t1;
JASKUP010000023.1_Trichopoda_pennipes_isolate_NS2899_ptg000023l,_whole_genome_shotgun_sequence	AUGUSTUS	intron	6484546	6484640	1	+	.	ID=g6096.t1.intron2;Parent=g6096.t1;
JASKUP010000023.1_Trichopoda_pennipes_isolate_NS2899_ptg000023l,_whole_genome_shotgun_sequence	AUGUSTUS	CDS	6484641	6485851	1	+	2	ID=g6096.t1.CDS3;Parent=g6096.t1;
JASKUP010000023.1_Trichopoda_pennipes_isolate_NS2899_ptg000023l,_whole_genome_shotgun_sequence	AUGUSTUS	exon	6484641	6485851	.	+	.	ID=g6096.t1.exon3;Parent=g6096.t1;
JASKUP010000023.1_Trichopoda_pennipes_isolate_NS2899_ptg000023l,_whole_genome_shotgun_sequence	AUGUSTUS	stop_codon	6485849	6485851	.	+	0	ID=g6096.t1.stop1;Parent=g6096.t1;
JASKUP010000023.1_Trichopoda_pennipes_isolate_NS2899_ptg000023l,_whole_genome_shotgun_sequence	AUGUSTUS	mRNA	6483565	6485851	0.8	+	.	ID=g6096.t2;Parent=g6096;
JASKUP010000023.1_Trichopoda_pennipes_isolate_NS2899_ptg000023l,_whole_genome_shotgun_sequence	AUGUSTUS	start_codon	6483565	6483567	.	+	0	ID=g6096.t2.start1;Parent=g6096.t2;
JASKUP010000023.1_Trichopoda_pennipes_isolate_NS2899_ptg000023l,_whole_genome_shotgun_sequence	AUGUSTUS	CDS	6483565	6483622	1	+	0	ID=g6096.t2.CDS1;Parent=g6096.t2;
JASKUP010000023.1_Trichopoda_pennipes_isolate_NS2899_ptg000023l,_whole_genome_shotgun_sequence	AUGUSTUS	exon	6483565	6483622	.	+	.	ID=g6096.t2.exon1;Parent=g6096.t2;
JASKUP010000023.1_Trichopoda_pennipes_isolate_NS2899_ptg000023l,_whole_genome_shotgun_sequence	AUGUSTUS	intron	6483623	6484389	1	+	.	ID=g6096.t2.intron1;Parent=g6096.t2;
JASKUP010000023.1_Trichopoda_pennipes_isolate_NS2899_ptg000023l,_whole_genome_shotgun_sequence	AUGUSTUS	CDS	6484390	6484545	1	+	2	ID=g6096.t2.CDS2;Parent=g6096.t2;
JASKUP010000023.1_Trichopoda_pennipes_isolate_NS2899_ptg000023l,_whole_genome_shotgun_sequence	AUGUSTUS	exon	6484390	6484545	.	+	.	ID=g6096.t2.exon2;Parent=g6096.t2;
JASKUP010000023.1_Trichopoda_pennipes_isolate_NS2899_ptg000023l,_whole_genome_shotgun_sequence	AUGUSTUS	intron	6484546	6484640	0.99	+	.	ID=g6096.t2.intron2;Parent=g6096.t2;
JASKUP010000023.1_Trichopoda_pennipes_isolate_NS2899_ptg000023l,_whole_genome_shotgun_sequence	AUGUSTUS	CDS	6484641	6485485	0.8	+	2	ID=g6096.t2.CDS3;Parent=g6096.t2;
JASKUP010000023.1_Trichopoda_pennipes_isolate_NS2899_ptg000023l,_whole_genome_shotgun_sequence	AUGUSTUS	exon	6484641	6485485	.	+	.	ID=g6096.t2.exon3;Parent=g6096.t2;
JASKUP010000023.1_Trichopoda_pennipes_isolate_NS2899_ptg000023l,_whole_genome_shotgun_sequence	AUGUSTUS	intron	6485486	6485539	0.81	+	.	ID=g6096.t2.intron3;Parent=g6096.t2;
JASKUP010000023.1_Trichopoda_pennipes_isolate_NS2899_ptg000023l,_whole_genome_shotgun_sequence	AUGUSTUS	CDS	6485540	6485851	0.81	+	0	ID=g6096.t2.CDS4;Parent=g6096.t2;
JASKUP010000023.1_Trichopoda_pennipes_isolate_NS2899_ptg000023l,_whole_genome_shotgun_sequence	AUGUSTUS	exon	6485540	6485851	.	+	.	ID=g6096.t2.exon4;Parent=g6096.t2;
JASKUP010000023.1_Trichopoda_pennipes_isolate_NS2899_ptg000023l,_whole_genome_shotgun_sequence	AUGUSTUS	stop_codon	6485849	6485851	.	+	0	ID=g6096.t2.stop1;Parent=g6096.t2;
JASKUP010000023.1_Trichopoda_pennipes_isolate_NS2899_ptg000023l,_whole_genome_shotgun_sequence	AUGUSTUS	gene	6744216	6745062	.	-	.	ID=g6097;
JASKUP010000023.1_Trichopoda_pennipes_isolate_NS2899_ptg000023l,_whole_genome_shotgun_sequence	AUGUSTUS	mRNA	6744216	6745017	0.94	-	.	ID=g6097.t1;Parent=g6097;
JASKUP010000023.1_Trichopoda_pennipes_isolate_NS2899_ptg000023l,_whole_genome_shotgun_sequence	AUGUSTUS	stop_codon	6744216	6744218	.	-	0	ID=g6097.t1.stop1;Parent=g6097.t1;
JASKUP010000023.1_Trichopoda_pennipes_isolate_NS2899_ptg000023l,_whole_genome_shotgun_sequence	AUGUSTUS	CDS	6744216	6744326	0.98	-	0	ID=g6097.t1.CDS1;Parent=g6097.t1;
JASKUP010000023.1_Trichopoda_pennipes_isolate_NS2899_ptg000023l,_whole_genome_shotgun_sequence	AUGUSTUS	exon	6744216	6744326	.	-	.	ID=g6097.t1.exon1;Parent=g6097.t1;
JASKUP010000023.1_Trichopoda_pennipes_isolate_NS2899_ptg000023l,_whole_genome_shotgun_sequence	AUGUSTUS	intron	6744327	6744618	0.96	-	.	ID=g6097.t1.intron1;Parent=g6097.t1;
JASKUP010000023.1_Trichopoda_pennipes_isolate_NS2899_ptg000023l,_whole_genome_shotgun_sequence	AUGUSTUS	CDS	6744619	6745017	0.94	-	0	ID=g6097.t1.CDS2;Parent=g6097.t1;
JASKUP010000023.1_Trichopoda_pennipes_isolate_NS2899_ptg000023l,_whole_genome_shotgun_sequence	AUGUSTUS	exon	6744619	6745017	.	-	.	ID=g6097.t1.exon2;Parent=g6097.t1;
JASKUP010000023.1_Trichopoda_pennipes_isolate_NS2899_ptg000023l,_whole_genome_shotgun_sequence	AUGUSTUS	start_codon	6745015	6745017	.	-	0	ID=g6097.t1.start1;Parent=g6097.t1;
JASKUP010000023.1_Trichopoda_pennipes_isolate_NS2899_ptg000023l,_whole_genome_shotgun_sequence	AUGUSTUS	mRNA	6744216	6745062	0.71	-	.	ID=g6097.t2;Parent=g6097;
JASKUP010000023.1_Trichopoda_pennipes_isolate_NS2899_ptg000023l,_whole_genome_shotgun_sequence	AUGUSTUS	stop_codon	6744216	6744218	.	-	0	ID=g6097.t2.stop1;Parent=g6097.t2;
JASKUP010000023.1_Trichopoda_pennipes_isolate_NS2899_ptg000023l,_whole_genome_shotgun_sequence	AUGUSTUS	CDS	6744216	6744326	0.99	-	0	ID=g6097.t2.CDS1;Parent=g6097.t2;
JASKUP010000023.1_Trichopoda_pennipes_isolate_NS2899_ptg000023l,_whole_genome_shotgun_sequence	AUGUSTUS	exon	6744216	6744326	.	-	.	ID=g6097.t2.exon1;Parent=g6097.t2;
JASKUP010000023.1_Trichopoda_pennipes_isolate_NS2899_ptg000023l,_whole_genome_shotgun_sequence	AUGUSTUS	intron	6744327	6744618	0.99	-	.	ID=g6097.t2.intron1;Parent=g6097.t2;
JASKUP010000023.1_Trichopoda_pennipes_isolate_NS2899_ptg000023l,_whole_genome_shotgun_sequence	AUGUSTUS	CDS	6744619	6745062	0.71	-	0	ID=g6097.t2.CDS2;Parent=g6097.t2;
JASKUP010000023.1_Trichopoda_pennipes_isolate_NS2899_ptg000023l,_whole_genome_shotgun_sequence	AUGUSTUS	exon	6744619	6745062	.	-	.	ID=g6097.t2.exon2;Parent=g6097.t2;
JASKUP010000023.1_Trichopoda_pennipes_isolate_NS2899_ptg000023l,_whole_genome_shotgun_sequence	AUGUSTUS	start_codon	6745060	6745062	.	-	0	ID=g6097.t2.start1;Parent=g6097.t2;
JASKUP010000023.1_Trichopoda_pennipes_isolate_NS2899_ptg000023l,_whole_genome_shotgun_sequence	AUGUSTUS	gene	6777039	6783182	.	+	.	ID=g6098;
JASKUP010000023.1_Trichopoda_pennipes_isolate_NS2899_ptg000023l,_whole_genome_shotgun_sequence	AUGUSTUS	mRNA	6777039	6783182	1	+	.	ID=g6098.t1;Parent=g6098;
JASKUP010000023.1_Trichopoda_pennipes_isolate_NS2899_ptg000023l,_whole_genome_shotgun_sequence	AUGUSTUS	start_codon	6777039	6777041	.	+	0	ID=g6098.t1.start1;Parent=g6098.t1;
JASKUP010000023.1_Trichopoda_pennipes_isolate_NS2899_ptg000023l,_whole_genome_shotgun_sequence	AUGUSTUS	CDS	6777039	6777845	1	+	0	ID=g6098.t1.CDS1;Parent=g6098.t1;
JASKUP010000023.1_Trichopoda_pennipes_isolate_NS2899_ptg000023l,_whole_genome_shotgun_sequence	AUGUSTUS	exon	6777039	6777845	.	+	.	ID=g6098.t1.exon1;Parent=g6098.t1;
JASKUP010000023.1_Trichopoda_pennipes_isolate_NS2899_ptg000023l,_whole_genome_shotgun_sequence	AUGUSTUS	intron	6777846	6778235	1	+	.	ID=g6098.t1.intron1;Parent=g6098.t1;
JASKUP010000023.1_Trichopoda_pennipes_isolate_NS2899_ptg000023l,_whole_genome_shotgun_sequence	AUGUSTUS	CDS	6778236	6783182	1	+	0	ID=g6098.t1.CDS2;Parent=g6098.t1;
JASKUP010000023.1_Trichopoda_pennipes_isolate_NS2899_ptg000023l,_whole_genome_shotgun_sequence	AUGUSTUS	exon	6778236	6783182	.	+	.	ID=g6098.t1.exon2;Parent=g6098.t1;
JASKUP010000023.1_Trichopoda_pennipes_isolate_NS2899_ptg000023l,_whole_genome_shotgun_sequence	AUGUSTUS	stop_codon	6783180	6783182	.	+	0	ID=g6098.t1.stop1;Parent=g6098.t1;
JASKUP010000023.1_Trichopoda_pennipes_isolate_NS2899_ptg000023l,_whole_genome_shotgun_sequence	AUGUSTUS	gene	6787748	6788709	.	+	.	ID=g6099;
JASKUP010000023.1_Trichopoda_pennipes_isolate_NS2899_ptg000023l,_whole_genome_shotgun_sequence	AUGUSTUS	mRNA	6787748	6788709	0.75	+	.	ID=g6099.t1;Parent=g6099;
JASKUP010000023.1_Trichopoda_pennipes_isolate_NS2899_ptg000023l,_whole_genome_shotgun_sequence	AUGUSTUS	start_codon	6787748	6787750	.	+	0	ID=g6099.t1.start1;Parent=g6099.t1;
JASKUP010000023.1_Trichopoda_pennipes_isolate_NS2899_ptg000023l,_whole_genome_shotgun_sequence	AUGUSTUS	CDS	6787748	6787914	1	+	0	ID=g6099.t1.CDS1;Parent=g6099.t1;
JASKUP010000023.1_Trichopoda_pennipes_isolate_NS2899_ptg000023l,_whole_genome_shotgun_sequence	AUGUSTUS	exon	6787748	6787914	.	+	.	ID=g6099.t1.exon1;Parent=g6099.t1;
JASKUP010000023.1_Trichopoda_pennipes_isolate_NS2899_ptg000023l,_whole_genome_shotgun_sequence	AUGUSTUS	intron	6787915	6787966	1	+	.	ID=g6099.t1.intron1;Parent=g6099.t1;
JASKUP010000023.1_Trichopoda_pennipes_isolate_NS2899_ptg000023l,_whole_genome_shotgun_sequence	AUGUSTUS	CDS	6787967	6788098	1	+	1	ID=g6099.t1.CDS2;Parent=g6099.t1;
JASKUP010000023.1_Trichopoda_pennipes_isolate_NS2899_ptg000023l,_whole_genome_shotgun_sequence	AUGUSTUS	exon	6787967	6788098	.	+	.	ID=g6099.t1.exon2;Parent=g6099.t1;
JASKUP010000023.1_Trichopoda_pennipes_isolate_NS2899_ptg000023l,_whole_genome_shotgun_sequence	AUGUSTUS	intron	6788099	6788537	1	+	.	ID=g6099.t1.intron2;Parent=g6099.t1;
JASKUP010000023.1_Trichopoda_pennipes_isolate_NS2899_ptg000023l,_whole_genome_shotgun_sequence	AUGUSTUS	CDS	6788538	6788709	0.75	+	1	ID=g6099.t1.CDS3;Parent=g6099.t1;
JASKUP010000023.1_Trichopoda_pennipes_isolate_NS2899_ptg000023l,_whole_genome_shotgun_sequence	AUGUSTUS	exon	6788538	6788709	.	+	.	ID=g6099.t1.exon3;Parent=g6099.t1;
JASKUP010000023.1_Trichopoda_pennipes_isolate_NS2899_ptg000023l,_whole_genome_shotgun_sequence	AUGUSTUS	stop_codon	6788707	6788709	.	+	0	ID=g6099.t1.stop1;Parent=g6099.t1;
JASKUP010000023.1_Trichopoda_pennipes_isolate_NS2899_ptg000023l,_whole_genome_shotgun_sequence	AUGUSTUS	gene	6791083	6795108	.	-	.	ID=g6100;
JASKUP010000023.1_Trichopoda_pennipes_isolate_NS2899_ptg000023l,_whole_genome_shotgun_sequence	AUGUSTUS	mRNA	6791083	6795108	1	-	.	ID=g6100.t1;Parent=g6100;
JASKUP010000023.1_Trichopoda_pennipes_isolate_NS2899_ptg000023l,_whole_genome_shotgun_sequence	AUGUSTUS	stop_codon	6791083	6791085	.	-	0	ID=g6100.t1.stop1;Parent=g6100.t1;
JASKUP010000023.1_Trichopoda_pennipes_isolate_NS2899_ptg000023l,_whole_genome_shotgun_sequence	AUGUSTUS	CDS	6791083	6791466	1	-	0	ID=g6100.t1.CDS1;Parent=g6100.t1;
JASKUP010000023.1_Trichopoda_pennipes_isolate_NS2899_ptg000023l,_whole_genome_shotgun_sequence	AUGUSTUS	exon	6791083	6791466	.	-	.	ID=g6100.t1.exon1;Parent=g6100.t1;
JASKUP010000023.1_Trichopoda_pennipes_isolate_NS2899_ptg000023l,_whole_genome_shotgun_sequence	AUGUSTUS	intron	6791467	6794025	1	-	.	ID=g6100.t1.intron1;Parent=g6100.t1;
JASKUP010000023.1_Trichopoda_pennipes_isolate_NS2899_ptg000023l,_whole_genome_shotgun_sequence	AUGUSTUS	CDS	6794026	6795108	1	-	0	ID=g6100.t1.CDS2;Parent=g6100.t1;
JASKUP010000023.1_Trichopoda_pennipes_isolate_NS2899_ptg000023l,_whole_genome_shotgun_sequence	AUGUSTUS	exon	6794026	6795108	.	-	.	ID=g6100.t1.exon2;Parent=g6100.t1;
JASKUP010000023.1_Trichopoda_pennipes_isolate_NS2899_ptg000023l,_whole_genome_shotgun_sequence	AUGUSTUS	start_codon	6795106	6795108	.	-	0	ID=g6100.t1.start1;Parent=g6100.t1;
JASKUP010000023.1_Trichopoda_pennipes_isolate_NS2899_ptg000023l,_whole_genome_shotgun_sequence	AUGUSTUS	gene	6801428	6803090	.	-	.	ID=g6101;
JASKUP010000023.1_Trichopoda_pennipes_isolate_NS2899_ptg000023l,_whole_genome_shotgun_sequence	AUGUSTUS	mRNA	6801428	6803090	1	-	.	ID=g6101.t1;Parent=g6101;
JASKUP010000023.1_Trichopoda_pennipes_isolate_NS2899_ptg000023l,_whole_genome_shotgun_sequence	AUGUSTUS	stop_codon	6801428	6801430	.	-	0	ID=g6101.t1.stop1;Parent=g6101.t1;
JASKUP010000023.1_Trichopoda_pennipes_isolate_NS2899_ptg000023l,_whole_genome_shotgun_sequence	AUGUSTUS	CDS	6801428	6801745	1	-	0	ID=g6101.t1.CDS1;Parent=g6101.t1;
JASKUP010000023.1_Trichopoda_pennipes_isolate_NS2899_ptg000023l,_whole_genome_shotgun_sequence	AUGUSTUS	exon	6801428	6801745	.	-	.	ID=g6101.t1.exon1;Parent=g6101.t1;
JASKUP010000023.1_Trichopoda_pennipes_isolate_NS2899_ptg000023l,_whole_genome_shotgun_sequence	AUGUSTUS	intron	6801746	6802052	1	-	.	ID=g6101.t1.intron1;Parent=g6101.t1;
JASKUP010000023.1_Trichopoda_pennipes_isolate_NS2899_ptg000023l,_whole_genome_shotgun_sequence	AUGUSTUS	CDS	6802053	6803090	1	-	0	ID=g6101.t1.CDS2;Parent=g6101.t1;
JASKUP010000023.1_Trichopoda_pennipes_isolate_NS2899_ptg000023l,_whole_genome_shotgun_sequence	AUGUSTUS	exon	6802053	6803090	.	-	.	ID=g6101.t1.exon2;Parent=g6101.t1;
JASKUP010000023.1_Trichopoda_pennipes_isolate_NS2899_ptg000023l,_whole_genome_shotgun_sequence	AUGUSTUS	start_codon	6803088	6803090	.	-	0	ID=g6101.t1.start1;Parent=g6101.t1;
JASKUP010000023.1_Trichopoda_pennipes_isolate_NS2899_ptg000023l,_whole_genome_shotgun_sequence	AUGUSTUS	gene	6810758	6812837	.	+	.	ID=g6102;
JASKUP010000023.1_Trichopoda_pennipes_isolate_NS2899_ptg000023l,_whole_genome_shotgun_sequence	AUGUSTUS	mRNA	6810758	6812837	1	+	.	ID=g6102.t1;Parent=g6102;
JASKUP010000023.1_Trichopoda_pennipes_isolate_NS2899_ptg000023l,_whole_genome_shotgun_sequence	AUGUSTUS	start_codon	6810758	6810760	.	+	0	ID=g6102.t1.start1;Parent=g6102.t1;
JASKUP010000023.1_Trichopoda_pennipes_isolate_NS2899_ptg000023l,_whole_genome_shotgun_sequence	AUGUSTUS	CDS	6810758	6810796	1	+	0	ID=g6102.t1.CDS1;Parent=g6102.t1;
JASKUP010000023.1_Trichopoda_pennipes_isolate_NS2899_ptg000023l,_whole_genome_shotgun_sequence	AUGUSTUS	exon	6810758	6810796	.	+	.	ID=g6102.t1.exon1;Parent=g6102.t1;
JASKUP010000023.1_Trichopoda_pennipes_isolate_NS2899_ptg000023l,_whole_genome_shotgun_sequence	AUGUSTUS	intron	6810797	6812414	1	+	.	ID=g6102.t1.intron1;Parent=g6102.t1;
JASKUP010000023.1_Trichopoda_pennipes_isolate_NS2899_ptg000023l,_whole_genome_shotgun_sequence	AUGUSTUS	CDS	6812415	6812837	1	+	0	ID=g6102.t1.CDS2;Parent=g6102.t1;
JASKUP010000023.1_Trichopoda_pennipes_isolate_NS2899_ptg000023l,_whole_genome_shotgun_sequence	AUGUSTUS	exon	6812415	6812837	.	+	.	ID=g6102.t1.exon2;Parent=g6102.t1;
JASKUP010000023.1_Trichopoda_pennipes_isolate_NS2899_ptg000023l,_whole_genome_shotgun_sequence	AUGUSTUS	stop_codon	6812835	6812837	.	+	0	ID=g6102.t1.stop1;Parent=g6102.t1;
JASKUP010000023.1_Trichopoda_pennipes_isolate_NS2899_ptg000023l,_whole_genome_shotgun_sequence	AUGUSTUS	gene	6813904	6820539	.	-	.	ID=g6103;
JASKUP010000023.1_Trichopoda_pennipes_isolate_NS2899_ptg000023l,_whole_genome_shotgun_sequence	AUGUSTUS	mRNA	6813904	6820539	1	-	.	ID=g6103.t1;Parent=g6103;
JASKUP010000023.1_Trichopoda_pennipes_isolate_NS2899_ptg000023l,_whole_genome_shotgun_sequence	AUGUSTUS	stop_codon	6813904	6813906	.	-	0	ID=g6103.t1.stop1;Parent=g6103.t1;
JASKUP010000023.1_Trichopoda_pennipes_isolate_NS2899_ptg000023l,_whole_genome_shotgun_sequence	AUGUSTUS	CDS	6813904	6814074	1	-	0	ID=g6103.t1.CDS1;Parent=g6103.t1;
JASKUP010000023.1_Trichopoda_pennipes_isolate_NS2899_ptg000023l,_whole_genome_shotgun_sequence	AUGUSTUS	exon	6813904	6814074	.	-	.	ID=g6103.t1.exon1;Parent=g6103.t1;
JASKUP010000023.1_Trichopoda_pennipes_isolate_NS2899_ptg000023l,_whole_genome_shotgun_sequence	AUGUSTUS	intron	6814075	6814155	1	-	.	ID=g6103.t1.intron1;Parent=g6103.t1;
JASKUP010000023.1_Trichopoda_pennipes_isolate_NS2899_ptg000023l,_whole_genome_shotgun_sequence	AUGUSTUS	CDS	6814156	6814584	1	-	0	ID=g6103.t1.CDS2;Parent=g6103.t1;
JASKUP010000023.1_Trichopoda_pennipes_isolate_NS2899_ptg000023l,_whole_genome_shotgun_sequence	AUGUSTUS	exon	6814156	6814584	.	-	.	ID=g6103.t1.exon2;Parent=g6103.t1;
JASKUP010000023.1_Trichopoda_pennipes_isolate_NS2899_ptg000023l,_whole_genome_shotgun_sequence	AUGUSTUS	intron	6814585	6815861	1	-	.	ID=g6103.t1.intron2;Parent=g6103.t1;
JASKUP010000023.1_Trichopoda_pennipes_isolate_NS2899_ptg000023l,_whole_genome_shotgun_sequence	AUGUSTUS	CDS	6815862	6816071	1	-	0	ID=g6103.t1.CDS3;Parent=g6103.t1;
JASKUP010000023.1_Trichopoda_pennipes_isolate_NS2899_ptg000023l,_whole_genome_shotgun_sequence	AUGUSTUS	exon	6815862	6816071	.	-	.	ID=g6103.t1.exon3;Parent=g6103.t1;
JASKUP010000023.1_Trichopoda_pennipes_isolate_NS2899_ptg000023l,_whole_genome_shotgun_sequence	AUGUSTUS	intron	6816072	6816142	1	-	.	ID=g6103.t1.intron3;Parent=g6103.t1;
JASKUP010000023.1_Trichopoda_pennipes_isolate_NS2899_ptg000023l,_whole_genome_shotgun_sequence	AUGUSTUS	CDS	6816143	6816358	1	-	0	ID=g6103.t1.CDS4;Parent=g6103.t1;
JASKUP010000023.1_Trichopoda_pennipes_isolate_NS2899_ptg000023l,_whole_genome_shotgun_sequence	AUGUSTUS	exon	6816143	6816358	.	-	.	ID=g6103.t1.exon4;Parent=g6103.t1;
JASKUP010000023.1_Trichopoda_pennipes_isolate_NS2899_ptg000023l,_whole_genome_shotgun_sequence	AUGUSTUS	intron	6816359	6818707	1	-	.	ID=g6103.t1.intron4;Parent=g6103.t1;
JASKUP010000023.1_Trichopoda_pennipes_isolate_NS2899_ptg000023l,_whole_genome_shotgun_sequence	AUGUSTUS	CDS	6818708	6818722	1	-	0	ID=g6103.t1.CDS5;Parent=g6103.t1;
JASKUP010000023.1_Trichopoda_pennipes_isolate_NS2899_ptg000023l,_whole_genome_shotgun_sequence	AUGUSTUS	exon	6818708	6818722	.	-	.	ID=g6103.t1.exon5;Parent=g6103.t1;
JASKUP010000023.1_Trichopoda_pennipes_isolate_NS2899_ptg000023l,_whole_genome_shotgun_sequence	AUGUSTUS	intron	6818723	6818904	1	-	.	ID=g6103.t1.intron5;Parent=g6103.t1;
JASKUP010000023.1_Trichopoda_pennipes_isolate_NS2899_ptg000023l,_whole_genome_shotgun_sequence	AUGUSTUS	CDS	6818905	6819015	1	-	0	ID=g6103.t1.CDS6;Parent=g6103.t1;
JASKUP010000023.1_Trichopoda_pennipes_isolate_NS2899_ptg000023l,_whole_genome_shotgun_sequence	AUGUSTUS	exon	6818905	6819015	.	-	.	ID=g6103.t1.exon6;Parent=g6103.t1;
JASKUP010000023.1_Trichopoda_pennipes_isolate_NS2899_ptg000023l,_whole_genome_shotgun_sequence	AUGUSTUS	intron	6819016	6820491	1	-	.	ID=g6103.t1.intron6;Parent=g6103.t1;
JASKUP010000023.1_Trichopoda_pennipes_isolate_NS2899_ptg000023l,_whole_genome_shotgun_sequence	AUGUSTUS	CDS	6820492	6820539	1	-	0	ID=g6103.t1.CDS7;Parent=g6103.t1;
JASKUP010000023.1_Trichopoda_pennipes_isolate_NS2899_ptg000023l,_whole_genome_shotgun_sequence	AUGUSTUS	exon	6820492	6820539	.	-	.	ID=g6103.t1.exon7;Parent=g6103.t1;
JASKUP010000023.1_Trichopoda_pennipes_isolate_NS2899_ptg000023l,_whole_genome_shotgun_sequence	AUGUSTUS	start_codon	6820537	6820539	.	-	0	ID=g6103.t1.start1;Parent=g6103.t1;
JASKUP010000023.1_Trichopoda_pennipes_isolate_NS2899_ptg000023l,_whole_genome_shotgun_sequence	AUGUSTUS	gene	6822130	6823830	.	+	.	ID=g6104;
JASKUP010000023.1_Trichopoda_pennipes_isolate_NS2899_ptg000023l,_whole_genome_shotgun_sequence	AUGUSTUS	mRNA	6822130	6823830	1	+	.	ID=g6104.t1;Parent=g6104;
JASKUP010000023.1_Trichopoda_pennipes_isolate_NS2899_ptg000023l,_whole_genome_shotgun_sequence	AUGUSTUS	start_codon	6822130	6822132	.	+	0	ID=g6104.t1.start1;Parent=g6104.t1;
JASKUP010000023.1_Trichopoda_pennipes_isolate_NS2899_ptg000023l,_whole_genome_shotgun_sequence	AUGUSTUS	CDS	6822130	6823830	1	+	0	ID=g6104.t1.CDS1;Parent=g6104.t1;
JASKUP010000023.1_Trichopoda_pennipes_isolate_NS2899_ptg000023l,_whole_genome_shotgun_sequence	AUGUSTUS	exon	6822130	6823830	.	+	.	ID=g6104.t1.exon1;Parent=g6104.t1;
JASKUP010000023.1_Trichopoda_pennipes_isolate_NS2899_ptg000023l,_whole_genome_shotgun_sequence	AUGUSTUS	stop_codon	6823828	6823830	.	+	0	ID=g6104.t1.stop1;Parent=g6104.t1;
JASKUP010000023.1_Trichopoda_pennipes_isolate_NS2899_ptg000023l,_whole_genome_shotgun_sequence	AUGUSTUS	gene	6830348	6832515	.	-	.	ID=g6105;
JASKUP010000023.1_Trichopoda_pennipes_isolate_NS2899_ptg000023l,_whole_genome_shotgun_sequence	AUGUSTUS	mRNA	6830348	6832515	0.27	-	.	ID=g6105.t1;Parent=g6105;
JASKUP010000023.1_Trichopoda_pennipes_isolate_NS2899_ptg000023l,_whole_genome_shotgun_sequence	AUGUSTUS	stop_codon	6830348	6830350	.	-	0	ID=g6105.t1.stop1;Parent=g6105.t1;
JASKUP010000023.1_Trichopoda_pennipes_isolate_NS2899_ptg000023l,_whole_genome_shotgun_sequence	AUGUSTUS	CDS	6830348	6830467	0.54	-	0	ID=g6105.t1.CDS1;Parent=g6105.t1;
JASKUP010000023.1_Trichopoda_pennipes_isolate_NS2899_ptg000023l,_whole_genome_shotgun_sequence	AUGUSTUS	exon	6830348	6830467	.	-	.	ID=g6105.t1.exon1;Parent=g6105.t1;
JASKUP010000023.1_Trichopoda_pennipes_isolate_NS2899_ptg000023l,_whole_genome_shotgun_sequence	AUGUSTUS	intron	6830468	6830964	0.46	-	.	ID=g6105.t1.intron1;Parent=g6105.t1;
JASKUP010000023.1_Trichopoda_pennipes_isolate_NS2899_ptg000023l,_whole_genome_shotgun_sequence	AUGUSTUS	CDS	6830965	6832515	0.35	-	0	ID=g6105.t1.CDS2;Parent=g6105.t1;
JASKUP010000023.1_Trichopoda_pennipes_isolate_NS2899_ptg000023l,_whole_genome_shotgun_sequence	AUGUSTUS	exon	6830965	6832515	.	-	.	ID=g6105.t1.exon2;Parent=g6105.t1;
JASKUP010000023.1_Trichopoda_pennipes_isolate_NS2899_ptg000023l,_whole_genome_shotgun_sequence	AUGUSTUS	start_codon	6832513	6832515	.	-	0	ID=g6105.t1.start1;Parent=g6105.t1;
JASKUP010000023.1_Trichopoda_pennipes_isolate_NS2899_ptg000023l,_whole_genome_shotgun_sequence	AUGUSTUS	mRNA	6830348	6832515	0.18	-	.	ID=g6105.t2;Parent=g6105;
JASKUP010000023.1_Trichopoda_pennipes_isolate_NS2899_ptg000023l,_whole_genome_shotgun_sequence	AUGUSTUS	stop_codon	6830348	6830350	.	-	0	ID=g6105.t2.stop1;Parent=g6105.t2;
JASKUP010000023.1_Trichopoda_pennipes_isolate_NS2899_ptg000023l,_whole_genome_shotgun_sequence	AUGUSTUS	CDS	6830348	6830383	0.71	-	0	ID=g6105.t2.CDS1;Parent=g6105.t2;
JASKUP010000023.1_Trichopoda_pennipes_isolate_NS2899_ptg000023l,_whole_genome_shotgun_sequence	AUGUSTUS	exon	6830348	6830383	.	-	.	ID=g6105.t2.exon1;Parent=g6105.t2;
JASKUP010000023.1_Trichopoda_pennipes_isolate_NS2899_ptg000023l,_whole_genome_shotgun_sequence	AUGUSTUS	intron	6830384	6831789	0.22	-	.	ID=g6105.t2.intron1;Parent=g6105.t2;
JASKUP010000023.1_Trichopoda_pennipes_isolate_NS2899_ptg000023l,_whole_genome_shotgun_sequence	AUGUSTUS	CDS	6831790	6832515	0.21	-	0	ID=g6105.t2.CDS2;Parent=g6105.t2;
JASKUP010000023.1_Trichopoda_pennipes_isolate_NS2899_ptg000023l,_whole_genome_shotgun_sequence	AUGUSTUS	exon	6831790	6832515	.	-	.	ID=g6105.t2.exon2;Parent=g6105.t2;
JASKUP010000023.1_Trichopoda_pennipes_isolate_NS2899_ptg000023l,_whole_genome_shotgun_sequence	AUGUSTUS	start_codon	6832513	6832515	.	-	0	ID=g6105.t2.start1;Parent=g6105.t2;
JASKUP010000023.1_Trichopoda_pennipes_isolate_NS2899_ptg000023l,_whole_genome_shotgun_sequence	AUGUSTUS	gene	6837391	6839639	.	+	.	ID=g6106;
JASKUP010000023.1_Trichopoda_pennipes_isolate_NS2899_ptg000023l,_whole_genome_shotgun_sequence	AUGUSTUS	mRNA	6837391	6839639	1	+	.	ID=g6106.t1;Parent=g6106;
JASKUP010000023.1_Trichopoda_pennipes_isolate_NS2899_ptg000023l,_whole_genome_shotgun_sequence	AUGUSTUS	start_codon	6837391	6837393	.	+	0	ID=g6106.t1.start1;Parent=g6106.t1;
JASKUP010000023.1_Trichopoda_pennipes_isolate_NS2899_ptg000023l,_whole_genome_shotgun_sequence	AUGUSTUS	CDS	6837391	6837462	1	+	0	ID=g6106.t1.CDS1;Parent=g6106.t1;
JASKUP010000023.1_Trichopoda_pennipes_isolate_NS2899_ptg000023l,_whole_genome_shotgun_sequence	AUGUSTUS	exon	6837391	6837462	.	+	.	ID=g6106.t1.exon1;Parent=g6106.t1;
JASKUP010000023.1_Trichopoda_pennipes_isolate_NS2899_ptg000023l,_whole_genome_shotgun_sequence	AUGUSTUS	intron	6837463	6837518	1	+	.	ID=g6106.t1.intron1;Parent=g6106.t1;
JASKUP010000023.1_Trichopoda_pennipes_isolate_NS2899_ptg000023l,_whole_genome_shotgun_sequence	AUGUSTUS	CDS	6837519	6837668	1	+	0	ID=g6106.t1.CDS2;Parent=g6106.t1;
JASKUP010000023.1_Trichopoda_pennipes_isolate_NS2899_ptg000023l,_whole_genome_shotgun_sequence	AUGUSTUS	exon	6837519	6837668	.	+	.	ID=g6106.t1.exon2;Parent=g6106.t1;
JASKUP010000023.1_Trichopoda_pennipes_isolate_NS2899_ptg000023l,_whole_genome_shotgun_sequence	AUGUSTUS	intron	6837669	6837733	1	+	.	ID=g6106.t1.intron2;Parent=g6106.t1;
JASKUP010000023.1_Trichopoda_pennipes_isolate_NS2899_ptg000023l,_whole_genome_shotgun_sequence	AUGUSTUS	CDS	6837734	6838246	1	+	0	ID=g6106.t1.CDS3;Parent=g6106.t1;
JASKUP010000023.1_Trichopoda_pennipes_isolate_NS2899_ptg000023l,_whole_genome_shotgun_sequence	AUGUSTUS	exon	6837734	6838246	.	+	.	ID=g6106.t1.exon3;Parent=g6106.t1;
JASKUP010000023.1_Trichopoda_pennipes_isolate_NS2899_ptg000023l,_whole_genome_shotgun_sequence	AUGUSTUS	intron	6838247	6838307	1	+	.	ID=g6106.t1.intron3;Parent=g6106.t1;
JASKUP010000023.1_Trichopoda_pennipes_isolate_NS2899_ptg000023l,_whole_genome_shotgun_sequence	AUGUSTUS	CDS	6838308	6838378	1	+	0	ID=g6106.t1.CDS4;Parent=g6106.t1;
JASKUP010000023.1_Trichopoda_pennipes_isolate_NS2899_ptg000023l,_whole_genome_shotgun_sequence	AUGUSTUS	exon	6838308	6838378	.	+	.	ID=g6106.t1.exon4;Parent=g6106.t1;
JASKUP010000023.1_Trichopoda_pennipes_isolate_NS2899_ptg000023l,_whole_genome_shotgun_sequence	AUGUSTUS	intron	6838379	6839089	1	+	.	ID=g6106.t1.intron4;Parent=g6106.t1;
JASKUP010000023.1_Trichopoda_pennipes_isolate_NS2899_ptg000023l,_whole_genome_shotgun_sequence	AUGUSTUS	CDS	6839090	6839639	1	+	1	ID=g6106.t1.CDS5;Parent=g6106.t1;
JASKUP010000023.1_Trichopoda_pennipes_isolate_NS2899_ptg000023l,_whole_genome_shotgun_sequence	AUGUSTUS	exon	6839090	6839639	.	+	.	ID=g6106.t1.exon5;Parent=g6106.t1;
JASKUP010000023.1_Trichopoda_pennipes_isolate_NS2899_ptg000023l,_whole_genome_shotgun_sequence	AUGUSTUS	stop_codon	6839637	6839639	.	+	0	ID=g6106.t1.stop1;Parent=g6106.t1;
JASKUP010000023.1_Trichopoda_pennipes_isolate_NS2899_ptg000023l,_whole_genome_shotgun_sequence	AUGUSTUS	gene	6841302	6846708	.	+	.	ID=g6107;
JASKUP010000023.1_Trichopoda_pennipes_isolate_NS2899_ptg000023l,_whole_genome_shotgun_sequence	AUGUSTUS	mRNA	6841302	6846708	0.92	+	.	ID=g6107.t1;Parent=g6107;
JASKUP010000023.1_Trichopoda_pennipes_isolate_NS2899_ptg000023l,_whole_genome_shotgun_sequence	AUGUSTUS	start_codon	6841302	6841304	.	+	0	ID=g6107.t1.start1;Parent=g6107.t1;
JASKUP010000023.1_Trichopoda_pennipes_isolate_NS2899_ptg000023l,_whole_genome_shotgun_sequence	AUGUSTUS	CDS	6841302	6841425	1	+	0	ID=g6107.t1.CDS1;Parent=g6107.t1;
JASKUP010000023.1_Trichopoda_pennipes_isolate_NS2899_ptg000023l,_whole_genome_shotgun_sequence	AUGUSTUS	exon	6841302	6841425	.	+	.	ID=g6107.t1.exon1;Parent=g6107.t1;
JASKUP010000023.1_Trichopoda_pennipes_isolate_NS2899_ptg000023l,_whole_genome_shotgun_sequence	AUGUSTUS	intron	6841426	6841488	1	+	.	ID=g6107.t1.intron1;Parent=g6107.t1;
JASKUP010000023.1_Trichopoda_pennipes_isolate_NS2899_ptg000023l,_whole_genome_shotgun_sequence	AUGUSTUS	CDS	6841489	6841993	1	+	2	ID=g6107.t1.CDS2;Parent=g6107.t1;
JASKUP010000023.1_Trichopoda_pennipes_isolate_NS2899_ptg000023l,_whole_genome_shotgun_sequence	AUGUSTUS	exon	6841489	6841993	.	+	.	ID=g6107.t1.exon2;Parent=g6107.t1;
JASKUP010000023.1_Trichopoda_pennipes_isolate_NS2899_ptg000023l,_whole_genome_shotgun_sequence	AUGUSTUS	intron	6841994	6845617	1	+	.	ID=g6107.t1.intron2;Parent=g6107.t1;
JASKUP010000023.1_Trichopoda_pennipes_isolate_NS2899_ptg000023l,_whole_genome_shotgun_sequence	AUGUSTUS	CDS	6845618	6846080	0.92	+	1	ID=g6107.t1.CDS3;Parent=g6107.t1;
JASKUP010000023.1_Trichopoda_pennipes_isolate_NS2899_ptg000023l,_whole_genome_shotgun_sequence	AUGUSTUS	exon	6845618	6846080	.	+	.	ID=g6107.t1.exon3;Parent=g6107.t1;
JASKUP010000023.1_Trichopoda_pennipes_isolate_NS2899_ptg000023l,_whole_genome_shotgun_sequence	AUGUSTUS	intron	6846081	6846171	1	+	.	ID=g6107.t1.intron3;Parent=g6107.t1;
JASKUP010000023.1_Trichopoda_pennipes_isolate_NS2899_ptg000023l,_whole_genome_shotgun_sequence	AUGUSTUS	CDS	6846172	6846708	1	+	0	ID=g6107.t1.CDS4;Parent=g6107.t1;
JASKUP010000023.1_Trichopoda_pennipes_isolate_NS2899_ptg000023l,_whole_genome_shotgun_sequence	AUGUSTUS	exon	6846172	6846708	.	+	.	ID=g6107.t1.exon4;Parent=g6107.t1;
JASKUP010000023.1_Trichopoda_pennipes_isolate_NS2899_ptg000023l,_whole_genome_shotgun_sequence	AUGUSTUS	stop_codon	6846706	6846708	.	+	0	ID=g6107.t1.stop1;Parent=g6107.t1;
JASKUP010000023.1_Trichopoda_pennipes_isolate_NS2899_ptg000023l,_whole_genome_shotgun_sequence	AUGUSTUS	gene	6852186	6855877	.	-	.	ID=g6108;
JASKUP010000023.1_Trichopoda_pennipes_isolate_NS2899_ptg000023l,_whole_genome_shotgun_sequence	AUGUSTUS	mRNA	6852186	6855877	1	-	.	ID=g6108.t1;Parent=g6108;
JASKUP010000023.1_Trichopoda_pennipes_isolate_NS2899_ptg000023l,_whole_genome_shotgun_sequence	AUGUSTUS	stop_codon	6852186	6852188	.	-	0	ID=g6108.t1.stop1;Parent=g6108.t1;
JASKUP010000023.1_Trichopoda_pennipes_isolate_NS2899_ptg000023l,_whole_genome_shotgun_sequence	AUGUSTUS	CDS	6852186	6853541	1	-	0	ID=g6108.t1.CDS1;Parent=g6108.t1;
JASKUP010000023.1_Trichopoda_pennipes_isolate_NS2899_ptg000023l,_whole_genome_shotgun_sequence	AUGUSTUS	exon	6852186	6853541	.	-	.	ID=g6108.t1.exon1;Parent=g6108.t1;
JASKUP010000023.1_Trichopoda_pennipes_isolate_NS2899_ptg000023l,_whole_genome_shotgun_sequence	AUGUSTUS	intron	6853542	6853605	1	-	.	ID=g6108.t1.intron1;Parent=g6108.t1;
JASKUP010000023.1_Trichopoda_pennipes_isolate_NS2899_ptg000023l,_whole_genome_shotgun_sequence	AUGUSTUS	CDS	6853606	6853687	1	-	1	ID=g6108.t1.CDS2;Parent=g6108.t1;
JASKUP010000023.1_Trichopoda_pennipes_isolate_NS2899_ptg000023l,_whole_genome_shotgun_sequence	AUGUSTUS	exon	6853606	6853687	.	-	.	ID=g6108.t1.exon2;Parent=g6108.t1;
JASKUP010000023.1_Trichopoda_pennipes_isolate_NS2899_ptg000023l,_whole_genome_shotgun_sequence	AUGUSTUS	intron	6853688	6854525	1	-	.	ID=g6108.t1.intron2;Parent=g6108.t1;
JASKUP010000023.1_Trichopoda_pennipes_isolate_NS2899_ptg000023l,_whole_genome_shotgun_sequence	AUGUSTUS	CDS	6854526	6855877	1	-	0	ID=g6108.t1.CDS3;Parent=g6108.t1;
JASKUP010000023.1_Trichopoda_pennipes_isolate_NS2899_ptg000023l,_whole_genome_shotgun_sequence	AUGUSTUS	exon	6854526	6855877	.	-	.	ID=g6108.t1.exon3;Parent=g6108.t1;
JASKUP010000023.1_Trichopoda_pennipes_isolate_NS2899_ptg000023l,_whole_genome_shotgun_sequence	AUGUSTUS	start_codon	6855875	6855877	.	-	0	ID=g6108.t1.start1;Parent=g6108.t1;
JASKUP010000023.1_Trichopoda_pennipes_isolate_NS2899_ptg000023l,_whole_genome_shotgun_sequence	AUGUSTUS	gene	6871842	6874047	.	-	.	ID=g6109;
JASKUP010000023.1_Trichopoda_pennipes_isolate_NS2899_ptg000023l,_whole_genome_shotgun_sequence	AUGUSTUS	mRNA	6871842	6874047	1	-	.	ID=g6109.t1;Parent=g6109;
JASKUP010000023.1_Trichopoda_pennipes_isolate_NS2899_ptg000023l,_whole_genome_shotgun_sequence	AUGUSTUS	stop_codon	6871842	6871844	.	-	0	ID=g6109.t1.stop1;Parent=g6109.t1;
JASKUP010000023.1_Trichopoda_pennipes_isolate_NS2899_ptg000023l,_whole_genome_shotgun_sequence	AUGUSTUS	CDS	6871842	6871967	1	-	0	ID=g6109.t1.CDS1;Parent=g6109.t1;
JASKUP010000023.1_Trichopoda_pennipes_isolate_NS2899_ptg000023l,_whole_genome_shotgun_sequence	AUGUSTUS	exon	6871842	6871967	.	-	.	ID=g6109.t1.exon1;Parent=g6109.t1;
JASKUP010000023.1_Trichopoda_pennipes_isolate_NS2899_ptg000023l,_whole_genome_shotgun_sequence	AUGUSTUS	intron	6871968	6872026	1	-	.	ID=g6109.t1.intron1;Parent=g6109.t1;
JASKUP010000023.1_Trichopoda_pennipes_isolate_NS2899_ptg000023l,_whole_genome_shotgun_sequence	AUGUSTUS	CDS	6872027	6872960	1	-	1	ID=g6109.t1.CDS2;Parent=g6109.t1;
JASKUP010000023.1_Trichopoda_pennipes_isolate_NS2899_ptg000023l,_whole_genome_shotgun_sequence	AUGUSTUS	exon	6872027	6872960	.	-	.	ID=g6109.t1.exon2;Parent=g6109.t1;
JASKUP010000023.1_Trichopoda_pennipes_isolate_NS2899_ptg000023l,_whole_genome_shotgun_sequence	AUGUSTUS	intron	6872961	6873038	1	-	.	ID=g6109.t1.intron2;Parent=g6109.t1;
JASKUP010000023.1_Trichopoda_pennipes_isolate_NS2899_ptg000023l,_whole_genome_shotgun_sequence	AUGUSTUS	CDS	6873039	6873307	1	-	0	ID=g6109.t1.CDS3;Parent=g6109.t1;
JASKUP010000023.1_Trichopoda_pennipes_isolate_NS2899_ptg000023l,_whole_genome_shotgun_sequence	AUGUSTUS	exon	6873039	6873307	.	-	.	ID=g6109.t1.exon3;Parent=g6109.t1;
JASKUP010000023.1_Trichopoda_pennipes_isolate_NS2899_ptg000023l,_whole_genome_shotgun_sequence	AUGUSTUS	intron	6873308	6873364	1	-	.	ID=g6109.t1.intron3;Parent=g6109.t1;
JASKUP010000023.1_Trichopoda_pennipes_isolate_NS2899_ptg000023l,_whole_genome_shotgun_sequence	AUGUSTUS	CDS	6873365	6873923	1	-	1	ID=g6109.t1.CDS4;Parent=g6109.t1;
JASKUP010000023.1_Trichopoda_pennipes_isolate_NS2899_ptg000023l,_whole_genome_shotgun_sequence	AUGUSTUS	exon	6873365	6873923	.	-	.	ID=g6109.t1.exon4;Parent=g6109.t1;
JASKUP010000023.1_Trichopoda_pennipes_isolate_NS2899_ptg000023l,_whole_genome_shotgun_sequence	AUGUSTUS	intron	6873924	6873988	1	-	.	ID=g6109.t1.intron4;Parent=g6109.t1;
JASKUP010000023.1_Trichopoda_pennipes_isolate_NS2899_ptg000023l,_whole_genome_shotgun_sequence	AUGUSTUS	CDS	6873989	6874047	1	-	0	ID=g6109.t1.CDS5;Parent=g6109.t1;
JASKUP010000023.1_Trichopoda_pennipes_isolate_NS2899_ptg000023l,_whole_genome_shotgun_sequence	AUGUSTUS	exon	6873989	6874047	.	-	.	ID=g6109.t1.exon5;Parent=g6109.t1;
JASKUP010000023.1_Trichopoda_pennipes_isolate_NS2899_ptg000023l,_whole_genome_shotgun_sequence	AUGUSTUS	start_codon	6874045	6874047	.	-	0	ID=g6109.t1.start1;Parent=g6109.t1;
JASKUP010000023.1_Trichopoda_pennipes_isolate_NS2899_ptg000023l,_whole_genome_shotgun_sequence	AUGUSTUS	gene	6875149	6878951	.	+	.	ID=g6110;
JASKUP010000023.1_Trichopoda_pennipes_isolate_NS2899_ptg000023l,_whole_genome_shotgun_sequence	AUGUSTUS	mRNA	6875149	6878951	1	+	.	ID=g6110.t1;Parent=g6110;
JASKUP010000023.1_Trichopoda_pennipes_isolate_NS2899_ptg000023l,_whole_genome_shotgun_sequence	AUGUSTUS	start_codon	6875149	6875151	.	+	0	ID=g6110.t1.start1;Parent=g6110.t1;
JASKUP010000023.1_Trichopoda_pennipes_isolate_NS2899_ptg000023l,_whole_genome_shotgun_sequence	AUGUSTUS	CDS	6875149	6875834	1	+	0	ID=g6110.t1.CDS1;Parent=g6110.t1;
JASKUP010000023.1_Trichopoda_pennipes_isolate_NS2899_ptg000023l,_whole_genome_shotgun_sequence	AUGUSTUS	exon	6875149	6875834	.	+	.	ID=g6110.t1.exon1;Parent=g6110.t1;
JASKUP010000023.1_Trichopoda_pennipes_isolate_NS2899_ptg000023l,_whole_genome_shotgun_sequence	AUGUSTUS	intron	6875835	6876486	1	+	.	ID=g6110.t1.intron1;Parent=g6110.t1;
JASKUP010000023.1_Trichopoda_pennipes_isolate_NS2899_ptg000023l,_whole_genome_shotgun_sequence	AUGUSTUS	CDS	6876487	6876595	1	+	1	ID=g6110.t1.CDS2;Parent=g6110.t1;
JASKUP010000023.1_Trichopoda_pennipes_isolate_NS2899_ptg000023l,_whole_genome_shotgun_sequence	AUGUSTUS	exon	6876487	6876595	.	+	.	ID=g6110.t1.exon2;Parent=g6110.t1;
JASKUP010000023.1_Trichopoda_pennipes_isolate_NS2899_ptg000023l,_whole_genome_shotgun_sequence	AUGUSTUS	intron	6876596	6876659	1	+	.	ID=g6110.t1.intron2;Parent=g6110.t1;
JASKUP010000023.1_Trichopoda_pennipes_isolate_NS2899_ptg000023l,_whole_genome_shotgun_sequence	AUGUSTUS	CDS	6876660	6876795	1	+	0	ID=g6110.t1.CDS3;Parent=g6110.t1;
JASKUP010000023.1_Trichopoda_pennipes_isolate_NS2899_ptg000023l,_whole_genome_shotgun_sequence	AUGUSTUS	exon	6876660	6876795	.	+	.	ID=g6110.t1.exon3;Parent=g6110.t1;
JASKUP010000023.1_Trichopoda_pennipes_isolate_NS2899_ptg000023l,_whole_genome_shotgun_sequence	AUGUSTUS	intron	6876796	6876856	1	+	.	ID=g6110.t1.intron3;Parent=g6110.t1;
JASKUP010000023.1_Trichopoda_pennipes_isolate_NS2899_ptg000023l,_whole_genome_shotgun_sequence	AUGUSTUS	CDS	6876857	6877001	1	+	2	ID=g6110.t1.CDS4;Parent=g6110.t1;
JASKUP010000023.1_Trichopoda_pennipes_isolate_NS2899_ptg000023l,_whole_genome_shotgun_sequence	AUGUSTUS	exon	6876857	6877001	.	+	.	ID=g6110.t1.exon4;Parent=g6110.t1;
JASKUP010000023.1_Trichopoda_pennipes_isolate_NS2899_ptg000023l,_whole_genome_shotgun_sequence	AUGUSTUS	intron	6877002	6877061	1	+	.	ID=g6110.t1.intron4;Parent=g6110.t1;
JASKUP010000023.1_Trichopoda_pennipes_isolate_NS2899_ptg000023l,_whole_genome_shotgun_sequence	AUGUSTUS	CDS	6877062	6877138	1	+	1	ID=g6110.t1.CDS5;Parent=g6110.t1;
JASKUP010000023.1_Trichopoda_pennipes_isolate_NS2899_ptg000023l,_whole_genome_shotgun_sequence	AUGUSTUS	exon	6877062	6877138	.	+	.	ID=g6110.t1.exon5;Parent=g6110.t1;
JASKUP010000023.1_Trichopoda_pennipes_isolate_NS2899_ptg000023l,_whole_genome_shotgun_sequence	AUGUSTUS	intron	6877139	6877200	1	+	.	ID=g6110.t1.intron5;Parent=g6110.t1;
JASKUP010000023.1_Trichopoda_pennipes_isolate_NS2899_ptg000023l,_whole_genome_shotgun_sequence	AUGUSTUS	CDS	6877201	6877316	1	+	2	ID=g6110.t1.CDS6;Parent=g6110.t1;
JASKUP010000023.1_Trichopoda_pennipes_isolate_NS2899_ptg000023l,_whole_genome_shotgun_sequence	AUGUSTUS	exon	6877201	6877316	.	+	.	ID=g6110.t1.exon6;Parent=g6110.t1;
JASKUP010000023.1_Trichopoda_pennipes_isolate_NS2899_ptg000023l,_whole_genome_shotgun_sequence	AUGUSTUS	intron	6877317	6878565	1	+	.	ID=g6110.t1.intron6;Parent=g6110.t1;
JASKUP010000023.1_Trichopoda_pennipes_isolate_NS2899_ptg000023l,_whole_genome_shotgun_sequence	AUGUSTUS	CDS	6878566	6878680	1	+	0	ID=g6110.t1.CDS7;Parent=g6110.t1;
JASKUP010000023.1_Trichopoda_pennipes_isolate_NS2899_ptg000023l,_whole_genome_shotgun_sequence	AUGUSTUS	exon	6878566	6878680	.	+	.	ID=g6110.t1.exon7;Parent=g6110.t1;
JASKUP010000023.1_Trichopoda_pennipes_isolate_NS2899_ptg000023l,_whole_genome_shotgun_sequence	AUGUSTUS	intron	6878681	6878739	1	+	.	ID=g6110.t1.intron7;Parent=g6110.t1;
JASKUP010000023.1_Trichopoda_pennipes_isolate_NS2899_ptg000023l,_whole_genome_shotgun_sequence	AUGUSTUS	CDS	6878740	6878951	1	+	2	ID=g6110.t1.CDS8;Parent=g6110.t1;
JASKUP010000023.1_Trichopoda_pennipes_isolate_NS2899_ptg000023l,_whole_genome_shotgun_sequence	AUGUSTUS	exon	6878740	6878951	.	+	.	ID=g6110.t1.exon8;Parent=g6110.t1;
JASKUP010000023.1_Trichopoda_pennipes_isolate_NS2899_ptg000023l,_whole_genome_shotgun_sequence	AUGUSTUS	stop_codon	6878949	6878951	.	+	0	ID=g6110.t1.stop1;Parent=g6110.t1;
JASKUP010000023.1_Trichopoda_pennipes_isolate_NS2899_ptg000023l,_whole_genome_shotgun_sequence	AUGUSTUS	gene	6882541	6883084	.	+	.	ID=g6111;
JASKUP010000023.1_Trichopoda_pennipes_isolate_NS2899_ptg000023l,_whole_genome_shotgun_sequence	AUGUSTUS	mRNA	6882541	6883084	1	+	.	ID=g6111.t1;Parent=g6111;
JASKUP010000023.1_Trichopoda_pennipes_isolate_NS2899_ptg000023l,_whole_genome_shotgun_sequence	AUGUSTUS	start_codon	6882541	6882543	.	+	0	ID=g6111.t1.start1;Parent=g6111.t1;
JASKUP010000023.1_Trichopoda_pennipes_isolate_NS2899_ptg000023l,_whole_genome_shotgun_sequence	AUGUSTUS	CDS	6882541	6882580	1	+	0	ID=g6111.t1.CDS1;Parent=g6111.t1;
JASKUP010000023.1_Trichopoda_pennipes_isolate_NS2899_ptg000023l,_whole_genome_shotgun_sequence	AUGUSTUS	exon	6882541	6882580	.	+	.	ID=g6111.t1.exon1;Parent=g6111.t1;
JASKUP010000023.1_Trichopoda_pennipes_isolate_NS2899_ptg000023l,_whole_genome_shotgun_sequence	AUGUSTUS	intron	6882581	6882700	1	+	.	ID=g6111.t1.intron1;Parent=g6111.t1;
JASKUP010000023.1_Trichopoda_pennipes_isolate_NS2899_ptg000023l,_whole_genome_shotgun_sequence	AUGUSTUS	CDS	6882701	6882748	1	+	2	ID=g6111.t1.CDS2;Parent=g6111.t1;
JASKUP010000023.1_Trichopoda_pennipes_isolate_NS2899_ptg000023l,_whole_genome_shotgun_sequence	AUGUSTUS	exon	6882701	6882748	.	+	.	ID=g6111.t1.exon2;Parent=g6111.t1;
JASKUP010000023.1_Trichopoda_pennipes_isolate_NS2899_ptg000023l,_whole_genome_shotgun_sequence	AUGUSTUS	intron	6882749	6882836	1	+	.	ID=g6111.t1.intron2;Parent=g6111.t1;
JASKUP010000023.1_Trichopoda_pennipes_isolate_NS2899_ptg000023l,_whole_genome_shotgun_sequence	AUGUSTUS	CDS	6882837	6883084	1	+	2	ID=g6111.t1.CDS3;Parent=g6111.t1;
JASKUP010000023.1_Trichopoda_pennipes_isolate_NS2899_ptg000023l,_whole_genome_shotgun_sequence	AUGUSTUS	exon	6882837	6883084	.	+	.	ID=g6111.t1.exon3;Parent=g6111.t1;
JASKUP010000023.1_Trichopoda_pennipes_isolate_NS2899_ptg000023l,_whole_genome_shotgun_sequence	AUGUSTUS	stop_codon	6883082	6883084	.	+	0	ID=g6111.t1.stop1;Parent=g6111.t1;
JASKUP010000023.1_Trichopoda_pennipes_isolate_NS2899_ptg000023l,_whole_genome_shotgun_sequence	AUGUSTUS	gene	6883250	6883837	.	-	.	ID=g6112;
JASKUP010000023.1_Trichopoda_pennipes_isolate_NS2899_ptg000023l,_whole_genome_shotgun_sequence	AUGUSTUS	mRNA	6883250	6883837	0.98	-	.	ID=g6112.t1;Parent=g6112;
JASKUP010000023.1_Trichopoda_pennipes_isolate_NS2899_ptg000023l,_whole_genome_shotgun_sequence	AUGUSTUS	stop_codon	6883250	6883252	.	-	0	ID=g6112.t1.stop1;Parent=g6112.t1;
JASKUP010000023.1_Trichopoda_pennipes_isolate_NS2899_ptg000023l,_whole_genome_shotgun_sequence	AUGUSTUS	CDS	6883250	6883537	0.98	-	0	ID=g6112.t1.CDS1;Parent=g6112.t1;
JASKUP010000023.1_Trichopoda_pennipes_isolate_NS2899_ptg000023l,_whole_genome_shotgun_sequence	AUGUSTUS	exon	6883250	6883537	.	-	.	ID=g6112.t1.exon1;Parent=g6112.t1;
JASKUP010000023.1_Trichopoda_pennipes_isolate_NS2899_ptg000023l,_whole_genome_shotgun_sequence	AUGUSTUS	intron	6883538	6883620	1	-	.	ID=g6112.t1.intron1;Parent=g6112.t1;
JASKUP010000023.1_Trichopoda_pennipes_isolate_NS2899_ptg000023l,_whole_genome_shotgun_sequence	AUGUSTUS	CDS	6883621	6883712	1	-	2	ID=g6112.t1.CDS2;Parent=g6112.t1;
JASKUP010000023.1_Trichopoda_pennipes_isolate_NS2899_ptg000023l,_whole_genome_shotgun_sequence	AUGUSTUS	exon	6883621	6883712	.	-	.	ID=g6112.t1.exon2;Parent=g6112.t1;
JASKUP010000023.1_Trichopoda_pennipes_isolate_NS2899_ptg000023l,_whole_genome_shotgun_sequence	AUGUSTUS	intron	6883713	6883812	1	-	.	ID=g6112.t1.intron2;Parent=g6112.t1;
JASKUP010000023.1_Trichopoda_pennipes_isolate_NS2899_ptg000023l,_whole_genome_shotgun_sequence	AUGUSTUS	CDS	6883813	6883837	1	-	0	ID=g6112.t1.CDS3;Parent=g6112.t1;
JASKUP010000023.1_Trichopoda_pennipes_isolate_NS2899_ptg000023l,_whole_genome_shotgun_sequence	AUGUSTUS	exon	6883813	6883837	.	-	.	ID=g6112.t1.exon3;Parent=g6112.t1;
JASKUP010000023.1_Trichopoda_pennipes_isolate_NS2899_ptg000023l,_whole_genome_shotgun_sequence	AUGUSTUS	start_codon	6883835	6883837	.	-	0	ID=g6112.t1.start1;Parent=g6112.t1;
JASKUP010000023.1_Trichopoda_pennipes_isolate_NS2899_ptg000023l,_whole_genome_shotgun_sequence	AUGUSTUS	gene	6884822	6888358	.	-	.	ID=g6113;
JASKUP010000023.1_Trichopoda_pennipes_isolate_NS2899_ptg000023l,_whole_genome_shotgun_sequence	AUGUSTUS	mRNA	6884822	6888358	0.42	-	.	ID=g6113.t1;Parent=g6113;
JASKUP010000023.1_Trichopoda_pennipes_isolate_NS2899_ptg000023l,_whole_genome_shotgun_sequence	AUGUSTUS	stop_codon	6884822	6884824	.	-	0	ID=g6113.t1.stop1;Parent=g6113.t1;
JASKUP010000023.1_Trichopoda_pennipes_isolate_NS2899_ptg000023l,_whole_genome_shotgun_sequence	AUGUSTUS	CDS	6884822	6885163	1	-	0	ID=g6113.t1.CDS1;Parent=g6113.t1;
JASKUP010000023.1_Trichopoda_pennipes_isolate_NS2899_ptg000023l,_whole_genome_shotgun_sequence	AUGUSTUS	exon	6884822	6885163	.	-	.	ID=g6113.t1.exon1;Parent=g6113.t1;
JASKUP010000023.1_Trichopoda_pennipes_isolate_NS2899_ptg000023l,_whole_genome_shotgun_sequence	AUGUSTUS	intron	6885164	6885220	1	-	.	ID=g6113.t1.intron1;Parent=g6113.t1;
JASKUP010000023.1_Trichopoda_pennipes_isolate_NS2899_ptg000023l,_whole_genome_shotgun_sequence	AUGUSTUS	CDS	6885221	6885340	1	-	0	ID=g6113.t1.CDS2;Parent=g6113.t1;
JASKUP010000023.1_Trichopoda_pennipes_isolate_NS2899_ptg000023l,_whole_genome_shotgun_sequence	AUGUSTUS	exon	6885221	6885340	.	-	.	ID=g6113.t1.exon2;Parent=g6113.t1;
JASKUP010000023.1_Trichopoda_pennipes_isolate_NS2899_ptg000023l,_whole_genome_shotgun_sequence	AUGUSTUS	intron	6885341	6885401	1	-	.	ID=g6113.t1.intron2;Parent=g6113.t1;
JASKUP010000023.1_Trichopoda_pennipes_isolate_NS2899_ptg000023l,_whole_genome_shotgun_sequence	AUGUSTUS	CDS	6885402	6885524	1	-	0	ID=g6113.t1.CDS3;Parent=g6113.t1;
JASKUP010000023.1_Trichopoda_pennipes_isolate_NS2899_ptg000023l,_whole_genome_shotgun_sequence	AUGUSTUS	exon	6885402	6885524	.	-	.	ID=g6113.t1.exon3;Parent=g6113.t1;
JASKUP010000023.1_Trichopoda_pennipes_isolate_NS2899_ptg000023l,_whole_genome_shotgun_sequence	AUGUSTUS	intron	6885525	6887544	1	-	.	ID=g6113.t1.intron3;Parent=g6113.t1;
JASKUP010000023.1_Trichopoda_pennipes_isolate_NS2899_ptg000023l,_whole_genome_shotgun_sequence	AUGUSTUS	CDS	6887545	6887633	1	-	2	ID=g6113.t1.CDS4;Parent=g6113.t1;
JASKUP010000023.1_Trichopoda_pennipes_isolate_NS2899_ptg000023l,_whole_genome_shotgun_sequence	AUGUSTUS	exon	6887545	6887633	.	-	.	ID=g6113.t1.exon4;Parent=g6113.t1;
JASKUP010000023.1_Trichopoda_pennipes_isolate_NS2899_ptg000023l,_whole_genome_shotgun_sequence	AUGUSTUS	intron	6887634	6887689	1	-	.	ID=g6113.t1.intron4;Parent=g6113.t1;
JASKUP010000023.1_Trichopoda_pennipes_isolate_NS2899_ptg000023l,_whole_genome_shotgun_sequence	AUGUSTUS	CDS	6887690	6888277	0.67	-	2	ID=g6113.t1.CDS5;Parent=g6113.t1;
JASKUP010000023.1_Trichopoda_pennipes_isolate_NS2899_ptg000023l,_whole_genome_shotgun_sequence	AUGUSTUS	exon	6887690	6888277	.	-	.	ID=g6113.t1.exon5;Parent=g6113.t1;
JASKUP010000023.1_Trichopoda_pennipes_isolate_NS2899_ptg000023l,_whole_genome_shotgun_sequence	AUGUSTUS	intron	6888278	6888345	0.42	-	.	ID=g6113.t1.intron5;Parent=g6113.t1;
JASKUP010000023.1_Trichopoda_pennipes_isolate_NS2899_ptg000023l,_whole_genome_shotgun_sequence	AUGUSTUS	CDS	6888346	6888358	0.75	-	0	ID=g6113.t1.CDS6;Parent=g6113.t1;
JASKUP010000023.1_Trichopoda_pennipes_isolate_NS2899_ptg000023l,_whole_genome_shotgun_sequence	AUGUSTUS	exon	6888346	6888358	.	-	.	ID=g6113.t1.exon6;Parent=g6113.t1;
JASKUP010000023.1_Trichopoda_pennipes_isolate_NS2899_ptg000023l,_whole_genome_shotgun_sequence	AUGUSTUS	start_codon	6888356	6888358	.	-	0	ID=g6113.t1.start1;Parent=g6113.t1;
JASKUP010000023.1_Trichopoda_pennipes_isolate_NS2899_ptg000023l,_whole_genome_shotgun_sequence	AUGUSTUS	gene	6888795	6895440	.	+	.	ID=g6114;
JASKUP010000023.1_Trichopoda_pennipes_isolate_NS2899_ptg000023l,_whole_genome_shotgun_sequence	AUGUSTUS	mRNA	6888795	6895440	1	+	.	ID=g6114.t1;Parent=g6114;
JASKUP010000023.1_Trichopoda_pennipes_isolate_NS2899_ptg000023l,_whole_genome_shotgun_sequence	AUGUSTUS	start_codon	6888795	6888797	.	+	0	ID=g6114.t1.start1;Parent=g6114.t1;
JASKUP010000023.1_Trichopoda_pennipes_isolate_NS2899_ptg000023l,_whole_genome_shotgun_sequence	AUGUSTUS	CDS	6888795	6888807	1	+	0	ID=g6114.t1.CDS1;Parent=g6114.t1;
JASKUP010000023.1_Trichopoda_pennipes_isolate_NS2899_ptg000023l,_whole_genome_shotgun_sequence	AUGUSTUS	exon	6888795	6888807	.	+	.	ID=g6114.t1.exon1;Parent=g6114.t1;
JASKUP010000023.1_Trichopoda_pennipes_isolate_NS2899_ptg000023l,_whole_genome_shotgun_sequence	AUGUSTUS	intron	6888808	6888927	1	+	.	ID=g6114.t1.intron1;Parent=g6114.t1;
JASKUP010000023.1_Trichopoda_pennipes_isolate_NS2899_ptg000023l,_whole_genome_shotgun_sequence	AUGUSTUS	CDS	6888928	6889530	1	+	2	ID=g6114.t1.CDS2;Parent=g6114.t1;
JASKUP010000023.1_Trichopoda_pennipes_isolate_NS2899_ptg000023l,_whole_genome_shotgun_sequence	AUGUSTUS	exon	6888928	6889530	.	+	.	ID=g6114.t1.exon2;Parent=g6114.t1;
JASKUP010000023.1_Trichopoda_pennipes_isolate_NS2899_ptg000023l,_whole_genome_shotgun_sequence	AUGUSTUS	intron	6889531	6889593	1	+	.	ID=g6114.t1.intron2;Parent=g6114.t1;
JASKUP010000023.1_Trichopoda_pennipes_isolate_NS2899_ptg000023l,_whole_genome_shotgun_sequence	AUGUSTUS	CDS	6889594	6889679	1	+	2	ID=g6114.t1.CDS3;Parent=g6114.t1;
JASKUP010000023.1_Trichopoda_pennipes_isolate_NS2899_ptg000023l,_whole_genome_shotgun_sequence	AUGUSTUS	exon	6889594	6889679	.	+	.	ID=g6114.t1.exon3;Parent=g6114.t1;
JASKUP010000023.1_Trichopoda_pennipes_isolate_NS2899_ptg000023l,_whole_genome_shotgun_sequence	AUGUSTUS	intron	6889680	6894770	1	+	.	ID=g6114.t1.intron3;Parent=g6114.t1;
JASKUP010000023.1_Trichopoda_pennipes_isolate_NS2899_ptg000023l,_whole_genome_shotgun_sequence	AUGUSTUS	CDS	6894771	6894893	1	+	0	ID=g6114.t1.CDS4;Parent=g6114.t1;
JASKUP010000023.1_Trichopoda_pennipes_isolate_NS2899_ptg000023l,_whole_genome_shotgun_sequence	AUGUSTUS	exon	6894771	6894893	.	+	.	ID=g6114.t1.exon4;Parent=g6114.t1;
JASKUP010000023.1_Trichopoda_pennipes_isolate_NS2899_ptg000023l,_whole_genome_shotgun_sequence	AUGUSTUS	intron	6894894	6894978	1	+	.	ID=g6114.t1.intron4;Parent=g6114.t1;
JASKUP010000023.1_Trichopoda_pennipes_isolate_NS2899_ptg000023l,_whole_genome_shotgun_sequence	AUGUSTUS	CDS	6894979	6895440	1	+	0	ID=g6114.t1.CDS5;Parent=g6114.t1;
JASKUP010000023.1_Trichopoda_pennipes_isolate_NS2899_ptg000023l,_whole_genome_shotgun_sequence	AUGUSTUS	exon	6894979	6895440	.	+	.	ID=g6114.t1.exon5;Parent=g6114.t1;
JASKUP010000023.1_Trichopoda_pennipes_isolate_NS2899_ptg000023l,_whole_genome_shotgun_sequence	AUGUSTUS	stop_codon	6895438	6895440	.	+	0	ID=g6114.t1.stop1;Parent=g6114.t1;
JASKUP010000023.1_Trichopoda_pennipes_isolate_NS2899_ptg000023l,_whole_genome_shotgun_sequence	AUGUSTUS	gene	6906749	6907569	.	+	.	ID=g6115;
JASKUP010000023.1_Trichopoda_pennipes_isolate_NS2899_ptg000023l,_whole_genome_shotgun_sequence	AUGUSTUS	mRNA	6906749	6907569	1	+	.	ID=g6115.t1;Parent=g6115;
JASKUP010000023.1_Trichopoda_pennipes_isolate_NS2899_ptg000023l,_whole_genome_shotgun_sequence	AUGUSTUS	start_codon	6906749	6906751	.	+	0	ID=g6115.t1.start1;Parent=g6115.t1;
JASKUP010000023.1_Trichopoda_pennipes_isolate_NS2899_ptg000023l,_whole_genome_shotgun_sequence	AUGUSTUS	CDS	6906749	6907000	1	+	0	ID=g6115.t1.CDS1;Parent=g6115.t1;
JASKUP010000023.1_Trichopoda_pennipes_isolate_NS2899_ptg000023l,_whole_genome_shotgun_sequence	AUGUSTUS	exon	6906749	6907000	.	+	.	ID=g6115.t1.exon1;Parent=g6115.t1;
JASKUP010000023.1_Trichopoda_pennipes_isolate_NS2899_ptg000023l,_whole_genome_shotgun_sequence	AUGUSTUS	intron	6907001	6907057	1	+	.	ID=g6115.t1.intron1;Parent=g6115.t1;
JASKUP010000023.1_Trichopoda_pennipes_isolate_NS2899_ptg000023l,_whole_genome_shotgun_sequence	AUGUSTUS	CDS	6907058	6907364	1	+	0	ID=g6115.t1.CDS2;Parent=g6115.t1;
JASKUP010000023.1_Trichopoda_pennipes_isolate_NS2899_ptg000023l,_whole_genome_shotgun_sequence	AUGUSTUS	exon	6907058	6907364	.	+	.	ID=g6115.t1.exon2;Parent=g6115.t1;
JASKUP010000023.1_Trichopoda_pennipes_isolate_NS2899_ptg000023l,_whole_genome_shotgun_sequence	AUGUSTUS	intron	6907365	6907423	1	+	.	ID=g6115.t1.intron2;Parent=g6115.t1;
JASKUP010000023.1_Trichopoda_pennipes_isolate_NS2899_ptg000023l,_whole_genome_shotgun_sequence	AUGUSTUS	CDS	6907424	6907569	1	+	2	ID=g6115.t1.CDS3;Parent=g6115.t1;
JASKUP010000023.1_Trichopoda_pennipes_isolate_NS2899_ptg000023l,_whole_genome_shotgun_sequence	AUGUSTUS	exon	6907424	6907569	.	+	.	ID=g6115.t1.exon3;Parent=g6115.t1;
JASKUP010000023.1_Trichopoda_pennipes_isolate_NS2899_ptg000023l,_whole_genome_shotgun_sequence	AUGUSTUS	stop_codon	6907567	6907569	.	+	0	ID=g6115.t1.stop1;Parent=g6115.t1;
JASKUP010000023.1_Trichopoda_pennipes_isolate_NS2899_ptg000023l,_whole_genome_shotgun_sequence	AUGUSTUS	gene	6909261	6922044	.	+	.	ID=g6116;
JASKUP010000023.1_Trichopoda_pennipes_isolate_NS2899_ptg000023l,_whole_genome_shotgun_sequence	AUGUSTUS	mRNA	6909261	6922044	1	+	.	ID=g6116.t1;Parent=g6116;
JASKUP010000023.1_Trichopoda_pennipes_isolate_NS2899_ptg000023l,_whole_genome_shotgun_sequence	AUGUSTUS	start_codon	6909261	6909263	.	+	0	ID=g6116.t1.start1;Parent=g6116.t1;
JASKUP010000023.1_Trichopoda_pennipes_isolate_NS2899_ptg000023l,_whole_genome_shotgun_sequence	AUGUSTUS	CDS	6909261	6909422	1	+	0	ID=g6116.t1.CDS1;Parent=g6116.t1;
JASKUP010000023.1_Trichopoda_pennipes_isolate_NS2899_ptg000023l,_whole_genome_shotgun_sequence	AUGUSTUS	exon	6909261	6909422	.	+	.	ID=g6116.t1.exon1;Parent=g6116.t1;
JASKUP010000023.1_Trichopoda_pennipes_isolate_NS2899_ptg000023l,_whole_genome_shotgun_sequence	AUGUSTUS	intron	6909423	6916463	1	+	.	ID=g6116.t1.intron1;Parent=g6116.t1;
JASKUP010000023.1_Trichopoda_pennipes_isolate_NS2899_ptg000023l,_whole_genome_shotgun_sequence	AUGUSTUS	CDS	6916464	6917095	1	+	0	ID=g6116.t1.CDS2;Parent=g6116.t1;
JASKUP010000023.1_Trichopoda_pennipes_isolate_NS2899_ptg000023l,_whole_genome_shotgun_sequence	AUGUSTUS	exon	6916464	6917095	.	+	.	ID=g6116.t1.exon2;Parent=g6116.t1;
JASKUP010000023.1_Trichopoda_pennipes_isolate_NS2899_ptg000023l,_whole_genome_shotgun_sequence	AUGUSTUS	intron	6917096	6917176	1	+	.	ID=g6116.t1.intron2;Parent=g6116.t1;
JASKUP010000023.1_Trichopoda_pennipes_isolate_NS2899_ptg000023l,_whole_genome_shotgun_sequence	AUGUSTUS	CDS	6917177	6917404	1	+	1	ID=g6116.t1.CDS3;Parent=g6116.t1;
JASKUP010000023.1_Trichopoda_pennipes_isolate_NS2899_ptg000023l,_whole_genome_shotgun_sequence	AUGUSTUS	exon	6917177	6917404	.	+	.	ID=g6116.t1.exon3;Parent=g6116.t1;
JASKUP010000023.1_Trichopoda_pennipes_isolate_NS2899_ptg000023l,_whole_genome_shotgun_sequence	AUGUSTUS	intron	6917405	6917467	1	+	.	ID=g6116.t1.intron3;Parent=g6116.t1;
JASKUP010000023.1_Trichopoda_pennipes_isolate_NS2899_ptg000023l,_whole_genome_shotgun_sequence	AUGUSTUS	CDS	6917468	6917569	1	+	1	ID=g6116.t1.CDS4;Parent=g6116.t1;
JASKUP010000023.1_Trichopoda_pennipes_isolate_NS2899_ptg000023l,_whole_genome_shotgun_sequence	AUGUSTUS	exon	6917468	6917569	.	+	.	ID=g6116.t1.exon4;Parent=g6116.t1;
JASKUP010000023.1_Trichopoda_pennipes_isolate_NS2899_ptg000023l,_whole_genome_shotgun_sequence	AUGUSTUS	intron	6917570	6918703	1	+	.	ID=g6116.t1.intron4;Parent=g6116.t1;
JASKUP010000023.1_Trichopoda_pennipes_isolate_NS2899_ptg000023l,_whole_genome_shotgun_sequence	AUGUSTUS	CDS	6918704	6919214	1	+	1	ID=g6116.t1.CDS5;Parent=g6116.t1;
JASKUP010000023.1_Trichopoda_pennipes_isolate_NS2899_ptg000023l,_whole_genome_shotgun_sequence	AUGUSTUS	exon	6918704	6919214	.	+	.	ID=g6116.t1.exon5;Parent=g6116.t1;
JASKUP010000023.1_Trichopoda_pennipes_isolate_NS2899_ptg000023l,_whole_genome_shotgun_sequence	AUGUSTUS	intron	6919215	6921014	1	+	.	ID=g6116.t1.intron5;Parent=g6116.t1;
JASKUP010000023.1_Trichopoda_pennipes_isolate_NS2899_ptg000023l,_whole_genome_shotgun_sequence	AUGUSTUS	CDS	6921015	6921180	1	+	0	ID=g6116.t1.CDS6;Parent=g6116.t1;
JASKUP010000023.1_Trichopoda_pennipes_isolate_NS2899_ptg000023l,_whole_genome_shotgun_sequence	AUGUSTUS	exon	6921015	6921180	.	+	.	ID=g6116.t1.exon6;Parent=g6116.t1;
JASKUP010000023.1_Trichopoda_pennipes_isolate_NS2899_ptg000023l,_whole_genome_shotgun_sequence	AUGUSTUS	intron	6921181	6921247	1	+	.	ID=g6116.t1.intron6;Parent=g6116.t1;
JASKUP010000023.1_Trichopoda_pennipes_isolate_NS2899_ptg000023l,_whole_genome_shotgun_sequence	AUGUSTUS	CDS	6921248	6921405	1	+	2	ID=g6116.t1.CDS7;Parent=g6116.t1;
JASKUP010000023.1_Trichopoda_pennipes_isolate_NS2899_ptg000023l,_whole_genome_shotgun_sequence	AUGUSTUS	exon	6921248	6921405	.	+	.	ID=g6116.t1.exon7;Parent=g6116.t1;
JASKUP010000023.1_Trichopoda_pennipes_isolate_NS2899_ptg000023l,_whole_genome_shotgun_sequence	AUGUSTUS	intron	6921406	6921945	1	+	.	ID=g6116.t1.intron7;Parent=g6116.t1;
JASKUP010000023.1_Trichopoda_pennipes_isolate_NS2899_ptg000023l,_whole_genome_shotgun_sequence	AUGUSTUS	CDS	6921946	6922044	1	+	0	ID=g6116.t1.CDS8;Parent=g6116.t1;
JASKUP010000023.1_Trichopoda_pennipes_isolate_NS2899_ptg000023l,_whole_genome_shotgun_sequence	AUGUSTUS	exon	6921946	6922044	.	+	.	ID=g6116.t1.exon8;Parent=g6116.t1;
JASKUP010000023.1_Trichopoda_pennipes_isolate_NS2899_ptg000023l,_whole_genome_shotgun_sequence	AUGUSTUS	stop_codon	6922042	6922044	.	+	0	ID=g6116.t1.stop1;Parent=g6116.t1;
JASKUP010000023.1_Trichopoda_pennipes_isolate_NS2899_ptg000023l,_whole_genome_shotgun_sequence	AUGUSTUS	gene	6955000	6971054	.	+	.	ID=g6117;
JASKUP010000023.1_Trichopoda_pennipes_isolate_NS2899_ptg000023l,_whole_genome_shotgun_sequence	AUGUSTUS	mRNA	6955000	6971054	1	+	.	ID=g6117.t1;Parent=g6117;
JASKUP010000023.1_Trichopoda_pennipes_isolate_NS2899_ptg000023l,_whole_genome_shotgun_sequence	AUGUSTUS	start_codon	6955000	6955002	.	+	0	ID=g6117.t1.start1;Parent=g6117.t1;
JASKUP010000023.1_Trichopoda_pennipes_isolate_NS2899_ptg000023l,_whole_genome_shotgun_sequence	AUGUSTUS	CDS	6955000	6955238	1	+	0	ID=g6117.t1.CDS1;Parent=g6117.t1;
JASKUP010000023.1_Trichopoda_pennipes_isolate_NS2899_ptg000023l,_whole_genome_shotgun_sequence	AUGUSTUS	exon	6955000	6955238	.	+	.	ID=g6117.t1.exon1;Parent=g6117.t1;
JASKUP010000023.1_Trichopoda_pennipes_isolate_NS2899_ptg000023l,_whole_genome_shotgun_sequence	AUGUSTUS	intron	6955239	6959119	1	+	.	ID=g6117.t1.intron1;Parent=g6117.t1;
JASKUP010000023.1_Trichopoda_pennipes_isolate_NS2899_ptg000023l,_whole_genome_shotgun_sequence	AUGUSTUS	CDS	6959120	6959236	1	+	1	ID=g6117.t1.CDS2;Parent=g6117.t1;
JASKUP010000023.1_Trichopoda_pennipes_isolate_NS2899_ptg000023l,_whole_genome_shotgun_sequence	AUGUSTUS	exon	6959120	6959236	.	+	.	ID=g6117.t1.exon2;Parent=g6117.t1;
JASKUP010000023.1_Trichopoda_pennipes_isolate_NS2899_ptg000023l,_whole_genome_shotgun_sequence	AUGUSTUS	intron	6959237	6965182	1	+	.	ID=g6117.t1.intron2;Parent=g6117.t1;
JASKUP010000023.1_Trichopoda_pennipes_isolate_NS2899_ptg000023l,_whole_genome_shotgun_sequence	AUGUSTUS	CDS	6965183	6965442	1	+	1	ID=g6117.t1.CDS3;Parent=g6117.t1;
JASKUP010000023.1_Trichopoda_pennipes_isolate_NS2899_ptg000023l,_whole_genome_shotgun_sequence	AUGUSTUS	exon	6965183	6965442	.	+	.	ID=g6117.t1.exon3;Parent=g6117.t1;
JASKUP010000023.1_Trichopoda_pennipes_isolate_NS2899_ptg000023l,_whole_genome_shotgun_sequence	AUGUSTUS	intron	6965443	6967720	1	+	.	ID=g6117.t1.intron3;Parent=g6117.t1;
JASKUP010000023.1_Trichopoda_pennipes_isolate_NS2899_ptg000023l,_whole_genome_shotgun_sequence	AUGUSTUS	CDS	6967721	6967880	1	+	2	ID=g6117.t1.CDS4;Parent=g6117.t1;
JASKUP010000023.1_Trichopoda_pennipes_isolate_NS2899_ptg000023l,_whole_genome_shotgun_sequence	AUGUSTUS	exon	6967721	6967880	.	+	.	ID=g6117.t1.exon4;Parent=g6117.t1;
JASKUP010000023.1_Trichopoda_pennipes_isolate_NS2899_ptg000023l,_whole_genome_shotgun_sequence	AUGUSTUS	intron	6967881	6970885	1	+	.	ID=g6117.t1.intron4;Parent=g6117.t1;
JASKUP010000023.1_Trichopoda_pennipes_isolate_NS2899_ptg000023l,_whole_genome_shotgun_sequence	AUGUSTUS	CDS	6970886	6971054	1	+	1	ID=g6117.t1.CDS5;Parent=g6117.t1;
JASKUP010000023.1_Trichopoda_pennipes_isolate_NS2899_ptg000023l,_whole_genome_shotgun_sequence	AUGUSTUS	exon	6970886	6971054	.	+	.	ID=g6117.t1.exon5;Parent=g6117.t1;
JASKUP010000023.1_Trichopoda_pennipes_isolate_NS2899_ptg000023l,_whole_genome_shotgun_sequence	AUGUSTUS	stop_codon	6971052	6971054	.	+	0	ID=g6117.t1.stop1;Parent=g6117.t1;
JASKUP010000023.1_Trichopoda_pennipes_isolate_NS2899_ptg000023l,_whole_genome_shotgun_sequence	AUGUSTUS	gene	6976531	6988767	.	-	.	ID=g6118;
JASKUP010000023.1_Trichopoda_pennipes_isolate_NS2899_ptg000023l,_whole_genome_shotgun_sequence	AUGUSTUS	mRNA	6976531	6988767	1	-	.	ID=g6118.t1;Parent=g6118;
JASKUP010000023.1_Trichopoda_pennipes_isolate_NS2899_ptg000023l,_whole_genome_shotgun_sequence	AUGUSTUS	stop_codon	6976531	6976533	.	-	0	ID=g6118.t1.stop1;Parent=g6118.t1;
JASKUP010000023.1_Trichopoda_pennipes_isolate_NS2899_ptg000023l,_whole_genome_shotgun_sequence	AUGUSTUS	CDS	6976531	6976742	1	-	2	ID=g6118.t1.CDS1;Parent=g6118.t1;
JASKUP010000023.1_Trichopoda_pennipes_isolate_NS2899_ptg000023l,_whole_genome_shotgun_sequence	AUGUSTUS	exon	6976531	6976742	.	-	.	ID=g6118.t1.exon1;Parent=g6118.t1;
JASKUP010000023.1_Trichopoda_pennipes_isolate_NS2899_ptg000023l,_whole_genome_shotgun_sequence	AUGUSTUS	intron	6976743	6976854	1	-	.	ID=g6118.t1.intron1;Parent=g6118.t1;
JASKUP010000023.1_Trichopoda_pennipes_isolate_NS2899_ptg000023l,_whole_genome_shotgun_sequence	AUGUSTUS	CDS	6976855	6976924	1	-	0	ID=g6118.t1.CDS2;Parent=g6118.t1;
JASKUP010000023.1_Trichopoda_pennipes_isolate_NS2899_ptg000023l,_whole_genome_shotgun_sequence	AUGUSTUS	exon	6976855	6976924	.	-	.	ID=g6118.t1.exon2;Parent=g6118.t1;
JASKUP010000023.1_Trichopoda_pennipes_isolate_NS2899_ptg000023l,_whole_genome_shotgun_sequence	AUGUSTUS	intron	6976925	6988466	1	-	.	ID=g6118.t1.intron2;Parent=g6118.t1;
JASKUP010000023.1_Trichopoda_pennipes_isolate_NS2899_ptg000023l,_whole_genome_shotgun_sequence	AUGUSTUS	CDS	6988467	6988613	1	-	0	ID=g6118.t1.CDS3;Parent=g6118.t1;
JASKUP010000023.1_Trichopoda_pennipes_isolate_NS2899_ptg000023l,_whole_genome_shotgun_sequence	AUGUSTUS	exon	6988467	6988613	.	-	.	ID=g6118.t1.exon3;Parent=g6118.t1;
JASKUP010000023.1_Trichopoda_pennipes_isolate_NS2899_ptg000023l,_whole_genome_shotgun_sequence	AUGUSTUS	intron	6988614	6988740	1	-	.	ID=g6118.t1.intron3;Parent=g6118.t1;
JASKUP010000023.1_Trichopoda_pennipes_isolate_NS2899_ptg000023l,_whole_genome_shotgun_sequence	AUGUSTUS	CDS	6988741	6988767	1	-	0	ID=g6118.t1.CDS4;Parent=g6118.t1;
JASKUP010000023.1_Trichopoda_pennipes_isolate_NS2899_ptg000023l,_whole_genome_shotgun_sequence	AUGUSTUS	exon	6988741	6988767	.	-	.	ID=g6118.t1.exon4;Parent=g6118.t1;
JASKUP010000023.1_Trichopoda_pennipes_isolate_NS2899_ptg000023l,_whole_genome_shotgun_sequence	AUGUSTUS	start_codon	6988765	6988767	.	-	0	ID=g6118.t1.start1;Parent=g6118.t1;
JASKUP010000023.1_Trichopoda_pennipes_isolate_NS2899_ptg000023l,_whole_genome_shotgun_sequence	AUGUSTUS	gene	7012578	7013410	.	+	.	ID=g6119;
JASKUP010000023.1_Trichopoda_pennipes_isolate_NS2899_ptg000023l,_whole_genome_shotgun_sequence	AUGUSTUS	mRNA	7012578	7013410	1	+	.	ID=g6119.t1;Parent=g6119;
JASKUP010000023.1_Trichopoda_pennipes_isolate_NS2899_ptg000023l,_whole_genome_shotgun_sequence	AUGUSTUS	start_codon	7012578	7012580	.	+	0	ID=g6119.t1.start1;Parent=g6119.t1;
JASKUP010000023.1_Trichopoda_pennipes_isolate_NS2899_ptg000023l,_whole_genome_shotgun_sequence	AUGUSTUS	CDS	7012578	7012652	1	+	0	ID=g6119.t1.CDS1;Parent=g6119.t1;
JASKUP010000023.1_Trichopoda_pennipes_isolate_NS2899_ptg000023l,_whole_genome_shotgun_sequence	AUGUSTUS	exon	7012578	7012652	.	+	.	ID=g6119.t1.exon1;Parent=g6119.t1;
JASKUP010000023.1_Trichopoda_pennipes_isolate_NS2899_ptg000023l,_whole_genome_shotgun_sequence	AUGUSTUS	intron	7012653	7012726	1	+	.	ID=g6119.t1.intron1;Parent=g6119.t1;
JASKUP010000023.1_Trichopoda_pennipes_isolate_NS2899_ptg000023l,_whole_genome_shotgun_sequence	AUGUSTUS	CDS	7012727	7013410	1	+	0	ID=g6119.t1.CDS2;Parent=g6119.t1;
JASKUP010000023.1_Trichopoda_pennipes_isolate_NS2899_ptg000023l,_whole_genome_shotgun_sequence	AUGUSTUS	exon	7012727	7013410	.	+	.	ID=g6119.t1.exon2;Parent=g6119.t1;
JASKUP010000023.1_Trichopoda_pennipes_isolate_NS2899_ptg000023l,_whole_genome_shotgun_sequence	AUGUSTUS	stop_codon	7013408	7013410	.	+	0	ID=g6119.t1.stop1;Parent=g6119.t1;
JASKUP010000023.1_Trichopoda_pennipes_isolate_NS2899_ptg000023l,_whole_genome_shotgun_sequence	AUGUSTUS	gene	7014856	7017951	.	-	.	ID=g6120;
JASKUP010000023.1_Trichopoda_pennipes_isolate_NS2899_ptg000023l,_whole_genome_shotgun_sequence	AUGUSTUS	mRNA	7014856	7017951	0.61	-	.	ID=g6120.t1;Parent=g6120;
JASKUP010000023.1_Trichopoda_pennipes_isolate_NS2899_ptg000023l,_whole_genome_shotgun_sequence	AUGUSTUS	stop_codon	7014856	7014858	.	-	0	ID=g6120.t1.stop1;Parent=g6120.t1;
JASKUP010000023.1_Trichopoda_pennipes_isolate_NS2899_ptg000023l,_whole_genome_shotgun_sequence	AUGUSTUS	CDS	7014856	7015352	1	-	2	ID=g6120.t1.CDS1;Parent=g6120.t1;
JASKUP010000023.1_Trichopoda_pennipes_isolate_NS2899_ptg000023l,_whole_genome_shotgun_sequence	AUGUSTUS	exon	7014856	7015352	.	-	.	ID=g6120.t1.exon1;Parent=g6120.t1;
JASKUP010000023.1_Trichopoda_pennipes_isolate_NS2899_ptg000023l,_whole_genome_shotgun_sequence	AUGUSTUS	intron	7015353	7017761	1	-	.	ID=g6120.t1.intron1;Parent=g6120.t1;
JASKUP010000023.1_Trichopoda_pennipes_isolate_NS2899_ptg000023l,_whole_genome_shotgun_sequence	AUGUSTUS	CDS	7017762	7017951	0.61	-	0	ID=g6120.t1.CDS2;Parent=g6120.t1;
JASKUP010000023.1_Trichopoda_pennipes_isolate_NS2899_ptg000023l,_whole_genome_shotgun_sequence	AUGUSTUS	exon	7017762	7017951	.	-	.	ID=g6120.t1.exon2;Parent=g6120.t1;
JASKUP010000023.1_Trichopoda_pennipes_isolate_NS2899_ptg000023l,_whole_genome_shotgun_sequence	AUGUSTUS	start_codon	7017949	7017951	.	-	0	ID=g6120.t1.start1;Parent=g6120.t1;
JASKUP010000023.1_Trichopoda_pennipes_isolate_NS2899_ptg000023l,_whole_genome_shotgun_sequence	AUGUSTUS	gene	7025248	7033438	.	+	.	ID=g6121;
JASKUP010000023.1_Trichopoda_pennipes_isolate_NS2899_ptg000023l,_whole_genome_shotgun_sequence	AUGUSTUS	mRNA	7025248	7033438	1	+	.	ID=g6121.t1;Parent=g6121;
JASKUP010000023.1_Trichopoda_pennipes_isolate_NS2899_ptg000023l,_whole_genome_shotgun_sequence	AUGUSTUS	start_codon	7025248	7025250	.	+	0	ID=g6121.t1.start1;Parent=g6121.t1;
JASKUP010000023.1_Trichopoda_pennipes_isolate_NS2899_ptg000023l,_whole_genome_shotgun_sequence	AUGUSTUS	CDS	7025248	7025602	1	+	0	ID=g6121.t1.CDS1;Parent=g6121.t1;
JASKUP010000023.1_Trichopoda_pennipes_isolate_NS2899_ptg000023l,_whole_genome_shotgun_sequence	AUGUSTUS	exon	7025248	7025602	.	+	.	ID=g6121.t1.exon1;Parent=g6121.t1;
JASKUP010000023.1_Trichopoda_pennipes_isolate_NS2899_ptg000023l,_whole_genome_shotgun_sequence	AUGUSTUS	intron	7025603	7031918	1	+	.	ID=g6121.t1.intron1;Parent=g6121.t1;
JASKUP010000023.1_Trichopoda_pennipes_isolate_NS2899_ptg000023l,_whole_genome_shotgun_sequence	AUGUSTUS	CDS	7031919	7033438	1	+	2	ID=g6121.t1.CDS2;Parent=g6121.t1;
JASKUP010000023.1_Trichopoda_pennipes_isolate_NS2899_ptg000023l,_whole_genome_shotgun_sequence	AUGUSTUS	exon	7031919	7033438	.	+	.	ID=g6121.t1.exon2;Parent=g6121.t1;
JASKUP010000023.1_Trichopoda_pennipes_isolate_NS2899_ptg000023l,_whole_genome_shotgun_sequence	AUGUSTUS	stop_codon	7033436	7033438	.	+	0	ID=g6121.t1.stop1;Parent=g6121.t1;
JASKUP010000023.1_Trichopoda_pennipes_isolate_NS2899_ptg000023l,_whole_genome_shotgun_sequence	AUGUSTUS	gene	7037633	7052285	.	-	.	ID=g6122;
JASKUP010000023.1_Trichopoda_pennipes_isolate_NS2899_ptg000023l,_whole_genome_shotgun_sequence	AUGUSTUS	mRNA	7037633	7052285	0.91	-	.	ID=g6122.t1;Parent=g6122;
JASKUP010000023.1_Trichopoda_pennipes_isolate_NS2899_ptg000023l,_whole_genome_shotgun_sequence	AUGUSTUS	stop_codon	7037633	7037635	.	-	0	ID=g6122.t1.stop1;Parent=g6122.t1;
JASKUP010000023.1_Trichopoda_pennipes_isolate_NS2899_ptg000023l,_whole_genome_shotgun_sequence	AUGUSTUS	CDS	7037633	7037905	1	-	0	ID=g6122.t1.CDS1;Parent=g6122.t1;
JASKUP010000023.1_Trichopoda_pennipes_isolate_NS2899_ptg000023l,_whole_genome_shotgun_sequence	AUGUSTUS	exon	7037633	7037905	.	-	.	ID=g6122.t1.exon1;Parent=g6122.t1;
JASKUP010000023.1_Trichopoda_pennipes_isolate_NS2899_ptg000023l,_whole_genome_shotgun_sequence	AUGUSTUS	intron	7037906	7039694	1	-	.	ID=g6122.t1.intron1;Parent=g6122.t1;
JASKUP010000023.1_Trichopoda_pennipes_isolate_NS2899_ptg000023l,_whole_genome_shotgun_sequence	AUGUSTUS	CDS	7039695	7039891	1	-	2	ID=g6122.t1.CDS2;Parent=g6122.t1;
JASKUP010000023.1_Trichopoda_pennipes_isolate_NS2899_ptg000023l,_whole_genome_shotgun_sequence	AUGUSTUS	exon	7039695	7039891	.	-	.	ID=g6122.t1.exon2;Parent=g6122.t1;
JASKUP010000023.1_Trichopoda_pennipes_isolate_NS2899_ptg000023l,_whole_genome_shotgun_sequence	AUGUSTUS	intron	7039892	7039979	1	-	.	ID=g6122.t1.intron2;Parent=g6122.t1;
JASKUP010000023.1_Trichopoda_pennipes_isolate_NS2899_ptg000023l,_whole_genome_shotgun_sequence	AUGUSTUS	CDS	7039980	7040099	1	-	2	ID=g6122.t1.CDS3;Parent=g6122.t1;
JASKUP010000023.1_Trichopoda_pennipes_isolate_NS2899_ptg000023l,_whole_genome_shotgun_sequence	AUGUSTUS	exon	7039980	7040099	.	-	.	ID=g6122.t1.exon3;Parent=g6122.t1;
JASKUP010000023.1_Trichopoda_pennipes_isolate_NS2899_ptg000023l,_whole_genome_shotgun_sequence	AUGUSTUS	intron	7040100	7042058	1	-	.	ID=g6122.t1.intron3;Parent=g6122.t1;
JASKUP010000023.1_Trichopoda_pennipes_isolate_NS2899_ptg000023l,_whole_genome_shotgun_sequence	AUGUSTUS	CDS	7042059	7042221	1	-	0	ID=g6122.t1.CDS4;Parent=g6122.t1;
JASKUP010000023.1_Trichopoda_pennipes_isolate_NS2899_ptg000023l,_whole_genome_shotgun_sequence	AUGUSTUS	exon	7042059	7042221	.	-	.	ID=g6122.t1.exon4;Parent=g6122.t1;
JASKUP010000023.1_Trichopoda_pennipes_isolate_NS2899_ptg000023l,_whole_genome_shotgun_sequence	AUGUSTUS	intron	7042222	7042276	1	-	.	ID=g6122.t1.intron4;Parent=g6122.t1;
JASKUP010000023.1_Trichopoda_pennipes_isolate_NS2899_ptg000023l,_whole_genome_shotgun_sequence	AUGUSTUS	CDS	7042277	7043280	1	-	2	ID=g6122.t1.CDS5;Parent=g6122.t1;
JASKUP010000023.1_Trichopoda_pennipes_isolate_NS2899_ptg000023l,_whole_genome_shotgun_sequence	AUGUSTUS	exon	7042277	7043280	.	-	.	ID=g6122.t1.exon5;Parent=g6122.t1;
JASKUP010000023.1_Trichopoda_pennipes_isolate_NS2899_ptg000023l,_whole_genome_shotgun_sequence	AUGUSTUS	intron	7043281	7043359	1	-	.	ID=g6122.t1.intron5;Parent=g6122.t1;
JASKUP010000023.1_Trichopoda_pennipes_isolate_NS2899_ptg000023l,_whole_genome_shotgun_sequence	AUGUSTUS	CDS	7043360	7043477	1	-	0	ID=g6122.t1.CDS6;Parent=g6122.t1;
JASKUP010000023.1_Trichopoda_pennipes_isolate_NS2899_ptg000023l,_whole_genome_shotgun_sequence	AUGUSTUS	exon	7043360	7043477	.	-	.	ID=g6122.t1.exon6;Parent=g6122.t1;
JASKUP010000023.1_Trichopoda_pennipes_isolate_NS2899_ptg000023l,_whole_genome_shotgun_sequence	AUGUSTUS	intron	7043478	7043536	1	-	.	ID=g6122.t1.intron6;Parent=g6122.t1;
JASKUP010000023.1_Trichopoda_pennipes_isolate_NS2899_ptg000023l,_whole_genome_shotgun_sequence	AUGUSTUS	CDS	7043537	7043664	1	-	2	ID=g6122.t1.CDS7;Parent=g6122.t1;
JASKUP010000023.1_Trichopoda_pennipes_isolate_NS2899_ptg000023l,_whole_genome_shotgun_sequence	AUGUSTUS	exon	7043537	7043664	.	-	.	ID=g6122.t1.exon7;Parent=g6122.t1;
JASKUP010000023.1_Trichopoda_pennipes_isolate_NS2899_ptg000023l,_whole_genome_shotgun_sequence	AUGUSTUS	intron	7043665	7047612	1	-	.	ID=g6122.t1.intron7;Parent=g6122.t1;
JASKUP010000023.1_Trichopoda_pennipes_isolate_NS2899_ptg000023l,_whole_genome_shotgun_sequence	AUGUSTUS	CDS	7047613	7047666	1	-	2	ID=g6122.t1.CDS8;Parent=g6122.t1;
JASKUP010000023.1_Trichopoda_pennipes_isolate_NS2899_ptg000023l,_whole_genome_shotgun_sequence	AUGUSTUS	exon	7047613	7047666	.	-	.	ID=g6122.t1.exon8;Parent=g6122.t1;
JASKUP010000023.1_Trichopoda_pennipes_isolate_NS2899_ptg000023l,_whole_genome_shotgun_sequence	AUGUSTUS	intron	7047667	7052116	0.91	-	.	ID=g6122.t1.intron8;Parent=g6122.t1;
JASKUP010000023.1_Trichopoda_pennipes_isolate_NS2899_ptg000023l,_whole_genome_shotgun_sequence	AUGUSTUS	CDS	7052117	7052285	0.91	-	0	ID=g6122.t1.CDS9;Parent=g6122.t1;
JASKUP010000023.1_Trichopoda_pennipes_isolate_NS2899_ptg000023l,_whole_genome_shotgun_sequence	AUGUSTUS	exon	7052117	7052285	.	-	.	ID=g6122.t1.exon9;Parent=g6122.t1;
JASKUP010000023.1_Trichopoda_pennipes_isolate_NS2899_ptg000023l,_whole_genome_shotgun_sequence	AUGUSTUS	start_codon	7052283	7052285	.	-	0	ID=g6122.t1.start1;Parent=g6122.t1;
JASKUP010000023.1_Trichopoda_pennipes_isolate_NS2899_ptg000023l,_whole_genome_shotgun_sequence	AUGUSTUS	gene	7061434	7061688	.	-	.	ID=g6123;
JASKUP010000023.1_Trichopoda_pennipes_isolate_NS2899_ptg000023l,_whole_genome_shotgun_sequence	AUGUSTUS	mRNA	7061434	7061688	0.98	-	.	ID=g6123.t1;Parent=g6123;
JASKUP010000023.1_Trichopoda_pennipes_isolate_NS2899_ptg000023l,_whole_genome_shotgun_sequence	AUGUSTUS	stop_codon	7061434	7061436	.	-	0	ID=g6123.t1.stop1;Parent=g6123.t1;
JASKUP010000023.1_Trichopoda_pennipes_isolate_NS2899_ptg000023l,_whole_genome_shotgun_sequence	AUGUSTUS	CDS	7061434	7061688	0.98	-	0	ID=g6123.t1.CDS1;Parent=g6123.t1;
JASKUP010000023.1_Trichopoda_pennipes_isolate_NS2899_ptg000023l,_whole_genome_shotgun_sequence	AUGUSTUS	exon	7061434	7061688	.	-	.	ID=g6123.t1.exon1;Parent=g6123.t1;
JASKUP010000023.1_Trichopoda_pennipes_isolate_NS2899_ptg000023l,_whole_genome_shotgun_sequence	AUGUSTUS	start_codon	7061686	7061688	.	-	0	ID=g6123.t1.start1;Parent=g6123.t1;
JASKUP010000023.1_Trichopoda_pennipes_isolate_NS2899_ptg000023l,_whole_genome_shotgun_sequence	AUGUSTUS	gene	7061434	7077610	.	-	.	ID=g6124;
JASKUP010000023.1_Trichopoda_pennipes_isolate_NS2899_ptg000023l,_whole_genome_shotgun_sequence	AUGUSTUS	mRNA	7061434	7077610	0.57	-	.	ID=g6124.t1;Parent=g6124;
JASKUP010000023.1_Trichopoda_pennipes_isolate_NS2899_ptg000023l,_whole_genome_shotgun_sequence	AUGUSTUS	stop_codon	7061434	7061436	.	-	0	ID=g6124.t1.stop1;Parent=g6124.t1;
JASKUP010000023.1_Trichopoda_pennipes_isolate_NS2899_ptg000023l,_whole_genome_shotgun_sequence	AUGUSTUS	CDS	7061434	7061746	0.62	-	1	ID=g6124.t1.CDS1;Parent=g6124.t1;
JASKUP010000023.1_Trichopoda_pennipes_isolate_NS2899_ptg000023l,_whole_genome_shotgun_sequence	AUGUSTUS	exon	7061434	7061746	.	-	.	ID=g6124.t1.exon1;Parent=g6124.t1;
JASKUP010000023.1_Trichopoda_pennipes_isolate_NS2899_ptg000023l,_whole_genome_shotgun_sequence	AUGUSTUS	intron	7061747	7076834	0.57	-	.	ID=g6124.t1.intron1;Parent=g6124.t1;
JASKUP010000023.1_Trichopoda_pennipes_isolate_NS2899_ptg000023l,_whole_genome_shotgun_sequence	AUGUSTUS	CDS	7076835	7077610	0.57	-	0	ID=g6124.t1.CDS2;Parent=g6124.t1;
JASKUP010000023.1_Trichopoda_pennipes_isolate_NS2899_ptg000023l,_whole_genome_shotgun_sequence	AUGUSTUS	exon	7076835	7077610	.	-	.	ID=g6124.t1.exon2;Parent=g6124.t1;
JASKUP010000023.1_Trichopoda_pennipes_isolate_NS2899_ptg000023l,_whole_genome_shotgun_sequence	AUGUSTUS	start_codon	7077608	7077610	.	-	0	ID=g6124.t1.start1;Parent=g6124.t1;
JASKUP010000023.1_Trichopoda_pennipes_isolate_NS2899_ptg000023l,_whole_genome_shotgun_sequence	AUGUSTUS	gene	7095720	7096428	.	+	.	ID=g6125;
JASKUP010000023.1_Trichopoda_pennipes_isolate_NS2899_ptg000023l,_whole_genome_shotgun_sequence	AUGUSTUS	mRNA	7095720	7096428	1	+	.	ID=g6125.t1;Parent=g6125;
JASKUP010000023.1_Trichopoda_pennipes_isolate_NS2899_ptg000023l,_whole_genome_shotgun_sequence	AUGUSTUS	start_codon	7095720	7095722	.	+	0	ID=g6125.t1.start1;Parent=g6125.t1;
JASKUP010000023.1_Trichopoda_pennipes_isolate_NS2899_ptg000023l,_whole_genome_shotgun_sequence	AUGUSTUS	CDS	7095720	7095924	1	+	0	ID=g6125.t1.CDS1;Parent=g6125.t1;
JASKUP010000023.1_Trichopoda_pennipes_isolate_NS2899_ptg000023l,_whole_genome_shotgun_sequence	AUGUSTUS	exon	7095720	7095924	.	+	.	ID=g6125.t1.exon1;Parent=g6125.t1;
JASKUP010000023.1_Trichopoda_pennipes_isolate_NS2899_ptg000023l,_whole_genome_shotgun_sequence	AUGUSTUS	intron	7095925	7095985	1	+	.	ID=g6125.t1.intron1;Parent=g6125.t1;
JASKUP010000023.1_Trichopoda_pennipes_isolate_NS2899_ptg000023l,_whole_genome_shotgun_sequence	AUGUSTUS	CDS	7095986	7096428	1	+	2	ID=g6125.t1.CDS2;Parent=g6125.t1;
JASKUP010000023.1_Trichopoda_pennipes_isolate_NS2899_ptg000023l,_whole_genome_shotgun_sequence	AUGUSTUS	exon	7095986	7096428	.	+	.	ID=g6125.t1.exon2;Parent=g6125.t1;
JASKUP010000023.1_Trichopoda_pennipes_isolate_NS2899_ptg000023l,_whole_genome_shotgun_sequence	AUGUSTUS	stop_codon	7096426	7096428	.	+	0	ID=g6125.t1.stop1;Parent=g6125.t1;
JASKUP010000023.1_Trichopoda_pennipes_isolate_NS2899_ptg000023l,_whole_genome_shotgun_sequence	AUGUSTUS	gene	7098271	7103668	.	+	.	ID=g6126;
JASKUP010000023.1_Trichopoda_pennipes_isolate_NS2899_ptg000023l,_whole_genome_shotgun_sequence	AUGUSTUS	mRNA	7098271	7103668	1	+	.	ID=g6126.t1;Parent=g6126;
JASKUP010000023.1_Trichopoda_pennipes_isolate_NS2899_ptg000023l,_whole_genome_shotgun_sequence	AUGUSTUS	start_codon	7098271	7098273	.	+	0	ID=g6126.t1.start1;Parent=g6126.t1;
JASKUP010000023.1_Trichopoda_pennipes_isolate_NS2899_ptg000023l,_whole_genome_shotgun_sequence	AUGUSTUS	CDS	7098271	7100221	1	+	0	ID=g6126.t1.CDS1;Parent=g6126.t1;
JASKUP010000023.1_Trichopoda_pennipes_isolate_NS2899_ptg000023l,_whole_genome_shotgun_sequence	AUGUSTUS	exon	7098271	7100221	.	+	.	ID=g6126.t1.exon1;Parent=g6126.t1;
JASKUP010000023.1_Trichopoda_pennipes_isolate_NS2899_ptg000023l,_whole_genome_shotgun_sequence	AUGUSTUS	intron	7100222	7100292	1	+	.	ID=g6126.t1.intron1;Parent=g6126.t1;
JASKUP010000023.1_Trichopoda_pennipes_isolate_NS2899_ptg000023l,_whole_genome_shotgun_sequence	AUGUSTUS	CDS	7100293	7102634	1	+	2	ID=g6126.t1.CDS2;Parent=g6126.t1;
JASKUP010000023.1_Trichopoda_pennipes_isolate_NS2899_ptg000023l,_whole_genome_shotgun_sequence	AUGUSTUS	exon	7100293	7102634	.	+	.	ID=g6126.t1.exon2;Parent=g6126.t1;
JASKUP010000023.1_Trichopoda_pennipes_isolate_NS2899_ptg000023l,_whole_genome_shotgun_sequence	AUGUSTUS	intron	7102635	7102791	1	+	.	ID=g6126.t1.intron2;Parent=g6126.t1;
JASKUP010000023.1_Trichopoda_pennipes_isolate_NS2899_ptg000023l,_whole_genome_shotgun_sequence	AUGUSTUS	CDS	7102792	7103153	1	+	0	ID=g6126.t1.CDS3;Parent=g6126.t1;
JASKUP010000023.1_Trichopoda_pennipes_isolate_NS2899_ptg000023l,_whole_genome_shotgun_sequence	AUGUSTUS	exon	7102792	7103153	.	+	.	ID=g6126.t1.exon3;Parent=g6126.t1;
JASKUP010000023.1_Trichopoda_pennipes_isolate_NS2899_ptg000023l,_whole_genome_shotgun_sequence	AUGUSTUS	intron	7103154	7103232	1	+	.	ID=g6126.t1.intron3;Parent=g6126.t1;
JASKUP010000023.1_Trichopoda_pennipes_isolate_NS2899_ptg000023l,_whole_genome_shotgun_sequence	AUGUSTUS	CDS	7103233	7103421	1	+	1	ID=g6126.t1.CDS4;Parent=g6126.t1;
JASKUP010000023.1_Trichopoda_pennipes_isolate_NS2899_ptg000023l,_whole_genome_shotgun_sequence	AUGUSTUS	exon	7103233	7103421	.	+	.	ID=g6126.t1.exon4;Parent=g6126.t1;
JASKUP010000023.1_Trichopoda_pennipes_isolate_NS2899_ptg000023l,_whole_genome_shotgun_sequence	AUGUSTUS	intron	7103422	7103487	1	+	.	ID=g6126.t1.intron4;Parent=g6126.t1;
JASKUP010000023.1_Trichopoda_pennipes_isolate_NS2899_ptg000023l,_whole_genome_shotgun_sequence	AUGUSTUS	CDS	7103488	7103668	1	+	1	ID=g6126.t1.CDS5;Parent=g6126.t1;
JASKUP010000023.1_Trichopoda_pennipes_isolate_NS2899_ptg000023l,_whole_genome_shotgun_sequence	AUGUSTUS	exon	7103488	7103668	.	+	.	ID=g6126.t1.exon5;Parent=g6126.t1;
JASKUP010000023.1_Trichopoda_pennipes_isolate_NS2899_ptg000023l,_whole_genome_shotgun_sequence	AUGUSTUS	stop_codon	7103666	7103668	.	+	0	ID=g6126.t1.stop1;Parent=g6126.t1;
JASKUP010000023.1_Trichopoda_pennipes_isolate_NS2899_ptg000023l,_whole_genome_shotgun_sequence	AUGUSTUS	mRNA	7098271	7103668	1	+	.	ID=g6126.t2;Parent=g6126;
JASKUP010000023.1_Trichopoda_pennipes_isolate_NS2899_ptg000023l,_whole_genome_shotgun_sequence	AUGUSTUS	start_codon	7098271	7098273	.	+	0	ID=g6126.t2.start1;Parent=g6126.t2;
JASKUP010000023.1_Trichopoda_pennipes_isolate_NS2899_ptg000023l,_whole_genome_shotgun_sequence	AUGUSTUS	CDS	7098271	7100221	1	+	0	ID=g6126.t2.CDS1;Parent=g6126.t2;
JASKUP010000023.1_Trichopoda_pennipes_isolate_NS2899_ptg000023l,_whole_genome_shotgun_sequence	AUGUSTUS	exon	7098271	7100221	.	+	.	ID=g6126.t2.exon1;Parent=g6126.t2;
JASKUP010000023.1_Trichopoda_pennipes_isolate_NS2899_ptg000023l,_whole_genome_shotgun_sequence	AUGUSTUS	intron	7100222	7100292	1	+	.	ID=g6126.t2.intron1;Parent=g6126.t2;
JASKUP010000023.1_Trichopoda_pennipes_isolate_NS2899_ptg000023l,_whole_genome_shotgun_sequence	AUGUSTUS	CDS	7100293	7102661	1	+	2	ID=g6126.t2.CDS2;Parent=g6126.t2;
JASKUP010000023.1_Trichopoda_pennipes_isolate_NS2899_ptg000023l,_whole_genome_shotgun_sequence	AUGUSTUS	exon	7100293	7102661	.	+	.	ID=g6126.t2.exon2;Parent=g6126.t2;
JASKUP010000023.1_Trichopoda_pennipes_isolate_NS2899_ptg000023l,_whole_genome_shotgun_sequence	AUGUSTUS	intron	7102662	7102791	1	+	.	ID=g6126.t2.intron2;Parent=g6126.t2;
JASKUP010000023.1_Trichopoda_pennipes_isolate_NS2899_ptg000023l,_whole_genome_shotgun_sequence	AUGUSTUS	CDS	7102792	7103153	1	+	0	ID=g6126.t2.CDS3;Parent=g6126.t2;
JASKUP010000023.1_Trichopoda_pennipes_isolate_NS2899_ptg000023l,_whole_genome_shotgun_sequence	AUGUSTUS	exon	7102792	7103153	.	+	.	ID=g6126.t2.exon3;Parent=g6126.t2;
JASKUP010000023.1_Trichopoda_pennipes_isolate_NS2899_ptg000023l,_whole_genome_shotgun_sequence	AUGUSTUS	intron	7103154	7103232	1	+	.	ID=g6126.t2.intron3;Parent=g6126.t2;
JASKUP010000023.1_Trichopoda_pennipes_isolate_NS2899_ptg000023l,_whole_genome_shotgun_sequence	AUGUSTUS	CDS	7103233	7103421	1	+	1	ID=g6126.t2.CDS4;Parent=g6126.t2;
JASKUP010000023.1_Trichopoda_pennipes_isolate_NS2899_ptg000023l,_whole_genome_shotgun_sequence	AUGUSTUS	exon	7103233	7103421	.	+	.	ID=g6126.t2.exon4;Parent=g6126.t2;
JASKUP010000023.1_Trichopoda_pennipes_isolate_NS2899_ptg000023l,_whole_genome_shotgun_sequence	AUGUSTUS	intron	7103422	7103487	1	+	.	ID=g6126.t2.intron4;Parent=g6126.t2;
JASKUP010000023.1_Trichopoda_pennipes_isolate_NS2899_ptg000023l,_whole_genome_shotgun_sequence	AUGUSTUS	CDS	7103488	7103668	1	+	1	ID=g6126.t2.CDS5;Parent=g6126.t2;
JASKUP010000023.1_Trichopoda_pennipes_isolate_NS2899_ptg000023l,_whole_genome_shotgun_sequence	AUGUSTUS	exon	7103488	7103668	.	+	.	ID=g6126.t2.exon5;Parent=g6126.t2;
JASKUP010000023.1_Trichopoda_pennipes_isolate_NS2899_ptg000023l,_whole_genome_shotgun_sequence	AUGUSTUS	stop_codon	7103666	7103668	.	+	0	ID=g6126.t2.stop1;Parent=g6126.t2;
JASKUP010000023.1_Trichopoda_pennipes_isolate_NS2899_ptg000023l,_whole_genome_shotgun_sequence	AUGUSTUS	gene	7111603	7118008	.	+	.	ID=g6127;
JASKUP010000023.1_Trichopoda_pennipes_isolate_NS2899_ptg000023l,_whole_genome_shotgun_sequence	AUGUSTUS	mRNA	7111603	7118008	1	+	.	ID=g6127.t1;Parent=g6127;
JASKUP010000023.1_Trichopoda_pennipes_isolate_NS2899_ptg000023l,_whole_genome_shotgun_sequence	AUGUSTUS	start_codon	7111603	7111605	.	+	0	ID=g6127.t1.start1;Parent=g6127.t1;
JASKUP010000023.1_Trichopoda_pennipes_isolate_NS2899_ptg000023l,_whole_genome_shotgun_sequence	AUGUSTUS	CDS	7111603	7111765	1	+	0	ID=g6127.t1.CDS1;Parent=g6127.t1;
JASKUP010000023.1_Trichopoda_pennipes_isolate_NS2899_ptg000023l,_whole_genome_shotgun_sequence	AUGUSTUS	exon	7111603	7111765	.	+	.	ID=g6127.t1.exon1;Parent=g6127.t1;
JASKUP010000023.1_Trichopoda_pennipes_isolate_NS2899_ptg000023l,_whole_genome_shotgun_sequence	AUGUSTUS	intron	7111766	7117363	1	+	.	ID=g6127.t1.intron1;Parent=g6127.t1;
JASKUP010000023.1_Trichopoda_pennipes_isolate_NS2899_ptg000023l,_whole_genome_shotgun_sequence	AUGUSTUS	CDS	7117364	7117578	1	+	2	ID=g6127.t1.CDS2;Parent=g6127.t1;
JASKUP010000023.1_Trichopoda_pennipes_isolate_NS2899_ptg000023l,_whole_genome_shotgun_sequence	AUGUSTUS	exon	7117364	7117578	.	+	.	ID=g6127.t1.exon2;Parent=g6127.t1;
JASKUP010000023.1_Trichopoda_pennipes_isolate_NS2899_ptg000023l,_whole_genome_shotgun_sequence	AUGUSTUS	intron	7117579	7117666	1	+	.	ID=g6127.t1.intron2;Parent=g6127.t1;
JASKUP010000023.1_Trichopoda_pennipes_isolate_NS2899_ptg000023l,_whole_genome_shotgun_sequence	AUGUSTUS	CDS	7117667	7118008	1	+	0	ID=g6127.t1.CDS3;Parent=g6127.t1;
JASKUP010000023.1_Trichopoda_pennipes_isolate_NS2899_ptg000023l,_whole_genome_shotgun_sequence	AUGUSTUS	exon	7117667	7118008	.	+	.	ID=g6127.t1.exon3;Parent=g6127.t1;
JASKUP010000023.1_Trichopoda_pennipes_isolate_NS2899_ptg000023l,_whole_genome_shotgun_sequence	AUGUSTUS	stop_codon	7118006	7118008	.	+	0	ID=g6127.t1.stop1;Parent=g6127.t1;
JASKUP010000023.1_Trichopoda_pennipes_isolate_NS2899_ptg000023l,_whole_genome_shotgun_sequence	AUGUSTUS	gene	7122613	7124634	.	-	.	ID=g6128;
JASKUP010000023.1_Trichopoda_pennipes_isolate_NS2899_ptg000023l,_whole_genome_shotgun_sequence	AUGUSTUS	mRNA	7122613	7124634	1	-	.	ID=g6128.t1;Parent=g6128;
JASKUP010000023.1_Trichopoda_pennipes_isolate_NS2899_ptg000023l,_whole_genome_shotgun_sequence	AUGUSTUS	stop_codon	7122613	7122615	.	-	0	ID=g6128.t1.stop1;Parent=g6128.t1;
JASKUP010000023.1_Trichopoda_pennipes_isolate_NS2899_ptg000023l,_whole_genome_shotgun_sequence	AUGUSTUS	CDS	7122613	7123058	1	-	2	ID=g6128.t1.CDS1;Parent=g6128.t1;
JASKUP010000023.1_Trichopoda_pennipes_isolate_NS2899_ptg000023l,_whole_genome_shotgun_sequence	AUGUSTUS	exon	7122613	7123058	.	-	.	ID=g6128.t1.exon1;Parent=g6128.t1;
JASKUP010000023.1_Trichopoda_pennipes_isolate_NS2899_ptg000023l,_whole_genome_shotgun_sequence	AUGUSTUS	intron	7123059	7124498	1	-	.	ID=g6128.t1.intron1;Parent=g6128.t1;
JASKUP010000023.1_Trichopoda_pennipes_isolate_NS2899_ptg000023l,_whole_genome_shotgun_sequence	AUGUSTUS	CDS	7124499	7124634	1	-	0	ID=g6128.t1.CDS2;Parent=g6128.t1;
JASKUP010000023.1_Trichopoda_pennipes_isolate_NS2899_ptg000023l,_whole_genome_shotgun_sequence	AUGUSTUS	exon	7124499	7124634	.	-	.	ID=g6128.t1.exon2;Parent=g6128.t1;
JASKUP010000023.1_Trichopoda_pennipes_isolate_NS2899_ptg000023l,_whole_genome_shotgun_sequence	AUGUSTUS	start_codon	7124632	7124634	.	-	0	ID=g6128.t1.start1;Parent=g6128.t1;
JASKUP010000023.1_Trichopoda_pennipes_isolate_NS2899_ptg000023l,_whole_genome_shotgun_sequence	AUGUSTUS	gene	7156651	7165042	.	+	.	ID=g6129;
JASKUP010000023.1_Trichopoda_pennipes_isolate_NS2899_ptg000023l,_whole_genome_shotgun_sequence	AUGUSTUS	mRNA	7156651	7165042	0.65	+	.	ID=g6129.t1;Parent=g6129;
JASKUP010000023.1_Trichopoda_pennipes_isolate_NS2899_ptg000023l,_whole_genome_shotgun_sequence	AUGUSTUS	start_codon	7156651	7156653	.	+	0	ID=g6129.t1.start1;Parent=g6129.t1;
JASKUP010000023.1_Trichopoda_pennipes_isolate_NS2899_ptg000023l,_whole_genome_shotgun_sequence	AUGUSTUS	CDS	7156651	7156767	0.65	+	0	ID=g6129.t1.CDS1;Parent=g6129.t1;
JASKUP010000023.1_Trichopoda_pennipes_isolate_NS2899_ptg000023l,_whole_genome_shotgun_sequence	AUGUSTUS	exon	7156651	7156767	.	+	.	ID=g6129.t1.exon1;Parent=g6129.t1;
JASKUP010000023.1_Trichopoda_pennipes_isolate_NS2899_ptg000023l,_whole_genome_shotgun_sequence	AUGUSTUS	intron	7156768	7164030	0.65	+	.	ID=g6129.t1.intron1;Parent=g6129.t1;
JASKUP010000023.1_Trichopoda_pennipes_isolate_NS2899_ptg000023l,_whole_genome_shotgun_sequence	AUGUSTUS	CDS	7164031	7164222	0.91	+	0	ID=g6129.t1.CDS2;Parent=g6129.t1;
JASKUP010000023.1_Trichopoda_pennipes_isolate_NS2899_ptg000023l,_whole_genome_shotgun_sequence	AUGUSTUS	exon	7164031	7164222	.	+	.	ID=g6129.t1.exon2;Parent=g6129.t1;
JASKUP010000023.1_Trichopoda_pennipes_isolate_NS2899_ptg000023l,_whole_genome_shotgun_sequence	AUGUSTUS	intron	7164223	7164305	1	+	.	ID=g6129.t1.intron2;Parent=g6129.t1;
JASKUP010000023.1_Trichopoda_pennipes_isolate_NS2899_ptg000023l,_whole_genome_shotgun_sequence	AUGUSTUS	CDS	7164306	7164500	1	+	0	ID=g6129.t1.CDS3;Parent=g6129.t1;
JASKUP010000023.1_Trichopoda_pennipes_isolate_NS2899_ptg000023l,_whole_genome_shotgun_sequence	AUGUSTUS	exon	7164306	7164500	.	+	.	ID=g6129.t1.exon3;Parent=g6129.t1;
JASKUP010000023.1_Trichopoda_pennipes_isolate_NS2899_ptg000023l,_whole_genome_shotgun_sequence	AUGUSTUS	intron	7164501	7164563	1	+	.	ID=g6129.t1.intron3;Parent=g6129.t1;
JASKUP010000023.1_Trichopoda_pennipes_isolate_NS2899_ptg000023l,_whole_genome_shotgun_sequence	AUGUSTUS	CDS	7164564	7164727	1	+	0	ID=g6129.t1.CDS4;Parent=g6129.t1;
JASKUP010000023.1_Trichopoda_pennipes_isolate_NS2899_ptg000023l,_whole_genome_shotgun_sequence	AUGUSTUS	exon	7164564	7164727	.	+	.	ID=g6129.t1.exon4;Parent=g6129.t1;
JASKUP010000023.1_Trichopoda_pennipes_isolate_NS2899_ptg000023l,_whole_genome_shotgun_sequence	AUGUSTUS	intron	7164728	7164801	1	+	.	ID=g6129.t1.intron4;Parent=g6129.t1;
JASKUP010000023.1_Trichopoda_pennipes_isolate_NS2899_ptg000023l,_whole_genome_shotgun_sequence	AUGUSTUS	CDS	7164802	7165042	1	+	1	ID=g6129.t1.CDS5;Parent=g6129.t1;
JASKUP010000023.1_Trichopoda_pennipes_isolate_NS2899_ptg000023l,_whole_genome_shotgun_sequence	AUGUSTUS	exon	7164802	7165042	.	+	.	ID=g6129.t1.exon5;Parent=g6129.t1;
JASKUP010000023.1_Trichopoda_pennipes_isolate_NS2899_ptg000023l,_whole_genome_shotgun_sequence	AUGUSTUS	stop_codon	7165040	7165042	.	+	0	ID=g6129.t1.stop1;Parent=g6129.t1;
JASKUP010000023.1_Trichopoda_pennipes_isolate_NS2899_ptg000023l,_whole_genome_shotgun_sequence	AUGUSTUS	gene	7170627	7175649	.	-	.	ID=g6130;
JASKUP010000023.1_Trichopoda_pennipes_isolate_NS2899_ptg000023l,_whole_genome_shotgun_sequence	AUGUSTUS	mRNA	7170627	7175649	1	-	.	ID=g6130.t1;Parent=g6130;
JASKUP010000023.1_Trichopoda_pennipes_isolate_NS2899_ptg000023l,_whole_genome_shotgun_sequence	AUGUSTUS	stop_codon	7170627	7170629	.	-	0	ID=g6130.t1.stop1;Parent=g6130.t1;
JASKUP010000023.1_Trichopoda_pennipes_isolate_NS2899_ptg000023l,_whole_genome_shotgun_sequence	AUGUSTUS	CDS	7170627	7170710	1	-	0	ID=g6130.t1.CDS1;Parent=g6130.t1;
JASKUP010000023.1_Trichopoda_pennipes_isolate_NS2899_ptg000023l,_whole_genome_shotgun_sequence	AUGUSTUS	exon	7170627	7170710	.	-	.	ID=g6130.t1.exon1;Parent=g6130.t1;
JASKUP010000023.1_Trichopoda_pennipes_isolate_NS2899_ptg000023l,_whole_genome_shotgun_sequence	AUGUSTUS	intron	7170711	7170791	1	-	.	ID=g6130.t1.intron1;Parent=g6130.t1;
JASKUP010000023.1_Trichopoda_pennipes_isolate_NS2899_ptg000023l,_whole_genome_shotgun_sequence	AUGUSTUS	CDS	7170792	7170923	1	-	0	ID=g6130.t1.CDS2;Parent=g6130.t1;
JASKUP010000023.1_Trichopoda_pennipes_isolate_NS2899_ptg000023l,_whole_genome_shotgun_sequence	AUGUSTUS	exon	7170792	7170923	.	-	.	ID=g6130.t1.exon2;Parent=g6130.t1;
JASKUP010000023.1_Trichopoda_pennipes_isolate_NS2899_ptg000023l,_whole_genome_shotgun_sequence	AUGUSTUS	intron	7170924	7172479	1	-	.	ID=g6130.t1.intron2;Parent=g6130.t1;
JASKUP010000023.1_Trichopoda_pennipes_isolate_NS2899_ptg000023l,_whole_genome_shotgun_sequence	AUGUSTUS	CDS	7172480	7172602	1	-	0	ID=g6130.t1.CDS3;Parent=g6130.t1;
JASKUP010000023.1_Trichopoda_pennipes_isolate_NS2899_ptg000023l,_whole_genome_shotgun_sequence	AUGUSTUS	exon	7172480	7172602	.	-	.	ID=g6130.t1.exon3;Parent=g6130.t1;
JASKUP010000023.1_Trichopoda_pennipes_isolate_NS2899_ptg000023l,_whole_genome_shotgun_sequence	AUGUSTUS	intron	7172603	7175445	1	-	.	ID=g6130.t1.intron3;Parent=g6130.t1;
JASKUP010000023.1_Trichopoda_pennipes_isolate_NS2899_ptg000023l,_whole_genome_shotgun_sequence	AUGUSTUS	CDS	7175446	7175649	1	-	0	ID=g6130.t1.CDS4;Parent=g6130.t1;
JASKUP010000023.1_Trichopoda_pennipes_isolate_NS2899_ptg000023l,_whole_genome_shotgun_sequence	AUGUSTUS	exon	7175446	7175649	.	-	.	ID=g6130.t1.exon4;Parent=g6130.t1;
JASKUP010000023.1_Trichopoda_pennipes_isolate_NS2899_ptg000023l,_whole_genome_shotgun_sequence	AUGUSTUS	start_codon	7175647	7175649	.	-	0	ID=g6130.t1.start1;Parent=g6130.t1;
JASKUP010000023.1_Trichopoda_pennipes_isolate_NS2899_ptg000023l,_whole_genome_shotgun_sequence	AUGUSTUS	gene	7180116	7180845	.	+	.	ID=g6131;
JASKUP010000023.1_Trichopoda_pennipes_isolate_NS2899_ptg000023l,_whole_genome_shotgun_sequence	AUGUSTUS	mRNA	7180116	7180845	1	+	.	ID=g6131.t1;Parent=g6131;
JASKUP010000023.1_Trichopoda_pennipes_isolate_NS2899_ptg000023l,_whole_genome_shotgun_sequence	AUGUSTUS	start_codon	7180116	7180118	.	+	0	ID=g6131.t1.start1;Parent=g6131.t1;
JASKUP010000023.1_Trichopoda_pennipes_isolate_NS2899_ptg000023l,_whole_genome_shotgun_sequence	AUGUSTUS	CDS	7180116	7180236	1	+	0	ID=g6131.t1.CDS1;Parent=g6131.t1;
JASKUP010000023.1_Trichopoda_pennipes_isolate_NS2899_ptg000023l,_whole_genome_shotgun_sequence	AUGUSTUS	exon	7180116	7180236	.	+	.	ID=g6131.t1.exon1;Parent=g6131.t1;
JASKUP010000023.1_Trichopoda_pennipes_isolate_NS2899_ptg000023l,_whole_genome_shotgun_sequence	AUGUSTUS	intron	7180237	7180319	1	+	.	ID=g6131.t1.intron1;Parent=g6131.t1;
JASKUP010000023.1_Trichopoda_pennipes_isolate_NS2899_ptg000023l,_whole_genome_shotgun_sequence	AUGUSTUS	CDS	7180320	7180561	1	+	2	ID=g6131.t1.CDS2;Parent=g6131.t1;
JASKUP010000023.1_Trichopoda_pennipes_isolate_NS2899_ptg000023l,_whole_genome_shotgun_sequence	AUGUSTUS	exon	7180320	7180561	.	+	.	ID=g6131.t1.exon2;Parent=g6131.t1;
JASKUP010000023.1_Trichopoda_pennipes_isolate_NS2899_ptg000023l,_whole_genome_shotgun_sequence	AUGUSTUS	intron	7180562	7180638	1	+	.	ID=g6131.t1.intron2;Parent=g6131.t1;
JASKUP010000023.1_Trichopoda_pennipes_isolate_NS2899_ptg000023l,_whole_genome_shotgun_sequence	AUGUSTUS	CDS	7180639	7180845	1	+	0	ID=g6131.t1.CDS3;Parent=g6131.t1;
JASKUP010000023.1_Trichopoda_pennipes_isolate_NS2899_ptg000023l,_whole_genome_shotgun_sequence	AUGUSTUS	exon	7180639	7180845	.	+	.	ID=g6131.t1.exon3;Parent=g6131.t1;
JASKUP010000023.1_Trichopoda_pennipes_isolate_NS2899_ptg000023l,_whole_genome_shotgun_sequence	AUGUSTUS	stop_codon	7180843	7180845	.	+	0	ID=g6131.t1.stop1;Parent=g6131.t1;
JASKUP010000023.1_Trichopoda_pennipes_isolate_NS2899_ptg000023l,_whole_genome_shotgun_sequence	AUGUSTUS	gene	7184768	7191801	.	-	.	ID=g6132;
JASKUP010000023.1_Trichopoda_pennipes_isolate_NS2899_ptg000023l,_whole_genome_shotgun_sequence	AUGUSTUS	mRNA	7184768	7191801	1	-	.	ID=g6132.t1;Parent=g6132;
JASKUP010000023.1_Trichopoda_pennipes_isolate_NS2899_ptg000023l,_whole_genome_shotgun_sequence	AUGUSTUS	stop_codon	7184768	7184770	.	-	0	ID=g6132.t1.stop1;Parent=g6132.t1;
JASKUP010000023.1_Trichopoda_pennipes_isolate_NS2899_ptg000023l,_whole_genome_shotgun_sequence	AUGUSTUS	CDS	7184768	7185466	1	-	0	ID=g6132.t1.CDS1;Parent=g6132.t1;
JASKUP010000023.1_Trichopoda_pennipes_isolate_NS2899_ptg000023l,_whole_genome_shotgun_sequence	AUGUSTUS	exon	7184768	7185466	.	-	.	ID=g6132.t1.exon1;Parent=g6132.t1;
JASKUP010000023.1_Trichopoda_pennipes_isolate_NS2899_ptg000023l,_whole_genome_shotgun_sequence	AUGUSTUS	intron	7185467	7185548	1	-	.	ID=g6132.t1.intron1;Parent=g6132.t1;
JASKUP010000023.1_Trichopoda_pennipes_isolate_NS2899_ptg000023l,_whole_genome_shotgun_sequence	AUGUSTUS	CDS	7185549	7185722	1	-	0	ID=g6132.t1.CDS2;Parent=g6132.t1;
JASKUP010000023.1_Trichopoda_pennipes_isolate_NS2899_ptg000023l,_whole_genome_shotgun_sequence	AUGUSTUS	exon	7185549	7185722	.	-	.	ID=g6132.t1.exon2;Parent=g6132.t1;
JASKUP010000023.1_Trichopoda_pennipes_isolate_NS2899_ptg000023l,_whole_genome_shotgun_sequence	AUGUSTUS	intron	7185723	7191699	1	-	.	ID=g6132.t1.intron2;Parent=g6132.t1;
JASKUP010000023.1_Trichopoda_pennipes_isolate_NS2899_ptg000023l,_whole_genome_shotgun_sequence	AUGUSTUS	CDS	7191700	7191801	1	-	0	ID=g6132.t1.CDS3;Parent=g6132.t1;
JASKUP010000023.1_Trichopoda_pennipes_isolate_NS2899_ptg000023l,_whole_genome_shotgun_sequence	AUGUSTUS	exon	7191700	7191801	.	-	.	ID=g6132.t1.exon3;Parent=g6132.t1;
JASKUP010000023.1_Trichopoda_pennipes_isolate_NS2899_ptg000023l,_whole_genome_shotgun_sequence	AUGUSTUS	start_codon	7191799	7191801	.	-	0	ID=g6132.t1.start1;Parent=g6132.t1;
JASKUP010000023.1_Trichopoda_pennipes_isolate_NS2899_ptg000023l,_whole_genome_shotgun_sequence	GeneMark.hmm3	mRNA	7184768	7191750	.	-	.	ID=g6132.t2;Parent=g6132;
JASKUP010000023.1_Trichopoda_pennipes_isolate_NS2899_ptg000023l,_whole_genome_shotgun_sequence	GeneMark.hmm3	stop_codon	7184768	7184770	.	-	0	ID=g6132.t2.stop1;Parent=g6132.t2;
JASKUP010000023.1_Trichopoda_pennipes_isolate_NS2899_ptg000023l,_whole_genome_shotgun_sequence	GeneMark.hmm3	CDS	7184768	7185466	.	-	0	ID=g6132.t2.CDS1;Parent=g6132.t2;
JASKUP010000023.1_Trichopoda_pennipes_isolate_NS2899_ptg000023l,_whole_genome_shotgun_sequence	GeneMark.hmm3	exon	7184768	7185466	0	-	.	ID=g6132.t2.exon1;Parent=g6132.t2;
JASKUP010000023.1_Trichopoda_pennipes_isolate_NS2899_ptg000023l,_whole_genome_shotgun_sequence	GeneMark.hmm3	intron	7185467	7185548	.	-	0	ID=g6132.t2.intron1;Parent=g6132.t2;
JASKUP010000023.1_Trichopoda_pennipes_isolate_NS2899_ptg000023l,_whole_genome_shotgun_sequence	GeneMark.hmm3	CDS	7185549	7185722	.	-	0	ID=g6132.t2.CDS2;Parent=g6132.t2;
JASKUP010000023.1_Trichopoda_pennipes_isolate_NS2899_ptg000023l,_whole_genome_shotgun_sequence	GeneMark.hmm3	exon	7185549	7185722	0	-	.	ID=g6132.t2.exon2;Parent=g6132.t2;
JASKUP010000023.1_Trichopoda_pennipes_isolate_NS2899_ptg000023l,_whole_genome_shotgun_sequence	GeneMark.hmm3	intron	7185723	7191699	.	-	0	ID=g6132.t2.intron2;Parent=g6132.t2;
JASKUP010000023.1_Trichopoda_pennipes_isolate_NS2899_ptg000023l,_whole_genome_shotgun_sequence	GeneMark.hmm3	CDS	7191700	7191750	.	-	0	ID=g6132.t2.CDS3;Parent=g6132.t2;
JASKUP010000023.1_Trichopoda_pennipes_isolate_NS2899_ptg000023l,_whole_genome_shotgun_sequence	GeneMark.hmm3	exon	7191700	7191750	0	-	.	ID=g6132.t2.exon3;Parent=g6132.t2;
JASKUP010000023.1_Trichopoda_pennipes_isolate_NS2899_ptg000023l,_whole_genome_shotgun_sequence	GeneMark.hmm3	start_codon	7191748	7191750	.	-	0	ID=g6132.t2.start1;Parent=g6132.t2;
JASKUP010000023.1_Trichopoda_pennipes_isolate_NS2899_ptg000023l,_whole_genome_shotgun_sequence	AUGUSTUS	gene	7198456	7199481	.	-	.	ID=g6133;
JASKUP010000023.1_Trichopoda_pennipes_isolate_NS2899_ptg000023l,_whole_genome_shotgun_sequence	AUGUSTUS	mRNA	7198456	7199481	0.87	-	.	ID=g6133.t1;Parent=g6133;
JASKUP010000023.1_Trichopoda_pennipes_isolate_NS2899_ptg000023l,_whole_genome_shotgun_sequence	AUGUSTUS	stop_codon	7198456	7198458	.	-	0	ID=g6133.t1.stop1;Parent=g6133.t1;
JASKUP010000023.1_Trichopoda_pennipes_isolate_NS2899_ptg000023l,_whole_genome_shotgun_sequence	AUGUSTUS	CDS	7198456	7198643	0.88	-	2	ID=g6133.t1.CDS1;Parent=g6133.t1;
JASKUP010000023.1_Trichopoda_pennipes_isolate_NS2899_ptg000023l,_whole_genome_shotgun_sequence	AUGUSTUS	exon	7198456	7198643	.	-	.	ID=g6133.t1.exon1;Parent=g6133.t1;
JASKUP010000023.1_Trichopoda_pennipes_isolate_NS2899_ptg000023l,_whole_genome_shotgun_sequence	AUGUSTUS	intron	7198644	7199282	0.87	-	.	ID=g6133.t1.intron1;Parent=g6133.t1;
JASKUP010000023.1_Trichopoda_pennipes_isolate_NS2899_ptg000023l,_whole_genome_shotgun_sequence	AUGUSTUS	CDS	7199283	7199481	0.94	-	0	ID=g6133.t1.CDS2;Parent=g6133.t1;
JASKUP010000023.1_Trichopoda_pennipes_isolate_NS2899_ptg000023l,_whole_genome_shotgun_sequence	AUGUSTUS	exon	7199283	7199481	.	-	.	ID=g6133.t1.exon2;Parent=g6133.t1;
JASKUP010000023.1_Trichopoda_pennipes_isolate_NS2899_ptg000023l,_whole_genome_shotgun_sequence	AUGUSTUS	start_codon	7199479	7199481	.	-	0	ID=g6133.t1.start1;Parent=g6133.t1;
JASKUP010000023.1_Trichopoda_pennipes_isolate_NS2899_ptg000023l,_whole_genome_shotgun_sequence	AUGUSTUS	gene	7204023	7227227	.	-	.	ID=g6134;
JASKUP010000023.1_Trichopoda_pennipes_isolate_NS2899_ptg000023l,_whole_genome_shotgun_sequence	AUGUSTUS	mRNA	7204023	7227227	0.78	-	.	ID=g6134.t1;Parent=g6134;
JASKUP010000023.1_Trichopoda_pennipes_isolate_NS2899_ptg000023l,_whole_genome_shotgun_sequence	AUGUSTUS	stop_codon	7204023	7204025	.	-	0	ID=g6134.t1.stop1;Parent=g6134.t1;
JASKUP010000023.1_Trichopoda_pennipes_isolate_NS2899_ptg000023l,_whole_genome_shotgun_sequence	AUGUSTUS	CDS	7204023	7204139	0.78	-	0	ID=g6134.t1.CDS1;Parent=g6134.t1;
JASKUP010000023.1_Trichopoda_pennipes_isolate_NS2899_ptg000023l,_whole_genome_shotgun_sequence	AUGUSTUS	exon	7204023	7204139	.	-	.	ID=g6134.t1.exon1;Parent=g6134.t1;
JASKUP010000023.1_Trichopoda_pennipes_isolate_NS2899_ptg000023l,_whole_genome_shotgun_sequence	AUGUSTUS	intron	7204140	7210201	0.79	-	.	ID=g6134.t1.intron1;Parent=g6134.t1;
JASKUP010000023.1_Trichopoda_pennipes_isolate_NS2899_ptg000023l,_whole_genome_shotgun_sequence	AUGUSTUS	CDS	7210202	7210594	0.97	-	0	ID=g6134.t1.CDS2;Parent=g6134.t1;
JASKUP010000023.1_Trichopoda_pennipes_isolate_NS2899_ptg000023l,_whole_genome_shotgun_sequence	AUGUSTUS	exon	7210202	7210594	.	-	.	ID=g6134.t1.exon2;Parent=g6134.t1;
JASKUP010000023.1_Trichopoda_pennipes_isolate_NS2899_ptg000023l,_whole_genome_shotgun_sequence	AUGUSTUS	intron	7210595	7214316	1	-	.	ID=g6134.t1.intron2;Parent=g6134.t1;
JASKUP010000023.1_Trichopoda_pennipes_isolate_NS2899_ptg000023l,_whole_genome_shotgun_sequence	AUGUSTUS	CDS	7214317	7215649	1	-	1	ID=g6134.t1.CDS3;Parent=g6134.t1;
JASKUP010000023.1_Trichopoda_pennipes_isolate_NS2899_ptg000023l,_whole_genome_shotgun_sequence	AUGUSTUS	exon	7214317	7215649	.	-	.	ID=g6134.t1.exon3;Parent=g6134.t1;
JASKUP010000023.1_Trichopoda_pennipes_isolate_NS2899_ptg000023l,_whole_genome_shotgun_sequence	AUGUSTUS	intron	7215650	7215735	1	-	.	ID=g6134.t1.intron3;Parent=g6134.t1;
JASKUP010000023.1_Trichopoda_pennipes_isolate_NS2899_ptg000023l,_whole_genome_shotgun_sequence	AUGUSTUS	CDS	7215736	7215869	1	-	0	ID=g6134.t1.CDS4;Parent=g6134.t1;
JASKUP010000023.1_Trichopoda_pennipes_isolate_NS2899_ptg000023l,_whole_genome_shotgun_sequence	AUGUSTUS	exon	7215736	7215869	.	-	.	ID=g6134.t1.exon4;Parent=g6134.t1;
JASKUP010000023.1_Trichopoda_pennipes_isolate_NS2899_ptg000023l,_whole_genome_shotgun_sequence	AUGUSTUS	intron	7215870	7226939	1	-	.	ID=g6134.t1.intron4;Parent=g6134.t1;
JASKUP010000023.1_Trichopoda_pennipes_isolate_NS2899_ptg000023l,_whole_genome_shotgun_sequence	AUGUSTUS	CDS	7226940	7227227	1	-	0	ID=g6134.t1.CDS5;Parent=g6134.t1;
JASKUP010000023.1_Trichopoda_pennipes_isolate_NS2899_ptg000023l,_whole_genome_shotgun_sequence	AUGUSTUS	exon	7226940	7227227	.	-	.	ID=g6134.t1.exon5;Parent=g6134.t1;
JASKUP010000023.1_Trichopoda_pennipes_isolate_NS2899_ptg000023l,_whole_genome_shotgun_sequence	AUGUSTUS	start_codon	7227225	7227227	.	-	0	ID=g6134.t1.start1;Parent=g6134.t1;
JASKUP010000023.1_Trichopoda_pennipes_isolate_NS2899_ptg000023l,_whole_genome_shotgun_sequence	AUGUSTUS	gene	7294593	7297013	.	+	.	ID=g6135;
JASKUP010000023.1_Trichopoda_pennipes_isolate_NS2899_ptg000023l,_whole_genome_shotgun_sequence	AUGUSTUS	mRNA	7294593	7297013	1	+	.	ID=g6135.t1;Parent=g6135;
JASKUP010000023.1_Trichopoda_pennipes_isolate_NS2899_ptg000023l,_whole_genome_shotgun_sequence	AUGUSTUS	start_codon	7294593	7294595	.	+	0	ID=g6135.t1.start1;Parent=g6135.t1;
JASKUP010000023.1_Trichopoda_pennipes_isolate_NS2899_ptg000023l,_whole_genome_shotgun_sequence	AUGUSTUS	CDS	7294593	7294688	1	+	0	ID=g6135.t1.CDS1;Parent=g6135.t1;
JASKUP010000023.1_Trichopoda_pennipes_isolate_NS2899_ptg000023l,_whole_genome_shotgun_sequence	AUGUSTUS	exon	7294593	7294688	.	+	.	ID=g6135.t1.exon1;Parent=g6135.t1;
JASKUP010000023.1_Trichopoda_pennipes_isolate_NS2899_ptg000023l,_whole_genome_shotgun_sequence	AUGUSTUS	intron	7294689	7294745	1	+	.	ID=g6135.t1.intron1;Parent=g6135.t1;
JASKUP010000023.1_Trichopoda_pennipes_isolate_NS2899_ptg000023l,_whole_genome_shotgun_sequence	AUGUSTUS	CDS	7294746	7294870	1	+	0	ID=g6135.t1.CDS2;Parent=g6135.t1;
JASKUP010000023.1_Trichopoda_pennipes_isolate_NS2899_ptg000023l,_whole_genome_shotgun_sequence	AUGUSTUS	exon	7294746	7294870	.	+	.	ID=g6135.t1.exon2;Parent=g6135.t1;
JASKUP010000023.1_Trichopoda_pennipes_isolate_NS2899_ptg000023l,_whole_genome_shotgun_sequence	AUGUSTUS	intron	7294871	7294944	1	+	.	ID=g6135.t1.intron2;Parent=g6135.t1;
JASKUP010000023.1_Trichopoda_pennipes_isolate_NS2899_ptg000023l,_whole_genome_shotgun_sequence	AUGUSTUS	CDS	7294945	7295136	1	+	1	ID=g6135.t1.CDS3;Parent=g6135.t1;
JASKUP010000023.1_Trichopoda_pennipes_isolate_NS2899_ptg000023l,_whole_genome_shotgun_sequence	AUGUSTUS	exon	7294945	7295136	.	+	.	ID=g6135.t1.exon3;Parent=g6135.t1;
JASKUP010000023.1_Trichopoda_pennipes_isolate_NS2899_ptg000023l,_whole_genome_shotgun_sequence	AUGUSTUS	intron	7295137	7295192	1	+	.	ID=g6135.t1.intron3;Parent=g6135.t1;
JASKUP010000023.1_Trichopoda_pennipes_isolate_NS2899_ptg000023l,_whole_genome_shotgun_sequence	AUGUSTUS	CDS	7295193	7296034	1	+	1	ID=g6135.t1.CDS4;Parent=g6135.t1;
JASKUP010000023.1_Trichopoda_pennipes_isolate_NS2899_ptg000023l,_whole_genome_shotgun_sequence	AUGUSTUS	exon	7295193	7296034	.	+	.	ID=g6135.t1.exon4;Parent=g6135.t1;
JASKUP010000023.1_Trichopoda_pennipes_isolate_NS2899_ptg000023l,_whole_genome_shotgun_sequence	AUGUSTUS	intron	7296035	7296160	1	+	.	ID=g6135.t1.intron4;Parent=g6135.t1;
JASKUP010000023.1_Trichopoda_pennipes_isolate_NS2899_ptg000023l,_whole_genome_shotgun_sequence	AUGUSTUS	CDS	7296161	7296379	1	+	2	ID=g6135.t1.CDS5;Parent=g6135.t1;
JASKUP010000023.1_Trichopoda_pennipes_isolate_NS2899_ptg000023l,_whole_genome_shotgun_sequence	AUGUSTUS	exon	7296161	7296379	.	+	.	ID=g6135.t1.exon5;Parent=g6135.t1;
JASKUP010000023.1_Trichopoda_pennipes_isolate_NS2899_ptg000023l,_whole_genome_shotgun_sequence	AUGUSTUS	intron	7296380	7296451	1	+	.	ID=g6135.t1.intron5;Parent=g6135.t1;
JASKUP010000023.1_Trichopoda_pennipes_isolate_NS2899_ptg000023l,_whole_genome_shotgun_sequence	AUGUSTUS	CDS	7296452	7296738	1	+	2	ID=g6135.t1.CDS6;Parent=g6135.t1;
JASKUP010000023.1_Trichopoda_pennipes_isolate_NS2899_ptg000023l,_whole_genome_shotgun_sequence	AUGUSTUS	exon	7296452	7296738	.	+	.	ID=g6135.t1.exon6;Parent=g6135.t1;
JASKUP010000023.1_Trichopoda_pennipes_isolate_NS2899_ptg000023l,_whole_genome_shotgun_sequence	AUGUSTUS	intron	7296739	7296809	1	+	.	ID=g6135.t1.intron6;Parent=g6135.t1;
JASKUP010000023.1_Trichopoda_pennipes_isolate_NS2899_ptg000023l,_whole_genome_shotgun_sequence	AUGUSTUS	CDS	7296810	7297013	1	+	0	ID=g6135.t1.CDS7;Parent=g6135.t1;
JASKUP010000023.1_Trichopoda_pennipes_isolate_NS2899_ptg000023l,_whole_genome_shotgun_sequence	AUGUSTUS	exon	7296810	7297013	.	+	.	ID=g6135.t1.exon7;Parent=g6135.t1;
JASKUP010000023.1_Trichopoda_pennipes_isolate_NS2899_ptg000023l,_whole_genome_shotgun_sequence	AUGUSTUS	stop_codon	7297011	7297013	.	+	0	ID=g6135.t1.stop1;Parent=g6135.t1;
JASKUP010000023.1_Trichopoda_pennipes_isolate_NS2899_ptg000023l,_whole_genome_shotgun_sequence	AUGUSTUS	gene	7306735	7308825	.	-	.	ID=g6136;
JASKUP010000023.1_Trichopoda_pennipes_isolate_NS2899_ptg000023l,_whole_genome_shotgun_sequence	AUGUSTUS	mRNA	7306735	7308825	1	-	.	ID=g6136.t1;Parent=g6136;
JASKUP010000023.1_Trichopoda_pennipes_isolate_NS2899_ptg000023l,_whole_genome_shotgun_sequence	AUGUSTUS	stop_codon	7306735	7306737	.	-	0	ID=g6136.t1.stop1;Parent=g6136.t1;
JASKUP010000023.1_Trichopoda_pennipes_isolate_NS2899_ptg000023l,_whole_genome_shotgun_sequence	AUGUSTUS	CDS	7306735	7308825	1	-	0	ID=g6136.t1.CDS1;Parent=g6136.t1;
JASKUP010000023.1_Trichopoda_pennipes_isolate_NS2899_ptg000023l,_whole_genome_shotgun_sequence	AUGUSTUS	exon	7306735	7308825	.	-	.	ID=g6136.t1.exon1;Parent=g6136.t1;
JASKUP010000023.1_Trichopoda_pennipes_isolate_NS2899_ptg000023l,_whole_genome_shotgun_sequence	AUGUSTUS	start_codon	7308823	7308825	.	-	0	ID=g6136.t1.start1;Parent=g6136.t1;
JASKUP010000023.1_Trichopoda_pennipes_isolate_NS2899_ptg000023l,_whole_genome_shotgun_sequence	AUGUSTUS	gene	7317800	7322290	.	-	.	ID=g6137;
JASKUP010000023.1_Trichopoda_pennipes_isolate_NS2899_ptg000023l,_whole_genome_shotgun_sequence	AUGUSTUS	mRNA	7317800	7322290	1	-	.	ID=g6137.t1;Parent=g6137;
JASKUP010000023.1_Trichopoda_pennipes_isolate_NS2899_ptg000023l,_whole_genome_shotgun_sequence	AUGUSTUS	stop_codon	7317800	7317802	.	-	0	ID=g6137.t1.stop1;Parent=g6137.t1;
JASKUP010000023.1_Trichopoda_pennipes_isolate_NS2899_ptg000023l,_whole_genome_shotgun_sequence	AUGUSTUS	CDS	7317800	7322290	1	-	0	ID=g6137.t1.CDS1;Parent=g6137.t1;
JASKUP010000023.1_Trichopoda_pennipes_isolate_NS2899_ptg000023l,_whole_genome_shotgun_sequence	AUGUSTUS	exon	7317800	7322290	.	-	.	ID=g6137.t1.exon1;Parent=g6137.t1;
JASKUP010000023.1_Trichopoda_pennipes_isolate_NS2899_ptg000023l,_whole_genome_shotgun_sequence	AUGUSTUS	start_codon	7322288	7322290	.	-	0	ID=g6137.t1.start1;Parent=g6137.t1;
JASKUP010000023.1_Trichopoda_pennipes_isolate_NS2899_ptg000023l,_whole_genome_shotgun_sequence	AUGUSTUS	gene	7354274	7357417	.	+	.	ID=g6138;
JASKUP010000023.1_Trichopoda_pennipes_isolate_NS2899_ptg000023l,_whole_genome_shotgun_sequence	AUGUSTUS	mRNA	7354274	7357417	1	+	.	ID=g6138.t1;Parent=g6138;
JASKUP010000023.1_Trichopoda_pennipes_isolate_NS2899_ptg000023l,_whole_genome_shotgun_sequence	AUGUSTUS	start_codon	7354274	7354276	.	+	0	ID=g6138.t1.start1;Parent=g6138.t1;
JASKUP010000023.1_Trichopoda_pennipes_isolate_NS2899_ptg000023l,_whole_genome_shotgun_sequence	AUGUSTUS	CDS	7354274	7354395	1	+	0	ID=g6138.t1.CDS1;Parent=g6138.t1;
JASKUP010000023.1_Trichopoda_pennipes_isolate_NS2899_ptg000023l,_whole_genome_shotgun_sequence	AUGUSTUS	exon	7354274	7354395	.	+	.	ID=g6138.t1.exon1;Parent=g6138.t1;
JASKUP010000023.1_Trichopoda_pennipes_isolate_NS2899_ptg000023l,_whole_genome_shotgun_sequence	AUGUSTUS	intron	7354396	7354460	1	+	.	ID=g6138.t1.intron1;Parent=g6138.t1;
JASKUP010000023.1_Trichopoda_pennipes_isolate_NS2899_ptg000023l,_whole_genome_shotgun_sequence	AUGUSTUS	CDS	7354461	7354794	1	+	1	ID=g6138.t1.CDS2;Parent=g6138.t1;
JASKUP010000023.1_Trichopoda_pennipes_isolate_NS2899_ptg000023l,_whole_genome_shotgun_sequence	AUGUSTUS	exon	7354461	7354794	.	+	.	ID=g6138.t1.exon2;Parent=g6138.t1;
JASKUP010000023.1_Trichopoda_pennipes_isolate_NS2899_ptg000023l,_whole_genome_shotgun_sequence	AUGUSTUS	intron	7354795	7354857	1	+	.	ID=g6138.t1.intron2;Parent=g6138.t1;
JASKUP010000023.1_Trichopoda_pennipes_isolate_NS2899_ptg000023l,_whole_genome_shotgun_sequence	AUGUSTUS	CDS	7354858	7355652	1	+	0	ID=g6138.t1.CDS3;Parent=g6138.t1;
JASKUP010000023.1_Trichopoda_pennipes_isolate_NS2899_ptg000023l,_whole_genome_shotgun_sequence	AUGUSTUS	exon	7354858	7355652	.	+	.	ID=g6138.t1.exon3;Parent=g6138.t1;
JASKUP010000023.1_Trichopoda_pennipes_isolate_NS2899_ptg000023l,_whole_genome_shotgun_sequence	AUGUSTUS	intron	7355653	7355731	1	+	.	ID=g6138.t1.intron3;Parent=g6138.t1;
JASKUP010000023.1_Trichopoda_pennipes_isolate_NS2899_ptg000023l,_whole_genome_shotgun_sequence	AUGUSTUS	CDS	7355732	7357417	1	+	0	ID=g6138.t1.CDS4;Parent=g6138.t1;
JASKUP010000023.1_Trichopoda_pennipes_isolate_NS2899_ptg000023l,_whole_genome_shotgun_sequence	AUGUSTUS	exon	7355732	7357417	.	+	.	ID=g6138.t1.exon4;Parent=g6138.t1;
JASKUP010000023.1_Trichopoda_pennipes_isolate_NS2899_ptg000023l,_whole_genome_shotgun_sequence	AUGUSTUS	stop_codon	7357415	7357417	.	+	0	ID=g6138.t1.stop1;Parent=g6138.t1;
JASKUP010000023.1_Trichopoda_pennipes_isolate_NS2899_ptg000023l,_whole_genome_shotgun_sequence	AUGUSTUS	gene	7367904	7371100	.	+	.	ID=g6139;
JASKUP010000023.1_Trichopoda_pennipes_isolate_NS2899_ptg000023l,_whole_genome_shotgun_sequence	AUGUSTUS	mRNA	7367904	7371100	1	+	.	ID=g6139.t1;Parent=g6139;
JASKUP010000023.1_Trichopoda_pennipes_isolate_NS2899_ptg000023l,_whole_genome_shotgun_sequence	AUGUSTUS	start_codon	7367904	7367906	.	+	0	ID=g6139.t1.start1;Parent=g6139.t1;
JASKUP010000023.1_Trichopoda_pennipes_isolate_NS2899_ptg000023l,_whole_genome_shotgun_sequence	AUGUSTUS	CDS	7367904	7368099	1	+	0	ID=g6139.t1.CDS1;Parent=g6139.t1;
JASKUP010000023.1_Trichopoda_pennipes_isolate_NS2899_ptg000023l,_whole_genome_shotgun_sequence	AUGUSTUS	exon	7367904	7368099	.	+	.	ID=g6139.t1.exon1;Parent=g6139.t1;
JASKUP010000023.1_Trichopoda_pennipes_isolate_NS2899_ptg000023l,_whole_genome_shotgun_sequence	AUGUSTUS	intron	7368100	7370813	1	+	.	ID=g6139.t1.intron1;Parent=g6139.t1;
JASKUP010000023.1_Trichopoda_pennipes_isolate_NS2899_ptg000023l,_whole_genome_shotgun_sequence	AUGUSTUS	CDS	7370814	7371100	1	+	2	ID=g6139.t1.CDS2;Parent=g6139.t1;
JASKUP010000023.1_Trichopoda_pennipes_isolate_NS2899_ptg000023l,_whole_genome_shotgun_sequence	AUGUSTUS	exon	7370814	7371100	.	+	.	ID=g6139.t1.exon2;Parent=g6139.t1;
JASKUP010000023.1_Trichopoda_pennipes_isolate_NS2899_ptg000023l,_whole_genome_shotgun_sequence	AUGUSTUS	stop_codon	7371098	7371100	.	+	0	ID=g6139.t1.stop1;Parent=g6139.t1;
JASKUP010000023.1_Trichopoda_pennipes_isolate_NS2899_ptg000023l,_whole_genome_shotgun_sequence	AUGUSTUS	gene	7372197	7394607	.	-	.	ID=g6140;
JASKUP010000023.1_Trichopoda_pennipes_isolate_NS2899_ptg000023l,_whole_genome_shotgun_sequence	AUGUSTUS	mRNA	7372197	7394607	0.99	-	.	ID=g6140.t1;Parent=g6140;
JASKUP010000023.1_Trichopoda_pennipes_isolate_NS2899_ptg000023l,_whole_genome_shotgun_sequence	AUGUSTUS	stop_codon	7372197	7372199	.	-	0	ID=g6140.t1.stop1;Parent=g6140.t1;
JASKUP010000023.1_Trichopoda_pennipes_isolate_NS2899_ptg000023l,_whole_genome_shotgun_sequence	AUGUSTUS	CDS	7372197	7372919	1	-	0	ID=g6140.t1.CDS1;Parent=g6140.t1;
JASKUP010000023.1_Trichopoda_pennipes_isolate_NS2899_ptg000023l,_whole_genome_shotgun_sequence	AUGUSTUS	exon	7372197	7372919	.	-	.	ID=g6140.t1.exon1;Parent=g6140.t1;
JASKUP010000023.1_Trichopoda_pennipes_isolate_NS2899_ptg000023l,_whole_genome_shotgun_sequence	AUGUSTUS	intron	7372920	7379426	1	-	.	ID=g6140.t1.intron1;Parent=g6140.t1;
JASKUP010000023.1_Trichopoda_pennipes_isolate_NS2899_ptg000023l,_whole_genome_shotgun_sequence	AUGUSTUS	CDS	7379427	7379581	1	-	2	ID=g6140.t1.CDS2;Parent=g6140.t1;
JASKUP010000023.1_Trichopoda_pennipes_isolate_NS2899_ptg000023l,_whole_genome_shotgun_sequence	AUGUSTUS	exon	7379427	7379581	.	-	.	ID=g6140.t1.exon2;Parent=g6140.t1;
JASKUP010000023.1_Trichopoda_pennipes_isolate_NS2899_ptg000023l,_whole_genome_shotgun_sequence	AUGUSTUS	intron	7379582	7379648	1	-	.	ID=g6140.t1.intron2;Parent=g6140.t1;
JASKUP010000023.1_Trichopoda_pennipes_isolate_NS2899_ptg000023l,_whole_genome_shotgun_sequence	AUGUSTUS	CDS	7379649	7379758	1	-	1	ID=g6140.t1.CDS3;Parent=g6140.t1;
JASKUP010000023.1_Trichopoda_pennipes_isolate_NS2899_ptg000023l,_whole_genome_shotgun_sequence	AUGUSTUS	exon	7379649	7379758	.	-	.	ID=g6140.t1.exon3;Parent=g6140.t1;
JASKUP010000023.1_Trichopoda_pennipes_isolate_NS2899_ptg000023l,_whole_genome_shotgun_sequence	AUGUSTUS	intron	7379759	7384473	1	-	.	ID=g6140.t1.intron3;Parent=g6140.t1;
JASKUP010000023.1_Trichopoda_pennipes_isolate_NS2899_ptg000023l,_whole_genome_shotgun_sequence	AUGUSTUS	CDS	7384474	7384773	1	-	1	ID=g6140.t1.CDS4;Parent=g6140.t1;
JASKUP010000023.1_Trichopoda_pennipes_isolate_NS2899_ptg000023l,_whole_genome_shotgun_sequence	AUGUSTUS	exon	7384474	7384773	.	-	.	ID=g6140.t1.exon4;Parent=g6140.t1;
JASKUP010000023.1_Trichopoda_pennipes_isolate_NS2899_ptg000023l,_whole_genome_shotgun_sequence	AUGUSTUS	intron	7384774	7384832	1	-	.	ID=g6140.t1.intron4;Parent=g6140.t1;
JASKUP010000023.1_Trichopoda_pennipes_isolate_NS2899_ptg000023l,_whole_genome_shotgun_sequence	AUGUSTUS	CDS	7384833	7385762	1	-	1	ID=g6140.t1.CDS5;Parent=g6140.t1;
JASKUP010000023.1_Trichopoda_pennipes_isolate_NS2899_ptg000023l,_whole_genome_shotgun_sequence	AUGUSTUS	exon	7384833	7385762	.	-	.	ID=g6140.t1.exon5;Parent=g6140.t1;
JASKUP010000023.1_Trichopoda_pennipes_isolate_NS2899_ptg000023l,_whole_genome_shotgun_sequence	AUGUSTUS	intron	7385763	7386897	1	-	.	ID=g6140.t1.intron5;Parent=g6140.t1;
JASKUP010000023.1_Trichopoda_pennipes_isolate_NS2899_ptg000023l,_whole_genome_shotgun_sequence	AUGUSTUS	CDS	7386898	7387196	1	-	0	ID=g6140.t1.CDS6;Parent=g6140.t1;
JASKUP010000023.1_Trichopoda_pennipes_isolate_NS2899_ptg000023l,_whole_genome_shotgun_sequence	AUGUSTUS	exon	7386898	7387196	.	-	.	ID=g6140.t1.exon6;Parent=g6140.t1;
JASKUP010000023.1_Trichopoda_pennipes_isolate_NS2899_ptg000023l,_whole_genome_shotgun_sequence	AUGUSTUS	intron	7387197	7387252	1	-	.	ID=g6140.t1.intron6;Parent=g6140.t1;
JASKUP010000023.1_Trichopoda_pennipes_isolate_NS2899_ptg000023l,_whole_genome_shotgun_sequence	AUGUSTUS	CDS	7387253	7388187	1	-	2	ID=g6140.t1.CDS7;Parent=g6140.t1;
JASKUP010000023.1_Trichopoda_pennipes_isolate_NS2899_ptg000023l,_whole_genome_shotgun_sequence	AUGUSTUS	exon	7387253	7388187	.	-	.	ID=g6140.t1.exon7;Parent=g6140.t1;
JASKUP010000023.1_Trichopoda_pennipes_isolate_NS2899_ptg000023l,_whole_genome_shotgun_sequence	AUGUSTUS	intron	7388188	7388244	1	-	.	ID=g6140.t1.intron7;Parent=g6140.t1;
JASKUP010000023.1_Trichopoda_pennipes_isolate_NS2899_ptg000023l,_whole_genome_shotgun_sequence	AUGUSTUS	CDS	7388245	7388484	1	-	2	ID=g6140.t1.CDS8;Parent=g6140.t1;
JASKUP010000023.1_Trichopoda_pennipes_isolate_NS2899_ptg000023l,_whole_genome_shotgun_sequence	AUGUSTUS	exon	7388245	7388484	.	-	.	ID=g6140.t1.exon8;Parent=g6140.t1;
JASKUP010000023.1_Trichopoda_pennipes_isolate_NS2899_ptg000023l,_whole_genome_shotgun_sequence	AUGUSTUS	intron	7388485	7394534	0.99	-	.	ID=g6140.t1.intron8;Parent=g6140.t1;
JASKUP010000023.1_Trichopoda_pennipes_isolate_NS2899_ptg000023l,_whole_genome_shotgun_sequence	AUGUSTUS	CDS	7394535	7394607	0.99	-	0	ID=g6140.t1.CDS9;Parent=g6140.t1;
JASKUP010000023.1_Trichopoda_pennipes_isolate_NS2899_ptg000023l,_whole_genome_shotgun_sequence	AUGUSTUS	exon	7394535	7394607	.	-	.	ID=g6140.t1.exon9;Parent=g6140.t1;
JASKUP010000023.1_Trichopoda_pennipes_isolate_NS2899_ptg000023l,_whole_genome_shotgun_sequence	AUGUSTUS	start_codon	7394605	7394607	.	-	0	ID=g6140.t1.start1;Parent=g6140.t1;
JASKUP010000023.1_Trichopoda_pennipes_isolate_NS2899_ptg000023l,_whole_genome_shotgun_sequence	AUGUSTUS	gene	7421007	7477435	.	+	.	ID=g6141;
JASKUP010000023.1_Trichopoda_pennipes_isolate_NS2899_ptg000023l,_whole_genome_shotgun_sequence	AUGUSTUS	mRNA	7421007	7477435	0.63	+	.	ID=g6141.t1;Parent=g6141;
JASKUP010000023.1_Trichopoda_pennipes_isolate_NS2899_ptg000023l,_whole_genome_shotgun_sequence	AUGUSTUS	start_codon	7421007	7421009	.	+	0	ID=g6141.t1.start1;Parent=g6141.t1;
JASKUP010000023.1_Trichopoda_pennipes_isolate_NS2899_ptg000023l,_whole_genome_shotgun_sequence	AUGUSTUS	CDS	7421007	7421127	1	+	0	ID=g6141.t1.CDS1;Parent=g6141.t1;
JASKUP010000023.1_Trichopoda_pennipes_isolate_NS2899_ptg000023l,_whole_genome_shotgun_sequence	AUGUSTUS	exon	7421007	7421127	.	+	.	ID=g6141.t1.exon1;Parent=g6141.t1;
JASKUP010000023.1_Trichopoda_pennipes_isolate_NS2899_ptg000023l,_whole_genome_shotgun_sequence	AUGUSTUS	intron	7421128	7426759	1	+	.	ID=g6141.t1.intron1;Parent=g6141.t1;
JASKUP010000023.1_Trichopoda_pennipes_isolate_NS2899_ptg000023l,_whole_genome_shotgun_sequence	AUGUSTUS	CDS	7426760	7426940	0.66	+	2	ID=g6141.t1.CDS2;Parent=g6141.t1;
JASKUP010000023.1_Trichopoda_pennipes_isolate_NS2899_ptg000023l,_whole_genome_shotgun_sequence	AUGUSTUS	exon	7426760	7426940	.	+	.	ID=g6141.t1.exon2;Parent=g6141.t1;
JASKUP010000023.1_Trichopoda_pennipes_isolate_NS2899_ptg000023l,_whole_genome_shotgun_sequence	AUGUSTUS	intron	7426941	7449036	0.65	+	.	ID=g6141.t1.intron2;Parent=g6141.t1;
JASKUP010000023.1_Trichopoda_pennipes_isolate_NS2899_ptg000023l,_whole_genome_shotgun_sequence	AUGUSTUS	CDS	7449037	7449341	0.65	+	1	ID=g6141.t1.CDS3;Parent=g6141.t1;
JASKUP010000023.1_Trichopoda_pennipes_isolate_NS2899_ptg000023l,_whole_genome_shotgun_sequence	AUGUSTUS	exon	7449037	7449341	.	+	.	ID=g6141.t1.exon3;Parent=g6141.t1;
JASKUP010000023.1_Trichopoda_pennipes_isolate_NS2899_ptg000023l,_whole_genome_shotgun_sequence	AUGUSTUS	intron	7449342	7463104	0.97	+	.	ID=g6141.t1.intron3;Parent=g6141.t1;
JASKUP010000023.1_Trichopoda_pennipes_isolate_NS2899_ptg000023l,_whole_genome_shotgun_sequence	AUGUSTUS	CDS	7463105	7463220	1	+	2	ID=g6141.t1.CDS4;Parent=g6141.t1;
JASKUP010000023.1_Trichopoda_pennipes_isolate_NS2899_ptg000023l,_whole_genome_shotgun_sequence	AUGUSTUS	exon	7463105	7463220	.	+	.	ID=g6141.t1.exon4;Parent=g6141.t1;
JASKUP010000023.1_Trichopoda_pennipes_isolate_NS2899_ptg000023l,_whole_genome_shotgun_sequence	AUGUSTUS	intron	7463221	7466378	1	+	.	ID=g6141.t1.intron4;Parent=g6141.t1;
JASKUP010000023.1_Trichopoda_pennipes_isolate_NS2899_ptg000023l,_whole_genome_shotgun_sequence	AUGUSTUS	CDS	7466379	7466473	1	+	0	ID=g6141.t1.CDS5;Parent=g6141.t1;
JASKUP010000023.1_Trichopoda_pennipes_isolate_NS2899_ptg000023l,_whole_genome_shotgun_sequence	AUGUSTUS	exon	7466379	7466473	.	+	.	ID=g6141.t1.exon5;Parent=g6141.t1;
JASKUP010000023.1_Trichopoda_pennipes_isolate_NS2899_ptg000023l,_whole_genome_shotgun_sequence	AUGUSTUS	intron	7466474	7466557	1	+	.	ID=g6141.t1.intron5;Parent=g6141.t1;
JASKUP010000023.1_Trichopoda_pennipes_isolate_NS2899_ptg000023l,_whole_genome_shotgun_sequence	AUGUSTUS	CDS	7466558	7466683	1	+	1	ID=g6141.t1.CDS6;Parent=g6141.t1;
JASKUP010000023.1_Trichopoda_pennipes_isolate_NS2899_ptg000023l,_whole_genome_shotgun_sequence	AUGUSTUS	exon	7466558	7466683	.	+	.	ID=g6141.t1.exon6;Parent=g6141.t1;
JASKUP010000023.1_Trichopoda_pennipes_isolate_NS2899_ptg000023l,_whole_genome_shotgun_sequence	AUGUSTUS	intron	7466684	7467951	1	+	.	ID=g6141.t1.intron6;Parent=g6141.t1;
JASKUP010000023.1_Trichopoda_pennipes_isolate_NS2899_ptg000023l,_whole_genome_shotgun_sequence	AUGUSTUS	CDS	7467952	7468282	1	+	1	ID=g6141.t1.CDS7;Parent=g6141.t1;
JASKUP010000023.1_Trichopoda_pennipes_isolate_NS2899_ptg000023l,_whole_genome_shotgun_sequence	AUGUSTUS	exon	7467952	7468282	.	+	.	ID=g6141.t1.exon7;Parent=g6141.t1;
JASKUP010000023.1_Trichopoda_pennipes_isolate_NS2899_ptg000023l,_whole_genome_shotgun_sequence	AUGUSTUS	intron	7468283	7468365	1	+	.	ID=g6141.t1.intron7;Parent=g6141.t1;
JASKUP010000023.1_Trichopoda_pennipes_isolate_NS2899_ptg000023l,_whole_genome_shotgun_sequence	AUGUSTUS	CDS	7468366	7468529	1	+	0	ID=g6141.t1.CDS8;Parent=g6141.t1;
JASKUP010000023.1_Trichopoda_pennipes_isolate_NS2899_ptg000023l,_whole_genome_shotgun_sequence	AUGUSTUS	exon	7468366	7468529	.	+	.	ID=g6141.t1.exon8;Parent=g6141.t1;
JASKUP010000023.1_Trichopoda_pennipes_isolate_NS2899_ptg000023l,_whole_genome_shotgun_sequence	AUGUSTUS	intron	7468530	7471553	1	+	.	ID=g6141.t1.intron8;Parent=g6141.t1;
JASKUP010000023.1_Trichopoda_pennipes_isolate_NS2899_ptg000023l,_whole_genome_shotgun_sequence	AUGUSTUS	CDS	7471554	7471844	1	+	1	ID=g6141.t1.CDS9;Parent=g6141.t1;
JASKUP010000023.1_Trichopoda_pennipes_isolate_NS2899_ptg000023l,_whole_genome_shotgun_sequence	AUGUSTUS	exon	7471554	7471844	.	+	.	ID=g6141.t1.exon9;Parent=g6141.t1;
JASKUP010000023.1_Trichopoda_pennipes_isolate_NS2899_ptg000023l,_whole_genome_shotgun_sequence	AUGUSTUS	intron	7471845	7474462	1	+	.	ID=g6141.t1.intron9;Parent=g6141.t1;
JASKUP010000023.1_Trichopoda_pennipes_isolate_NS2899_ptg000023l,_whole_genome_shotgun_sequence	AUGUSTUS	CDS	7474463	7474868	1	+	1	ID=g6141.t1.CDS10;Parent=g6141.t1;
JASKUP010000023.1_Trichopoda_pennipes_isolate_NS2899_ptg000023l,_whole_genome_shotgun_sequence	AUGUSTUS	exon	7474463	7474868	.	+	.	ID=g6141.t1.exon10;Parent=g6141.t1;
JASKUP010000023.1_Trichopoda_pennipes_isolate_NS2899_ptg000023l,_whole_genome_shotgun_sequence	AUGUSTUS	intron	7474869	7477252	1	+	.	ID=g6141.t1.intron10;Parent=g6141.t1;
JASKUP010000023.1_Trichopoda_pennipes_isolate_NS2899_ptg000023l,_whole_genome_shotgun_sequence	AUGUSTUS	CDS	7477253	7477435	1	+	0	ID=g6141.t1.CDS11;Parent=g6141.t1;
JASKUP010000023.1_Trichopoda_pennipes_isolate_NS2899_ptg000023l,_whole_genome_shotgun_sequence	AUGUSTUS	exon	7477253	7477435	.	+	.	ID=g6141.t1.exon11;Parent=g6141.t1;
JASKUP010000023.1_Trichopoda_pennipes_isolate_NS2899_ptg000023l,_whole_genome_shotgun_sequence	AUGUSTUS	stop_codon	7477433	7477435	.	+	0	ID=g6141.t1.stop1;Parent=g6141.t1;
JASKUP010000023.1_Trichopoda_pennipes_isolate_NS2899_ptg000023l,_whole_genome_shotgun_sequence	GeneMark.hmm3	mRNA	7421007	7426944	.	+	.	ID=g6141.t2;Parent=g6141;
JASKUP010000023.1_Trichopoda_pennipes_isolate_NS2899_ptg000023l,_whole_genome_shotgun_sequence	GeneMark.hmm3	start_codon	7421007	7421009	.	+	0	ID=g6141.t2.start1;Parent=g6141.t2;
JASKUP010000023.1_Trichopoda_pennipes_isolate_NS2899_ptg000023l,_whole_genome_shotgun_sequence	GeneMark.hmm3	CDS	7421007	7421127	.	+	0	ID=g6141.t2.CDS1;Parent=g6141.t2;
JASKUP010000023.1_Trichopoda_pennipes_isolate_NS2899_ptg000023l,_whole_genome_shotgun_sequence	GeneMark.hmm3	exon	7421007	7421127	0	+	.	ID=g6141.t2.exon1;Parent=g6141.t2;
JASKUP010000023.1_Trichopoda_pennipes_isolate_NS2899_ptg000023l,_whole_genome_shotgun_sequence	GeneMark.hmm3	intron	7421128	7426759	.	+	2	ID=g6141.t2.intron1;Parent=g6141.t2;
JASKUP010000023.1_Trichopoda_pennipes_isolate_NS2899_ptg000023l,_whole_genome_shotgun_sequence	GeneMark.hmm3	CDS	7426760	7426944	.	+	2	ID=g6141.t2.CDS2;Parent=g6141.t2;
JASKUP010000023.1_Trichopoda_pennipes_isolate_NS2899_ptg000023l,_whole_genome_shotgun_sequence	GeneMark.hmm3	exon	7426760	7426944	0	+	.	ID=g6141.t2.exon2;Parent=g6141.t2;
JASKUP010000023.1_Trichopoda_pennipes_isolate_NS2899_ptg000023l,_whole_genome_shotgun_sequence	GeneMark.hmm3	stop_codon	7426942	7426944	.	+	0	ID=g6141.t2.stop1;Parent=g6141.t2;
JASKUP010000023.1_Trichopoda_pennipes_isolate_NS2899_ptg000023l,_whole_genome_shotgun_sequence	AUGUSTUS	gene	7482912	7503709	.	-	.	ID=g6142;
JASKUP010000023.1_Trichopoda_pennipes_isolate_NS2899_ptg000023l,_whole_genome_shotgun_sequence	AUGUSTUS	mRNA	7482912	7503709	0.98	-	.	ID=g6142.t1;Parent=g6142;
JASKUP010000023.1_Trichopoda_pennipes_isolate_NS2899_ptg000023l,_whole_genome_shotgun_sequence	AUGUSTUS	stop_codon	7482912	7482914	.	-	0	ID=g6142.t1.stop1;Parent=g6142.t1;
JASKUP010000023.1_Trichopoda_pennipes_isolate_NS2899_ptg000023l,_whole_genome_shotgun_sequence	AUGUSTUS	CDS	7482912	7482984	1	-	1	ID=g6142.t1.CDS1;Parent=g6142.t1;
JASKUP010000023.1_Trichopoda_pennipes_isolate_NS2899_ptg000023l,_whole_genome_shotgun_sequence	AUGUSTUS	exon	7482912	7482984	.	-	.	ID=g6142.t1.exon1;Parent=g6142.t1;
JASKUP010000023.1_Trichopoda_pennipes_isolate_NS2899_ptg000023l,_whole_genome_shotgun_sequence	AUGUSTUS	intron	7482985	7483043	1	-	.	ID=g6142.t1.intron1;Parent=g6142.t1;
JASKUP010000023.1_Trichopoda_pennipes_isolate_NS2899_ptg000023l,_whole_genome_shotgun_sequence	AUGUSTUS	CDS	7483044	7483293	0.99	-	2	ID=g6142.t1.CDS2;Parent=g6142.t1;
JASKUP010000023.1_Trichopoda_pennipes_isolate_NS2899_ptg000023l,_whole_genome_shotgun_sequence	AUGUSTUS	exon	7483044	7483293	.	-	.	ID=g6142.t1.exon2;Parent=g6142.t1;
JASKUP010000023.1_Trichopoda_pennipes_isolate_NS2899_ptg000023l,_whole_genome_shotgun_sequence	AUGUSTUS	intron	7483294	7486362	1	-	.	ID=g6142.t1.intron2;Parent=g6142.t1;
JASKUP010000023.1_Trichopoda_pennipes_isolate_NS2899_ptg000023l,_whole_genome_shotgun_sequence	AUGUSTUS	CDS	7486363	7486486	1	-	0	ID=g6142.t1.CDS3;Parent=g6142.t1;
JASKUP010000023.1_Trichopoda_pennipes_isolate_NS2899_ptg000023l,_whole_genome_shotgun_sequence	AUGUSTUS	exon	7486363	7486486	.	-	.	ID=g6142.t1.exon3;Parent=g6142.t1;
JASKUP010000023.1_Trichopoda_pennipes_isolate_NS2899_ptg000023l,_whole_genome_shotgun_sequence	AUGUSTUS	intron	7486487	7488143	1	-	.	ID=g6142.t1.intron3;Parent=g6142.t1;
JASKUP010000023.1_Trichopoda_pennipes_isolate_NS2899_ptg000023l,_whole_genome_shotgun_sequence	AUGUSTUS	CDS	7488144	7490459	0.99	-	0	ID=g6142.t1.CDS4;Parent=g6142.t1;
JASKUP010000023.1_Trichopoda_pennipes_isolate_NS2899_ptg000023l,_whole_genome_shotgun_sequence	AUGUSTUS	exon	7488144	7490459	.	-	.	ID=g6142.t1.exon4;Parent=g6142.t1;
JASKUP010000023.1_Trichopoda_pennipes_isolate_NS2899_ptg000023l,_whole_genome_shotgun_sequence	AUGUSTUS	intron	7490460	7493396	1	-	.	ID=g6142.t1.intron4;Parent=g6142.t1;
JASKUP010000023.1_Trichopoda_pennipes_isolate_NS2899_ptg000023l,_whole_genome_shotgun_sequence	AUGUSTUS	CDS	7493397	7493493	1	-	1	ID=g6142.t1.CDS5;Parent=g6142.t1;
JASKUP010000023.1_Trichopoda_pennipes_isolate_NS2899_ptg000023l,_whole_genome_shotgun_sequence	AUGUSTUS	exon	7493397	7493493	.	-	.	ID=g6142.t1.exon5;Parent=g6142.t1;
JASKUP010000023.1_Trichopoda_pennipes_isolate_NS2899_ptg000023l,_whole_genome_shotgun_sequence	AUGUSTUS	intron	7493494	7500227	1	-	.	ID=g6142.t1.intron5;Parent=g6142.t1;
JASKUP010000023.1_Trichopoda_pennipes_isolate_NS2899_ptg000023l,_whole_genome_shotgun_sequence	AUGUSTUS	CDS	7500228	7500387	1	-	2	ID=g6142.t1.CDS6;Parent=g6142.t1;
JASKUP010000023.1_Trichopoda_pennipes_isolate_NS2899_ptg000023l,_whole_genome_shotgun_sequence	AUGUSTUS	exon	7500228	7500387	.	-	.	ID=g6142.t1.exon6;Parent=g6142.t1;
JASKUP010000023.1_Trichopoda_pennipes_isolate_NS2899_ptg000023l,_whole_genome_shotgun_sequence	AUGUSTUS	intron	7500388	7500457	1	-	.	ID=g6142.t1.intron6;Parent=g6142.t1;
JASKUP010000023.1_Trichopoda_pennipes_isolate_NS2899_ptg000023l,_whole_genome_shotgun_sequence	AUGUSTUS	CDS	7500458	7501172	1	-	0	ID=g6142.t1.CDS7;Parent=g6142.t1;
JASKUP010000023.1_Trichopoda_pennipes_isolate_NS2899_ptg000023l,_whole_genome_shotgun_sequence	AUGUSTUS	exon	7500458	7501172	.	-	.	ID=g6142.t1.exon7;Parent=g6142.t1;
JASKUP010000023.1_Trichopoda_pennipes_isolate_NS2899_ptg000023l,_whole_genome_shotgun_sequence	AUGUSTUS	intron	7501173	7502798	1	-	.	ID=g6142.t1.intron7;Parent=g6142.t1;
JASKUP010000023.1_Trichopoda_pennipes_isolate_NS2899_ptg000023l,_whole_genome_shotgun_sequence	AUGUSTUS	CDS	7502799	7503432	1	-	1	ID=g6142.t1.CDS8;Parent=g6142.t1;
JASKUP010000023.1_Trichopoda_pennipes_isolate_NS2899_ptg000023l,_whole_genome_shotgun_sequence	AUGUSTUS	exon	7502799	7503432	.	-	.	ID=g6142.t1.exon8;Parent=g6142.t1;
JASKUP010000023.1_Trichopoda_pennipes_isolate_NS2899_ptg000023l,_whole_genome_shotgun_sequence	AUGUSTUS	intron	7503433	7503503	1	-	.	ID=g6142.t1.intron8;Parent=g6142.t1;
JASKUP010000023.1_Trichopoda_pennipes_isolate_NS2899_ptg000023l,_whole_genome_shotgun_sequence	AUGUSTUS	CDS	7503504	7503709	1	-	0	ID=g6142.t1.CDS9;Parent=g6142.t1;
JASKUP010000023.1_Trichopoda_pennipes_isolate_NS2899_ptg000023l,_whole_genome_shotgun_sequence	AUGUSTUS	exon	7503504	7503709	.	-	.	ID=g6142.t1.exon9;Parent=g6142.t1;
JASKUP010000023.1_Trichopoda_pennipes_isolate_NS2899_ptg000023l,_whole_genome_shotgun_sequence	AUGUSTUS	start_codon	7503707	7503709	.	-	0	ID=g6142.t1.start1;Parent=g6142.t1;
JASKUP010000023.1_Trichopoda_pennipes_isolate_NS2899_ptg000023l,_whole_genome_shotgun_sequence	AUGUSTUS	mRNA	7482912	7503709	1	-	.	ID=g6142.t2;Parent=g6142;
JASKUP010000023.1_Trichopoda_pennipes_isolate_NS2899_ptg000023l,_whole_genome_shotgun_sequence	AUGUSTUS	stop_codon	7482912	7482914	.	-	0	ID=g6142.t2.stop1;Parent=g6142.t2;
JASKUP010000023.1_Trichopoda_pennipes_isolate_NS2899_ptg000023l,_whole_genome_shotgun_sequence	AUGUSTUS	CDS	7482912	7482984	1	-	1	ID=g6142.t2.CDS1;Parent=g6142.t2;
JASKUP010000023.1_Trichopoda_pennipes_isolate_NS2899_ptg000023l,_whole_genome_shotgun_sequence	AUGUSTUS	exon	7482912	7482984	.	-	.	ID=g6142.t2.exon1;Parent=g6142.t2;
JASKUP010000023.1_Trichopoda_pennipes_isolate_NS2899_ptg000023l,_whole_genome_shotgun_sequence	AUGUSTUS	intron	7482985	7483043	1	-	.	ID=g6142.t2.intron1;Parent=g6142.t2;
JASKUP010000023.1_Trichopoda_pennipes_isolate_NS2899_ptg000023l,_whole_genome_shotgun_sequence	AUGUSTUS	CDS	7483044	7483293	1	-	2	ID=g6142.t2.CDS2;Parent=g6142.t2;
JASKUP010000023.1_Trichopoda_pennipes_isolate_NS2899_ptg000023l,_whole_genome_shotgun_sequence	AUGUSTUS	exon	7483044	7483293	.	-	.	ID=g6142.t2.exon2;Parent=g6142.t2;
JASKUP010000023.1_Trichopoda_pennipes_isolate_NS2899_ptg000023l,_whole_genome_shotgun_sequence	AUGUSTUS	intron	7483294	7486362	1	-	.	ID=g6142.t2.intron2;Parent=g6142.t2;
JASKUP010000023.1_Trichopoda_pennipes_isolate_NS2899_ptg000023l,_whole_genome_shotgun_sequence	AUGUSTUS	CDS	7486363	7486486	1	-	0	ID=g6142.t2.CDS3;Parent=g6142.t2;
JASKUP010000023.1_Trichopoda_pennipes_isolate_NS2899_ptg000023l,_whole_genome_shotgun_sequence	AUGUSTUS	exon	7486363	7486486	.	-	.	ID=g6142.t2.exon3;Parent=g6142.t2;
JASKUP010000023.1_Trichopoda_pennipes_isolate_NS2899_ptg000023l,_whole_genome_shotgun_sequence	AUGUSTUS	intron	7486487	7488143	1	-	.	ID=g6142.t2.intron3;Parent=g6142.t2;
JASKUP010000023.1_Trichopoda_pennipes_isolate_NS2899_ptg000023l,_whole_genome_shotgun_sequence	AUGUSTUS	CDS	7488144	7490459	1	-	0	ID=g6142.t2.CDS4;Parent=g6142.t2;
JASKUP010000023.1_Trichopoda_pennipes_isolate_NS2899_ptg000023l,_whole_genome_shotgun_sequence	AUGUSTUS	exon	7488144	7490459	.	-	.	ID=g6142.t2.exon4;Parent=g6142.t2;
JASKUP010000023.1_Trichopoda_pennipes_isolate_NS2899_ptg000023l,_whole_genome_shotgun_sequence	AUGUSTUS	intron	7490460	7493396	1	-	.	ID=g6142.t2.intron4;Parent=g6142.t2;
JASKUP010000023.1_Trichopoda_pennipes_isolate_NS2899_ptg000023l,_whole_genome_shotgun_sequence	AUGUSTUS	CDS	7493397	7493493	1	-	1	ID=g6142.t2.CDS5;Parent=g6142.t2;
JASKUP010000023.1_Trichopoda_pennipes_isolate_NS2899_ptg000023l,_whole_genome_shotgun_sequence	AUGUSTUS	exon	7493397	7493493	.	-	.	ID=g6142.t2.exon5;Parent=g6142.t2;
JASKUP010000023.1_Trichopoda_pennipes_isolate_NS2899_ptg000023l,_whole_genome_shotgun_sequence	AUGUSTUS	intron	7493494	7500269	1	-	.	ID=g6142.t2.intron5;Parent=g6142.t2;
JASKUP010000023.1_Trichopoda_pennipes_isolate_NS2899_ptg000023l,_whole_genome_shotgun_sequence	AUGUSTUS	CDS	7500270	7500387	1	-	2	ID=g6142.t2.CDS6;Parent=g6142.t2;
JASKUP010000023.1_Trichopoda_pennipes_isolate_NS2899_ptg000023l,_whole_genome_shotgun_sequence	AUGUSTUS	exon	7500270	7500387	.	-	.	ID=g6142.t2.exon6;Parent=g6142.t2;
JASKUP010000023.1_Trichopoda_pennipes_isolate_NS2899_ptg000023l,_whole_genome_shotgun_sequence	AUGUSTUS	intron	7500388	7500457	1	-	.	ID=g6142.t2.intron6;Parent=g6142.t2;
JASKUP010000023.1_Trichopoda_pennipes_isolate_NS2899_ptg000023l,_whole_genome_shotgun_sequence	AUGUSTUS	CDS	7500458	7501172	1	-	0	ID=g6142.t2.CDS7;Parent=g6142.t2;
JASKUP010000023.1_Trichopoda_pennipes_isolate_NS2899_ptg000023l,_whole_genome_shotgun_sequence	AUGUSTUS	exon	7500458	7501172	.	-	.	ID=g6142.t2.exon7;Parent=g6142.t2;
JASKUP010000023.1_Trichopoda_pennipes_isolate_NS2899_ptg000023l,_whole_genome_shotgun_sequence	AUGUSTUS	intron	7501173	7502798	1	-	.	ID=g6142.t2.intron7;Parent=g6142.t2;
JASKUP010000023.1_Trichopoda_pennipes_isolate_NS2899_ptg000023l,_whole_genome_shotgun_sequence	AUGUSTUS	CDS	7502799	7503432	1	-	1	ID=g6142.t2.CDS8;Parent=g6142.t2;
JASKUP010000023.1_Trichopoda_pennipes_isolate_NS2899_ptg000023l,_whole_genome_shotgun_sequence	AUGUSTUS	exon	7502799	7503432	.	-	.	ID=g6142.t2.exon8;Parent=g6142.t2;
JASKUP010000023.1_Trichopoda_pennipes_isolate_NS2899_ptg000023l,_whole_genome_shotgun_sequence	AUGUSTUS	intron	7503433	7503503	1	-	.	ID=g6142.t2.intron8;Parent=g6142.t2;
JASKUP010000023.1_Trichopoda_pennipes_isolate_NS2899_ptg000023l,_whole_genome_shotgun_sequence	AUGUSTUS	CDS	7503504	7503709	1	-	0	ID=g6142.t2.CDS9;Parent=g6142.t2;
JASKUP010000023.1_Trichopoda_pennipes_isolate_NS2899_ptg000023l,_whole_genome_shotgun_sequence	AUGUSTUS	exon	7503504	7503709	.	-	.	ID=g6142.t2.exon9;Parent=g6142.t2;
JASKUP010000023.1_Trichopoda_pennipes_isolate_NS2899_ptg000023l,_whole_genome_shotgun_sequence	AUGUSTUS	start_codon	7503707	7503709	.	-	0	ID=g6142.t2.start1;Parent=g6142.t2;
JASKUP010000023.1_Trichopoda_pennipes_isolate_NS2899_ptg000023l,_whole_genome_shotgun_sequence	AUGUSTUS	gene	7533897	7540919	.	+	.	ID=g6143;
JASKUP010000023.1_Trichopoda_pennipes_isolate_NS2899_ptg000023l,_whole_genome_shotgun_sequence	AUGUSTUS	mRNA	7533897	7540919	1	+	.	ID=g6143.t1;Parent=g6143;
JASKUP010000023.1_Trichopoda_pennipes_isolate_NS2899_ptg000023l,_whole_genome_shotgun_sequence	AUGUSTUS	start_codon	7533897	7533899	.	+	0	ID=g6143.t1.start1;Parent=g6143.t1;
JASKUP010000023.1_Trichopoda_pennipes_isolate_NS2899_ptg000023l,_whole_genome_shotgun_sequence	AUGUSTUS	CDS	7533897	7534034	1	+	0	ID=g6143.t1.CDS1;Parent=g6143.t1;
JASKUP010000023.1_Trichopoda_pennipes_isolate_NS2899_ptg000023l,_whole_genome_shotgun_sequence	AUGUSTUS	exon	7533897	7534034	.	+	.	ID=g6143.t1.exon1;Parent=g6143.t1;
JASKUP010000023.1_Trichopoda_pennipes_isolate_NS2899_ptg000023l,_whole_genome_shotgun_sequence	AUGUSTUS	intron	7534035	7534110	1	+	.	ID=g6143.t1.intron1;Parent=g6143.t1;
JASKUP010000023.1_Trichopoda_pennipes_isolate_NS2899_ptg000023l,_whole_genome_shotgun_sequence	AUGUSTUS	CDS	7534111	7534288	1	+	0	ID=g6143.t1.CDS2;Parent=g6143.t1;
JASKUP010000023.1_Trichopoda_pennipes_isolate_NS2899_ptg000023l,_whole_genome_shotgun_sequence	AUGUSTUS	exon	7534111	7534288	.	+	.	ID=g6143.t1.exon2;Parent=g6143.t1;
JASKUP010000023.1_Trichopoda_pennipes_isolate_NS2899_ptg000023l,_whole_genome_shotgun_sequence	AUGUSTUS	intron	7534289	7534351	1	+	.	ID=g6143.t1.intron2;Parent=g6143.t1;
JASKUP010000023.1_Trichopoda_pennipes_isolate_NS2899_ptg000023l,_whole_genome_shotgun_sequence	AUGUSTUS	CDS	7534352	7534659	1	+	2	ID=g6143.t1.CDS3;Parent=g6143.t1;
JASKUP010000023.1_Trichopoda_pennipes_isolate_NS2899_ptg000023l,_whole_genome_shotgun_sequence	AUGUSTUS	exon	7534352	7534659	.	+	.	ID=g6143.t1.exon3;Parent=g6143.t1;
JASKUP010000023.1_Trichopoda_pennipes_isolate_NS2899_ptg000023l,_whole_genome_shotgun_sequence	AUGUSTUS	intron	7534660	7534725	1	+	.	ID=g6143.t1.intron3;Parent=g6143.t1;
JASKUP010000023.1_Trichopoda_pennipes_isolate_NS2899_ptg000023l,_whole_genome_shotgun_sequence	AUGUSTUS	CDS	7534726	7535489	1	+	0	ID=g6143.t1.CDS4;Parent=g6143.t1;
JASKUP010000023.1_Trichopoda_pennipes_isolate_NS2899_ptg000023l,_whole_genome_shotgun_sequence	AUGUSTUS	exon	7534726	7535489	.	+	.	ID=g6143.t1.exon4;Parent=g6143.t1;
JASKUP010000023.1_Trichopoda_pennipes_isolate_NS2899_ptg000023l,_whole_genome_shotgun_sequence	AUGUSTUS	intron	7535490	7535547	1	+	.	ID=g6143.t1.intron4;Parent=g6143.t1;
JASKUP010000023.1_Trichopoda_pennipes_isolate_NS2899_ptg000023l,_whole_genome_shotgun_sequence	AUGUSTUS	CDS	7535548	7535720	1	+	1	ID=g6143.t1.CDS5;Parent=g6143.t1;
JASKUP010000023.1_Trichopoda_pennipes_isolate_NS2899_ptg000023l,_whole_genome_shotgun_sequence	AUGUSTUS	exon	7535548	7535720	.	+	.	ID=g6143.t1.exon5;Parent=g6143.t1;
JASKUP010000023.1_Trichopoda_pennipes_isolate_NS2899_ptg000023l,_whole_genome_shotgun_sequence	AUGUSTUS	intron	7535721	7535930	1	+	.	ID=g6143.t1.intron5;Parent=g6143.t1;
JASKUP010000023.1_Trichopoda_pennipes_isolate_NS2899_ptg000023l,_whole_genome_shotgun_sequence	AUGUSTUS	CDS	7535931	7535942	1	+	2	ID=g6143.t1.CDS6;Parent=g6143.t1;
JASKUP010000023.1_Trichopoda_pennipes_isolate_NS2899_ptg000023l,_whole_genome_shotgun_sequence	AUGUSTUS	exon	7535931	7535942	.	+	.	ID=g6143.t1.exon6;Parent=g6143.t1;
JASKUP010000023.1_Trichopoda_pennipes_isolate_NS2899_ptg000023l,_whole_genome_shotgun_sequence	AUGUSTUS	intron	7535943	7536014	1	+	.	ID=g6143.t1.intron6;Parent=g6143.t1;
JASKUP010000023.1_Trichopoda_pennipes_isolate_NS2899_ptg000023l,_whole_genome_shotgun_sequence	AUGUSTUS	CDS	7536015	7536804	1	+	2	ID=g6143.t1.CDS7;Parent=g6143.t1;
JASKUP010000023.1_Trichopoda_pennipes_isolate_NS2899_ptg000023l,_whole_genome_shotgun_sequence	AUGUSTUS	exon	7536015	7536804	.	+	.	ID=g6143.t1.exon7;Parent=g6143.t1;
JASKUP010000023.1_Trichopoda_pennipes_isolate_NS2899_ptg000023l,_whole_genome_shotgun_sequence	AUGUSTUS	intron	7536805	7540462	1	+	.	ID=g6143.t1.intron7;Parent=g6143.t1;
JASKUP010000023.1_Trichopoda_pennipes_isolate_NS2899_ptg000023l,_whole_genome_shotgun_sequence	AUGUSTUS	CDS	7540463	7540919	1	+	1	ID=g6143.t1.CDS8;Parent=g6143.t1;
JASKUP010000023.1_Trichopoda_pennipes_isolate_NS2899_ptg000023l,_whole_genome_shotgun_sequence	AUGUSTUS	exon	7540463	7540919	.	+	.	ID=g6143.t1.exon8;Parent=g6143.t1;
JASKUP010000023.1_Trichopoda_pennipes_isolate_NS2899_ptg000023l,_whole_genome_shotgun_sequence	AUGUSTUS	stop_codon	7540917	7540919	.	+	0	ID=g6143.t1.stop1;Parent=g6143.t1;
JASKUP010000023.1_Trichopoda_pennipes_isolate_NS2899_ptg000023l,_whole_genome_shotgun_sequence	AUGUSTUS	gene	7554787	7562428	.	-	.	ID=g6144;
JASKUP010000023.1_Trichopoda_pennipes_isolate_NS2899_ptg000023l,_whole_genome_shotgun_sequence	AUGUSTUS	mRNA	7554787	7562428	1	-	.	ID=g6144.t1;Parent=g6144;
JASKUP010000023.1_Trichopoda_pennipes_isolate_NS2899_ptg000023l,_whole_genome_shotgun_sequence	AUGUSTUS	stop_codon	7554787	7554789	.	-	0	ID=g6144.t1.stop1;Parent=g6144.t1;
JASKUP010000023.1_Trichopoda_pennipes_isolate_NS2899_ptg000023l,_whole_genome_shotgun_sequence	AUGUSTUS	CDS	7554787	7555204	1	-	1	ID=g6144.t1.CDS1;Parent=g6144.t1;
JASKUP010000023.1_Trichopoda_pennipes_isolate_NS2899_ptg000023l,_whole_genome_shotgun_sequence	AUGUSTUS	exon	7554787	7555204	.	-	.	ID=g6144.t1.exon1;Parent=g6144.t1;
JASKUP010000023.1_Trichopoda_pennipes_isolate_NS2899_ptg000023l,_whole_genome_shotgun_sequence	AUGUSTUS	intron	7555205	7557180	1	-	.	ID=g6144.t1.intron1;Parent=g6144.t1;
JASKUP010000023.1_Trichopoda_pennipes_isolate_NS2899_ptg000023l,_whole_genome_shotgun_sequence	AUGUSTUS	CDS	7557181	7557374	1	-	0	ID=g6144.t1.CDS2;Parent=g6144.t1;
JASKUP010000023.1_Trichopoda_pennipes_isolate_NS2899_ptg000023l,_whole_genome_shotgun_sequence	AUGUSTUS	exon	7557181	7557374	.	-	.	ID=g6144.t1.exon2;Parent=g6144.t1;
JASKUP010000023.1_Trichopoda_pennipes_isolate_NS2899_ptg000023l,_whole_genome_shotgun_sequence	AUGUSTUS	intron	7557375	7557444	1	-	.	ID=g6144.t1.intron2;Parent=g6144.t1;
JASKUP010000023.1_Trichopoda_pennipes_isolate_NS2899_ptg000023l,_whole_genome_shotgun_sequence	AUGUSTUS	CDS	7557445	7557960	1	-	0	ID=g6144.t1.CDS3;Parent=g6144.t1;
JASKUP010000023.1_Trichopoda_pennipes_isolate_NS2899_ptg000023l,_whole_genome_shotgun_sequence	AUGUSTUS	exon	7557445	7557960	.	-	.	ID=g6144.t1.exon3;Parent=g6144.t1;
JASKUP010000023.1_Trichopoda_pennipes_isolate_NS2899_ptg000023l,_whole_genome_shotgun_sequence	AUGUSTUS	intron	7557961	7560594	1	-	.	ID=g6144.t1.intron3;Parent=g6144.t1;
JASKUP010000023.1_Trichopoda_pennipes_isolate_NS2899_ptg000023l,_whole_genome_shotgun_sequence	AUGUSTUS	CDS	7560595	7560795	1	-	0	ID=g6144.t1.CDS4;Parent=g6144.t1;
JASKUP010000023.1_Trichopoda_pennipes_isolate_NS2899_ptg000023l,_whole_genome_shotgun_sequence	AUGUSTUS	exon	7560595	7560795	.	-	.	ID=g6144.t1.exon4;Parent=g6144.t1;
JASKUP010000023.1_Trichopoda_pennipes_isolate_NS2899_ptg000023l,_whole_genome_shotgun_sequence	AUGUSTUS	intron	7560796	7560866	1	-	.	ID=g6144.t1.intron4;Parent=g6144.t1;
JASKUP010000023.1_Trichopoda_pennipes_isolate_NS2899_ptg000023l,_whole_genome_shotgun_sequence	AUGUSTUS	CDS	7560867	7560935	1	-	0	ID=g6144.t1.CDS5;Parent=g6144.t1;
JASKUP010000023.1_Trichopoda_pennipes_isolate_NS2899_ptg000023l,_whole_genome_shotgun_sequence	AUGUSTUS	exon	7560867	7560935	.	-	.	ID=g6144.t1.exon5;Parent=g6144.t1;
JASKUP010000023.1_Trichopoda_pennipes_isolate_NS2899_ptg000023l,_whole_genome_shotgun_sequence	AUGUSTUS	intron	7560936	7561012	1	-	.	ID=g6144.t1.intron5;Parent=g6144.t1;
JASKUP010000023.1_Trichopoda_pennipes_isolate_NS2899_ptg000023l,_whole_genome_shotgun_sequence	AUGUSTUS	CDS	7561013	7561216	1	-	0	ID=g6144.t1.CDS6;Parent=g6144.t1;
JASKUP010000023.1_Trichopoda_pennipes_isolate_NS2899_ptg000023l,_whole_genome_shotgun_sequence	AUGUSTUS	exon	7561013	7561216	.	-	.	ID=g6144.t1.exon6;Parent=g6144.t1;
JASKUP010000023.1_Trichopoda_pennipes_isolate_NS2899_ptg000023l,_whole_genome_shotgun_sequence	AUGUSTUS	intron	7561217	7561276	1	-	.	ID=g6144.t1.intron6;Parent=g6144.t1;
JASKUP010000023.1_Trichopoda_pennipes_isolate_NS2899_ptg000023l,_whole_genome_shotgun_sequence	AUGUSTUS	CDS	7561277	7561348	1	-	0	ID=g6144.t1.CDS7;Parent=g6144.t1;
JASKUP010000023.1_Trichopoda_pennipes_isolate_NS2899_ptg000023l,_whole_genome_shotgun_sequence	AUGUSTUS	exon	7561277	7561348	.	-	.	ID=g6144.t1.exon7;Parent=g6144.t1;
JASKUP010000023.1_Trichopoda_pennipes_isolate_NS2899_ptg000023l,_whole_genome_shotgun_sequence	AUGUSTUS	intron	7561349	7561414	1	-	.	ID=g6144.t1.intron7;Parent=g6144.t1;
JASKUP010000023.1_Trichopoda_pennipes_isolate_NS2899_ptg000023l,_whole_genome_shotgun_sequence	AUGUSTUS	CDS	7561415	7562305	1	-	0	ID=g6144.t1.CDS8;Parent=g6144.t1;
JASKUP010000023.1_Trichopoda_pennipes_isolate_NS2899_ptg000023l,_whole_genome_shotgun_sequence	AUGUSTUS	exon	7561415	7562305	.	-	.	ID=g6144.t1.exon8;Parent=g6144.t1;
JASKUP010000023.1_Trichopoda_pennipes_isolate_NS2899_ptg000023l,_whole_genome_shotgun_sequence	AUGUSTUS	intron	7562306	7562365	1	-	.	ID=g6144.t1.intron8;Parent=g6144.t1;
JASKUP010000023.1_Trichopoda_pennipes_isolate_NS2899_ptg000023l,_whole_genome_shotgun_sequence	AUGUSTUS	CDS	7562366	7562428	1	-	0	ID=g6144.t1.CDS9;Parent=g6144.t1;
JASKUP010000023.1_Trichopoda_pennipes_isolate_NS2899_ptg000023l,_whole_genome_shotgun_sequence	AUGUSTUS	exon	7562366	7562428	.	-	.	ID=g6144.t1.exon9;Parent=g6144.t1;
JASKUP010000023.1_Trichopoda_pennipes_isolate_NS2899_ptg000023l,_whole_genome_shotgun_sequence	AUGUSTUS	start_codon	7562426	7562428	.	-	0	ID=g6144.t1.start1;Parent=g6144.t1;
JASKUP010000023.1_Trichopoda_pennipes_isolate_NS2899_ptg000023l,_whole_genome_shotgun_sequence	AUGUSTUS	gene	7616226	7617561	.	-	.	ID=g6145;
JASKUP010000023.1_Trichopoda_pennipes_isolate_NS2899_ptg000023l,_whole_genome_shotgun_sequence	AUGUSTUS	mRNA	7616226	7617561	1	-	.	ID=g6145.t1;Parent=g6145;
JASKUP010000023.1_Trichopoda_pennipes_isolate_NS2899_ptg000023l,_whole_genome_shotgun_sequence	AUGUSTUS	stop_codon	7616226	7616228	.	-	0	ID=g6145.t1.stop1;Parent=g6145.t1;
JASKUP010000023.1_Trichopoda_pennipes_isolate_NS2899_ptg000023l,_whole_genome_shotgun_sequence	AUGUSTUS	CDS	7616226	7617419	1	-	0	ID=g6145.t1.CDS1;Parent=g6145.t1;
JASKUP010000023.1_Trichopoda_pennipes_isolate_NS2899_ptg000023l,_whole_genome_shotgun_sequence	AUGUSTUS	exon	7616226	7617419	.	-	.	ID=g6145.t1.exon1;Parent=g6145.t1;
JASKUP010000023.1_Trichopoda_pennipes_isolate_NS2899_ptg000023l,_whole_genome_shotgun_sequence	AUGUSTUS	intron	7617420	7617510	1	-	.	ID=g6145.t1.intron1;Parent=g6145.t1;
JASKUP010000023.1_Trichopoda_pennipes_isolate_NS2899_ptg000023l,_whole_genome_shotgun_sequence	AUGUSTUS	CDS	7617511	7617561	1	-	0	ID=g6145.t1.CDS2;Parent=g6145.t1;
JASKUP010000023.1_Trichopoda_pennipes_isolate_NS2899_ptg000023l,_whole_genome_shotgun_sequence	AUGUSTUS	exon	7617511	7617561	.	-	.	ID=g6145.t1.exon2;Parent=g6145.t1;
JASKUP010000023.1_Trichopoda_pennipes_isolate_NS2899_ptg000023l,_whole_genome_shotgun_sequence	AUGUSTUS	start_codon	7617559	7617561	.	-	0	ID=g6145.t1.start1;Parent=g6145.t1;
JASKUP010000023.1_Trichopoda_pennipes_isolate_NS2899_ptg000023l,_whole_genome_shotgun_sequence	AUGUSTUS	gene	7622019	7623796	.	-	.	ID=g6146;
JASKUP010000023.1_Trichopoda_pennipes_isolate_NS2899_ptg000023l,_whole_genome_shotgun_sequence	AUGUSTUS	mRNA	7622019	7623796	1	-	.	ID=g6146.t1;Parent=g6146;
JASKUP010000023.1_Trichopoda_pennipes_isolate_NS2899_ptg000023l,_whole_genome_shotgun_sequence	AUGUSTUS	stop_codon	7622019	7622021	.	-	0	ID=g6146.t1.stop1;Parent=g6146.t1;
JASKUP010000023.1_Trichopoda_pennipes_isolate_NS2899_ptg000023l,_whole_genome_shotgun_sequence	AUGUSTUS	CDS	7622019	7623502	1	-	2	ID=g6146.t1.CDS1;Parent=g6146.t1;
JASKUP010000023.1_Trichopoda_pennipes_isolate_NS2899_ptg000023l,_whole_genome_shotgun_sequence	AUGUSTUS	exon	7622019	7623502	.	-	.	ID=g6146.t1.exon1;Parent=g6146.t1;
JASKUP010000023.1_Trichopoda_pennipes_isolate_NS2899_ptg000023l,_whole_genome_shotgun_sequence	AUGUSTUS	intron	7623503	7623583	1	-	.	ID=g6146.t1.intron1;Parent=g6146.t1;
JASKUP010000023.1_Trichopoda_pennipes_isolate_NS2899_ptg000023l,_whole_genome_shotgun_sequence	AUGUSTUS	CDS	7623584	7623671	1	-	0	ID=g6146.t1.CDS2;Parent=g6146.t1;
JASKUP010000023.1_Trichopoda_pennipes_isolate_NS2899_ptg000023l,_whole_genome_shotgun_sequence	AUGUSTUS	exon	7623584	7623671	.	-	.	ID=g6146.t1.exon2;Parent=g6146.t1;
JASKUP010000023.1_Trichopoda_pennipes_isolate_NS2899_ptg000023l,_whole_genome_shotgun_sequence	AUGUSTUS	intron	7623672	7623745	1	-	.	ID=g6146.t1.intron2;Parent=g6146.t1;
JASKUP010000023.1_Trichopoda_pennipes_isolate_NS2899_ptg000023l,_whole_genome_shotgun_sequence	AUGUSTUS	CDS	7623746	7623796	1	-	0	ID=g6146.t1.CDS3;Parent=g6146.t1;
JASKUP010000023.1_Trichopoda_pennipes_isolate_NS2899_ptg000023l,_whole_genome_shotgun_sequence	AUGUSTUS	exon	7623746	7623796	.	-	.	ID=g6146.t1.exon3;Parent=g6146.t1;
JASKUP010000023.1_Trichopoda_pennipes_isolate_NS2899_ptg000023l,_whole_genome_shotgun_sequence	AUGUSTUS	start_codon	7623794	7623796	.	-	0	ID=g6146.t1.start1;Parent=g6146.t1;
JASKUP010000023.1_Trichopoda_pennipes_isolate_NS2899_ptg000023l,_whole_genome_shotgun_sequence	AUGUSTUS	gene	7642322	7643014	.	-	.	ID=g6147;
JASKUP010000023.1_Trichopoda_pennipes_isolate_NS2899_ptg000023l,_whole_genome_shotgun_sequence	AUGUSTUS	mRNA	7642322	7643014	1	-	.	ID=g6147.t1;Parent=g6147;
JASKUP010000023.1_Trichopoda_pennipes_isolate_NS2899_ptg000023l,_whole_genome_shotgun_sequence	AUGUSTUS	stop_codon	7642322	7642324	.	-	0	ID=g6147.t1.stop1;Parent=g6147.t1;
JASKUP010000023.1_Trichopoda_pennipes_isolate_NS2899_ptg000023l,_whole_genome_shotgun_sequence	AUGUSTUS	CDS	7642322	7643014	1	-	0	ID=g6147.t1.CDS1;Parent=g6147.t1;
JASKUP010000023.1_Trichopoda_pennipes_isolate_NS2899_ptg000023l,_whole_genome_shotgun_sequence	AUGUSTUS	exon	7642322	7643014	.	-	.	ID=g6147.t1.exon1;Parent=g6147.t1;
JASKUP010000023.1_Trichopoda_pennipes_isolate_NS2899_ptg000023l,_whole_genome_shotgun_sequence	AUGUSTUS	start_codon	7643012	7643014	.	-	0	ID=g6147.t1.start1;Parent=g6147.t1;
JASKUP010000023.1_Trichopoda_pennipes_isolate_NS2899_ptg000023l,_whole_genome_shotgun_sequence	AUGUSTUS	gene	7673048	7683011	.	+	.	ID=g6148;
JASKUP010000023.1_Trichopoda_pennipes_isolate_NS2899_ptg000023l,_whole_genome_shotgun_sequence	AUGUSTUS	mRNA	7673048	7683011	0.48	+	.	ID=g6148.t1;Parent=g6148;
JASKUP010000023.1_Trichopoda_pennipes_isolate_NS2899_ptg000023l,_whole_genome_shotgun_sequence	AUGUSTUS	start_codon	7673048	7673050	.	+	0	ID=g6148.t1.start1;Parent=g6148.t1;
JASKUP010000023.1_Trichopoda_pennipes_isolate_NS2899_ptg000023l,_whole_genome_shotgun_sequence	AUGUSTUS	CDS	7673048	7673295	0.64	+	0	ID=g6148.t1.CDS1;Parent=g6148.t1;
JASKUP010000023.1_Trichopoda_pennipes_isolate_NS2899_ptg000023l,_whole_genome_shotgun_sequence	AUGUSTUS	exon	7673048	7673295	.	+	.	ID=g6148.t1.exon1;Parent=g6148.t1;
JASKUP010000023.1_Trichopoda_pennipes_isolate_NS2899_ptg000023l,_whole_genome_shotgun_sequence	AUGUSTUS	intron	7673296	7682479	0.48	+	.	ID=g6148.t1.intron1;Parent=g6148.t1;
JASKUP010000023.1_Trichopoda_pennipes_isolate_NS2899_ptg000023l,_whole_genome_shotgun_sequence	AUGUSTUS	CDS	7682480	7683011	0.48	+	1	ID=g6148.t1.CDS2;Parent=g6148.t1;
JASKUP010000023.1_Trichopoda_pennipes_isolate_NS2899_ptg000023l,_whole_genome_shotgun_sequence	AUGUSTUS	exon	7682480	7683011	.	+	.	ID=g6148.t1.exon2;Parent=g6148.t1;
JASKUP010000023.1_Trichopoda_pennipes_isolate_NS2899_ptg000023l,_whole_genome_shotgun_sequence	AUGUSTUS	stop_codon	7683009	7683011	.	+	0	ID=g6148.t1.stop1;Parent=g6148.t1;
JASKUP010000023.1_Trichopoda_pennipes_isolate_NS2899_ptg000023l,_whole_genome_shotgun_sequence	AUGUSTUS	gene	7968864	7970102	.	+	.	ID=g6149;
JASKUP010000023.1_Trichopoda_pennipes_isolate_NS2899_ptg000023l,_whole_genome_shotgun_sequence	AUGUSTUS	mRNA	7968864	7970102	0.98	+	.	ID=g6149.t1;Parent=g6149;
JASKUP010000023.1_Trichopoda_pennipes_isolate_NS2899_ptg000023l,_whole_genome_shotgun_sequence	AUGUSTUS	start_codon	7968864	7968866	.	+	0	ID=g6149.t1.start1;Parent=g6149.t1;
JASKUP010000023.1_Trichopoda_pennipes_isolate_NS2899_ptg000023l,_whole_genome_shotgun_sequence	AUGUSTUS	CDS	7968864	7969088	1	+	0	ID=g6149.t1.CDS1;Parent=g6149.t1;
JASKUP010000023.1_Trichopoda_pennipes_isolate_NS2899_ptg000023l,_whole_genome_shotgun_sequence	AUGUSTUS	exon	7968864	7969088	.	+	.	ID=g6149.t1.exon1;Parent=g6149.t1;
JASKUP010000023.1_Trichopoda_pennipes_isolate_NS2899_ptg000023l,_whole_genome_shotgun_sequence	AUGUSTUS	intron	7969089	7969141	1	+	.	ID=g6149.t1.intron1;Parent=g6149.t1;
JASKUP010000023.1_Trichopoda_pennipes_isolate_NS2899_ptg000023l,_whole_genome_shotgun_sequence	AUGUSTUS	CDS	7969142	7969474	1	+	0	ID=g6149.t1.CDS2;Parent=g6149.t1;
JASKUP010000023.1_Trichopoda_pennipes_isolate_NS2899_ptg000023l,_whole_genome_shotgun_sequence	AUGUSTUS	exon	7969142	7969474	.	+	.	ID=g6149.t1.exon2;Parent=g6149.t1;
JASKUP010000023.1_Trichopoda_pennipes_isolate_NS2899_ptg000023l,_whole_genome_shotgun_sequence	AUGUSTUS	intron	7969475	7969525	1	+	.	ID=g6149.t1.intron2;Parent=g6149.t1;
JASKUP010000023.1_Trichopoda_pennipes_isolate_NS2899_ptg000023l,_whole_genome_shotgun_sequence	AUGUSTUS	CDS	7969526	7969566	0.99	+	0	ID=g6149.t1.CDS3;Parent=g6149.t1;
JASKUP010000023.1_Trichopoda_pennipes_isolate_NS2899_ptg000023l,_whole_genome_shotgun_sequence	AUGUSTUS	exon	7969526	7969566	.	+	.	ID=g6149.t1.exon3;Parent=g6149.t1;
JASKUP010000023.1_Trichopoda_pennipes_isolate_NS2899_ptg000023l,_whole_genome_shotgun_sequence	AUGUSTUS	intron	7969567	7969630	0.99	+	.	ID=g6149.t1.intron3;Parent=g6149.t1;
JASKUP010000023.1_Trichopoda_pennipes_isolate_NS2899_ptg000023l,_whole_genome_shotgun_sequence	AUGUSTUS	CDS	7969631	7969669	1	+	1	ID=g6149.t1.CDS4;Parent=g6149.t1;
JASKUP010000023.1_Trichopoda_pennipes_isolate_NS2899_ptg000023l,_whole_genome_shotgun_sequence	AUGUSTUS	exon	7969631	7969669	.	+	.	ID=g6149.t1.exon4;Parent=g6149.t1;
JASKUP010000023.1_Trichopoda_pennipes_isolate_NS2899_ptg000023l,_whole_genome_shotgun_sequence	AUGUSTUS	intron	7969670	7969731	1	+	.	ID=g6149.t1.intron4;Parent=g6149.t1;
JASKUP010000023.1_Trichopoda_pennipes_isolate_NS2899_ptg000023l,_whole_genome_shotgun_sequence	AUGUSTUS	CDS	7969732	7969759	1	+	1	ID=g6149.t1.CDS5;Parent=g6149.t1;
JASKUP010000023.1_Trichopoda_pennipes_isolate_NS2899_ptg000023l,_whole_genome_shotgun_sequence	AUGUSTUS	exon	7969732	7969759	.	+	.	ID=g6149.t1.exon5;Parent=g6149.t1;
JASKUP010000023.1_Trichopoda_pennipes_isolate_NS2899_ptg000023l,_whole_genome_shotgun_sequence	AUGUSTUS	intron	7969760	7969817	0.99	+	.	ID=g6149.t1.intron5;Parent=g6149.t1;
JASKUP010000023.1_Trichopoda_pennipes_isolate_NS2899_ptg000023l,_whole_genome_shotgun_sequence	AUGUSTUS	CDS	7969818	7970102	0.99	+	0	ID=g6149.t1.CDS6;Parent=g6149.t1;
JASKUP010000023.1_Trichopoda_pennipes_isolate_NS2899_ptg000023l,_whole_genome_shotgun_sequence	AUGUSTUS	exon	7969818	7970102	.	+	.	ID=g6149.t1.exon6;Parent=g6149.t1;
JASKUP010000023.1_Trichopoda_pennipes_isolate_NS2899_ptg000023l,_whole_genome_shotgun_sequence	AUGUSTUS	stop_codon	7970100	7970102	.	+	0	ID=g6149.t1.stop1;Parent=g6149.t1;
JASKUP010000023.1_Trichopoda_pennipes_isolate_NS2899_ptg000023l,_whole_genome_shotgun_sequence	AUGUSTUS	gene	8052240	8066287	.	+	.	ID=g6150;
JASKUP010000023.1_Trichopoda_pennipes_isolate_NS2899_ptg000023l,_whole_genome_shotgun_sequence	AUGUSTUS	mRNA	8052240	8066287	0.26	+	.	ID=g6150.t1;Parent=g6150;
JASKUP010000023.1_Trichopoda_pennipes_isolate_NS2899_ptg000023l,_whole_genome_shotgun_sequence	AUGUSTUS	start_codon	8052240	8052242	.	+	0	ID=g6150.t1.start1;Parent=g6150.t1;
JASKUP010000023.1_Trichopoda_pennipes_isolate_NS2899_ptg000023l,_whole_genome_shotgun_sequence	AUGUSTUS	CDS	8052240	8052282	0.26	+	0	ID=g6150.t1.CDS1;Parent=g6150.t1;
JASKUP010000023.1_Trichopoda_pennipes_isolate_NS2899_ptg000023l,_whole_genome_shotgun_sequence	AUGUSTUS	exon	8052240	8052282	.	+	.	ID=g6150.t1.exon1;Parent=g6150.t1;
JASKUP010000023.1_Trichopoda_pennipes_isolate_NS2899_ptg000023l,_whole_genome_shotgun_sequence	AUGUSTUS	intron	8052283	8055359	0.26	+	.	ID=g6150.t1.intron1;Parent=g6150.t1;
JASKUP010000023.1_Trichopoda_pennipes_isolate_NS2899_ptg000023l,_whole_genome_shotgun_sequence	AUGUSTUS	CDS	8055360	8055654	0.97	+	2	ID=g6150.t1.CDS2;Parent=g6150.t1;
JASKUP010000023.1_Trichopoda_pennipes_isolate_NS2899_ptg000023l,_whole_genome_shotgun_sequence	AUGUSTUS	exon	8055360	8055654	.	+	.	ID=g6150.t1.exon2;Parent=g6150.t1;
JASKUP010000023.1_Trichopoda_pennipes_isolate_NS2899_ptg000023l,_whole_genome_shotgun_sequence	AUGUSTUS	intron	8055655	8058839	1	+	.	ID=g6150.t1.intron2;Parent=g6150.t1;
JASKUP010000023.1_Trichopoda_pennipes_isolate_NS2899_ptg000023l,_whole_genome_shotgun_sequence	AUGUSTUS	CDS	8058840	8059020	1	+	1	ID=g6150.t1.CDS3;Parent=g6150.t1;
JASKUP010000023.1_Trichopoda_pennipes_isolate_NS2899_ptg000023l,_whole_genome_shotgun_sequence	AUGUSTUS	exon	8058840	8059020	.	+	.	ID=g6150.t1.exon3;Parent=g6150.t1;
JASKUP010000023.1_Trichopoda_pennipes_isolate_NS2899_ptg000023l,_whole_genome_shotgun_sequence	AUGUSTUS	intron	8059021	8066167	1	+	.	ID=g6150.t1.intron3;Parent=g6150.t1;
JASKUP010000023.1_Trichopoda_pennipes_isolate_NS2899_ptg000023l,_whole_genome_shotgun_sequence	AUGUSTUS	CDS	8066168	8066287	1	+	0	ID=g6150.t1.CDS4;Parent=g6150.t1;
JASKUP010000023.1_Trichopoda_pennipes_isolate_NS2899_ptg000023l,_whole_genome_shotgun_sequence	AUGUSTUS	exon	8066168	8066287	.	+	.	ID=g6150.t1.exon4;Parent=g6150.t1;
JASKUP010000023.1_Trichopoda_pennipes_isolate_NS2899_ptg000023l,_whole_genome_shotgun_sequence	AUGUSTUS	stop_codon	8066285	8066287	.	+	0	ID=g6150.t1.stop1;Parent=g6150.t1;
JASKUP010000023.1_Trichopoda_pennipes_isolate_NS2899_ptg000023l,_whole_genome_shotgun_sequence	AUGUSTUS	gene	8101597	8108579	.	+	.	ID=g6151;
JASKUP010000023.1_Trichopoda_pennipes_isolate_NS2899_ptg000023l,_whole_genome_shotgun_sequence	AUGUSTUS	mRNA	8101597	8108579	1	+	.	ID=g6151.t1;Parent=g6151;
JASKUP010000023.1_Trichopoda_pennipes_isolate_NS2899_ptg000023l,_whole_genome_shotgun_sequence	AUGUSTUS	start_codon	8101597	8101599	.	+	0	ID=g6151.t1.start1;Parent=g6151.t1;
JASKUP010000023.1_Trichopoda_pennipes_isolate_NS2899_ptg000023l,_whole_genome_shotgun_sequence	AUGUSTUS	CDS	8101597	8101685	1	+	0	ID=g6151.t1.CDS1;Parent=g6151.t1;
JASKUP010000023.1_Trichopoda_pennipes_isolate_NS2899_ptg000023l,_whole_genome_shotgun_sequence	AUGUSTUS	exon	8101597	8101685	.	+	.	ID=g6151.t1.exon1;Parent=g6151.t1;
JASKUP010000023.1_Trichopoda_pennipes_isolate_NS2899_ptg000023l,_whole_genome_shotgun_sequence	AUGUSTUS	intron	8101686	8102106	1	+	.	ID=g6151.t1.intron1;Parent=g6151.t1;
JASKUP010000023.1_Trichopoda_pennipes_isolate_NS2899_ptg000023l,_whole_genome_shotgun_sequence	AUGUSTUS	CDS	8102107	8102199	1	+	1	ID=g6151.t1.CDS2;Parent=g6151.t1;
JASKUP010000023.1_Trichopoda_pennipes_isolate_NS2899_ptg000023l,_whole_genome_shotgun_sequence	AUGUSTUS	exon	8102107	8102199	.	+	.	ID=g6151.t1.exon2;Parent=g6151.t1;
JASKUP010000023.1_Trichopoda_pennipes_isolate_NS2899_ptg000023l,_whole_genome_shotgun_sequence	AUGUSTUS	intron	8102200	8102291	1	+	.	ID=g6151.t1.intron2;Parent=g6151.t1;
JASKUP010000023.1_Trichopoda_pennipes_isolate_NS2899_ptg000023l,_whole_genome_shotgun_sequence	AUGUSTUS	CDS	8102292	8103297	1	+	1	ID=g6151.t1.CDS3;Parent=g6151.t1;
JASKUP010000023.1_Trichopoda_pennipes_isolate_NS2899_ptg000023l,_whole_genome_shotgun_sequence	AUGUSTUS	exon	8102292	8103297	.	+	.	ID=g6151.t1.exon3;Parent=g6151.t1;
JASKUP010000023.1_Trichopoda_pennipes_isolate_NS2899_ptg000023l,_whole_genome_shotgun_sequence	AUGUSTUS	intron	8103298	8108378	1	+	.	ID=g6151.t1.intron3;Parent=g6151.t1;
JASKUP010000023.1_Trichopoda_pennipes_isolate_NS2899_ptg000023l,_whole_genome_shotgun_sequence	AUGUSTUS	CDS	8108379	8108579	1	+	0	ID=g6151.t1.CDS4;Parent=g6151.t1;
JASKUP010000023.1_Trichopoda_pennipes_isolate_NS2899_ptg000023l,_whole_genome_shotgun_sequence	AUGUSTUS	exon	8108379	8108579	.	+	.	ID=g6151.t1.exon4;Parent=g6151.t1;
JASKUP010000023.1_Trichopoda_pennipes_isolate_NS2899_ptg000023l,_whole_genome_shotgun_sequence	AUGUSTUS	stop_codon	8108577	8108579	.	+	0	ID=g6151.t1.stop1;Parent=g6151.t1;
JASKUP010000023.1_Trichopoda_pennipes_isolate_NS2899_ptg000023l,_whole_genome_shotgun_sequence	AUGUSTUS	mRNA	8101597	8108579	1	+	.	ID=g6151.t2;Parent=g6151;
JASKUP010000023.1_Trichopoda_pennipes_isolate_NS2899_ptg000023l,_whole_genome_shotgun_sequence	AUGUSTUS	start_codon	8101597	8101599	.	+	0	ID=g6151.t2.start1;Parent=g6151.t2;
JASKUP010000023.1_Trichopoda_pennipes_isolate_NS2899_ptg000023l,_whole_genome_shotgun_sequence	AUGUSTUS	CDS	8101597	8101685	1	+	0	ID=g6151.t2.CDS1;Parent=g6151.t2;
JASKUP010000023.1_Trichopoda_pennipes_isolate_NS2899_ptg000023l,_whole_genome_shotgun_sequence	AUGUSTUS	exon	8101597	8101685	.	+	.	ID=g6151.t2.exon1;Parent=g6151.t2;
JASKUP010000023.1_Trichopoda_pennipes_isolate_NS2899_ptg000023l,_whole_genome_shotgun_sequence	AUGUSTUS	intron	8101686	8102106	1	+	.	ID=g6151.t2.intron1;Parent=g6151.t2;
JASKUP010000023.1_Trichopoda_pennipes_isolate_NS2899_ptg000023l,_whole_genome_shotgun_sequence	AUGUSTUS	CDS	8102107	8102199	1	+	1	ID=g6151.t2.CDS2;Parent=g6151.t2;
JASKUP010000023.1_Trichopoda_pennipes_isolate_NS2899_ptg000023l,_whole_genome_shotgun_sequence	AUGUSTUS	exon	8102107	8102199	.	+	.	ID=g6151.t2.exon2;Parent=g6151.t2;
JASKUP010000023.1_Trichopoda_pennipes_isolate_NS2899_ptg000023l,_whole_genome_shotgun_sequence	AUGUSTUS	intron	8102200	8102282	1	+	.	ID=g6151.t2.intron2;Parent=g6151.t2;
JASKUP010000023.1_Trichopoda_pennipes_isolate_NS2899_ptg000023l,_whole_genome_shotgun_sequence	AUGUSTUS	CDS	8102283	8103297	1	+	1	ID=g6151.t2.CDS3;Parent=g6151.t2;
JASKUP010000023.1_Trichopoda_pennipes_isolate_NS2899_ptg000023l,_whole_genome_shotgun_sequence	AUGUSTUS	exon	8102283	8103297	.	+	.	ID=g6151.t2.exon3;Parent=g6151.t2;
JASKUP010000023.1_Trichopoda_pennipes_isolate_NS2899_ptg000023l,_whole_genome_shotgun_sequence	AUGUSTUS	intron	8103298	8108378	1	+	.	ID=g6151.t2.intron3;Parent=g6151.t2;
JASKUP010000023.1_Trichopoda_pennipes_isolate_NS2899_ptg000023l,_whole_genome_shotgun_sequence	AUGUSTUS	CDS	8108379	8108579	1	+	0	ID=g6151.t2.CDS4;Parent=g6151.t2;
JASKUP010000023.1_Trichopoda_pennipes_isolate_NS2899_ptg000023l,_whole_genome_shotgun_sequence	AUGUSTUS	exon	8108379	8108579	.	+	.	ID=g6151.t2.exon4;Parent=g6151.t2;
JASKUP010000023.1_Trichopoda_pennipes_isolate_NS2899_ptg000023l,_whole_genome_shotgun_sequence	AUGUSTUS	stop_codon	8108577	8108579	.	+	0	ID=g6151.t2.stop1;Parent=g6151.t2;
JASKUP010000023.1_Trichopoda_pennipes_isolate_NS2899_ptg000023l,_whole_genome_shotgun_sequence	AUGUSTUS	gene	8126216	8127122	.	-	.	ID=g6152;
JASKUP010000023.1_Trichopoda_pennipes_isolate_NS2899_ptg000023l,_whole_genome_shotgun_sequence	AUGUSTUS	mRNA	8126216	8127122	1	-	.	ID=g6152.t1;Parent=g6152;
JASKUP010000023.1_Trichopoda_pennipes_isolate_NS2899_ptg000023l,_whole_genome_shotgun_sequence	AUGUSTUS	stop_codon	8126216	8126218	.	-	0	ID=g6152.t1.stop1;Parent=g6152.t1;
JASKUP010000023.1_Trichopoda_pennipes_isolate_NS2899_ptg000023l,_whole_genome_shotgun_sequence	AUGUSTUS	CDS	8126216	8126310	1	-	2	ID=g6152.t1.CDS1;Parent=g6152.t1;
JASKUP010000023.1_Trichopoda_pennipes_isolate_NS2899_ptg000023l,_whole_genome_shotgun_sequence	AUGUSTUS	exon	8126216	8126310	.	-	.	ID=g6152.t1.exon1;Parent=g6152.t1;
JASKUP010000023.1_Trichopoda_pennipes_isolate_NS2899_ptg000023l,_whole_genome_shotgun_sequence	AUGUSTUS	intron	8126311	8126375	1	-	.	ID=g6152.t1.intron1;Parent=g6152.t1;
JASKUP010000023.1_Trichopoda_pennipes_isolate_NS2899_ptg000023l,_whole_genome_shotgun_sequence	AUGUSTUS	CDS	8126376	8126734	1	-	1	ID=g6152.t1.CDS2;Parent=g6152.t1;
JASKUP010000023.1_Trichopoda_pennipes_isolate_NS2899_ptg000023l,_whole_genome_shotgun_sequence	AUGUSTUS	exon	8126376	8126734	.	-	.	ID=g6152.t1.exon2;Parent=g6152.t1;
JASKUP010000023.1_Trichopoda_pennipes_isolate_NS2899_ptg000023l,_whole_genome_shotgun_sequence	AUGUSTUS	intron	8126735	8126790	1	-	.	ID=g6152.t1.intron2;Parent=g6152.t1;
JASKUP010000023.1_Trichopoda_pennipes_isolate_NS2899_ptg000023l,_whole_genome_shotgun_sequence	AUGUSTUS	CDS	8126791	8126934	1	-	1	ID=g6152.t1.CDS3;Parent=g6152.t1;
JASKUP010000023.1_Trichopoda_pennipes_isolate_NS2899_ptg000023l,_whole_genome_shotgun_sequence	AUGUSTUS	exon	8126791	8126934	.	-	.	ID=g6152.t1.exon3;Parent=g6152.t1;
JASKUP010000023.1_Trichopoda_pennipes_isolate_NS2899_ptg000023l,_whole_genome_shotgun_sequence	AUGUSTUS	intron	8126935	8127036	1	-	.	ID=g6152.t1.intron3;Parent=g6152.t1;
JASKUP010000023.1_Trichopoda_pennipes_isolate_NS2899_ptg000023l,_whole_genome_shotgun_sequence	AUGUSTUS	CDS	8127037	8127122	1	-	0	ID=g6152.t1.CDS4;Parent=g6152.t1;
JASKUP010000023.1_Trichopoda_pennipes_isolate_NS2899_ptg000023l,_whole_genome_shotgun_sequence	AUGUSTUS	exon	8127037	8127122	.	-	.	ID=g6152.t1.exon4;Parent=g6152.t1;
JASKUP010000023.1_Trichopoda_pennipes_isolate_NS2899_ptg000023l,_whole_genome_shotgun_sequence	AUGUSTUS	start_codon	8127120	8127122	.	-	0	ID=g6152.t1.start1;Parent=g6152.t1;
JASKUP010000023.1_Trichopoda_pennipes_isolate_NS2899_ptg000023l,_whole_genome_shotgun_sequence	AUGUSTUS	gene	8130185	8134179	.	+	.	ID=g6153;
JASKUP010000023.1_Trichopoda_pennipes_isolate_NS2899_ptg000023l,_whole_genome_shotgun_sequence	AUGUSTUS	mRNA	8130318	8134179	0.81	+	.	ID=g6153.t1;Parent=g6153;
JASKUP010000023.1_Trichopoda_pennipes_isolate_NS2899_ptg000023l,_whole_genome_shotgun_sequence	AUGUSTUS	start_codon	8130318	8130320	.	+	0	ID=g6153.t1.start1;Parent=g6153.t1;
JASKUP010000023.1_Trichopoda_pennipes_isolate_NS2899_ptg000023l,_whole_genome_shotgun_sequence	AUGUSTUS	CDS	8130318	8130385	0.81	+	0	ID=g6153.t1.CDS1;Parent=g6153.t1;
JASKUP010000023.1_Trichopoda_pennipes_isolate_NS2899_ptg000023l,_whole_genome_shotgun_sequence	AUGUSTUS	exon	8130318	8130385	.	+	.	ID=g6153.t1.exon1;Parent=g6153.t1;
JASKUP010000023.1_Trichopoda_pennipes_isolate_NS2899_ptg000023l,_whole_genome_shotgun_sequence	AUGUSTUS	intron	8130386	8132117	1	+	.	ID=g6153.t1.intron1;Parent=g6153.t1;
JASKUP010000023.1_Trichopoda_pennipes_isolate_NS2899_ptg000023l,_whole_genome_shotgun_sequence	AUGUSTUS	CDS	8132118	8132492	1	+	1	ID=g6153.t1.CDS2;Parent=g6153.t1;
JASKUP010000023.1_Trichopoda_pennipes_isolate_NS2899_ptg000023l,_whole_genome_shotgun_sequence	AUGUSTUS	exon	8132118	8132492	.	+	.	ID=g6153.t1.exon2;Parent=g6153.t1;
JASKUP010000023.1_Trichopoda_pennipes_isolate_NS2899_ptg000023l,_whole_genome_shotgun_sequence	AUGUSTUS	intron	8132493	8134046	1	+	.	ID=g6153.t1.intron2;Parent=g6153.t1;
JASKUP010000023.1_Trichopoda_pennipes_isolate_NS2899_ptg000023l,_whole_genome_shotgun_sequence	AUGUSTUS	CDS	8134047	8134179	1	+	1	ID=g6153.t1.CDS3;Parent=g6153.t1;
JASKUP010000023.1_Trichopoda_pennipes_isolate_NS2899_ptg000023l,_whole_genome_shotgun_sequence	AUGUSTUS	exon	8134047	8134179	.	+	.	ID=g6153.t1.exon3;Parent=g6153.t1;
JASKUP010000023.1_Trichopoda_pennipes_isolate_NS2899_ptg000023l,_whole_genome_shotgun_sequence	AUGUSTUS	stop_codon	8134177	8134179	.	+	0	ID=g6153.t1.stop1;Parent=g6153.t1;
JASKUP010000023.1_Trichopoda_pennipes_isolate_NS2899_ptg000023l,_whole_genome_shotgun_sequence	AUGUSTUS	mRNA	8130185	8134179	1	+	.	ID=g6153.t2;Parent=g6153;
JASKUP010000023.1_Trichopoda_pennipes_isolate_NS2899_ptg000023l,_whole_genome_shotgun_sequence	AUGUSTUS	start_codon	8130185	8130187	.	+	0	ID=g6153.t2.start1;Parent=g6153.t2;
JASKUP010000023.1_Trichopoda_pennipes_isolate_NS2899_ptg000023l,_whole_genome_shotgun_sequence	AUGUSTUS	CDS	8130185	8130199	1	+	0	ID=g6153.t2.CDS1;Parent=g6153.t2;
JASKUP010000023.1_Trichopoda_pennipes_isolate_NS2899_ptg000023l,_whole_genome_shotgun_sequence	AUGUSTUS	exon	8130185	8130199	.	+	.	ID=g6153.t2.exon1;Parent=g6153.t2;
JASKUP010000023.1_Trichopoda_pennipes_isolate_NS2899_ptg000023l,_whole_genome_shotgun_sequence	AUGUSTUS	intron	8130200	8130260	1	+	.	ID=g6153.t2.intron1;Parent=g6153.t2;
JASKUP010000023.1_Trichopoda_pennipes_isolate_NS2899_ptg000023l,_whole_genome_shotgun_sequence	AUGUSTUS	CDS	8130261	8130385	1	+	0	ID=g6153.t2.CDS2;Parent=g6153.t2;
JASKUP010000023.1_Trichopoda_pennipes_isolate_NS2899_ptg000023l,_whole_genome_shotgun_sequence	AUGUSTUS	exon	8130261	8130385	.	+	.	ID=g6153.t2.exon2;Parent=g6153.t2;
JASKUP010000023.1_Trichopoda_pennipes_isolate_NS2899_ptg000023l,_whole_genome_shotgun_sequence	AUGUSTUS	intron	8130386	8132117	1	+	.	ID=g6153.t2.intron2;Parent=g6153.t2;
JASKUP010000023.1_Trichopoda_pennipes_isolate_NS2899_ptg000023l,_whole_genome_shotgun_sequence	AUGUSTUS	CDS	8132118	8132492	1	+	1	ID=g6153.t2.CDS3;Parent=g6153.t2;
JASKUP010000023.1_Trichopoda_pennipes_isolate_NS2899_ptg000023l,_whole_genome_shotgun_sequence	AUGUSTUS	exon	8132118	8132492	.	+	.	ID=g6153.t2.exon3;Parent=g6153.t2;
JASKUP010000023.1_Trichopoda_pennipes_isolate_NS2899_ptg000023l,_whole_genome_shotgun_sequence	AUGUSTUS	intron	8132493	8134046	1	+	.	ID=g6153.t2.intron3;Parent=g6153.t2;
JASKUP010000023.1_Trichopoda_pennipes_isolate_NS2899_ptg000023l,_whole_genome_shotgun_sequence	AUGUSTUS	CDS	8134047	8134179	1	+	1	ID=g6153.t2.CDS4;Parent=g6153.t2;
JASKUP010000023.1_Trichopoda_pennipes_isolate_NS2899_ptg000023l,_whole_genome_shotgun_sequence	AUGUSTUS	exon	8134047	8134179	.	+	.	ID=g6153.t2.exon4;Parent=g6153.t2;
JASKUP010000023.1_Trichopoda_pennipes_isolate_NS2899_ptg000023l,_whole_genome_shotgun_sequence	AUGUSTUS	stop_codon	8134177	8134179	.	+	0	ID=g6153.t2.stop1;Parent=g6153.t2;
JASKUP010000023.1_Trichopoda_pennipes_isolate_NS2899_ptg000023l,_whole_genome_shotgun_sequence	AUGUSTUS	gene	8136800	8142781	.	-	.	ID=g6154;
JASKUP010000023.1_Trichopoda_pennipes_isolate_NS2899_ptg000023l,_whole_genome_shotgun_sequence	AUGUSTUS	mRNA	8136800	8142781	0.67	-	.	ID=g6154.t1;Parent=g6154;
JASKUP010000023.1_Trichopoda_pennipes_isolate_NS2899_ptg000023l,_whole_genome_shotgun_sequence	AUGUSTUS	stop_codon	8136800	8136802	.	-	0	ID=g6154.t1.stop1;Parent=g6154.t1;
JASKUP010000023.1_Trichopoda_pennipes_isolate_NS2899_ptg000023l,_whole_genome_shotgun_sequence	AUGUSTUS	CDS	8136800	8136979	1	-	0	ID=g6154.t1.CDS1;Parent=g6154.t1;
JASKUP010000023.1_Trichopoda_pennipes_isolate_NS2899_ptg000023l,_whole_genome_shotgun_sequence	AUGUSTUS	exon	8136800	8136979	.	-	.	ID=g6154.t1.exon1;Parent=g6154.t1;
JASKUP010000023.1_Trichopoda_pennipes_isolate_NS2899_ptg000023l,_whole_genome_shotgun_sequence	AUGUSTUS	intron	8136980	8142748	0.67	-	.	ID=g6154.t1.intron1;Parent=g6154.t1;
JASKUP010000023.1_Trichopoda_pennipes_isolate_NS2899_ptg000023l,_whole_genome_shotgun_sequence	AUGUSTUS	CDS	8142749	8142781	0.67	-	0	ID=g6154.t1.CDS2;Parent=g6154.t1;
JASKUP010000023.1_Trichopoda_pennipes_isolate_NS2899_ptg000023l,_whole_genome_shotgun_sequence	AUGUSTUS	exon	8142749	8142781	.	-	.	ID=g6154.t1.exon2;Parent=g6154.t1;
JASKUP010000023.1_Trichopoda_pennipes_isolate_NS2899_ptg000023l,_whole_genome_shotgun_sequence	AUGUSTUS	start_codon	8142779	8142781	.	-	0	ID=g6154.t1.start1;Parent=g6154.t1;
JASKUP010000023.1_Trichopoda_pennipes_isolate_NS2899_ptg000023l,_whole_genome_shotgun_sequence	AUGUSTUS	gene	8142907	8143512	.	+	.	ID=g6155;
JASKUP010000023.1_Trichopoda_pennipes_isolate_NS2899_ptg000023l,_whole_genome_shotgun_sequence	AUGUSTUS	mRNA	8142907	8143512	1	+	.	ID=g6155.t1;Parent=g6155;
JASKUP010000023.1_Trichopoda_pennipes_isolate_NS2899_ptg000023l,_whole_genome_shotgun_sequence	AUGUSTUS	start_codon	8142907	8142909	.	+	0	ID=g6155.t1.start1;Parent=g6155.t1;
JASKUP010000023.1_Trichopoda_pennipes_isolate_NS2899_ptg000023l,_whole_genome_shotgun_sequence	AUGUSTUS	CDS	8142907	8143512	1	+	0	ID=g6155.t1.CDS1;Parent=g6155.t1;
JASKUP010000023.1_Trichopoda_pennipes_isolate_NS2899_ptg000023l,_whole_genome_shotgun_sequence	AUGUSTUS	exon	8142907	8143512	.	+	.	ID=g6155.t1.exon1;Parent=g6155.t1;
JASKUP010000023.1_Trichopoda_pennipes_isolate_NS2899_ptg000023l,_whole_genome_shotgun_sequence	AUGUSTUS	stop_codon	8143510	8143512	.	+	0	ID=g6155.t1.stop1;Parent=g6155.t1;
JASKUP010000023.1_Trichopoda_pennipes_isolate_NS2899_ptg000023l,_whole_genome_shotgun_sequence	AUGUSTUS	gene	8147728	8152844	.	-	.	ID=g6156;
JASKUP010000023.1_Trichopoda_pennipes_isolate_NS2899_ptg000023l,_whole_genome_shotgun_sequence	AUGUSTUS	mRNA	8147728	8152844	0.42	-	.	ID=g6156.t1;Parent=g6156;
JASKUP010000023.1_Trichopoda_pennipes_isolate_NS2899_ptg000023l,_whole_genome_shotgun_sequence	AUGUSTUS	stop_codon	8147728	8147730	.	-	0	ID=g6156.t1.stop1;Parent=g6156.t1;
JASKUP010000023.1_Trichopoda_pennipes_isolate_NS2899_ptg000023l,_whole_genome_shotgun_sequence	AUGUSTUS	CDS	8147728	8148525	0.98	-	0	ID=g6156.t1.CDS1;Parent=g6156.t1;
JASKUP010000023.1_Trichopoda_pennipes_isolate_NS2899_ptg000023l,_whole_genome_shotgun_sequence	AUGUSTUS	exon	8147728	8148525	.	-	.	ID=g6156.t1.exon1;Parent=g6156.t1;
JASKUP010000023.1_Trichopoda_pennipes_isolate_NS2899_ptg000023l,_whole_genome_shotgun_sequence	AUGUSTUS	intron	8148526	8148597	1	-	.	ID=g6156.t1.intron1;Parent=g6156.t1;
JASKUP010000023.1_Trichopoda_pennipes_isolate_NS2899_ptg000023l,_whole_genome_shotgun_sequence	AUGUSTUS	CDS	8148598	8148871	1	-	1	ID=g6156.t1.CDS2;Parent=g6156.t1;
JASKUP010000023.1_Trichopoda_pennipes_isolate_NS2899_ptg000023l,_whole_genome_shotgun_sequence	AUGUSTUS	exon	8148598	8148871	.	-	.	ID=g6156.t1.exon2;Parent=g6156.t1;
JASKUP010000023.1_Trichopoda_pennipes_isolate_NS2899_ptg000023l,_whole_genome_shotgun_sequence	AUGUSTUS	intron	8148872	8148950	1	-	.	ID=g6156.t1.intron2;Parent=g6156.t1;
JASKUP010000023.1_Trichopoda_pennipes_isolate_NS2899_ptg000023l,_whole_genome_shotgun_sequence	AUGUSTUS	CDS	8148951	8149152	1	-	2	ID=g6156.t1.CDS3;Parent=g6156.t1;
JASKUP010000023.1_Trichopoda_pennipes_isolate_NS2899_ptg000023l,_whole_genome_shotgun_sequence	AUGUSTUS	exon	8148951	8149152	.	-	.	ID=g6156.t1.exon3;Parent=g6156.t1;
JASKUP010000023.1_Trichopoda_pennipes_isolate_NS2899_ptg000023l,_whole_genome_shotgun_sequence	AUGUSTUS	intron	8149153	8149213	1	-	.	ID=g6156.t1.intron3;Parent=g6156.t1;
JASKUP010000023.1_Trichopoda_pennipes_isolate_NS2899_ptg000023l,_whole_genome_shotgun_sequence	AUGUSTUS	CDS	8149214	8150046	1	-	1	ID=g6156.t1.CDS4;Parent=g6156.t1;
JASKUP010000023.1_Trichopoda_pennipes_isolate_NS2899_ptg000023l,_whole_genome_shotgun_sequence	AUGUSTUS	exon	8149214	8150046	.	-	.	ID=g6156.t1.exon4;Parent=g6156.t1;
JASKUP010000023.1_Trichopoda_pennipes_isolate_NS2899_ptg000023l,_whole_genome_shotgun_sequence	AUGUSTUS	intron	8150047	8150100	1	-	.	ID=g6156.t1.intron4;Parent=g6156.t1;
JASKUP010000023.1_Trichopoda_pennipes_isolate_NS2899_ptg000023l,_whole_genome_shotgun_sequence	AUGUSTUS	CDS	8150101	8150311	1	-	2	ID=g6156.t1.CDS5;Parent=g6156.t1;
JASKUP010000023.1_Trichopoda_pennipes_isolate_NS2899_ptg000023l,_whole_genome_shotgun_sequence	AUGUSTUS	exon	8150101	8150311	.	-	.	ID=g6156.t1.exon5;Parent=g6156.t1;
JASKUP010000023.1_Trichopoda_pennipes_isolate_NS2899_ptg000023l,_whole_genome_shotgun_sequence	AUGUSTUS	intron	8150312	8150380	1	-	.	ID=g6156.t1.intron5;Parent=g6156.t1;
JASKUP010000023.1_Trichopoda_pennipes_isolate_NS2899_ptg000023l,_whole_genome_shotgun_sequence	AUGUSTUS	CDS	8150381	8150771	0.6	-	0	ID=g6156.t1.CDS6;Parent=g6156.t1;
JASKUP010000023.1_Trichopoda_pennipes_isolate_NS2899_ptg000023l,_whole_genome_shotgun_sequence	AUGUSTUS	exon	8150381	8150771	.	-	.	ID=g6156.t1.exon6;Parent=g6156.t1;
JASKUP010000023.1_Trichopoda_pennipes_isolate_NS2899_ptg000023l,_whole_genome_shotgun_sequence	AUGUSTUS	intron	8150772	8152736	0.44	-	.	ID=g6156.t1.intron6;Parent=g6156.t1;
JASKUP010000023.1_Trichopoda_pennipes_isolate_NS2899_ptg000023l,_whole_genome_shotgun_sequence	AUGUSTUS	CDS	8152737	8152844	0.7	-	0	ID=g6156.t1.CDS7;Parent=g6156.t1;
JASKUP010000023.1_Trichopoda_pennipes_isolate_NS2899_ptg000023l,_whole_genome_shotgun_sequence	AUGUSTUS	exon	8152737	8152844	.	-	.	ID=g6156.t1.exon7;Parent=g6156.t1;
JASKUP010000023.1_Trichopoda_pennipes_isolate_NS2899_ptg000023l,_whole_genome_shotgun_sequence	AUGUSTUS	start_codon	8152842	8152844	.	-	0	ID=g6156.t1.start1;Parent=g6156.t1;
JASKUP010000023.1_Trichopoda_pennipes_isolate_NS2899_ptg000023l,_whole_genome_shotgun_sequence	AUGUSTUS	gene	8223939	8227243	.	-	.	ID=g6157;
JASKUP010000023.1_Trichopoda_pennipes_isolate_NS2899_ptg000023l,_whole_genome_shotgun_sequence	AUGUSTUS	mRNA	8223939	8227243	1	-	.	ID=g6157.t1;Parent=g6157;
JASKUP010000023.1_Trichopoda_pennipes_isolate_NS2899_ptg000023l,_whole_genome_shotgun_sequence	AUGUSTUS	stop_codon	8223939	8223941	.	-	0	ID=g6157.t1.stop1;Parent=g6157.t1;
JASKUP010000023.1_Trichopoda_pennipes_isolate_NS2899_ptg000023l,_whole_genome_shotgun_sequence	AUGUSTUS	CDS	8223939	8224063	1	-	2	ID=g6157.t1.CDS1;Parent=g6157.t1;
JASKUP010000023.1_Trichopoda_pennipes_isolate_NS2899_ptg000023l,_whole_genome_shotgun_sequence	AUGUSTUS	exon	8223939	8224063	.	-	.	ID=g6157.t1.exon1;Parent=g6157.t1;
JASKUP010000023.1_Trichopoda_pennipes_isolate_NS2899_ptg000023l,_whole_genome_shotgun_sequence	AUGUSTUS	intron	8224064	8224128	1	-	.	ID=g6157.t1.intron1;Parent=g6157.t1;
JASKUP010000023.1_Trichopoda_pennipes_isolate_NS2899_ptg000023l,_whole_genome_shotgun_sequence	AUGUSTUS	CDS	8224129	8224241	1	-	1	ID=g6157.t1.CDS2;Parent=g6157.t1;
JASKUP010000023.1_Trichopoda_pennipes_isolate_NS2899_ptg000023l,_whole_genome_shotgun_sequence	AUGUSTUS	exon	8224129	8224241	.	-	.	ID=g6157.t1.exon2;Parent=g6157.t1;
JASKUP010000023.1_Trichopoda_pennipes_isolate_NS2899_ptg000023l,_whole_genome_shotgun_sequence	AUGUSTUS	intron	8224242	8224353	1	-	.	ID=g6157.t1.intron2;Parent=g6157.t1;
JASKUP010000023.1_Trichopoda_pennipes_isolate_NS2899_ptg000023l,_whole_genome_shotgun_sequence	AUGUSTUS	CDS	8224354	8224480	1	-	2	ID=g6157.t1.CDS3;Parent=g6157.t1;
JASKUP010000023.1_Trichopoda_pennipes_isolate_NS2899_ptg000023l,_whole_genome_shotgun_sequence	AUGUSTUS	exon	8224354	8224480	.	-	.	ID=g6157.t1.exon3;Parent=g6157.t1;
JASKUP010000023.1_Trichopoda_pennipes_isolate_NS2899_ptg000023l,_whole_genome_shotgun_sequence	AUGUSTUS	intron	8224481	8224579	1	-	.	ID=g6157.t1.intron3;Parent=g6157.t1;
JASKUP010000023.1_Trichopoda_pennipes_isolate_NS2899_ptg000023l,_whole_genome_shotgun_sequence	AUGUSTUS	CDS	8224580	8225052	1	-	1	ID=g6157.t1.CDS4;Parent=g6157.t1;
JASKUP010000023.1_Trichopoda_pennipes_isolate_NS2899_ptg000023l,_whole_genome_shotgun_sequence	AUGUSTUS	exon	8224580	8225052	.	-	.	ID=g6157.t1.exon4;Parent=g6157.t1;
JASKUP010000023.1_Trichopoda_pennipes_isolate_NS2899_ptg000023l,_whole_genome_shotgun_sequence	AUGUSTUS	intron	8225053	8226690	1	-	.	ID=g6157.t1.intron4;Parent=g6157.t1;
JASKUP010000023.1_Trichopoda_pennipes_isolate_NS2899_ptg000023l,_whole_genome_shotgun_sequence	AUGUSTUS	CDS	8226691	8226993	1	-	1	ID=g6157.t1.CDS5;Parent=g6157.t1;
JASKUP010000023.1_Trichopoda_pennipes_isolate_NS2899_ptg000023l,_whole_genome_shotgun_sequence	AUGUSTUS	exon	8226691	8226993	.	-	.	ID=g6157.t1.exon5;Parent=g6157.t1;
JASKUP010000023.1_Trichopoda_pennipes_isolate_NS2899_ptg000023l,_whole_genome_shotgun_sequence	AUGUSTUS	intron	8226994	8227061	1	-	.	ID=g6157.t1.intron5;Parent=g6157.t1;
JASKUP010000023.1_Trichopoda_pennipes_isolate_NS2899_ptg000023l,_whole_genome_shotgun_sequence	AUGUSTUS	CDS	8227062	8227243	1	-	0	ID=g6157.t1.CDS6;Parent=g6157.t1;
JASKUP010000023.1_Trichopoda_pennipes_isolate_NS2899_ptg000023l,_whole_genome_shotgun_sequence	AUGUSTUS	exon	8227062	8227243	.	-	.	ID=g6157.t1.exon6;Parent=g6157.t1;
JASKUP010000023.1_Trichopoda_pennipes_isolate_NS2899_ptg000023l,_whole_genome_shotgun_sequence	AUGUSTUS	start_codon	8227241	8227243	.	-	0	ID=g6157.t1.start1;Parent=g6157.t1;
JASKUP010000023.1_Trichopoda_pennipes_isolate_NS2899_ptg000023l,_whole_genome_shotgun_sequence	AUGUSTUS	gene	8323056	8324092	.	-	.	ID=g6158;
JASKUP010000023.1_Trichopoda_pennipes_isolate_NS2899_ptg000023l,_whole_genome_shotgun_sequence	AUGUSTUS	mRNA	8323056	8324092	0.92	-	.	ID=g6158.t1;Parent=g6158;
JASKUP010000023.1_Trichopoda_pennipes_isolate_NS2899_ptg000023l,_whole_genome_shotgun_sequence	AUGUSTUS	stop_codon	8323056	8323058	.	-	0	ID=g6158.t1.stop1;Parent=g6158.t1;
JASKUP010000023.1_Trichopoda_pennipes_isolate_NS2899_ptg000023l,_whole_genome_shotgun_sequence	AUGUSTUS	CDS	8323056	8323130	1	-	0	ID=g6158.t1.CDS1;Parent=g6158.t1;
JASKUP010000023.1_Trichopoda_pennipes_isolate_NS2899_ptg000023l,_whole_genome_shotgun_sequence	AUGUSTUS	exon	8323056	8323130	.	-	.	ID=g6158.t1.exon1;Parent=g6158.t1;
JASKUP010000023.1_Trichopoda_pennipes_isolate_NS2899_ptg000023l,_whole_genome_shotgun_sequence	AUGUSTUS	intron	8323131	8323642	0.92	-	.	ID=g6158.t1.intron1;Parent=g6158.t1;
JASKUP010000023.1_Trichopoda_pennipes_isolate_NS2899_ptg000023l,_whole_genome_shotgun_sequence	AUGUSTUS	CDS	8323643	8324092	0.92	-	0	ID=g6158.t1.CDS2;Parent=g6158.t1;
JASKUP010000023.1_Trichopoda_pennipes_isolate_NS2899_ptg000023l,_whole_genome_shotgun_sequence	AUGUSTUS	exon	8323643	8324092	.	-	.	ID=g6158.t1.exon2;Parent=g6158.t1;
JASKUP010000023.1_Trichopoda_pennipes_isolate_NS2899_ptg000023l,_whole_genome_shotgun_sequence	AUGUSTUS	start_codon	8324090	8324092	.	-	0	ID=g6158.t1.start1;Parent=g6158.t1;
JASKUP010000023.1_Trichopoda_pennipes_isolate_NS2899_ptg000023l,_whole_genome_shotgun_sequence	AUGUSTUS	gene	8384006	8389516	.	+	.	ID=g6159;
JASKUP010000023.1_Trichopoda_pennipes_isolate_NS2899_ptg000023l,_whole_genome_shotgun_sequence	AUGUSTUS	mRNA	8384006	8389516	1	+	.	ID=g6159.t1;Parent=g6159;
JASKUP010000023.1_Trichopoda_pennipes_isolate_NS2899_ptg000023l,_whole_genome_shotgun_sequence	AUGUSTUS	start_codon	8384006	8384008	.	+	0	ID=g6159.t1.start1;Parent=g6159.t1;
JASKUP010000023.1_Trichopoda_pennipes_isolate_NS2899_ptg000023l,_whole_genome_shotgun_sequence	AUGUSTUS	CDS	8384006	8385859	1	+	0	ID=g6159.t1.CDS1;Parent=g6159.t1;
JASKUP010000023.1_Trichopoda_pennipes_isolate_NS2899_ptg000023l,_whole_genome_shotgun_sequence	AUGUSTUS	exon	8384006	8385859	.	+	.	ID=g6159.t1.exon1;Parent=g6159.t1;
JASKUP010000023.1_Trichopoda_pennipes_isolate_NS2899_ptg000023l,_whole_genome_shotgun_sequence	AUGUSTUS	intron	8385860	8386017	1	+	.	ID=g6159.t1.intron1;Parent=g6159.t1;
JASKUP010000023.1_Trichopoda_pennipes_isolate_NS2899_ptg000023l,_whole_genome_shotgun_sequence	AUGUSTUS	CDS	8386018	8386103	1	+	0	ID=g6159.t1.CDS2;Parent=g6159.t1;
JASKUP010000023.1_Trichopoda_pennipes_isolate_NS2899_ptg000023l,_whole_genome_shotgun_sequence	AUGUSTUS	exon	8386018	8386103	.	+	.	ID=g6159.t1.exon2;Parent=g6159.t1;
JASKUP010000023.1_Trichopoda_pennipes_isolate_NS2899_ptg000023l,_whole_genome_shotgun_sequence	AUGUSTUS	intron	8386104	8386180	1	+	.	ID=g6159.t1.intron2;Parent=g6159.t1;
JASKUP010000023.1_Trichopoda_pennipes_isolate_NS2899_ptg000023l,_whole_genome_shotgun_sequence	AUGUSTUS	CDS	8386181	8386406	1	+	1	ID=g6159.t1.CDS3;Parent=g6159.t1;
JASKUP010000023.1_Trichopoda_pennipes_isolate_NS2899_ptg000023l,_whole_genome_shotgun_sequence	AUGUSTUS	exon	8386181	8386406	.	+	.	ID=g6159.t1.exon3;Parent=g6159.t1;
JASKUP010000023.1_Trichopoda_pennipes_isolate_NS2899_ptg000023l,_whole_genome_shotgun_sequence	AUGUSTUS	intron	8386407	8386465	1	+	.	ID=g6159.t1.intron3;Parent=g6159.t1;
JASKUP010000023.1_Trichopoda_pennipes_isolate_NS2899_ptg000023l,_whole_genome_shotgun_sequence	AUGUSTUS	CDS	8386466	8387215	1	+	0	ID=g6159.t1.CDS4;Parent=g6159.t1;
JASKUP010000023.1_Trichopoda_pennipes_isolate_NS2899_ptg000023l,_whole_genome_shotgun_sequence	AUGUSTUS	exon	8386466	8387215	.	+	.	ID=g6159.t1.exon4;Parent=g6159.t1;
JASKUP010000023.1_Trichopoda_pennipes_isolate_NS2899_ptg000023l,_whole_genome_shotgun_sequence	AUGUSTUS	intron	8387216	8387290	1	+	.	ID=g6159.t1.intron4;Parent=g6159.t1;
JASKUP010000023.1_Trichopoda_pennipes_isolate_NS2899_ptg000023l,_whole_genome_shotgun_sequence	AUGUSTUS	CDS	8387291	8387401	1	+	0	ID=g6159.t1.CDS5;Parent=g6159.t1;
JASKUP010000023.1_Trichopoda_pennipes_isolate_NS2899_ptg000023l,_whole_genome_shotgun_sequence	AUGUSTUS	exon	8387291	8387401	.	+	.	ID=g6159.t1.exon5;Parent=g6159.t1;
JASKUP010000023.1_Trichopoda_pennipes_isolate_NS2899_ptg000023l,_whole_genome_shotgun_sequence	AUGUSTUS	intron	8387402	8388727	1	+	.	ID=g6159.t1.intron5;Parent=g6159.t1;
JASKUP010000023.1_Trichopoda_pennipes_isolate_NS2899_ptg000023l,_whole_genome_shotgun_sequence	AUGUSTUS	CDS	8388728	8389516	1	+	0	ID=g6159.t1.CDS6;Parent=g6159.t1;
JASKUP010000023.1_Trichopoda_pennipes_isolate_NS2899_ptg000023l,_whole_genome_shotgun_sequence	AUGUSTUS	exon	8388728	8389516	.	+	.	ID=g6159.t1.exon6;Parent=g6159.t1;
JASKUP010000023.1_Trichopoda_pennipes_isolate_NS2899_ptg000023l,_whole_genome_shotgun_sequence	AUGUSTUS	stop_codon	8389514	8389516	.	+	0	ID=g6159.t1.stop1;Parent=g6159.t1;
JASKUP010000023.1_Trichopoda_pennipes_isolate_NS2899_ptg000023l,_whole_genome_shotgun_sequence	AUGUSTUS	gene	8409211	8418454	.	-	.	ID=g6160;
JASKUP010000023.1_Trichopoda_pennipes_isolate_NS2899_ptg000023l,_whole_genome_shotgun_sequence	AUGUSTUS	mRNA	8409211	8418454	1	-	.	ID=g6160.t1;Parent=g6160;
JASKUP010000023.1_Trichopoda_pennipes_isolate_NS2899_ptg000023l,_whole_genome_shotgun_sequence	AUGUSTUS	stop_codon	8409211	8409213	.	-	0	ID=g6160.t1.stop1;Parent=g6160.t1;
JASKUP010000023.1_Trichopoda_pennipes_isolate_NS2899_ptg000023l,_whole_genome_shotgun_sequence	AUGUSTUS	CDS	8409211	8410116	1	-	0	ID=g6160.t1.CDS1;Parent=g6160.t1;
JASKUP010000023.1_Trichopoda_pennipes_isolate_NS2899_ptg000023l,_whole_genome_shotgun_sequence	AUGUSTUS	exon	8409211	8410116	.	-	.	ID=g6160.t1.exon1;Parent=g6160.t1;
JASKUP010000023.1_Trichopoda_pennipes_isolate_NS2899_ptg000023l,_whole_genome_shotgun_sequence	AUGUSTUS	intron	8410117	8410208	1	-	.	ID=g6160.t1.intron1;Parent=g6160.t1;
JASKUP010000023.1_Trichopoda_pennipes_isolate_NS2899_ptg000023l,_whole_genome_shotgun_sequence	AUGUSTUS	CDS	8410209	8410398	1	-	1	ID=g6160.t1.CDS2;Parent=g6160.t1;
JASKUP010000023.1_Trichopoda_pennipes_isolate_NS2899_ptg000023l,_whole_genome_shotgun_sequence	AUGUSTUS	exon	8410209	8410398	.	-	.	ID=g6160.t1.exon2;Parent=g6160.t1;
JASKUP010000023.1_Trichopoda_pennipes_isolate_NS2899_ptg000023l,_whole_genome_shotgun_sequence	AUGUSTUS	intron	8410399	8412500	1	-	.	ID=g6160.t1.intron2;Parent=g6160.t1;
JASKUP010000023.1_Trichopoda_pennipes_isolate_NS2899_ptg000023l,_whole_genome_shotgun_sequence	AUGUSTUS	CDS	8412501	8412712	1	-	0	ID=g6160.t1.CDS3;Parent=g6160.t1;
JASKUP010000023.1_Trichopoda_pennipes_isolate_NS2899_ptg000023l,_whole_genome_shotgun_sequence	AUGUSTUS	exon	8412501	8412712	.	-	.	ID=g6160.t1.exon3;Parent=g6160.t1;
JASKUP010000023.1_Trichopoda_pennipes_isolate_NS2899_ptg000023l,_whole_genome_shotgun_sequence	AUGUSTUS	intron	8412713	8412852	1	-	.	ID=g6160.t1.intron3;Parent=g6160.t1;
JASKUP010000023.1_Trichopoda_pennipes_isolate_NS2899_ptg000023l,_whole_genome_shotgun_sequence	AUGUSTUS	CDS	8412853	8413099	1	-	1	ID=g6160.t1.CDS4;Parent=g6160.t1;
JASKUP010000023.1_Trichopoda_pennipes_isolate_NS2899_ptg000023l,_whole_genome_shotgun_sequence	AUGUSTUS	exon	8412853	8413099	.	-	.	ID=g6160.t1.exon4;Parent=g6160.t1;
JASKUP010000023.1_Trichopoda_pennipes_isolate_NS2899_ptg000023l,_whole_genome_shotgun_sequence	AUGUSTUS	intron	8413100	8413334	1	-	.	ID=g6160.t1.intron4;Parent=g6160.t1;
JASKUP010000023.1_Trichopoda_pennipes_isolate_NS2899_ptg000023l,_whole_genome_shotgun_sequence	AUGUSTUS	CDS	8413335	8413611	1	-	2	ID=g6160.t1.CDS5;Parent=g6160.t1;
JASKUP010000023.1_Trichopoda_pennipes_isolate_NS2899_ptg000023l,_whole_genome_shotgun_sequence	AUGUSTUS	exon	8413335	8413611	.	-	.	ID=g6160.t1.exon5;Parent=g6160.t1;
JASKUP010000023.1_Trichopoda_pennipes_isolate_NS2899_ptg000023l,_whole_genome_shotgun_sequence	AUGUSTUS	intron	8413612	8416722	1	-	.	ID=g6160.t1.intron5;Parent=g6160.t1;
JASKUP010000023.1_Trichopoda_pennipes_isolate_NS2899_ptg000023l,_whole_genome_shotgun_sequence	AUGUSTUS	CDS	8416723	8416924	1	-	0	ID=g6160.t1.CDS6;Parent=g6160.t1;
JASKUP010000023.1_Trichopoda_pennipes_isolate_NS2899_ptg000023l,_whole_genome_shotgun_sequence	AUGUSTUS	exon	8416723	8416924	.	-	.	ID=g6160.t1.exon6;Parent=g6160.t1;
JASKUP010000023.1_Trichopoda_pennipes_isolate_NS2899_ptg000023l,_whole_genome_shotgun_sequence	AUGUSTUS	intron	8416925	8417527	1	-	.	ID=g6160.t1.intron6;Parent=g6160.t1;
JASKUP010000023.1_Trichopoda_pennipes_isolate_NS2899_ptg000023l,_whole_genome_shotgun_sequence	AUGUSTUS	CDS	8417528	8418454	1	-	0	ID=g6160.t1.CDS7;Parent=g6160.t1;
JASKUP010000023.1_Trichopoda_pennipes_isolate_NS2899_ptg000023l,_whole_genome_shotgun_sequence	AUGUSTUS	exon	8417528	8418454	.	-	.	ID=g6160.t1.exon7;Parent=g6160.t1;
JASKUP010000023.1_Trichopoda_pennipes_isolate_NS2899_ptg000023l,_whole_genome_shotgun_sequence	AUGUSTUS	start_codon	8418452	8418454	.	-	0	ID=g6160.t1.start1;Parent=g6160.t1;
JASKUP010000023.1_Trichopoda_pennipes_isolate_NS2899_ptg000023l,_whole_genome_shotgun_sequence	AUGUSTUS	mRNA	8409211	8418454	1	-	.	ID=g6160.t2;Parent=g6160;
JASKUP010000023.1_Trichopoda_pennipes_isolate_NS2899_ptg000023l,_whole_genome_shotgun_sequence	AUGUSTUS	stop_codon	8409211	8409213	.	-	0	ID=g6160.t2.stop1;Parent=g6160.t2;
JASKUP010000023.1_Trichopoda_pennipes_isolate_NS2899_ptg000023l,_whole_genome_shotgun_sequence	AUGUSTUS	CDS	8409211	8410116	1	-	0	ID=g6160.t2.CDS1;Parent=g6160.t2;
JASKUP010000023.1_Trichopoda_pennipes_isolate_NS2899_ptg000023l,_whole_genome_shotgun_sequence	AUGUSTUS	exon	8409211	8410116	.	-	.	ID=g6160.t2.exon1;Parent=g6160.t2;
JASKUP010000023.1_Trichopoda_pennipes_isolate_NS2899_ptg000023l,_whole_genome_shotgun_sequence	AUGUSTUS	intron	8410117	8410208	1	-	.	ID=g6160.t2.intron1;Parent=g6160.t2;
JASKUP010000023.1_Trichopoda_pennipes_isolate_NS2899_ptg000023l,_whole_genome_shotgun_sequence	AUGUSTUS	CDS	8410209	8410398	1	-	1	ID=g6160.t2.CDS2;Parent=g6160.t2;
JASKUP010000023.1_Trichopoda_pennipes_isolate_NS2899_ptg000023l,_whole_genome_shotgun_sequence	AUGUSTUS	exon	8410209	8410398	.	-	.	ID=g6160.t2.exon2;Parent=g6160.t2;
JASKUP010000023.1_Trichopoda_pennipes_isolate_NS2899_ptg000023l,_whole_genome_shotgun_sequence	AUGUSTUS	intron	8410399	8412500	1	-	.	ID=g6160.t2.intron2;Parent=g6160.t2;
JASKUP010000023.1_Trichopoda_pennipes_isolate_NS2899_ptg000023l,_whole_genome_shotgun_sequence	AUGUSTUS	CDS	8412501	8412712	1	-	0	ID=g6160.t2.CDS3;Parent=g6160.t2;
JASKUP010000023.1_Trichopoda_pennipes_isolate_NS2899_ptg000023l,_whole_genome_shotgun_sequence	AUGUSTUS	exon	8412501	8412712	.	-	.	ID=g6160.t2.exon3;Parent=g6160.t2;
JASKUP010000023.1_Trichopoda_pennipes_isolate_NS2899_ptg000023l,_whole_genome_shotgun_sequence	AUGUSTUS	intron	8412713	8412873	1	-	.	ID=g6160.t2.intron3;Parent=g6160.t2;
JASKUP010000023.1_Trichopoda_pennipes_isolate_NS2899_ptg000023l,_whole_genome_shotgun_sequence	AUGUSTUS	CDS	8412874	8413099	1	-	1	ID=g6160.t2.CDS4;Parent=g6160.t2;
JASKUP010000023.1_Trichopoda_pennipes_isolate_NS2899_ptg000023l,_whole_genome_shotgun_sequence	AUGUSTUS	exon	8412874	8413099	.	-	.	ID=g6160.t2.exon4;Parent=g6160.t2;
JASKUP010000023.1_Trichopoda_pennipes_isolate_NS2899_ptg000023l,_whole_genome_shotgun_sequence	AUGUSTUS	intron	8413100	8413334	1	-	.	ID=g6160.t2.intron4;Parent=g6160.t2;
JASKUP010000023.1_Trichopoda_pennipes_isolate_NS2899_ptg000023l,_whole_genome_shotgun_sequence	AUGUSTUS	CDS	8413335	8413611	1	-	2	ID=g6160.t2.CDS5;Parent=g6160.t2;
JASKUP010000023.1_Trichopoda_pennipes_isolate_NS2899_ptg000023l,_whole_genome_shotgun_sequence	AUGUSTUS	exon	8413335	8413611	.	-	.	ID=g6160.t2.exon5;Parent=g6160.t2;
JASKUP010000023.1_Trichopoda_pennipes_isolate_NS2899_ptg000023l,_whole_genome_shotgun_sequence	AUGUSTUS	intron	8413612	8416722	1	-	.	ID=g6160.t2.intron5;Parent=g6160.t2;
JASKUP010000023.1_Trichopoda_pennipes_isolate_NS2899_ptg000023l,_whole_genome_shotgun_sequence	AUGUSTUS	CDS	8416723	8416924	1	-	0	ID=g6160.t2.CDS6;Parent=g6160.t2;
JASKUP010000023.1_Trichopoda_pennipes_isolate_NS2899_ptg000023l,_whole_genome_shotgun_sequence	AUGUSTUS	exon	8416723	8416924	.	-	.	ID=g6160.t2.exon6;Parent=g6160.t2;
JASKUP010000023.1_Trichopoda_pennipes_isolate_NS2899_ptg000023l,_whole_genome_shotgun_sequence	AUGUSTUS	intron	8416925	8417527	1	-	.	ID=g6160.t2.intron6;Parent=g6160.t2;
JASKUP010000023.1_Trichopoda_pennipes_isolate_NS2899_ptg000023l,_whole_genome_shotgun_sequence	AUGUSTUS	CDS	8417528	8418454	1	-	0	ID=g6160.t2.CDS7;Parent=g6160.t2;
JASKUP010000023.1_Trichopoda_pennipes_isolate_NS2899_ptg000023l,_whole_genome_shotgun_sequence	AUGUSTUS	exon	8417528	8418454	.	-	.	ID=g6160.t2.exon7;Parent=g6160.t2;
JASKUP010000023.1_Trichopoda_pennipes_isolate_NS2899_ptg000023l,_whole_genome_shotgun_sequence	AUGUSTUS	start_codon	8418452	8418454	.	-	0	ID=g6160.t2.start1;Parent=g6160.t2;
JASKUP010000023.1_Trichopoda_pennipes_isolate_NS2899_ptg000023l,_whole_genome_shotgun_sequence	AUGUSTUS	gene	8442460	8443784	.	+	.	ID=g6161;
JASKUP010000023.1_Trichopoda_pennipes_isolate_NS2899_ptg000023l,_whole_genome_shotgun_sequence	AUGUSTUS	mRNA	8442460	8443784	1	+	.	ID=g6161.t1;Parent=g6161;
JASKUP010000023.1_Trichopoda_pennipes_isolate_NS2899_ptg000023l,_whole_genome_shotgun_sequence	AUGUSTUS	start_codon	8442460	8442462	.	+	0	ID=g6161.t1.start1;Parent=g6161.t1;
JASKUP010000023.1_Trichopoda_pennipes_isolate_NS2899_ptg000023l,_whole_genome_shotgun_sequence	AUGUSTUS	CDS	8442460	8442520	1	+	0	ID=g6161.t1.CDS1;Parent=g6161.t1;
JASKUP010000023.1_Trichopoda_pennipes_isolate_NS2899_ptg000023l,_whole_genome_shotgun_sequence	AUGUSTUS	exon	8442460	8442520	.	+	.	ID=g6161.t1.exon1;Parent=g6161.t1;
JASKUP010000023.1_Trichopoda_pennipes_isolate_NS2899_ptg000023l,_whole_genome_shotgun_sequence	AUGUSTUS	intron	8442521	8442606	1	+	.	ID=g6161.t1.intron1;Parent=g6161.t1;
JASKUP010000023.1_Trichopoda_pennipes_isolate_NS2899_ptg000023l,_whole_genome_shotgun_sequence	AUGUSTUS	CDS	8442607	8442797	1	+	2	ID=g6161.t1.CDS2;Parent=g6161.t1;
JASKUP010000023.1_Trichopoda_pennipes_isolate_NS2899_ptg000023l,_whole_genome_shotgun_sequence	AUGUSTUS	exon	8442607	8442797	.	+	.	ID=g6161.t1.exon2;Parent=g6161.t1;
JASKUP010000023.1_Trichopoda_pennipes_isolate_NS2899_ptg000023l,_whole_genome_shotgun_sequence	AUGUSTUS	intron	8442798	8442860	1	+	.	ID=g6161.t1.intron2;Parent=g6161.t1;
JASKUP010000023.1_Trichopoda_pennipes_isolate_NS2899_ptg000023l,_whole_genome_shotgun_sequence	AUGUSTUS	CDS	8442861	8442935	1	+	0	ID=g6161.t1.CDS3;Parent=g6161.t1;
JASKUP010000023.1_Trichopoda_pennipes_isolate_NS2899_ptg000023l,_whole_genome_shotgun_sequence	AUGUSTUS	exon	8442861	8442935	.	+	.	ID=g6161.t1.exon3;Parent=g6161.t1;
JASKUP010000023.1_Trichopoda_pennipes_isolate_NS2899_ptg000023l,_whole_genome_shotgun_sequence	AUGUSTUS	intron	8442936	8443148	1	+	.	ID=g6161.t1.intron3;Parent=g6161.t1;
JASKUP010000023.1_Trichopoda_pennipes_isolate_NS2899_ptg000023l,_whole_genome_shotgun_sequence	AUGUSTUS	CDS	8443149	8443448	1	+	0	ID=g6161.t1.CDS4;Parent=g6161.t1;
JASKUP010000023.1_Trichopoda_pennipes_isolate_NS2899_ptg000023l,_whole_genome_shotgun_sequence	AUGUSTUS	exon	8443149	8443448	.	+	.	ID=g6161.t1.exon4;Parent=g6161.t1;
JASKUP010000023.1_Trichopoda_pennipes_isolate_NS2899_ptg000023l,_whole_genome_shotgun_sequence	AUGUSTUS	intron	8443449	8443526	1	+	.	ID=g6161.t1.intron4;Parent=g6161.t1;
JASKUP010000023.1_Trichopoda_pennipes_isolate_NS2899_ptg000023l,_whole_genome_shotgun_sequence	AUGUSTUS	CDS	8443527	8443784	1	+	0	ID=g6161.t1.CDS5;Parent=g6161.t1;
JASKUP010000023.1_Trichopoda_pennipes_isolate_NS2899_ptg000023l,_whole_genome_shotgun_sequence	AUGUSTUS	exon	8443527	8443784	.	+	.	ID=g6161.t1.exon5;Parent=g6161.t1;
JASKUP010000023.1_Trichopoda_pennipes_isolate_NS2899_ptg000023l,_whole_genome_shotgun_sequence	AUGUSTUS	stop_codon	8443782	8443784	.	+	0	ID=g6161.t1.stop1;Parent=g6161.t1;
JASKUP010000023.1_Trichopoda_pennipes_isolate_NS2899_ptg000023l,_whole_genome_shotgun_sequence	AUGUSTUS	gene	8523674	8525060	.	-	.	ID=g6162;
JASKUP010000023.1_Trichopoda_pennipes_isolate_NS2899_ptg000023l,_whole_genome_shotgun_sequence	AUGUSTUS	mRNA	8523674	8525060	0.67	-	.	ID=g6162.t1;Parent=g6162;
JASKUP010000023.1_Trichopoda_pennipes_isolate_NS2899_ptg000023l,_whole_genome_shotgun_sequence	AUGUSTUS	stop_codon	8523674	8523676	.	-	0	ID=g6162.t1.stop1;Parent=g6162.t1;
JASKUP010000023.1_Trichopoda_pennipes_isolate_NS2899_ptg000023l,_whole_genome_shotgun_sequence	AUGUSTUS	CDS	8523674	8523869	1	-	1	ID=g6162.t1.CDS1;Parent=g6162.t1;
JASKUP010000023.1_Trichopoda_pennipes_isolate_NS2899_ptg000023l,_whole_genome_shotgun_sequence	AUGUSTUS	exon	8523674	8523869	.	-	.	ID=g6162.t1.exon1;Parent=g6162.t1;
JASKUP010000023.1_Trichopoda_pennipes_isolate_NS2899_ptg000023l,_whole_genome_shotgun_sequence	AUGUSTUS	intron	8523870	8525034	0.84	-	.	ID=g6162.t1.intron1;Parent=g6162.t1;
JASKUP010000023.1_Trichopoda_pennipes_isolate_NS2899_ptg000023l,_whole_genome_shotgun_sequence	AUGUSTUS	CDS	8525035	8525060	0.67	-	0	ID=g6162.t1.CDS2;Parent=g6162.t1;
JASKUP010000023.1_Trichopoda_pennipes_isolate_NS2899_ptg000023l,_whole_genome_shotgun_sequence	AUGUSTUS	exon	8525035	8525060	.	-	.	ID=g6162.t1.exon2;Parent=g6162.t1;
JASKUP010000023.1_Trichopoda_pennipes_isolate_NS2899_ptg000023l,_whole_genome_shotgun_sequence	AUGUSTUS	start_codon	8525058	8525060	.	-	0	ID=g6162.t1.start1;Parent=g6162.t1;
JASKUP010000023.1_Trichopoda_pennipes_isolate_NS2899_ptg000023l,_whole_genome_shotgun_sequence	AUGUSTUS	gene	8572073	8576412	.	-	.	ID=g6163;
JASKUP010000023.1_Trichopoda_pennipes_isolate_NS2899_ptg000023l,_whole_genome_shotgun_sequence	AUGUSTUS	mRNA	8572073	8576412	0.28	-	.	ID=g6163.t1;Parent=g6163;
JASKUP010000023.1_Trichopoda_pennipes_isolate_NS2899_ptg000023l,_whole_genome_shotgun_sequence	AUGUSTUS	stop_codon	8572073	8572075	.	-	0	ID=g6163.t1.stop1;Parent=g6163.t1;
JASKUP010000023.1_Trichopoda_pennipes_isolate_NS2899_ptg000023l,_whole_genome_shotgun_sequence	AUGUSTUS	CDS	8572073	8572296	1	-	2	ID=g6163.t1.CDS1;Parent=g6163.t1;
JASKUP010000023.1_Trichopoda_pennipes_isolate_NS2899_ptg000023l,_whole_genome_shotgun_sequence	AUGUSTUS	exon	8572073	8572296	.	-	.	ID=g6163.t1.exon1;Parent=g6163.t1;
JASKUP010000023.1_Trichopoda_pennipes_isolate_NS2899_ptg000023l,_whole_genome_shotgun_sequence	AUGUSTUS	intron	8572297	8572364	1	-	.	ID=g6163.t1.intron1;Parent=g6163.t1;
JASKUP010000023.1_Trichopoda_pennipes_isolate_NS2899_ptg000023l,_whole_genome_shotgun_sequence	AUGUSTUS	CDS	8572365	8572482	1	-	0	ID=g6163.t1.CDS2;Parent=g6163.t1;
JASKUP010000023.1_Trichopoda_pennipes_isolate_NS2899_ptg000023l,_whole_genome_shotgun_sequence	AUGUSTUS	exon	8572365	8572482	.	-	.	ID=g6163.t1.exon2;Parent=g6163.t1;
JASKUP010000023.1_Trichopoda_pennipes_isolate_NS2899_ptg000023l,_whole_genome_shotgun_sequence	AUGUSTUS	intron	8572483	8576316	0.28	-	.	ID=g6163.t1.intron2;Parent=g6163.t1;
JASKUP010000023.1_Trichopoda_pennipes_isolate_NS2899_ptg000023l,_whole_genome_shotgun_sequence	AUGUSTUS	CDS	8576317	8576412	0.28	-	0	ID=g6163.t1.CDS3;Parent=g6163.t1;
JASKUP010000023.1_Trichopoda_pennipes_isolate_NS2899_ptg000023l,_whole_genome_shotgun_sequence	AUGUSTUS	exon	8576317	8576412	.	-	.	ID=g6163.t1.exon3;Parent=g6163.t1;
JASKUP010000023.1_Trichopoda_pennipes_isolate_NS2899_ptg000023l,_whole_genome_shotgun_sequence	AUGUSTUS	start_codon	8576410	8576412	.	-	0	ID=g6163.t1.start1;Parent=g6163.t1;
JASKUP010000023.1_Trichopoda_pennipes_isolate_NS2899_ptg000023l,_whole_genome_shotgun_sequence	AUGUSTUS	gene	8628940	8633275	.	-	.	ID=g6164;
JASKUP010000023.1_Trichopoda_pennipes_isolate_NS2899_ptg000023l,_whole_genome_shotgun_sequence	AUGUSTUS	mRNA	8628940	8633275	0.73	-	.	ID=g6164.t1;Parent=g6164;
JASKUP010000023.1_Trichopoda_pennipes_isolate_NS2899_ptg000023l,_whole_genome_shotgun_sequence	AUGUSTUS	stop_codon	8628940	8628942	.	-	0	ID=g6164.t1.stop1;Parent=g6164.t1;
JASKUP010000023.1_Trichopoda_pennipes_isolate_NS2899_ptg000023l,_whole_genome_shotgun_sequence	AUGUSTUS	CDS	8628940	8629157	1	-	2	ID=g6164.t1.CDS1;Parent=g6164.t1;
JASKUP010000023.1_Trichopoda_pennipes_isolate_NS2899_ptg000023l,_whole_genome_shotgun_sequence	AUGUSTUS	exon	8628940	8629157	.	-	.	ID=g6164.t1.exon1;Parent=g6164.t1;
JASKUP010000023.1_Trichopoda_pennipes_isolate_NS2899_ptg000023l,_whole_genome_shotgun_sequence	AUGUSTUS	intron	8629158	8629237	1	-	.	ID=g6164.t1.intron1;Parent=g6164.t1;
JASKUP010000023.1_Trichopoda_pennipes_isolate_NS2899_ptg000023l,_whole_genome_shotgun_sequence	AUGUSTUS	CDS	8629238	8629361	1	-	0	ID=g6164.t1.CDS2;Parent=g6164.t1;
JASKUP010000023.1_Trichopoda_pennipes_isolate_NS2899_ptg000023l,_whole_genome_shotgun_sequence	AUGUSTUS	exon	8629238	8629361	.	-	.	ID=g6164.t1.exon2;Parent=g6164.t1;
JASKUP010000023.1_Trichopoda_pennipes_isolate_NS2899_ptg000023l,_whole_genome_shotgun_sequence	AUGUSTUS	intron	8629362	8633056	0.91	-	.	ID=g6164.t1.intron2;Parent=g6164.t1;
JASKUP010000023.1_Trichopoda_pennipes_isolate_NS2899_ptg000023l,_whole_genome_shotgun_sequence	AUGUSTUS	CDS	8633057	8633275	0.73	-	0	ID=g6164.t1.CDS3;Parent=g6164.t1;
JASKUP010000023.1_Trichopoda_pennipes_isolate_NS2899_ptg000023l,_whole_genome_shotgun_sequence	AUGUSTUS	exon	8633057	8633275	.	-	.	ID=g6164.t1.exon3;Parent=g6164.t1;
JASKUP010000023.1_Trichopoda_pennipes_isolate_NS2899_ptg000023l,_whole_genome_shotgun_sequence	AUGUSTUS	start_codon	8633273	8633275	.	-	0	ID=g6164.t1.start1;Parent=g6164.t1;
JASKUP010000023.1_Trichopoda_pennipes_isolate_NS2899_ptg000023l,_whole_genome_shotgun_sequence	AUGUSTUS	gene	8654349	8657887	.	+	.	ID=g6165;
JASKUP010000023.1_Trichopoda_pennipes_isolate_NS2899_ptg000023l,_whole_genome_shotgun_sequence	AUGUSTUS	mRNA	8654349	8657887	1	+	.	ID=g6165.t1;Parent=g6165;
JASKUP010000023.1_Trichopoda_pennipes_isolate_NS2899_ptg000023l,_whole_genome_shotgun_sequence	AUGUSTUS	start_codon	8654349	8654351	.	+	0	ID=g6165.t1.start1;Parent=g6165.t1;
JASKUP010000023.1_Trichopoda_pennipes_isolate_NS2899_ptg000023l,_whole_genome_shotgun_sequence	AUGUSTUS	CDS	8654349	8654483	1	+	0	ID=g6165.t1.CDS1;Parent=g6165.t1;
JASKUP010000023.1_Trichopoda_pennipes_isolate_NS2899_ptg000023l,_whole_genome_shotgun_sequence	AUGUSTUS	exon	8654349	8654483	.	+	.	ID=g6165.t1.exon1;Parent=g6165.t1;
JASKUP010000023.1_Trichopoda_pennipes_isolate_NS2899_ptg000023l,_whole_genome_shotgun_sequence	AUGUSTUS	intron	8654484	8657502	1	+	.	ID=g6165.t1.intron1;Parent=g6165.t1;
JASKUP010000023.1_Trichopoda_pennipes_isolate_NS2899_ptg000023l,_whole_genome_shotgun_sequence	AUGUSTUS	CDS	8657503	8657582	1	+	0	ID=g6165.t1.CDS2;Parent=g6165.t1;
JASKUP010000023.1_Trichopoda_pennipes_isolate_NS2899_ptg000023l,_whole_genome_shotgun_sequence	AUGUSTUS	exon	8657503	8657582	.	+	.	ID=g6165.t1.exon2;Parent=g6165.t1;
JASKUP010000023.1_Trichopoda_pennipes_isolate_NS2899_ptg000023l,_whole_genome_shotgun_sequence	AUGUSTUS	intron	8657583	8657643	1	+	.	ID=g6165.t1.intron2;Parent=g6165.t1;
JASKUP010000023.1_Trichopoda_pennipes_isolate_NS2899_ptg000023l,_whole_genome_shotgun_sequence	AUGUSTUS	CDS	8657644	8657887	1	+	1	ID=g6165.t1.CDS3;Parent=g6165.t1;
JASKUP010000023.1_Trichopoda_pennipes_isolate_NS2899_ptg000023l,_whole_genome_shotgun_sequence	AUGUSTUS	exon	8657644	8657887	.	+	.	ID=g6165.t1.exon3;Parent=g6165.t1;
JASKUP010000023.1_Trichopoda_pennipes_isolate_NS2899_ptg000023l,_whole_genome_shotgun_sequence	AUGUSTUS	stop_codon	8657885	8657887	.	+	0	ID=g6165.t1.stop1;Parent=g6165.t1;
JASKUP010000023.1_Trichopoda_pennipes_isolate_NS2899_ptg000023l,_whole_genome_shotgun_sequence	AUGUSTUS	gene	8670589	8672771	.	+	.	ID=g6166;
JASKUP010000023.1_Trichopoda_pennipes_isolate_NS2899_ptg000023l,_whole_genome_shotgun_sequence	AUGUSTUS	mRNA	8670589	8672771	1	+	.	ID=g6166.t1;Parent=g6166;
JASKUP010000023.1_Trichopoda_pennipes_isolate_NS2899_ptg000023l,_whole_genome_shotgun_sequence	AUGUSTUS	start_codon	8670589	8670591	.	+	0	ID=g6166.t1.start1;Parent=g6166.t1;
JASKUP010000023.1_Trichopoda_pennipes_isolate_NS2899_ptg000023l,_whole_genome_shotgun_sequence	AUGUSTUS	CDS	8670589	8670717	1	+	0	ID=g6166.t1.CDS1;Parent=g6166.t1;
JASKUP010000023.1_Trichopoda_pennipes_isolate_NS2899_ptg000023l,_whole_genome_shotgun_sequence	AUGUSTUS	exon	8670589	8670717	.	+	.	ID=g6166.t1.exon1;Parent=g6166.t1;
JASKUP010000023.1_Trichopoda_pennipes_isolate_NS2899_ptg000023l,_whole_genome_shotgun_sequence	AUGUSTUS	intron	8670718	8672365	1	+	.	ID=g6166.t1.intron1;Parent=g6166.t1;
JASKUP010000023.1_Trichopoda_pennipes_isolate_NS2899_ptg000023l,_whole_genome_shotgun_sequence	AUGUSTUS	CDS	8672366	8672445	1	+	0	ID=g6166.t1.CDS2;Parent=g6166.t1;
JASKUP010000023.1_Trichopoda_pennipes_isolate_NS2899_ptg000023l,_whole_genome_shotgun_sequence	AUGUSTUS	exon	8672366	8672445	.	+	.	ID=g6166.t1.exon2;Parent=g6166.t1;
JASKUP010000023.1_Trichopoda_pennipes_isolate_NS2899_ptg000023l,_whole_genome_shotgun_sequence	AUGUSTUS	intron	8672446	8672527	1	+	.	ID=g6166.t1.intron2;Parent=g6166.t1;
JASKUP010000023.1_Trichopoda_pennipes_isolate_NS2899_ptg000023l,_whole_genome_shotgun_sequence	AUGUSTUS	CDS	8672528	8672771	1	+	1	ID=g6166.t1.CDS3;Parent=g6166.t1;
JASKUP010000023.1_Trichopoda_pennipes_isolate_NS2899_ptg000023l,_whole_genome_shotgun_sequence	AUGUSTUS	exon	8672528	8672771	.	+	.	ID=g6166.t1.exon3;Parent=g6166.t1;
JASKUP010000023.1_Trichopoda_pennipes_isolate_NS2899_ptg000023l,_whole_genome_shotgun_sequence	AUGUSTUS	stop_codon	8672769	8672771	.	+	0	ID=g6166.t1.stop1;Parent=g6166.t1;
JASKUP010000023.1_Trichopoda_pennipes_isolate_NS2899_ptg000023l,_whole_genome_shotgun_sequence	AUGUSTUS	gene	8691427	8698029	.	+	.	ID=g6167;
JASKUP010000023.1_Trichopoda_pennipes_isolate_NS2899_ptg000023l,_whole_genome_shotgun_sequence	AUGUSTUS	mRNA	8691427	8698029	0.99	+	.	ID=g6167.t1;Parent=g6167;
JASKUP010000023.1_Trichopoda_pennipes_isolate_NS2899_ptg000023l,_whole_genome_shotgun_sequence	AUGUSTUS	start_codon	8691427	8691429	.	+	0	ID=g6167.t1.start1;Parent=g6167.t1;
JASKUP010000023.1_Trichopoda_pennipes_isolate_NS2899_ptg000023l,_whole_genome_shotgun_sequence	AUGUSTUS	CDS	8691427	8691542	1	+	0	ID=g6167.t1.CDS1;Parent=g6167.t1;
JASKUP010000023.1_Trichopoda_pennipes_isolate_NS2899_ptg000023l,_whole_genome_shotgun_sequence	AUGUSTUS	exon	8691427	8691542	.	+	.	ID=g6167.t1.exon1;Parent=g6167.t1;
JASKUP010000023.1_Trichopoda_pennipes_isolate_NS2899_ptg000023l,_whole_genome_shotgun_sequence	AUGUSTUS	intron	8691543	8691613	1	+	.	ID=g6167.t1.intron1;Parent=g6167.t1;
JASKUP010000023.1_Trichopoda_pennipes_isolate_NS2899_ptg000023l,_whole_genome_shotgun_sequence	AUGUSTUS	CDS	8691614	8691720	1	+	1	ID=g6167.t1.CDS2;Parent=g6167.t1;
JASKUP010000023.1_Trichopoda_pennipes_isolate_NS2899_ptg000023l,_whole_genome_shotgun_sequence	AUGUSTUS	exon	8691614	8691720	.	+	.	ID=g6167.t1.exon2;Parent=g6167.t1;
JASKUP010000023.1_Trichopoda_pennipes_isolate_NS2899_ptg000023l,_whole_genome_shotgun_sequence	AUGUSTUS	intron	8691721	8696549	0.99	+	.	ID=g6167.t1.intron2;Parent=g6167.t1;
JASKUP010000023.1_Trichopoda_pennipes_isolate_NS2899_ptg000023l,_whole_genome_shotgun_sequence	AUGUSTUS	CDS	8696550	8697588	0.99	+	2	ID=g6167.t1.CDS3;Parent=g6167.t1;
JASKUP010000023.1_Trichopoda_pennipes_isolate_NS2899_ptg000023l,_whole_genome_shotgun_sequence	AUGUSTUS	exon	8696550	8697588	.	+	.	ID=g6167.t1.exon3;Parent=g6167.t1;
JASKUP010000023.1_Trichopoda_pennipes_isolate_NS2899_ptg000023l,_whole_genome_shotgun_sequence	AUGUSTUS	intron	8697589	8697666	1	+	.	ID=g6167.t1.intron3;Parent=g6167.t1;
JASKUP010000023.1_Trichopoda_pennipes_isolate_NS2899_ptg000023l,_whole_genome_shotgun_sequence	AUGUSTUS	CDS	8697667	8697854	1	+	1	ID=g6167.t1.CDS4;Parent=g6167.t1;
JASKUP010000023.1_Trichopoda_pennipes_isolate_NS2899_ptg000023l,_whole_genome_shotgun_sequence	AUGUSTUS	exon	8697667	8697854	.	+	.	ID=g6167.t1.exon4;Parent=g6167.t1;
JASKUP010000023.1_Trichopoda_pennipes_isolate_NS2899_ptg000023l,_whole_genome_shotgun_sequence	AUGUSTUS	intron	8697855	8697922	1	+	.	ID=g6167.t1.intron4;Parent=g6167.t1;
JASKUP010000023.1_Trichopoda_pennipes_isolate_NS2899_ptg000023l,_whole_genome_shotgun_sequence	AUGUSTUS	CDS	8697923	8698029	1	+	2	ID=g6167.t1.CDS5;Parent=g6167.t1;
JASKUP010000023.1_Trichopoda_pennipes_isolate_NS2899_ptg000023l,_whole_genome_shotgun_sequence	AUGUSTUS	exon	8697923	8698029	.	+	.	ID=g6167.t1.exon5;Parent=g6167.t1;
JASKUP010000023.1_Trichopoda_pennipes_isolate_NS2899_ptg000023l,_whole_genome_shotgun_sequence	AUGUSTUS	stop_codon	8698027	8698029	.	+	0	ID=g6167.t1.stop1;Parent=g6167.t1;
JASKUP010000023.1_Trichopoda_pennipes_isolate_NS2899_ptg000023l,_whole_genome_shotgun_sequence	AUGUSTUS	gene	8702717	8708322	.	-	.	ID=g6168;
JASKUP010000023.1_Trichopoda_pennipes_isolate_NS2899_ptg000023l,_whole_genome_shotgun_sequence	AUGUSTUS	mRNA	8702717	8708322	1	-	.	ID=g6168.t1;Parent=g6168;
JASKUP010000023.1_Trichopoda_pennipes_isolate_NS2899_ptg000023l,_whole_genome_shotgun_sequence	AUGUSTUS	stop_codon	8702717	8702719	.	-	0	ID=g6168.t1.stop1;Parent=g6168.t1;
JASKUP010000023.1_Trichopoda_pennipes_isolate_NS2899_ptg000023l,_whole_genome_shotgun_sequence	AUGUSTUS	CDS	8702717	8703271	1	-	0	ID=g6168.t1.CDS1;Parent=g6168.t1;
JASKUP010000023.1_Trichopoda_pennipes_isolate_NS2899_ptg000023l,_whole_genome_shotgun_sequence	AUGUSTUS	exon	8702717	8703271	.	-	.	ID=g6168.t1.exon1;Parent=g6168.t1;
JASKUP010000023.1_Trichopoda_pennipes_isolate_NS2899_ptg000023l,_whole_genome_shotgun_sequence	AUGUSTUS	intron	8703272	8704294	1	-	.	ID=g6168.t1.intron1;Parent=g6168.t1;
JASKUP010000023.1_Trichopoda_pennipes_isolate_NS2899_ptg000023l,_whole_genome_shotgun_sequence	AUGUSTUS	CDS	8704295	8704771	1	-	0	ID=g6168.t1.CDS2;Parent=g6168.t1;
JASKUP010000023.1_Trichopoda_pennipes_isolate_NS2899_ptg000023l,_whole_genome_shotgun_sequence	AUGUSTUS	exon	8704295	8704771	.	-	.	ID=g6168.t1.exon2;Parent=g6168.t1;
JASKUP010000023.1_Trichopoda_pennipes_isolate_NS2899_ptg000023l,_whole_genome_shotgun_sequence	AUGUSTUS	intron	8704772	8705062	1	-	.	ID=g6168.t1.intron2;Parent=g6168.t1;
JASKUP010000023.1_Trichopoda_pennipes_isolate_NS2899_ptg000023l,_whole_genome_shotgun_sequence	AUGUSTUS	CDS	8705063	8705350	1	-	0	ID=g6168.t1.CDS3;Parent=g6168.t1;
JASKUP010000023.1_Trichopoda_pennipes_isolate_NS2899_ptg000023l,_whole_genome_shotgun_sequence	AUGUSTUS	exon	8705063	8705350	.	-	.	ID=g6168.t1.exon3;Parent=g6168.t1;
JASKUP010000023.1_Trichopoda_pennipes_isolate_NS2899_ptg000023l,_whole_genome_shotgun_sequence	AUGUSTUS	intron	8705351	8705415	1	-	.	ID=g6168.t1.intron3;Parent=g6168.t1;
JASKUP010000023.1_Trichopoda_pennipes_isolate_NS2899_ptg000023l,_whole_genome_shotgun_sequence	AUGUSTUS	CDS	8705416	8705805	1	-	0	ID=g6168.t1.CDS4;Parent=g6168.t1;
JASKUP010000023.1_Trichopoda_pennipes_isolate_NS2899_ptg000023l,_whole_genome_shotgun_sequence	AUGUSTUS	exon	8705416	8705805	.	-	.	ID=g6168.t1.exon4;Parent=g6168.t1;
JASKUP010000023.1_Trichopoda_pennipes_isolate_NS2899_ptg000023l,_whole_genome_shotgun_sequence	AUGUSTUS	intron	8705806	8706010	1	-	.	ID=g6168.t1.intron4;Parent=g6168.t1;
JASKUP010000023.1_Trichopoda_pennipes_isolate_NS2899_ptg000023l,_whole_genome_shotgun_sequence	AUGUSTUS	CDS	8706011	8706339	1	-	2	ID=g6168.t1.CDS5;Parent=g6168.t1;
JASKUP010000023.1_Trichopoda_pennipes_isolate_NS2899_ptg000023l,_whole_genome_shotgun_sequence	AUGUSTUS	exon	8706011	8706339	.	-	.	ID=g6168.t1.exon5;Parent=g6168.t1;
JASKUP010000023.1_Trichopoda_pennipes_isolate_NS2899_ptg000023l,_whole_genome_shotgun_sequence	AUGUSTUS	intron	8706340	8708216	1	-	.	ID=g6168.t1.intron5;Parent=g6168.t1;
JASKUP010000023.1_Trichopoda_pennipes_isolate_NS2899_ptg000023l,_whole_genome_shotgun_sequence	AUGUSTUS	CDS	8708217	8708322	1	-	0	ID=g6168.t1.CDS6;Parent=g6168.t1;
JASKUP010000023.1_Trichopoda_pennipes_isolate_NS2899_ptg000023l,_whole_genome_shotgun_sequence	AUGUSTUS	exon	8708217	8708322	.	-	.	ID=g6168.t1.exon6;Parent=g6168.t1;
JASKUP010000023.1_Trichopoda_pennipes_isolate_NS2899_ptg000023l,_whole_genome_shotgun_sequence	AUGUSTUS	start_codon	8708320	8708322	.	-	0	ID=g6168.t1.start1;Parent=g6168.t1;
JASKUP010000023.1_Trichopoda_pennipes_isolate_NS2899_ptg000023l,_whole_genome_shotgun_sequence	AUGUSTUS	gene	8709680	8713531	.	+	.	ID=g6169;
JASKUP010000023.1_Trichopoda_pennipes_isolate_NS2899_ptg000023l,_whole_genome_shotgun_sequence	AUGUSTUS	mRNA	8709680	8713531	1	+	.	ID=g6169.t1;Parent=g6169;
JASKUP010000023.1_Trichopoda_pennipes_isolate_NS2899_ptg000023l,_whole_genome_shotgun_sequence	AUGUSTUS	start_codon	8709680	8709682	.	+	0	ID=g6169.t1.start1;Parent=g6169.t1;
JASKUP010000023.1_Trichopoda_pennipes_isolate_NS2899_ptg000023l,_whole_genome_shotgun_sequence	AUGUSTUS	CDS	8709680	8709833	1	+	0	ID=g6169.t1.CDS1;Parent=g6169.t1;
JASKUP010000023.1_Trichopoda_pennipes_isolate_NS2899_ptg000023l,_whole_genome_shotgun_sequence	AUGUSTUS	exon	8709680	8709833	.	+	.	ID=g6169.t1.exon1;Parent=g6169.t1;
JASKUP010000023.1_Trichopoda_pennipes_isolate_NS2899_ptg000023l,_whole_genome_shotgun_sequence	AUGUSTUS	intron	8709834	8710030	1	+	.	ID=g6169.t1.intron1;Parent=g6169.t1;
JASKUP010000023.1_Trichopoda_pennipes_isolate_NS2899_ptg000023l,_whole_genome_shotgun_sequence	AUGUSTUS	CDS	8710031	8710263	1	+	2	ID=g6169.t1.CDS2;Parent=g6169.t1;
JASKUP010000023.1_Trichopoda_pennipes_isolate_NS2899_ptg000023l,_whole_genome_shotgun_sequence	AUGUSTUS	exon	8710031	8710263	.	+	.	ID=g6169.t1.exon2;Parent=g6169.t1;
JASKUP010000023.1_Trichopoda_pennipes_isolate_NS2899_ptg000023l,_whole_genome_shotgun_sequence	AUGUSTUS	intron	8710264	8711552	1	+	.	ID=g6169.t1.intron2;Parent=g6169.t1;
JASKUP010000023.1_Trichopoda_pennipes_isolate_NS2899_ptg000023l,_whole_genome_shotgun_sequence	AUGUSTUS	CDS	8711553	8711804	1	+	0	ID=g6169.t1.CDS3;Parent=g6169.t1;
JASKUP010000023.1_Trichopoda_pennipes_isolate_NS2899_ptg000023l,_whole_genome_shotgun_sequence	AUGUSTUS	exon	8711553	8711804	.	+	.	ID=g6169.t1.exon3;Parent=g6169.t1;
JASKUP010000023.1_Trichopoda_pennipes_isolate_NS2899_ptg000023l,_whole_genome_shotgun_sequence	AUGUSTUS	intron	8711805	8711860	1	+	.	ID=g6169.t1.intron3;Parent=g6169.t1;
JASKUP010000023.1_Trichopoda_pennipes_isolate_NS2899_ptg000023l,_whole_genome_shotgun_sequence	AUGUSTUS	CDS	8711861	8712893	1	+	0	ID=g6169.t1.CDS4;Parent=g6169.t1;
JASKUP010000023.1_Trichopoda_pennipes_isolate_NS2899_ptg000023l,_whole_genome_shotgun_sequence	AUGUSTUS	exon	8711861	8712893	.	+	.	ID=g6169.t1.exon4;Parent=g6169.t1;
JASKUP010000023.1_Trichopoda_pennipes_isolate_NS2899_ptg000023l,_whole_genome_shotgun_sequence	AUGUSTUS	intron	8712894	8712945	1	+	.	ID=g6169.t1.intron4;Parent=g6169.t1;
JASKUP010000023.1_Trichopoda_pennipes_isolate_NS2899_ptg000023l,_whole_genome_shotgun_sequence	AUGUSTUS	CDS	8712946	8713138	1	+	2	ID=g6169.t1.CDS5;Parent=g6169.t1;
JASKUP010000023.1_Trichopoda_pennipes_isolate_NS2899_ptg000023l,_whole_genome_shotgun_sequence	AUGUSTUS	exon	8712946	8713138	.	+	.	ID=g6169.t1.exon5;Parent=g6169.t1;
JASKUP010000023.1_Trichopoda_pennipes_isolate_NS2899_ptg000023l,_whole_genome_shotgun_sequence	AUGUSTUS	intron	8713139	8713197	1	+	.	ID=g6169.t1.intron5;Parent=g6169.t1;
JASKUP010000023.1_Trichopoda_pennipes_isolate_NS2899_ptg000023l,_whole_genome_shotgun_sequence	AUGUSTUS	CDS	8713198	8713531	1	+	1	ID=g6169.t1.CDS6;Parent=g6169.t1;
JASKUP010000023.1_Trichopoda_pennipes_isolate_NS2899_ptg000023l,_whole_genome_shotgun_sequence	AUGUSTUS	exon	8713198	8713531	.	+	.	ID=g6169.t1.exon6;Parent=g6169.t1;
JASKUP010000023.1_Trichopoda_pennipes_isolate_NS2899_ptg000023l,_whole_genome_shotgun_sequence	AUGUSTUS	stop_codon	8713529	8713531	.	+	0	ID=g6169.t1.stop1;Parent=g6169.t1;
JASKUP010000023.1_Trichopoda_pennipes_isolate_NS2899_ptg000023l,_whole_genome_shotgun_sequence	AUGUSTUS	gene	8718375	8718895	.	-	.	ID=g6170;
JASKUP010000023.1_Trichopoda_pennipes_isolate_NS2899_ptg000023l,_whole_genome_shotgun_sequence	AUGUSTUS	mRNA	8718375	8718895	1	-	.	ID=g6170.t1;Parent=g6170;
JASKUP010000023.1_Trichopoda_pennipes_isolate_NS2899_ptg000023l,_whole_genome_shotgun_sequence	AUGUSTUS	stop_codon	8718375	8718377	.	-	0	ID=g6170.t1.stop1;Parent=g6170.t1;
JASKUP010000023.1_Trichopoda_pennipes_isolate_NS2899_ptg000023l,_whole_genome_shotgun_sequence	AUGUSTUS	CDS	8718375	8718592	1	-	2	ID=g6170.t1.CDS1;Parent=g6170.t1;
JASKUP010000023.1_Trichopoda_pennipes_isolate_NS2899_ptg000023l,_whole_genome_shotgun_sequence	AUGUSTUS	exon	8718375	8718592	.	-	.	ID=g6170.t1.exon1;Parent=g6170.t1;
JASKUP010000023.1_Trichopoda_pennipes_isolate_NS2899_ptg000023l,_whole_genome_shotgun_sequence	AUGUSTUS	intron	8718593	8718762	1	-	.	ID=g6170.t1.intron1;Parent=g6170.t1;
JASKUP010000023.1_Trichopoda_pennipes_isolate_NS2899_ptg000023l,_whole_genome_shotgun_sequence	AUGUSTUS	CDS	8718763	8718895	1	-	0	ID=g6170.t1.CDS2;Parent=g6170.t1;
JASKUP010000023.1_Trichopoda_pennipes_isolate_NS2899_ptg000023l,_whole_genome_shotgun_sequence	AUGUSTUS	exon	8718763	8718895	.	-	.	ID=g6170.t1.exon2;Parent=g6170.t1;
JASKUP010000023.1_Trichopoda_pennipes_isolate_NS2899_ptg000023l,_whole_genome_shotgun_sequence	AUGUSTUS	start_codon	8718893	8718895	.	-	0	ID=g6170.t1.start1;Parent=g6170.t1;
JASKUP010000023.1_Trichopoda_pennipes_isolate_NS2899_ptg000023l,_whole_genome_shotgun_sequence	AUGUSTUS	gene	8720467	8722265	.	+	.	ID=g6171;
JASKUP010000023.1_Trichopoda_pennipes_isolate_NS2899_ptg000023l,_whole_genome_shotgun_sequence	AUGUSTUS	mRNA	8720467	8722265	0.65	+	.	ID=g6171.t1;Parent=g6171;
JASKUP010000023.1_Trichopoda_pennipes_isolate_NS2899_ptg000023l,_whole_genome_shotgun_sequence	AUGUSTUS	start_codon	8720467	8720469	.	+	0	ID=g6171.t1.start1;Parent=g6171.t1;
JASKUP010000023.1_Trichopoda_pennipes_isolate_NS2899_ptg000023l,_whole_genome_shotgun_sequence	AUGUSTUS	CDS	8720467	8720493	0.65	+	0	ID=g6171.t1.CDS1;Parent=g6171.t1;
JASKUP010000023.1_Trichopoda_pennipes_isolate_NS2899_ptg000023l,_whole_genome_shotgun_sequence	AUGUSTUS	exon	8720467	8720493	.	+	.	ID=g6171.t1.exon1;Parent=g6171.t1;
JASKUP010000023.1_Trichopoda_pennipes_isolate_NS2899_ptg000023l,_whole_genome_shotgun_sequence	AUGUSTUS	intron	8720494	8721557	0.65	+	.	ID=g6171.t1.intron1;Parent=g6171.t1;
JASKUP010000023.1_Trichopoda_pennipes_isolate_NS2899_ptg000023l,_whole_genome_shotgun_sequence	AUGUSTUS	CDS	8721558	8722265	0.98	+	0	ID=g6171.t1.CDS2;Parent=g6171.t1;
JASKUP010000023.1_Trichopoda_pennipes_isolate_NS2899_ptg000023l,_whole_genome_shotgun_sequence	AUGUSTUS	exon	8721558	8722265	.	+	.	ID=g6171.t1.exon2;Parent=g6171.t1;
JASKUP010000023.1_Trichopoda_pennipes_isolate_NS2899_ptg000023l,_whole_genome_shotgun_sequence	AUGUSTUS	stop_codon	8722263	8722265	.	+	0	ID=g6171.t1.stop1;Parent=g6171.t1;
JASKUP010000023.1_Trichopoda_pennipes_isolate_NS2899_ptg000023l,_whole_genome_shotgun_sequence	GeneMark.hmm3	mRNA	8721624	8722265	.	+	.	ID=g6171.t2;Parent=g6171;
JASKUP010000023.1_Trichopoda_pennipes_isolate_NS2899_ptg000023l,_whole_genome_shotgun_sequence	GeneMark.hmm3	CDS	8721624	8722265	.	+	0	ID=g6171.t2.CDS1;Parent=g6171.t2;
JASKUP010000023.1_Trichopoda_pennipes_isolate_NS2899_ptg000023l,_whole_genome_shotgun_sequence	GeneMark.hmm3	exon	8721624	8722265	.	+	0	ID=g6171.t2.exon1;Parent=g6171.t2;
JASKUP010000023.1_Trichopoda_pennipes_isolate_NS2899_ptg000023l,_whole_genome_shotgun_sequence	AUGUSTUS	gene	8734489	8745779	.	-	.	ID=g6172;
JASKUP010000023.1_Trichopoda_pennipes_isolate_NS2899_ptg000023l,_whole_genome_shotgun_sequence	AUGUSTUS	mRNA	8734489	8745779	1	-	.	ID=g6172.t1;Parent=g6172;
JASKUP010000023.1_Trichopoda_pennipes_isolate_NS2899_ptg000023l,_whole_genome_shotgun_sequence	AUGUSTUS	stop_codon	8734489	8734491	.	-	0	ID=g6172.t1.stop1;Parent=g6172.t1;
JASKUP010000023.1_Trichopoda_pennipes_isolate_NS2899_ptg000023l,_whole_genome_shotgun_sequence	AUGUSTUS	CDS	8734489	8735023	1	-	1	ID=g6172.t1.CDS1;Parent=g6172.t1;
JASKUP010000023.1_Trichopoda_pennipes_isolate_NS2899_ptg000023l,_whole_genome_shotgun_sequence	AUGUSTUS	exon	8734489	8735023	.	-	.	ID=g6172.t1.exon1;Parent=g6172.t1;
JASKUP010000023.1_Trichopoda_pennipes_isolate_NS2899_ptg000023l,_whole_genome_shotgun_sequence	AUGUSTUS	intron	8735024	8740447	1	-	.	ID=g6172.t1.intron1;Parent=g6172.t1;
JASKUP010000023.1_Trichopoda_pennipes_isolate_NS2899_ptg000023l,_whole_genome_shotgun_sequence	AUGUSTUS	CDS	8740448	8740580	1	-	2	ID=g6172.t1.CDS2;Parent=g6172.t1;
JASKUP010000023.1_Trichopoda_pennipes_isolate_NS2899_ptg000023l,_whole_genome_shotgun_sequence	AUGUSTUS	exon	8740448	8740580	.	-	.	ID=g6172.t1.exon2;Parent=g6172.t1;
JASKUP010000023.1_Trichopoda_pennipes_isolate_NS2899_ptg000023l,_whole_genome_shotgun_sequence	AUGUSTUS	intron	8740581	8740648	1	-	.	ID=g6172.t1.intron2;Parent=g6172.t1;
JASKUP010000023.1_Trichopoda_pennipes_isolate_NS2899_ptg000023l,_whole_genome_shotgun_sequence	AUGUSTUS	CDS	8740649	8740789	1	-	2	ID=g6172.t1.CDS3;Parent=g6172.t1;
JASKUP010000023.1_Trichopoda_pennipes_isolate_NS2899_ptg000023l,_whole_genome_shotgun_sequence	AUGUSTUS	exon	8740649	8740789	.	-	.	ID=g6172.t1.exon3;Parent=g6172.t1;
JASKUP010000023.1_Trichopoda_pennipes_isolate_NS2899_ptg000023l,_whole_genome_shotgun_sequence	AUGUSTUS	intron	8740790	8740855	1	-	.	ID=g6172.t1.intron3;Parent=g6172.t1;
JASKUP010000023.1_Trichopoda_pennipes_isolate_NS2899_ptg000023l,_whole_genome_shotgun_sequence	AUGUSTUS	CDS	8740856	8741510	1	-	0	ID=g6172.t1.CDS4;Parent=g6172.t1;
JASKUP010000023.1_Trichopoda_pennipes_isolate_NS2899_ptg000023l,_whole_genome_shotgun_sequence	AUGUSTUS	exon	8740856	8741510	.	-	.	ID=g6172.t1.exon4;Parent=g6172.t1;
JASKUP010000023.1_Trichopoda_pennipes_isolate_NS2899_ptg000023l,_whole_genome_shotgun_sequence	AUGUSTUS	intron	8741511	8741581	1	-	.	ID=g6172.t1.intron4;Parent=g6172.t1;
JASKUP010000023.1_Trichopoda_pennipes_isolate_NS2899_ptg000023l,_whole_genome_shotgun_sequence	AUGUSTUS	CDS	8741582	8741738	1	-	1	ID=g6172.t1.CDS5;Parent=g6172.t1;
JASKUP010000023.1_Trichopoda_pennipes_isolate_NS2899_ptg000023l,_whole_genome_shotgun_sequence	AUGUSTUS	exon	8741582	8741738	.	-	.	ID=g6172.t1.exon5;Parent=g6172.t1;
JASKUP010000023.1_Trichopoda_pennipes_isolate_NS2899_ptg000023l,_whole_genome_shotgun_sequence	AUGUSTUS	intron	8741739	8742729	1	-	.	ID=g6172.t1.intron5;Parent=g6172.t1;
JASKUP010000023.1_Trichopoda_pennipes_isolate_NS2899_ptg000023l,_whole_genome_shotgun_sequence	AUGUSTUS	CDS	8742730	8742901	1	-	2	ID=g6172.t1.CDS6;Parent=g6172.t1;
JASKUP010000023.1_Trichopoda_pennipes_isolate_NS2899_ptg000023l,_whole_genome_shotgun_sequence	AUGUSTUS	exon	8742730	8742901	.	-	.	ID=g6172.t1.exon6;Parent=g6172.t1;
JASKUP010000023.1_Trichopoda_pennipes_isolate_NS2899_ptg000023l,_whole_genome_shotgun_sequence	AUGUSTUS	intron	8742902	8742973	1	-	.	ID=g6172.t1.intron6;Parent=g6172.t1;
JASKUP010000023.1_Trichopoda_pennipes_isolate_NS2899_ptg000023l,_whole_genome_shotgun_sequence	AUGUSTUS	CDS	8742974	8743321	1	-	2	ID=g6172.t1.CDS7;Parent=g6172.t1;
JASKUP010000023.1_Trichopoda_pennipes_isolate_NS2899_ptg000023l,_whole_genome_shotgun_sequence	AUGUSTUS	exon	8742974	8743321	.	-	.	ID=g6172.t1.exon7;Parent=g6172.t1;
JASKUP010000023.1_Trichopoda_pennipes_isolate_NS2899_ptg000023l,_whole_genome_shotgun_sequence	AUGUSTUS	intron	8743322	8745640	1	-	.	ID=g6172.t1.intron7;Parent=g6172.t1;
JASKUP010000023.1_Trichopoda_pennipes_isolate_NS2899_ptg000023l,_whole_genome_shotgun_sequence	AUGUSTUS	CDS	8745641	8745779	1	-	0	ID=g6172.t1.CDS8;Parent=g6172.t1;
JASKUP010000023.1_Trichopoda_pennipes_isolate_NS2899_ptg000023l,_whole_genome_shotgun_sequence	AUGUSTUS	exon	8745641	8745779	.	-	.	ID=g6172.t1.exon8;Parent=g6172.t1;
JASKUP010000023.1_Trichopoda_pennipes_isolate_NS2899_ptg000023l,_whole_genome_shotgun_sequence	AUGUSTUS	start_codon	8745777	8745779	.	-	0	ID=g6172.t1.start1;Parent=g6172.t1;
JASKUP010000023.1_Trichopoda_pennipes_isolate_NS2899_ptg000023l,_whole_genome_shotgun_sequence	AUGUSTUS	gene	8755641	8758858	.	-	.	ID=g6173;
JASKUP010000023.1_Trichopoda_pennipes_isolate_NS2899_ptg000023l,_whole_genome_shotgun_sequence	AUGUSTUS	mRNA	8755641	8758858	1	-	.	ID=g6173.t1;Parent=g6173;
JASKUP010000023.1_Trichopoda_pennipes_isolate_NS2899_ptg000023l,_whole_genome_shotgun_sequence	AUGUSTUS	stop_codon	8755641	8755643	.	-	0	ID=g6173.t1.stop1;Parent=g6173.t1;
JASKUP010000023.1_Trichopoda_pennipes_isolate_NS2899_ptg000023l,_whole_genome_shotgun_sequence	AUGUSTUS	CDS	8755641	8755736	1	-	0	ID=g6173.t1.CDS1;Parent=g6173.t1;
JASKUP010000023.1_Trichopoda_pennipes_isolate_NS2899_ptg000023l,_whole_genome_shotgun_sequence	AUGUSTUS	exon	8755641	8755736	.	-	.	ID=g6173.t1.exon1;Parent=g6173.t1;
JASKUP010000023.1_Trichopoda_pennipes_isolate_NS2899_ptg000023l,_whole_genome_shotgun_sequence	AUGUSTUS	intron	8755737	8755933	1	-	.	ID=g6173.t1.intron1;Parent=g6173.t1;
JASKUP010000023.1_Trichopoda_pennipes_isolate_NS2899_ptg000023l,_whole_genome_shotgun_sequence	AUGUSTUS	CDS	8755934	8756073	1	-	2	ID=g6173.t1.CDS2;Parent=g6173.t1;
JASKUP010000023.1_Trichopoda_pennipes_isolate_NS2899_ptg000023l,_whole_genome_shotgun_sequence	AUGUSTUS	exon	8755934	8756073	.	-	.	ID=g6173.t1.exon2;Parent=g6173.t1;
JASKUP010000023.1_Trichopoda_pennipes_isolate_NS2899_ptg000023l,_whole_genome_shotgun_sequence	AUGUSTUS	intron	8756074	8756167	1	-	.	ID=g6173.t1.intron2;Parent=g6173.t1;
JASKUP010000023.1_Trichopoda_pennipes_isolate_NS2899_ptg000023l,_whole_genome_shotgun_sequence	AUGUSTUS	CDS	8756168	8756297	1	-	0	ID=g6173.t1.CDS3;Parent=g6173.t1;
JASKUP010000023.1_Trichopoda_pennipes_isolate_NS2899_ptg000023l,_whole_genome_shotgun_sequence	AUGUSTUS	exon	8756168	8756297	.	-	.	ID=g6173.t1.exon3;Parent=g6173.t1;
JASKUP010000023.1_Trichopoda_pennipes_isolate_NS2899_ptg000023l,_whole_genome_shotgun_sequence	AUGUSTUS	intron	8756298	8758508	1	-	.	ID=g6173.t1.intron3;Parent=g6173.t1;
JASKUP010000023.1_Trichopoda_pennipes_isolate_NS2899_ptg000023l,_whole_genome_shotgun_sequence	AUGUSTUS	CDS	8758509	8758649	1	-	0	ID=g6173.t1.CDS4;Parent=g6173.t1;
JASKUP010000023.1_Trichopoda_pennipes_isolate_NS2899_ptg000023l,_whole_genome_shotgun_sequence	AUGUSTUS	exon	8758509	8758649	.	-	.	ID=g6173.t1.exon4;Parent=g6173.t1;
JASKUP010000023.1_Trichopoda_pennipes_isolate_NS2899_ptg000023l,_whole_genome_shotgun_sequence	AUGUSTUS	intron	8758650	8758735	1	-	.	ID=g6173.t1.intron4;Parent=g6173.t1;
JASKUP010000023.1_Trichopoda_pennipes_isolate_NS2899_ptg000023l,_whole_genome_shotgun_sequence	AUGUSTUS	CDS	8758736	8758858	1	-	0	ID=g6173.t1.CDS5;Parent=g6173.t1;
JASKUP010000023.1_Trichopoda_pennipes_isolate_NS2899_ptg000023l,_whole_genome_shotgun_sequence	AUGUSTUS	exon	8758736	8758858	.	-	.	ID=g6173.t1.exon5;Parent=g6173.t1;
JASKUP010000023.1_Trichopoda_pennipes_isolate_NS2899_ptg000023l,_whole_genome_shotgun_sequence	AUGUSTUS	start_codon	8758856	8758858	.	-	0	ID=g6173.t1.start1;Parent=g6173.t1;
JASKUP010000023.1_Trichopoda_pennipes_isolate_NS2899_ptg000023l,_whole_genome_shotgun_sequence	AUGUSTUS	gene	8778939	8781446	.	-	.	ID=g6174;
JASKUP010000023.1_Trichopoda_pennipes_isolate_NS2899_ptg000023l,_whole_genome_shotgun_sequence	AUGUSTUS	mRNA	8778939	8781446	1	-	.	ID=g6174.t1;Parent=g6174;
JASKUP010000023.1_Trichopoda_pennipes_isolate_NS2899_ptg000023l,_whole_genome_shotgun_sequence	AUGUSTUS	stop_codon	8778939	8778941	.	-	0	ID=g6174.t1.stop1;Parent=g6174.t1;
JASKUP010000023.1_Trichopoda_pennipes_isolate_NS2899_ptg000023l,_whole_genome_shotgun_sequence	AUGUSTUS	CDS	8778939	8779487	1	-	0	ID=g6174.t1.CDS1;Parent=g6174.t1;
JASKUP010000023.1_Trichopoda_pennipes_isolate_NS2899_ptg000023l,_whole_genome_shotgun_sequence	AUGUSTUS	exon	8778939	8779487	.	-	.	ID=g6174.t1.exon1;Parent=g6174.t1;
JASKUP010000023.1_Trichopoda_pennipes_isolate_NS2899_ptg000023l,_whole_genome_shotgun_sequence	AUGUSTUS	intron	8779488	8781338	1	-	.	ID=g6174.t1.intron1;Parent=g6174.t1;
JASKUP010000023.1_Trichopoda_pennipes_isolate_NS2899_ptg000023l,_whole_genome_shotgun_sequence	AUGUSTUS	CDS	8781339	8781446	1	-	0	ID=g6174.t1.CDS2;Parent=g6174.t1;
JASKUP010000023.1_Trichopoda_pennipes_isolate_NS2899_ptg000023l,_whole_genome_shotgun_sequence	AUGUSTUS	exon	8781339	8781446	.	-	.	ID=g6174.t1.exon2;Parent=g6174.t1;
JASKUP010000023.1_Trichopoda_pennipes_isolate_NS2899_ptg000023l,_whole_genome_shotgun_sequence	AUGUSTUS	start_codon	8781444	8781446	.	-	0	ID=g6174.t1.start1;Parent=g6174.t1;
JASKUP010000023.1_Trichopoda_pennipes_isolate_NS2899_ptg000023l,_whole_genome_shotgun_sequence	AUGUSTUS	gene	8782714	8784175	.	+	.	ID=g6175;
JASKUP010000023.1_Trichopoda_pennipes_isolate_NS2899_ptg000023l,_whole_genome_shotgun_sequence	AUGUSTUS	mRNA	8782714	8784175	1	+	.	ID=g6175.t1;Parent=g6175;
JASKUP010000023.1_Trichopoda_pennipes_isolate_NS2899_ptg000023l,_whole_genome_shotgun_sequence	AUGUSTUS	start_codon	8782714	8782716	.	+	0	ID=g6175.t1.start1;Parent=g6175.t1;
JASKUP010000023.1_Trichopoda_pennipes_isolate_NS2899_ptg000023l,_whole_genome_shotgun_sequence	AUGUSTUS	CDS	8782714	8782788	1	+	0	ID=g6175.t1.CDS1;Parent=g6175.t1;
JASKUP010000023.1_Trichopoda_pennipes_isolate_NS2899_ptg000023l,_whole_genome_shotgun_sequence	AUGUSTUS	exon	8782714	8782788	.	+	.	ID=g6175.t1.exon1;Parent=g6175.t1;
JASKUP010000023.1_Trichopoda_pennipes_isolate_NS2899_ptg000023l,_whole_genome_shotgun_sequence	AUGUSTUS	intron	8782789	8782849	1	+	.	ID=g6175.t1.intron1;Parent=g6175.t1;
JASKUP010000023.1_Trichopoda_pennipes_isolate_NS2899_ptg000023l,_whole_genome_shotgun_sequence	AUGUSTUS	CDS	8782850	8784175	1	+	0	ID=g6175.t1.CDS2;Parent=g6175.t1;
JASKUP010000023.1_Trichopoda_pennipes_isolate_NS2899_ptg000023l,_whole_genome_shotgun_sequence	AUGUSTUS	exon	8782850	8784175	.	+	.	ID=g6175.t1.exon2;Parent=g6175.t1;
JASKUP010000023.1_Trichopoda_pennipes_isolate_NS2899_ptg000023l,_whole_genome_shotgun_sequence	AUGUSTUS	stop_codon	8784173	8784175	.	+	0	ID=g6175.t1.stop1;Parent=g6175.t1;
JASKUP010000023.1_Trichopoda_pennipes_isolate_NS2899_ptg000023l,_whole_genome_shotgun_sequence	AUGUSTUS	gene	8784266	8786762	.	-	.	ID=g6176;
JASKUP010000023.1_Trichopoda_pennipes_isolate_NS2899_ptg000023l,_whole_genome_shotgun_sequence	AUGUSTUS	mRNA	8784266	8786762	1	-	.	ID=g6176.t1;Parent=g6176;
JASKUP010000023.1_Trichopoda_pennipes_isolate_NS2899_ptg000023l,_whole_genome_shotgun_sequence	AUGUSTUS	stop_codon	8784266	8784268	.	-	0	ID=g6176.t1.stop1;Parent=g6176.t1;
JASKUP010000023.1_Trichopoda_pennipes_isolate_NS2899_ptg000023l,_whole_genome_shotgun_sequence	AUGUSTUS	CDS	8784266	8784488	1	-	1	ID=g6176.t1.CDS1;Parent=g6176.t1;
JASKUP010000023.1_Trichopoda_pennipes_isolate_NS2899_ptg000023l,_whole_genome_shotgun_sequence	AUGUSTUS	exon	8784266	8784488	.	-	.	ID=g6176.t1.exon1;Parent=g6176.t1;
JASKUP010000023.1_Trichopoda_pennipes_isolate_NS2899_ptg000023l,_whole_genome_shotgun_sequence	AUGUSTUS	intron	8784489	8786150	1	-	.	ID=g6176.t1.intron1;Parent=g6176.t1;
JASKUP010000023.1_Trichopoda_pennipes_isolate_NS2899_ptg000023l,_whole_genome_shotgun_sequence	AUGUSTUS	CDS	8786151	8786647	1	-	0	ID=g6176.t1.CDS2;Parent=g6176.t1;
JASKUP010000023.1_Trichopoda_pennipes_isolate_NS2899_ptg000023l,_whole_genome_shotgun_sequence	AUGUSTUS	exon	8786151	8786647	.	-	.	ID=g6176.t1.exon2;Parent=g6176.t1;
JASKUP010000023.1_Trichopoda_pennipes_isolate_NS2899_ptg000023l,_whole_genome_shotgun_sequence	AUGUSTUS	intron	8786648	8786696	1	-	.	ID=g6176.t1.intron2;Parent=g6176.t1;
JASKUP010000023.1_Trichopoda_pennipes_isolate_NS2899_ptg000023l,_whole_genome_shotgun_sequence	AUGUSTUS	CDS	8786697	8786762	1	-	0	ID=g6176.t1.CDS3;Parent=g6176.t1;
JASKUP010000023.1_Trichopoda_pennipes_isolate_NS2899_ptg000023l,_whole_genome_shotgun_sequence	AUGUSTUS	exon	8786697	8786762	.	-	.	ID=g6176.t1.exon3;Parent=g6176.t1;
JASKUP010000023.1_Trichopoda_pennipes_isolate_NS2899_ptg000023l,_whole_genome_shotgun_sequence	AUGUSTUS	start_codon	8786760	8786762	.	-	0	ID=g6176.t1.start1;Parent=g6176.t1;
JASKUP010000023.1_Trichopoda_pennipes_isolate_NS2899_ptg000023l,_whole_genome_shotgun_sequence	AUGUSTUS	gene	8787980	8788494	.	+	.	ID=g6177;
JASKUP010000023.1_Trichopoda_pennipes_isolate_NS2899_ptg000023l,_whole_genome_shotgun_sequence	AUGUSTUS	mRNA	8787980	8788494	1	+	.	ID=g6177.t1;Parent=g6177;
JASKUP010000023.1_Trichopoda_pennipes_isolate_NS2899_ptg000023l,_whole_genome_shotgun_sequence	AUGUSTUS	start_codon	8787980	8787982	.	+	0	ID=g6177.t1.start1;Parent=g6177.t1;
JASKUP010000023.1_Trichopoda_pennipes_isolate_NS2899_ptg000023l,_whole_genome_shotgun_sequence	AUGUSTUS	CDS	8787980	8788057	1	+	0	ID=g6177.t1.CDS1;Parent=g6177.t1;
JASKUP010000023.1_Trichopoda_pennipes_isolate_NS2899_ptg000023l,_whole_genome_shotgun_sequence	AUGUSTUS	exon	8787980	8788057	.	+	.	ID=g6177.t1.exon1;Parent=g6177.t1;
JASKUP010000023.1_Trichopoda_pennipes_isolate_NS2899_ptg000023l,_whole_genome_shotgun_sequence	AUGUSTUS	intron	8788058	8788125	1	+	.	ID=g6177.t1.intron1;Parent=g6177.t1;
JASKUP010000023.1_Trichopoda_pennipes_isolate_NS2899_ptg000023l,_whole_genome_shotgun_sequence	AUGUSTUS	CDS	8788126	8788153	1	+	0	ID=g6177.t1.CDS2;Parent=g6177.t1;
JASKUP010000023.1_Trichopoda_pennipes_isolate_NS2899_ptg000023l,_whole_genome_shotgun_sequence	AUGUSTUS	exon	8788126	8788153	.	+	.	ID=g6177.t1.exon2;Parent=g6177.t1;
JASKUP010000023.1_Trichopoda_pennipes_isolate_NS2899_ptg000023l,_whole_genome_shotgun_sequence	AUGUSTUS	intron	8788154	8788273	1	+	.	ID=g6177.t1.intron2;Parent=g6177.t1;
JASKUP010000023.1_Trichopoda_pennipes_isolate_NS2899_ptg000023l,_whole_genome_shotgun_sequence	AUGUSTUS	CDS	8788274	8788494	1	+	2	ID=g6177.t1.CDS3;Parent=g6177.t1;
JASKUP010000023.1_Trichopoda_pennipes_isolate_NS2899_ptg000023l,_whole_genome_shotgun_sequence	AUGUSTUS	exon	8788274	8788494	.	+	.	ID=g6177.t1.exon3;Parent=g6177.t1;
JASKUP010000023.1_Trichopoda_pennipes_isolate_NS2899_ptg000023l,_whole_genome_shotgun_sequence	AUGUSTUS	stop_codon	8788492	8788494	.	+	0	ID=g6177.t1.stop1;Parent=g6177.t1;
JASKUP010000023.1_Trichopoda_pennipes_isolate_NS2899_ptg000023l,_whole_genome_shotgun_sequence	AUGUSTUS	gene	8795315	8795647	.	-	.	ID=g6178;
JASKUP010000023.1_Trichopoda_pennipes_isolate_NS2899_ptg000023l,_whole_genome_shotgun_sequence	AUGUSTUS	mRNA	8795315	8795647	0.76	-	.	ID=g6178.t1;Parent=g6178;
JASKUP010000023.1_Trichopoda_pennipes_isolate_NS2899_ptg000023l,_whole_genome_shotgun_sequence	AUGUSTUS	stop_codon	8795315	8795317	.	-	0	ID=g6178.t1.stop1;Parent=g6178.t1;
JASKUP010000023.1_Trichopoda_pennipes_isolate_NS2899_ptg000023l,_whole_genome_shotgun_sequence	AUGUSTUS	CDS	8795315	8795647	0.76	-	0	ID=g6178.t1.CDS1;Parent=g6178.t1;
JASKUP010000023.1_Trichopoda_pennipes_isolate_NS2899_ptg000023l,_whole_genome_shotgun_sequence	AUGUSTUS	exon	8795315	8795647	.	-	.	ID=g6178.t1.exon1;Parent=g6178.t1;
JASKUP010000023.1_Trichopoda_pennipes_isolate_NS2899_ptg000023l,_whole_genome_shotgun_sequence	AUGUSTUS	start_codon	8795645	8795647	.	-	0	ID=g6178.t1.start1;Parent=g6178.t1;
JASKUP010000023.1_Trichopoda_pennipes_isolate_NS2899_ptg000023l,_whole_genome_shotgun_sequence	AUGUSTUS	gene	8798306	8802412	.	-	.	ID=g6179;
JASKUP010000023.1_Trichopoda_pennipes_isolate_NS2899_ptg000023l,_whole_genome_shotgun_sequence	AUGUSTUS	mRNA	8798306	8802412	1	-	.	ID=g6179.t1;Parent=g6179;
JASKUP010000023.1_Trichopoda_pennipes_isolate_NS2899_ptg000023l,_whole_genome_shotgun_sequence	AUGUSTUS	stop_codon	8798306	8798308	.	-	0	ID=g6179.t1.stop1;Parent=g6179.t1;
JASKUP010000023.1_Trichopoda_pennipes_isolate_NS2899_ptg000023l,_whole_genome_shotgun_sequence	AUGUSTUS	CDS	8798306	8801839	1	-	0	ID=g6179.t1.CDS1;Parent=g6179.t1;
JASKUP010000023.1_Trichopoda_pennipes_isolate_NS2899_ptg000023l,_whole_genome_shotgun_sequence	AUGUSTUS	exon	8798306	8801839	.	-	.	ID=g6179.t1.exon1;Parent=g6179.t1;
JASKUP010000023.1_Trichopoda_pennipes_isolate_NS2899_ptg000023l,_whole_genome_shotgun_sequence	AUGUSTUS	intron	8801840	8801893	1	-	.	ID=g6179.t1.intron1;Parent=g6179.t1;
JASKUP010000023.1_Trichopoda_pennipes_isolate_NS2899_ptg000023l,_whole_genome_shotgun_sequence	AUGUSTUS	CDS	8801894	8802412	1	-	0	ID=g6179.t1.CDS2;Parent=g6179.t1;
JASKUP010000023.1_Trichopoda_pennipes_isolate_NS2899_ptg000023l,_whole_genome_shotgun_sequence	AUGUSTUS	exon	8801894	8802412	.	-	.	ID=g6179.t1.exon2;Parent=g6179.t1;
JASKUP010000023.1_Trichopoda_pennipes_isolate_NS2899_ptg000023l,_whole_genome_shotgun_sequence	AUGUSTUS	start_codon	8802410	8802412	.	-	0	ID=g6179.t1.start1;Parent=g6179.t1;
JASKUP010000023.1_Trichopoda_pennipes_isolate_NS2899_ptg000023l,_whole_genome_shotgun_sequence	AUGUSTUS	gene	8806234	8806722	.	+	.	ID=g6180;
JASKUP010000023.1_Trichopoda_pennipes_isolate_NS2899_ptg000023l,_whole_genome_shotgun_sequence	AUGUSTUS	mRNA	8806234	8806722	1	+	.	ID=g6180.t1;Parent=g6180;
JASKUP010000023.1_Trichopoda_pennipes_isolate_NS2899_ptg000023l,_whole_genome_shotgun_sequence	AUGUSTUS	start_codon	8806234	8806236	.	+	0	ID=g6180.t1.start1;Parent=g6180.t1;
JASKUP010000023.1_Trichopoda_pennipes_isolate_NS2899_ptg000023l,_whole_genome_shotgun_sequence	AUGUSTUS	CDS	8806234	8806722	1	+	0	ID=g6180.t1.CDS1;Parent=g6180.t1;
JASKUP010000023.1_Trichopoda_pennipes_isolate_NS2899_ptg000023l,_whole_genome_shotgun_sequence	AUGUSTUS	exon	8806234	8806722	.	+	.	ID=g6180.t1.exon1;Parent=g6180.t1;
JASKUP010000023.1_Trichopoda_pennipes_isolate_NS2899_ptg000023l,_whole_genome_shotgun_sequence	AUGUSTUS	stop_codon	8806720	8806722	.	+	0	ID=g6180.t1.stop1;Parent=g6180.t1;
JASKUP010000023.1_Trichopoda_pennipes_isolate_NS2899_ptg000023l,_whole_genome_shotgun_sequence	AUGUSTUS	gene	8960300	8965344	.	-	.	ID=g6181;
JASKUP010000023.1_Trichopoda_pennipes_isolate_NS2899_ptg000023l,_whole_genome_shotgun_sequence	AUGUSTUS	mRNA	8960300	8965344	1	-	.	ID=g6181.t1;Parent=g6181;
JASKUP010000023.1_Trichopoda_pennipes_isolate_NS2899_ptg000023l,_whole_genome_shotgun_sequence	AUGUSTUS	stop_codon	8960300	8960302	.	-	0	ID=g6181.t1.stop1;Parent=g6181.t1;
JASKUP010000023.1_Trichopoda_pennipes_isolate_NS2899_ptg000023l,_whole_genome_shotgun_sequence	AUGUSTUS	CDS	8960300	8960753	1	-	1	ID=g6181.t1.CDS1;Parent=g6181.t1;
JASKUP010000023.1_Trichopoda_pennipes_isolate_NS2899_ptg000023l,_whole_genome_shotgun_sequence	AUGUSTUS	exon	8960300	8960753	.	-	.	ID=g6181.t1.exon1;Parent=g6181.t1;
JASKUP010000023.1_Trichopoda_pennipes_isolate_NS2899_ptg000023l,_whole_genome_shotgun_sequence	AUGUSTUS	intron	8960754	8960821	1	-	.	ID=g6181.t1.intron1;Parent=g6181.t1;
JASKUP010000023.1_Trichopoda_pennipes_isolate_NS2899_ptg000023l,_whole_genome_shotgun_sequence	AUGUSTUS	CDS	8960822	8961142	1	-	1	ID=g6181.t1.CDS2;Parent=g6181.t1;
JASKUP010000023.1_Trichopoda_pennipes_isolate_NS2899_ptg000023l,_whole_genome_shotgun_sequence	AUGUSTUS	exon	8960822	8961142	.	-	.	ID=g6181.t1.exon2;Parent=g6181.t1;
JASKUP010000023.1_Trichopoda_pennipes_isolate_NS2899_ptg000023l,_whole_genome_shotgun_sequence	AUGUSTUS	intron	8961143	8961304	1	-	.	ID=g6181.t1.intron2;Parent=g6181.t1;
JASKUP010000023.1_Trichopoda_pennipes_isolate_NS2899_ptg000023l,_whole_genome_shotgun_sequence	AUGUSTUS	CDS	8961305	8961485	1	-	2	ID=g6181.t1.CDS3;Parent=g6181.t1;
JASKUP010000023.1_Trichopoda_pennipes_isolate_NS2899_ptg000023l,_whole_genome_shotgun_sequence	AUGUSTUS	exon	8961305	8961485	.	-	.	ID=g6181.t1.exon3;Parent=g6181.t1;
JASKUP010000023.1_Trichopoda_pennipes_isolate_NS2899_ptg000023l,_whole_genome_shotgun_sequence	AUGUSTUS	intron	8961486	8965157	1	-	.	ID=g6181.t1.intron3;Parent=g6181.t1;
JASKUP010000023.1_Trichopoda_pennipes_isolate_NS2899_ptg000023l,_whole_genome_shotgun_sequence	AUGUSTUS	CDS	8965158	8965344	1	-	0	ID=g6181.t1.CDS4;Parent=g6181.t1;
JASKUP010000023.1_Trichopoda_pennipes_isolate_NS2899_ptg000023l,_whole_genome_shotgun_sequence	AUGUSTUS	exon	8965158	8965344	.	-	.	ID=g6181.t1.exon4;Parent=g6181.t1;
JASKUP010000023.1_Trichopoda_pennipes_isolate_NS2899_ptg000023l,_whole_genome_shotgun_sequence	AUGUSTUS	start_codon	8965342	8965344	.	-	0	ID=g6181.t1.start1;Parent=g6181.t1;
JASKUP010000023.1_Trichopoda_pennipes_isolate_NS2899_ptg000023l,_whole_genome_shotgun_sequence	AUGUSTUS	gene	8991228	8996956	.	+	.	ID=g6182;
JASKUP010000023.1_Trichopoda_pennipes_isolate_NS2899_ptg000023l,_whole_genome_shotgun_sequence	AUGUSTUS	mRNA	8991228	8996956	0.28	+	.	ID=g6182.t1;Parent=g6182;
JASKUP010000023.1_Trichopoda_pennipes_isolate_NS2899_ptg000023l,_whole_genome_shotgun_sequence	AUGUSTUS	start_codon	8991228	8991230	.	+	0	ID=g6182.t1.start1;Parent=g6182.t1;
JASKUP010000023.1_Trichopoda_pennipes_isolate_NS2899_ptg000023l,_whole_genome_shotgun_sequence	AUGUSTUS	CDS	8991228	8991383	0.8	+	0	ID=g6182.t1.CDS1;Parent=g6182.t1;
JASKUP010000023.1_Trichopoda_pennipes_isolate_NS2899_ptg000023l,_whole_genome_shotgun_sequence	AUGUSTUS	exon	8991228	8991383	.	+	.	ID=g6182.t1.exon1;Parent=g6182.t1;
JASKUP010000023.1_Trichopoda_pennipes_isolate_NS2899_ptg000023l,_whole_genome_shotgun_sequence	AUGUSTUS	intron	8991384	8996884	0.28	+	.	ID=g6182.t1.intron1;Parent=g6182.t1;
JASKUP010000023.1_Trichopoda_pennipes_isolate_NS2899_ptg000023l,_whole_genome_shotgun_sequence	AUGUSTUS	CDS	8996885	8996956	0.28	+	0	ID=g6182.t1.CDS2;Parent=g6182.t1;
JASKUP010000023.1_Trichopoda_pennipes_isolate_NS2899_ptg000023l,_whole_genome_shotgun_sequence	AUGUSTUS	exon	8996885	8996956	.	+	.	ID=g6182.t1.exon2;Parent=g6182.t1;
JASKUP010000023.1_Trichopoda_pennipes_isolate_NS2899_ptg000023l,_whole_genome_shotgun_sequence	AUGUSTUS	stop_codon	8996954	8996956	.	+	0	ID=g6182.t1.stop1;Parent=g6182.t1;
JASKUP010000023.1_Trichopoda_pennipes_isolate_NS2899_ptg000023l,_whole_genome_shotgun_sequence	AUGUSTUS	gene	9060753	9066566	.	+	.	ID=g6183;
JASKUP010000023.1_Trichopoda_pennipes_isolate_NS2899_ptg000023l,_whole_genome_shotgun_sequence	AUGUSTUS	mRNA	9060753	9066566	0.57	+	.	ID=g6183.t1;Parent=g6183;
JASKUP010000023.1_Trichopoda_pennipes_isolate_NS2899_ptg000023l,_whole_genome_shotgun_sequence	AUGUSTUS	start_codon	9060753	9060755	.	+	0	ID=g6183.t1.start1;Parent=g6183.t1;
JASKUP010000023.1_Trichopoda_pennipes_isolate_NS2899_ptg000023l,_whole_genome_shotgun_sequence	AUGUSTUS	CDS	9060753	9065364	0.58	+	0	ID=g6183.t1.CDS1;Parent=g6183.t1;
JASKUP010000023.1_Trichopoda_pennipes_isolate_NS2899_ptg000023l,_whole_genome_shotgun_sequence	AUGUSTUS	exon	9060753	9065364	.	+	.	ID=g6183.t1.exon1;Parent=g6183.t1;
JASKUP010000023.1_Trichopoda_pennipes_isolate_NS2899_ptg000023l,_whole_genome_shotgun_sequence	AUGUSTUS	intron	9065365	9065970	0.57	+	.	ID=g6183.t1.intron1;Parent=g6183.t1;
JASKUP010000023.1_Trichopoda_pennipes_isolate_NS2899_ptg000023l,_whole_genome_shotgun_sequence	AUGUSTUS	CDS	9065971	9066566	0.98	+	2	ID=g6183.t1.CDS2;Parent=g6183.t1;
JASKUP010000023.1_Trichopoda_pennipes_isolate_NS2899_ptg000023l,_whole_genome_shotgun_sequence	AUGUSTUS	exon	9065971	9066566	.	+	.	ID=g6183.t1.exon2;Parent=g6183.t1;
JASKUP010000023.1_Trichopoda_pennipes_isolate_NS2899_ptg000023l,_whole_genome_shotgun_sequence	AUGUSTUS	stop_codon	9066564	9066566	.	+	0	ID=g6183.t1.stop1;Parent=g6183.t1;
JASKUP010000023.1_Trichopoda_pennipes_isolate_NS2899_ptg000023l,_whole_genome_shotgun_sequence	AUGUSTUS	gene	9178590	9178967	.	+	.	ID=g6184;
JASKUP010000023.1_Trichopoda_pennipes_isolate_NS2899_ptg000023l,_whole_genome_shotgun_sequence	AUGUSTUS	mRNA	9178590	9178967	0.91	+	.	ID=g6184.t1;Parent=g6184;
JASKUP010000023.1_Trichopoda_pennipes_isolate_NS2899_ptg000023l,_whole_genome_shotgun_sequence	AUGUSTUS	start_codon	9178590	9178592	.	+	0	ID=g6184.t1.start1;Parent=g6184.t1;
JASKUP010000023.1_Trichopoda_pennipes_isolate_NS2899_ptg000023l,_whole_genome_shotgun_sequence	AUGUSTUS	CDS	9178590	9178967	0.91	+	0	ID=g6184.t1.CDS1;Parent=g6184.t1;
JASKUP010000023.1_Trichopoda_pennipes_isolate_NS2899_ptg000023l,_whole_genome_shotgun_sequence	AUGUSTUS	exon	9178590	9178967	.	+	.	ID=g6184.t1.exon1;Parent=g6184.t1;
JASKUP010000023.1_Trichopoda_pennipes_isolate_NS2899_ptg000023l,_whole_genome_shotgun_sequence	AUGUSTUS	stop_codon	9178965	9178967	.	+	0	ID=g6184.t1.stop1;Parent=g6184.t1;
JASKUP010000023.1_Trichopoda_pennipes_isolate_NS2899_ptg000023l,_whole_genome_shotgun_sequence	AUGUSTUS	gene	9194080	9200370	.	+	.	ID=g6185;
JASKUP010000023.1_Trichopoda_pennipes_isolate_NS2899_ptg000023l,_whole_genome_shotgun_sequence	AUGUSTUS	mRNA	9194080	9200370	1	+	.	ID=g6185.t1;Parent=g6185;
JASKUP010000023.1_Trichopoda_pennipes_isolate_NS2899_ptg000023l,_whole_genome_shotgun_sequence	AUGUSTUS	start_codon	9194080	9194082	.	+	0	ID=g6185.t1.start1;Parent=g6185.t1;
JASKUP010000023.1_Trichopoda_pennipes_isolate_NS2899_ptg000023l,_whole_genome_shotgun_sequence	AUGUSTUS	CDS	9194080	9196734	1	+	0	ID=g6185.t1.CDS1;Parent=g6185.t1;
JASKUP010000023.1_Trichopoda_pennipes_isolate_NS2899_ptg000023l,_whole_genome_shotgun_sequence	AUGUSTUS	exon	9194080	9196734	.	+	.	ID=g6185.t1.exon1;Parent=g6185.t1;
JASKUP010000023.1_Trichopoda_pennipes_isolate_NS2899_ptg000023l,_whole_genome_shotgun_sequence	AUGUSTUS	intron	9196735	9196816	1	+	.	ID=g6185.t1.intron1;Parent=g6185.t1;
JASKUP010000023.1_Trichopoda_pennipes_isolate_NS2899_ptg000023l,_whole_genome_shotgun_sequence	AUGUSTUS	CDS	9196817	9196995	1	+	0	ID=g6185.t1.CDS2;Parent=g6185.t1;
JASKUP010000023.1_Trichopoda_pennipes_isolate_NS2899_ptg000023l,_whole_genome_shotgun_sequence	AUGUSTUS	exon	9196817	9196995	.	+	.	ID=g6185.t1.exon2;Parent=g6185.t1;
JASKUP010000023.1_Trichopoda_pennipes_isolate_NS2899_ptg000023l,_whole_genome_shotgun_sequence	AUGUSTUS	intron	9196996	9197059	1	+	.	ID=g6185.t1.intron2;Parent=g6185.t1;
JASKUP010000023.1_Trichopoda_pennipes_isolate_NS2899_ptg000023l,_whole_genome_shotgun_sequence	AUGUSTUS	CDS	9197060	9197252	1	+	1	ID=g6185.t1.CDS3;Parent=g6185.t1;
JASKUP010000023.1_Trichopoda_pennipes_isolate_NS2899_ptg000023l,_whole_genome_shotgun_sequence	AUGUSTUS	exon	9197060	9197252	.	+	.	ID=g6185.t1.exon3;Parent=g6185.t1;
JASKUP010000023.1_Trichopoda_pennipes_isolate_NS2899_ptg000023l,_whole_genome_shotgun_sequence	AUGUSTUS	intron	9197253	9199404	1	+	.	ID=g6185.t1.intron3;Parent=g6185.t1;
JASKUP010000023.1_Trichopoda_pennipes_isolate_NS2899_ptg000023l,_whole_genome_shotgun_sequence	AUGUSTUS	CDS	9199405	9199610	1	+	0	ID=g6185.t1.CDS4;Parent=g6185.t1;
JASKUP010000023.1_Trichopoda_pennipes_isolate_NS2899_ptg000023l,_whole_genome_shotgun_sequence	AUGUSTUS	exon	9199405	9199610	.	+	.	ID=g6185.t1.exon4;Parent=g6185.t1;
JASKUP010000023.1_Trichopoda_pennipes_isolate_NS2899_ptg000023l,_whole_genome_shotgun_sequence	AUGUSTUS	intron	9199611	9199796	1	+	.	ID=g6185.t1.intron4;Parent=g6185.t1;
JASKUP010000023.1_Trichopoda_pennipes_isolate_NS2899_ptg000023l,_whole_genome_shotgun_sequence	AUGUSTUS	CDS	9199797	9200016	1	+	1	ID=g6185.t1.CDS5;Parent=g6185.t1;
JASKUP010000023.1_Trichopoda_pennipes_isolate_NS2899_ptg000023l,_whole_genome_shotgun_sequence	AUGUSTUS	exon	9199797	9200016	.	+	.	ID=g6185.t1.exon5;Parent=g6185.t1;
JASKUP010000023.1_Trichopoda_pennipes_isolate_NS2899_ptg000023l,_whole_genome_shotgun_sequence	AUGUSTUS	intron	9200017	9200106	1	+	.	ID=g6185.t1.intron5;Parent=g6185.t1;
JASKUP010000023.1_Trichopoda_pennipes_isolate_NS2899_ptg000023l,_whole_genome_shotgun_sequence	AUGUSTUS	CDS	9200107	9200370	1	+	0	ID=g6185.t1.CDS6;Parent=g6185.t1;
JASKUP010000023.1_Trichopoda_pennipes_isolate_NS2899_ptg000023l,_whole_genome_shotgun_sequence	AUGUSTUS	exon	9200107	9200370	.	+	.	ID=g6185.t1.exon6;Parent=g6185.t1;
JASKUP010000023.1_Trichopoda_pennipes_isolate_NS2899_ptg000023l,_whole_genome_shotgun_sequence	AUGUSTUS	stop_codon	9200368	9200370	.	+	0	ID=g6185.t1.stop1;Parent=g6185.t1;
JASKUP010000023.1_Trichopoda_pennipes_isolate_NS2899_ptg000023l,_whole_genome_shotgun_sequence	AUGUSTUS	gene	9210000	9211378	.	-	.	ID=g6186;
JASKUP010000023.1_Trichopoda_pennipes_isolate_NS2899_ptg000023l,_whole_genome_shotgun_sequence	AUGUSTUS	mRNA	9210000	9211378	1	-	.	ID=g6186.t1;Parent=g6186;
JASKUP010000023.1_Trichopoda_pennipes_isolate_NS2899_ptg000023l,_whole_genome_shotgun_sequence	AUGUSTUS	stop_codon	9210000	9210002	.	-	0	ID=g6186.t1.stop1;Parent=g6186.t1;
JASKUP010000023.1_Trichopoda_pennipes_isolate_NS2899_ptg000023l,_whole_genome_shotgun_sequence	AUGUSTUS	CDS	9210000	9210070	1	-	2	ID=g6186.t1.CDS1;Parent=g6186.t1;
JASKUP010000023.1_Trichopoda_pennipes_isolate_NS2899_ptg000023l,_whole_genome_shotgun_sequence	AUGUSTUS	exon	9210000	9210070	.	-	.	ID=g6186.t1.exon1;Parent=g6186.t1;
JASKUP010000023.1_Trichopoda_pennipes_isolate_NS2899_ptg000023l,_whole_genome_shotgun_sequence	AUGUSTUS	intron	9210071	9210132	1	-	.	ID=g6186.t1.intron1;Parent=g6186.t1;
JASKUP010000023.1_Trichopoda_pennipes_isolate_NS2899_ptg000023l,_whole_genome_shotgun_sequence	AUGUSTUS	CDS	9210133	9210330	1	-	2	ID=g6186.t1.CDS2;Parent=g6186.t1;
JASKUP010000023.1_Trichopoda_pennipes_isolate_NS2899_ptg000023l,_whole_genome_shotgun_sequence	AUGUSTUS	exon	9210133	9210330	.	-	.	ID=g6186.t1.exon2;Parent=g6186.t1;
JASKUP010000023.1_Trichopoda_pennipes_isolate_NS2899_ptg000023l,_whole_genome_shotgun_sequence	AUGUSTUS	intron	9210331	9210618	1	-	.	ID=g6186.t1.intron2;Parent=g6186.t1;
JASKUP010000023.1_Trichopoda_pennipes_isolate_NS2899_ptg000023l,_whole_genome_shotgun_sequence	AUGUSTUS	CDS	9210619	9211378	1	-	0	ID=g6186.t1.CDS3;Parent=g6186.t1;
JASKUP010000023.1_Trichopoda_pennipes_isolate_NS2899_ptg000023l,_whole_genome_shotgun_sequence	AUGUSTUS	exon	9210619	9211378	.	-	.	ID=g6186.t1.exon3;Parent=g6186.t1;
JASKUP010000023.1_Trichopoda_pennipes_isolate_NS2899_ptg000023l,_whole_genome_shotgun_sequence	AUGUSTUS	start_codon	9211376	9211378	.	-	0	ID=g6186.t1.start1;Parent=g6186.t1;
JASKUP010000023.1_Trichopoda_pennipes_isolate_NS2899_ptg000023l,_whole_genome_shotgun_sequence	AUGUSTUS	gene	9224243	9225463	.	+	.	ID=g6187;
JASKUP010000023.1_Trichopoda_pennipes_isolate_NS2899_ptg000023l,_whole_genome_shotgun_sequence	AUGUSTUS	mRNA	9224243	9225463	1	+	.	ID=g6187.t1;Parent=g6187;
JASKUP010000023.1_Trichopoda_pennipes_isolate_NS2899_ptg000023l,_whole_genome_shotgun_sequence	AUGUSTUS	start_codon	9224243	9224245	.	+	0	ID=g6187.t1.start1;Parent=g6187.t1;
JASKUP010000023.1_Trichopoda_pennipes_isolate_NS2899_ptg000023l,_whole_genome_shotgun_sequence	AUGUSTUS	CDS	9224243	9224720	1	+	0	ID=g6187.t1.CDS1;Parent=g6187.t1;
JASKUP010000023.1_Trichopoda_pennipes_isolate_NS2899_ptg000023l,_whole_genome_shotgun_sequence	AUGUSTUS	exon	9224243	9224720	.	+	.	ID=g6187.t1.exon1;Parent=g6187.t1;
JASKUP010000023.1_Trichopoda_pennipes_isolate_NS2899_ptg000023l,_whole_genome_shotgun_sequence	AUGUSTUS	intron	9224721	9224783	1	+	.	ID=g6187.t1.intron1;Parent=g6187.t1;
JASKUP010000023.1_Trichopoda_pennipes_isolate_NS2899_ptg000023l,_whole_genome_shotgun_sequence	AUGUSTUS	CDS	9224784	9225463	1	+	2	ID=g6187.t1.CDS2;Parent=g6187.t1;
JASKUP010000023.1_Trichopoda_pennipes_isolate_NS2899_ptg000023l,_whole_genome_shotgun_sequence	AUGUSTUS	exon	9224784	9225463	.	+	.	ID=g6187.t1.exon2;Parent=g6187.t1;
JASKUP010000023.1_Trichopoda_pennipes_isolate_NS2899_ptg000023l,_whole_genome_shotgun_sequence	AUGUSTUS	stop_codon	9225461	9225463	.	+	0	ID=g6187.t1.stop1;Parent=g6187.t1;
JASKUP010000023.1_Trichopoda_pennipes_isolate_NS2899_ptg000023l,_whole_genome_shotgun_sequence	AUGUSTUS	gene	9366966	9369652	.	-	.	ID=g6188;
JASKUP010000023.1_Trichopoda_pennipes_isolate_NS2899_ptg000023l,_whole_genome_shotgun_sequence	AUGUSTUS	mRNA	9366966	9369652	1	-	.	ID=g6188.t1;Parent=g6188;
JASKUP010000023.1_Trichopoda_pennipes_isolate_NS2899_ptg000023l,_whole_genome_shotgun_sequence	AUGUSTUS	stop_codon	9366966	9366968	.	-	0	ID=g6188.t1.stop1;Parent=g6188.t1;
JASKUP010000023.1_Trichopoda_pennipes_isolate_NS2899_ptg000023l,_whole_genome_shotgun_sequence	AUGUSTUS	CDS	9366966	9367615	1	-	2	ID=g6188.t1.CDS1;Parent=g6188.t1;
JASKUP010000023.1_Trichopoda_pennipes_isolate_NS2899_ptg000023l,_whole_genome_shotgun_sequence	AUGUSTUS	exon	9366966	9367615	.	-	.	ID=g6188.t1.exon1;Parent=g6188.t1;
JASKUP010000023.1_Trichopoda_pennipes_isolate_NS2899_ptg000023l,_whole_genome_shotgun_sequence	AUGUSTUS	intron	9367616	9369133	1	-	.	ID=g6188.t1.intron1;Parent=g6188.t1;
JASKUP010000023.1_Trichopoda_pennipes_isolate_NS2899_ptg000023l,_whole_genome_shotgun_sequence	AUGUSTUS	CDS	9369134	9369526	1	-	2	ID=g6188.t1.CDS2;Parent=g6188.t1;
JASKUP010000023.1_Trichopoda_pennipes_isolate_NS2899_ptg000023l,_whole_genome_shotgun_sequence	AUGUSTUS	exon	9369134	9369526	.	-	.	ID=g6188.t1.exon2;Parent=g6188.t1;
JASKUP010000023.1_Trichopoda_pennipes_isolate_NS2899_ptg000023l,_whole_genome_shotgun_sequence	AUGUSTUS	intron	9369527	9369597	1	-	.	ID=g6188.t1.intron2;Parent=g6188.t1;
JASKUP010000023.1_Trichopoda_pennipes_isolate_NS2899_ptg000023l,_whole_genome_shotgun_sequence	AUGUSTUS	CDS	9369598	9369652	1	-	0	ID=g6188.t1.CDS3;Parent=g6188.t1;
JASKUP010000023.1_Trichopoda_pennipes_isolate_NS2899_ptg000023l,_whole_genome_shotgun_sequence	AUGUSTUS	exon	9369598	9369652	.	-	.	ID=g6188.t1.exon3;Parent=g6188.t1;
JASKUP010000023.1_Trichopoda_pennipes_isolate_NS2899_ptg000023l,_whole_genome_shotgun_sequence	AUGUSTUS	start_codon	9369650	9369652	.	-	0	ID=g6188.t1.start1;Parent=g6188.t1;
JASKUP010000023.1_Trichopoda_pennipes_isolate_NS2899_ptg000023l,_whole_genome_shotgun_sequence	AUGUSTUS	gene	9449164	9455890	.	+	.	ID=g6189;
JASKUP010000023.1_Trichopoda_pennipes_isolate_NS2899_ptg000023l,_whole_genome_shotgun_sequence	AUGUSTUS	mRNA	9449164	9455890	1	+	.	ID=g6189.t1;Parent=g6189;
JASKUP010000023.1_Trichopoda_pennipes_isolate_NS2899_ptg000023l,_whole_genome_shotgun_sequence	AUGUSTUS	start_codon	9449164	9449166	.	+	0	ID=g6189.t1.start1;Parent=g6189.t1;
JASKUP010000023.1_Trichopoda_pennipes_isolate_NS2899_ptg000023l,_whole_genome_shotgun_sequence	AUGUSTUS	CDS	9449164	9450104	1	+	0	ID=g6189.t1.CDS1;Parent=g6189.t1;
JASKUP010000023.1_Trichopoda_pennipes_isolate_NS2899_ptg000023l,_whole_genome_shotgun_sequence	AUGUSTUS	exon	9449164	9450104	.	+	.	ID=g6189.t1.exon1;Parent=g6189.t1;
JASKUP010000023.1_Trichopoda_pennipes_isolate_NS2899_ptg000023l,_whole_genome_shotgun_sequence	AUGUSTUS	intron	9450105	9452538	1	+	.	ID=g6189.t1.intron1;Parent=g6189.t1;
JASKUP010000023.1_Trichopoda_pennipes_isolate_NS2899_ptg000023l,_whole_genome_shotgun_sequence	AUGUSTUS	CDS	9452539	9455890	1	+	1	ID=g6189.t1.CDS2;Parent=g6189.t1;
JASKUP010000023.1_Trichopoda_pennipes_isolate_NS2899_ptg000023l,_whole_genome_shotgun_sequence	AUGUSTUS	exon	9452539	9455890	.	+	.	ID=g6189.t1.exon2;Parent=g6189.t1;
JASKUP010000023.1_Trichopoda_pennipes_isolate_NS2899_ptg000023l,_whole_genome_shotgun_sequence	AUGUSTUS	stop_codon	9455888	9455890	.	+	0	ID=g6189.t1.stop1;Parent=g6189.t1;
JASKUP010000023.1_Trichopoda_pennipes_isolate_NS2899_ptg000023l,_whole_genome_shotgun_sequence	AUGUSTUS	gene	9470107	9475177	.	+	.	ID=g6190;
JASKUP010000023.1_Trichopoda_pennipes_isolate_NS2899_ptg000023l,_whole_genome_shotgun_sequence	AUGUSTUS	mRNA	9470107	9475177	1	+	.	ID=g6190.t1;Parent=g6190;
JASKUP010000023.1_Trichopoda_pennipes_isolate_NS2899_ptg000023l,_whole_genome_shotgun_sequence	AUGUSTUS	start_codon	9470107	9470109	.	+	0	ID=g6190.t1.start1;Parent=g6190.t1;
JASKUP010000023.1_Trichopoda_pennipes_isolate_NS2899_ptg000023l,_whole_genome_shotgun_sequence	AUGUSTUS	CDS	9470107	9471027	1	+	0	ID=g6190.t1.CDS1;Parent=g6190.t1;
JASKUP010000023.1_Trichopoda_pennipes_isolate_NS2899_ptg000023l,_whole_genome_shotgun_sequence	AUGUSTUS	exon	9470107	9471027	.	+	.	ID=g6190.t1.exon1;Parent=g6190.t1;
JASKUP010000023.1_Trichopoda_pennipes_isolate_NS2899_ptg000023l,_whole_genome_shotgun_sequence	AUGUSTUS	intron	9471028	9473329	1	+	.	ID=g6190.t1.intron1;Parent=g6190.t1;
JASKUP010000023.1_Trichopoda_pennipes_isolate_NS2899_ptg000023l,_whole_genome_shotgun_sequence	AUGUSTUS	CDS	9473330	9473577	1	+	0	ID=g6190.t1.CDS2;Parent=g6190.t1;
JASKUP010000023.1_Trichopoda_pennipes_isolate_NS2899_ptg000023l,_whole_genome_shotgun_sequence	AUGUSTUS	exon	9473330	9473577	.	+	.	ID=g6190.t1.exon2;Parent=g6190.t1;
JASKUP010000023.1_Trichopoda_pennipes_isolate_NS2899_ptg000023l,_whole_genome_shotgun_sequence	AUGUSTUS	intron	9473578	9473762	1	+	.	ID=g6190.t1.intron2;Parent=g6190.t1;
JASKUP010000023.1_Trichopoda_pennipes_isolate_NS2899_ptg000023l,_whole_genome_shotgun_sequence	AUGUSTUS	CDS	9473763	9473946	1	+	1	ID=g6190.t1.CDS3;Parent=g6190.t1;
JASKUP010000023.1_Trichopoda_pennipes_isolate_NS2899_ptg000023l,_whole_genome_shotgun_sequence	AUGUSTUS	exon	9473763	9473946	.	+	.	ID=g6190.t1.exon3;Parent=g6190.t1;
JASKUP010000023.1_Trichopoda_pennipes_isolate_NS2899_ptg000023l,_whole_genome_shotgun_sequence	AUGUSTUS	intron	9473947	9474023	1	+	.	ID=g6190.t1.intron3;Parent=g6190.t1;
JASKUP010000023.1_Trichopoda_pennipes_isolate_NS2899_ptg000023l,_whole_genome_shotgun_sequence	AUGUSTUS	CDS	9474024	9474310	1	+	0	ID=g6190.t1.CDS4;Parent=g6190.t1;
JASKUP010000023.1_Trichopoda_pennipes_isolate_NS2899_ptg000023l,_whole_genome_shotgun_sequence	AUGUSTUS	exon	9474024	9474310	.	+	.	ID=g6190.t1.exon4;Parent=g6190.t1;
JASKUP010000023.1_Trichopoda_pennipes_isolate_NS2899_ptg000023l,_whole_genome_shotgun_sequence	AUGUSTUS	intron	9474311	9474462	1	+	.	ID=g6190.t1.intron4;Parent=g6190.t1;
JASKUP010000023.1_Trichopoda_pennipes_isolate_NS2899_ptg000023l,_whole_genome_shotgun_sequence	AUGUSTUS	CDS	9474463	9474576	1	+	1	ID=g6190.t1.CDS5;Parent=g6190.t1;
JASKUP010000023.1_Trichopoda_pennipes_isolate_NS2899_ptg000023l,_whole_genome_shotgun_sequence	AUGUSTUS	exon	9474463	9474576	.	+	.	ID=g6190.t1.exon5;Parent=g6190.t1;
JASKUP010000023.1_Trichopoda_pennipes_isolate_NS2899_ptg000023l,_whole_genome_shotgun_sequence	AUGUSTUS	intron	9474577	9474650	1	+	.	ID=g6190.t1.intron5;Parent=g6190.t1;
JASKUP010000023.1_Trichopoda_pennipes_isolate_NS2899_ptg000023l,_whole_genome_shotgun_sequence	AUGUSTUS	CDS	9474651	9474776	1	+	1	ID=g6190.t1.CDS6;Parent=g6190.t1;
JASKUP010000023.1_Trichopoda_pennipes_isolate_NS2899_ptg000023l,_whole_genome_shotgun_sequence	AUGUSTUS	exon	9474651	9474776	.	+	.	ID=g6190.t1.exon6;Parent=g6190.t1;
JASKUP010000023.1_Trichopoda_pennipes_isolate_NS2899_ptg000023l,_whole_genome_shotgun_sequence	AUGUSTUS	intron	9474777	9474849	1	+	.	ID=g6190.t1.intron6;Parent=g6190.t1;
JASKUP010000023.1_Trichopoda_pennipes_isolate_NS2899_ptg000023l,_whole_genome_shotgun_sequence	AUGUSTUS	CDS	9474850	9475177	1	+	1	ID=g6190.t1.CDS7;Parent=g6190.t1;
JASKUP010000023.1_Trichopoda_pennipes_isolate_NS2899_ptg000023l,_whole_genome_shotgun_sequence	AUGUSTUS	exon	9474850	9475177	.	+	.	ID=g6190.t1.exon7;Parent=g6190.t1;
JASKUP010000023.1_Trichopoda_pennipes_isolate_NS2899_ptg000023l,_whole_genome_shotgun_sequence	AUGUSTUS	stop_codon	9475175	9475177	.	+	0	ID=g6190.t1.stop1;Parent=g6190.t1;
JASKUP010000023.1_Trichopoda_pennipes_isolate_NS2899_ptg000023l,_whole_genome_shotgun_sequence	AUGUSTUS	gene	9563816	9569287	.	+	.	ID=g6191;
JASKUP010000023.1_Trichopoda_pennipes_isolate_NS2899_ptg000023l,_whole_genome_shotgun_sequence	AUGUSTUS	mRNA	9563816	9569287	1	+	.	ID=g6191.t1;Parent=g6191;
JASKUP010000023.1_Trichopoda_pennipes_isolate_NS2899_ptg000023l,_whole_genome_shotgun_sequence	AUGUSTUS	start_codon	9563816	9563818	.	+	0	ID=g6191.t1.start1;Parent=g6191.t1;
JASKUP010000023.1_Trichopoda_pennipes_isolate_NS2899_ptg000023l,_whole_genome_shotgun_sequence	AUGUSTUS	CDS	9563816	9564196	1	+	0	ID=g6191.t1.CDS1;Parent=g6191.t1;
JASKUP010000023.1_Trichopoda_pennipes_isolate_NS2899_ptg000023l,_whole_genome_shotgun_sequence	AUGUSTUS	exon	9563816	9564196	.	+	.	ID=g6191.t1.exon1;Parent=g6191.t1;
JASKUP010000023.1_Trichopoda_pennipes_isolate_NS2899_ptg000023l,_whole_genome_shotgun_sequence	AUGUSTUS	intron	9564197	9569098	1	+	.	ID=g6191.t1.intron1;Parent=g6191.t1;
JASKUP010000023.1_Trichopoda_pennipes_isolate_NS2899_ptg000023l,_whole_genome_shotgun_sequence	AUGUSTUS	CDS	9569099	9569287	1	+	0	ID=g6191.t1.CDS2;Parent=g6191.t1;
JASKUP010000023.1_Trichopoda_pennipes_isolate_NS2899_ptg000023l,_whole_genome_shotgun_sequence	AUGUSTUS	exon	9569099	9569287	.	+	.	ID=g6191.t1.exon2;Parent=g6191.t1;
JASKUP010000023.1_Trichopoda_pennipes_isolate_NS2899_ptg000023l,_whole_genome_shotgun_sequence	AUGUSTUS	stop_codon	9569285	9569287	.	+	0	ID=g6191.t1.stop1;Parent=g6191.t1;
JASKUP010000023.1_Trichopoda_pennipes_isolate_NS2899_ptg000023l,_whole_genome_shotgun_sequence	AUGUSTUS	gene	9580134	9591566	.	-	.	ID=g6192;
JASKUP010000023.1_Trichopoda_pennipes_isolate_NS2899_ptg000023l,_whole_genome_shotgun_sequence	AUGUSTUS	mRNA	9580134	9591566	1	-	.	ID=g6192.t1;Parent=g6192;
JASKUP010000023.1_Trichopoda_pennipes_isolate_NS2899_ptg000023l,_whole_genome_shotgun_sequence	AUGUSTUS	stop_codon	9580134	9580136	.	-	0	ID=g6192.t1.stop1;Parent=g6192.t1;
JASKUP010000023.1_Trichopoda_pennipes_isolate_NS2899_ptg000023l,_whole_genome_shotgun_sequence	AUGUSTUS	CDS	9580134	9581296	1	-	2	ID=g6192.t1.CDS1;Parent=g6192.t1;
JASKUP010000023.1_Trichopoda_pennipes_isolate_NS2899_ptg000023l,_whole_genome_shotgun_sequence	AUGUSTUS	exon	9580134	9581296	.	-	.	ID=g6192.t1.exon1;Parent=g6192.t1;
JASKUP010000023.1_Trichopoda_pennipes_isolate_NS2899_ptg000023l,_whole_genome_shotgun_sequence	AUGUSTUS	intron	9581297	9582558	1	-	.	ID=g6192.t1.intron1;Parent=g6192.t1;
JASKUP010000023.1_Trichopoda_pennipes_isolate_NS2899_ptg000023l,_whole_genome_shotgun_sequence	AUGUSTUS	CDS	9582559	9583399	1	-	0	ID=g6192.t1.CDS2;Parent=g6192.t1;
JASKUP010000023.1_Trichopoda_pennipes_isolate_NS2899_ptg000023l,_whole_genome_shotgun_sequence	AUGUSTUS	exon	9582559	9583399	.	-	.	ID=g6192.t1.exon2;Parent=g6192.t1;
JASKUP010000023.1_Trichopoda_pennipes_isolate_NS2899_ptg000023l,_whole_genome_shotgun_sequence	AUGUSTUS	intron	9583400	9584173	1	-	.	ID=g6192.t1.intron2;Parent=g6192.t1;
JASKUP010000023.1_Trichopoda_pennipes_isolate_NS2899_ptg000023l,_whole_genome_shotgun_sequence	AUGUSTUS	CDS	9584174	9584701	1	-	0	ID=g6192.t1.CDS3;Parent=g6192.t1;
JASKUP010000023.1_Trichopoda_pennipes_isolate_NS2899_ptg000023l,_whole_genome_shotgun_sequence	AUGUSTUS	exon	9584174	9584701	.	-	.	ID=g6192.t1.exon3;Parent=g6192.t1;
JASKUP010000023.1_Trichopoda_pennipes_isolate_NS2899_ptg000023l,_whole_genome_shotgun_sequence	AUGUSTUS	intron	9584702	9584770	1	-	.	ID=g6192.t1.intron3;Parent=g6192.t1;
JASKUP010000023.1_Trichopoda_pennipes_isolate_NS2899_ptg000023l,_whole_genome_shotgun_sequence	AUGUSTUS	CDS	9584771	9584899	1	-	0	ID=g6192.t1.CDS4;Parent=g6192.t1;
JASKUP010000023.1_Trichopoda_pennipes_isolate_NS2899_ptg000023l,_whole_genome_shotgun_sequence	AUGUSTUS	exon	9584771	9584899	.	-	.	ID=g6192.t1.exon4;Parent=g6192.t1;
JASKUP010000023.1_Trichopoda_pennipes_isolate_NS2899_ptg000023l,_whole_genome_shotgun_sequence	AUGUSTUS	intron	9584900	9584973	1	-	.	ID=g6192.t1.intron4;Parent=g6192.t1;
JASKUP010000023.1_Trichopoda_pennipes_isolate_NS2899_ptg000023l,_whole_genome_shotgun_sequence	AUGUSTUS	CDS	9584974	9585085	1	-	1	ID=g6192.t1.CDS5;Parent=g6192.t1;
JASKUP010000023.1_Trichopoda_pennipes_isolate_NS2899_ptg000023l,_whole_genome_shotgun_sequence	AUGUSTUS	exon	9584974	9585085	.	-	.	ID=g6192.t1.exon5;Parent=g6192.t1;
JASKUP010000023.1_Trichopoda_pennipes_isolate_NS2899_ptg000023l,_whole_genome_shotgun_sequence	AUGUSTUS	intron	9585086	9585156	1	-	.	ID=g6192.t1.intron5;Parent=g6192.t1;
JASKUP010000023.1_Trichopoda_pennipes_isolate_NS2899_ptg000023l,_whole_genome_shotgun_sequence	AUGUSTUS	CDS	9585157	9585824	1	-	0	ID=g6192.t1.CDS6;Parent=g6192.t1;
JASKUP010000023.1_Trichopoda_pennipes_isolate_NS2899_ptg000023l,_whole_genome_shotgun_sequence	AUGUSTUS	exon	9585157	9585824	.	-	.	ID=g6192.t1.exon6;Parent=g6192.t1;
JASKUP010000023.1_Trichopoda_pennipes_isolate_NS2899_ptg000023l,_whole_genome_shotgun_sequence	AUGUSTUS	intron	9585825	9585883	1	-	.	ID=g6192.t1.intron6;Parent=g6192.t1;
JASKUP010000023.1_Trichopoda_pennipes_isolate_NS2899_ptg000023l,_whole_genome_shotgun_sequence	AUGUSTUS	CDS	9585884	9587356	1	-	0	ID=g6192.t1.CDS7;Parent=g6192.t1;
JASKUP010000023.1_Trichopoda_pennipes_isolate_NS2899_ptg000023l,_whole_genome_shotgun_sequence	AUGUSTUS	exon	9585884	9587356	.	-	.	ID=g6192.t1.exon7;Parent=g6192.t1;
JASKUP010000023.1_Trichopoda_pennipes_isolate_NS2899_ptg000023l,_whole_genome_shotgun_sequence	AUGUSTUS	intron	9587357	9591239	1	-	.	ID=g6192.t1.intron7;Parent=g6192.t1;
JASKUP010000023.1_Trichopoda_pennipes_isolate_NS2899_ptg000023l,_whole_genome_shotgun_sequence	AUGUSTUS	CDS	9591240	9591566	1	-	0	ID=g6192.t1.CDS8;Parent=g6192.t1;
JASKUP010000023.1_Trichopoda_pennipes_isolate_NS2899_ptg000023l,_whole_genome_shotgun_sequence	AUGUSTUS	exon	9591240	9591566	.	-	.	ID=g6192.t1.exon8;Parent=g6192.t1;
JASKUP010000023.1_Trichopoda_pennipes_isolate_NS2899_ptg000023l,_whole_genome_shotgun_sequence	AUGUSTUS	start_codon	9591564	9591566	.	-	0	ID=g6192.t1.start1;Parent=g6192.t1;
JASKUP010000023.1_Trichopoda_pennipes_isolate_NS2899_ptg000023l,_whole_genome_shotgun_sequence	AUGUSTUS	gene	9609086	9609625	.	-	.	ID=g6193;
JASKUP010000023.1_Trichopoda_pennipes_isolate_NS2899_ptg000023l,_whole_genome_shotgun_sequence	AUGUSTUS	mRNA	9609086	9609625	0.56	-	.	ID=g6193.t1;Parent=g6193;
JASKUP010000023.1_Trichopoda_pennipes_isolate_NS2899_ptg000023l,_whole_genome_shotgun_sequence	AUGUSTUS	stop_codon	9609086	9609088	.	-	0	ID=g6193.t1.stop1;Parent=g6193.t1;
JASKUP010000023.1_Trichopoda_pennipes_isolate_NS2899_ptg000023l,_whole_genome_shotgun_sequence	AUGUSTUS	CDS	9609086	9609278	0.57	-	1	ID=g6193.t1.CDS1;Parent=g6193.t1;
JASKUP010000023.1_Trichopoda_pennipes_isolate_NS2899_ptg000023l,_whole_genome_shotgun_sequence	AUGUSTUS	exon	9609086	9609278	.	-	.	ID=g6193.t1.exon1;Parent=g6193.t1;
JASKUP010000023.1_Trichopoda_pennipes_isolate_NS2899_ptg000023l,_whole_genome_shotgun_sequence	AUGUSTUS	intron	9609279	9609437	0.56	-	.	ID=g6193.t1.intron1;Parent=g6193.t1;
JASKUP010000023.1_Trichopoda_pennipes_isolate_NS2899_ptg000023l,_whole_genome_shotgun_sequence	AUGUSTUS	CDS	9609438	9609625	0.97	-	0	ID=g6193.t1.CDS2;Parent=g6193.t1;
JASKUP010000023.1_Trichopoda_pennipes_isolate_NS2899_ptg000023l,_whole_genome_shotgun_sequence	AUGUSTUS	exon	9609438	9609625	.	-	.	ID=g6193.t1.exon2;Parent=g6193.t1;
JASKUP010000023.1_Trichopoda_pennipes_isolate_NS2899_ptg000023l,_whole_genome_shotgun_sequence	AUGUSTUS	start_codon	9609623	9609625	.	-	0	ID=g6193.t1.start1;Parent=g6193.t1;
JASKUP010000023.1_Trichopoda_pennipes_isolate_NS2899_ptg000023l,_whole_genome_shotgun_sequence	AUGUSTUS	gene	9616374	9640602	.	+	.	ID=g6194;
JASKUP010000023.1_Trichopoda_pennipes_isolate_NS2899_ptg000023l,_whole_genome_shotgun_sequence	AUGUSTUS	mRNA	9616374	9640602	1	+	.	ID=g6194.t1;Parent=g6194;
JASKUP010000023.1_Trichopoda_pennipes_isolate_NS2899_ptg000023l,_whole_genome_shotgun_sequence	AUGUSTUS	start_codon	9616374	9616376	.	+	0	ID=g6194.t1.start1;Parent=g6194.t1;
JASKUP010000023.1_Trichopoda_pennipes_isolate_NS2899_ptg000023l,_whole_genome_shotgun_sequence	AUGUSTUS	CDS	9616374	9616867	1	+	0	ID=g6194.t1.CDS1;Parent=g6194.t1;
JASKUP010000023.1_Trichopoda_pennipes_isolate_NS2899_ptg000023l,_whole_genome_shotgun_sequence	AUGUSTUS	exon	9616374	9616867	.	+	.	ID=g6194.t1.exon1;Parent=g6194.t1;
JASKUP010000023.1_Trichopoda_pennipes_isolate_NS2899_ptg000023l,_whole_genome_shotgun_sequence	AUGUSTUS	intron	9616868	9621963	1	+	.	ID=g6194.t1.intron1;Parent=g6194.t1;
JASKUP010000023.1_Trichopoda_pennipes_isolate_NS2899_ptg000023l,_whole_genome_shotgun_sequence	AUGUSTUS	CDS	9621964	9622037	1	+	1	ID=g6194.t1.CDS2;Parent=g6194.t1;
JASKUP010000023.1_Trichopoda_pennipes_isolate_NS2899_ptg000023l,_whole_genome_shotgun_sequence	AUGUSTUS	exon	9621964	9622037	.	+	.	ID=g6194.t1.exon2;Parent=g6194.t1;
JASKUP010000023.1_Trichopoda_pennipes_isolate_NS2899_ptg000023l,_whole_genome_shotgun_sequence	AUGUSTUS	intron	9622038	9636843	1	+	.	ID=g6194.t1.intron2;Parent=g6194.t1;
JASKUP010000023.1_Trichopoda_pennipes_isolate_NS2899_ptg000023l,_whole_genome_shotgun_sequence	AUGUSTUS	CDS	9636844	9637019	1	+	2	ID=g6194.t1.CDS3;Parent=g6194.t1;
JASKUP010000023.1_Trichopoda_pennipes_isolate_NS2899_ptg000023l,_whole_genome_shotgun_sequence	AUGUSTUS	exon	9636844	9637019	.	+	.	ID=g6194.t1.exon3;Parent=g6194.t1;
JASKUP010000023.1_Trichopoda_pennipes_isolate_NS2899_ptg000023l,_whole_genome_shotgun_sequence	AUGUSTUS	intron	9637020	9637089	1	+	.	ID=g6194.t1.intron3;Parent=g6194.t1;
JASKUP010000023.1_Trichopoda_pennipes_isolate_NS2899_ptg000023l,_whole_genome_shotgun_sequence	AUGUSTUS	CDS	9637090	9637544	1	+	0	ID=g6194.t1.CDS4;Parent=g6194.t1;
JASKUP010000023.1_Trichopoda_pennipes_isolate_NS2899_ptg000023l,_whole_genome_shotgun_sequence	AUGUSTUS	exon	9637090	9637544	.	+	.	ID=g6194.t1.exon4;Parent=g6194.t1;
JASKUP010000023.1_Trichopoda_pennipes_isolate_NS2899_ptg000023l,_whole_genome_shotgun_sequence	AUGUSTUS	intron	9637545	9640451	1	+	.	ID=g6194.t1.intron4;Parent=g6194.t1;
JASKUP010000023.1_Trichopoda_pennipes_isolate_NS2899_ptg000023l,_whole_genome_shotgun_sequence	AUGUSTUS	CDS	9640452	9640602	1	+	1	ID=g6194.t1.CDS5;Parent=g6194.t1;
JASKUP010000023.1_Trichopoda_pennipes_isolate_NS2899_ptg000023l,_whole_genome_shotgun_sequence	AUGUSTUS	exon	9640452	9640602	.	+	.	ID=g6194.t1.exon5;Parent=g6194.t1;
JASKUP010000023.1_Trichopoda_pennipes_isolate_NS2899_ptg000023l,_whole_genome_shotgun_sequence	AUGUSTUS	stop_codon	9640600	9640602	.	+	0	ID=g6194.t1.stop1;Parent=g6194.t1;
JASKUP010000023.1_Trichopoda_pennipes_isolate_NS2899_ptg000023l,_whole_genome_shotgun_sequence	AUGUSTUS	gene	9650673	9658443	.	-	.	ID=g6195;
JASKUP010000023.1_Trichopoda_pennipes_isolate_NS2899_ptg000023l,_whole_genome_shotgun_sequence	AUGUSTUS	mRNA	9650673	9658443	1	-	.	ID=g6195.t1;Parent=g6195;
JASKUP010000023.1_Trichopoda_pennipes_isolate_NS2899_ptg000023l,_whole_genome_shotgun_sequence	AUGUSTUS	stop_codon	9650673	9650675	.	-	0	ID=g6195.t1.stop1;Parent=g6195.t1;
JASKUP010000023.1_Trichopoda_pennipes_isolate_NS2899_ptg000023l,_whole_genome_shotgun_sequence	AUGUSTUS	CDS	9650673	9650821	1	-	2	ID=g6195.t1.CDS1;Parent=g6195.t1;
JASKUP010000023.1_Trichopoda_pennipes_isolate_NS2899_ptg000023l,_whole_genome_shotgun_sequence	AUGUSTUS	exon	9650673	9650821	.	-	.	ID=g6195.t1.exon1;Parent=g6195.t1;
JASKUP010000023.1_Trichopoda_pennipes_isolate_NS2899_ptg000023l,_whole_genome_shotgun_sequence	AUGUSTUS	intron	9650822	9650879	1	-	.	ID=g6195.t1.intron1;Parent=g6195.t1;
JASKUP010000023.1_Trichopoda_pennipes_isolate_NS2899_ptg000023l,_whole_genome_shotgun_sequence	AUGUSTUS	CDS	9650880	9651465	1	-	0	ID=g6195.t1.CDS2;Parent=g6195.t1;
JASKUP010000023.1_Trichopoda_pennipes_isolate_NS2899_ptg000023l,_whole_genome_shotgun_sequence	AUGUSTUS	exon	9650880	9651465	.	-	.	ID=g6195.t1.exon2;Parent=g6195.t1;
JASKUP010000023.1_Trichopoda_pennipes_isolate_NS2899_ptg000023l,_whole_genome_shotgun_sequence	AUGUSTUS	intron	9651466	9651520	1	-	.	ID=g6195.t1.intron2;Parent=g6195.t1;
JASKUP010000023.1_Trichopoda_pennipes_isolate_NS2899_ptg000023l,_whole_genome_shotgun_sequence	AUGUSTUS	CDS	9651521	9651728	1	-	1	ID=g6195.t1.CDS3;Parent=g6195.t1;
JASKUP010000023.1_Trichopoda_pennipes_isolate_NS2899_ptg000023l,_whole_genome_shotgun_sequence	AUGUSTUS	exon	9651521	9651728	.	-	.	ID=g6195.t1.exon3;Parent=g6195.t1;
JASKUP010000023.1_Trichopoda_pennipes_isolate_NS2899_ptg000023l,_whole_genome_shotgun_sequence	AUGUSTUS	intron	9651729	9653436	1	-	.	ID=g6195.t1.intron3;Parent=g6195.t1;
JASKUP010000023.1_Trichopoda_pennipes_isolate_NS2899_ptg000023l,_whole_genome_shotgun_sequence	AUGUSTUS	CDS	9653437	9653585	1	-	0	ID=g6195.t1.CDS4;Parent=g6195.t1;
JASKUP010000023.1_Trichopoda_pennipes_isolate_NS2899_ptg000023l,_whole_genome_shotgun_sequence	AUGUSTUS	exon	9653437	9653585	.	-	.	ID=g6195.t1.exon4;Parent=g6195.t1;
JASKUP010000023.1_Trichopoda_pennipes_isolate_NS2899_ptg000023l,_whole_genome_shotgun_sequence	AUGUSTUS	intron	9653586	9656116	1	-	.	ID=g6195.t1.intron4;Parent=g6195.t1;
JASKUP010000023.1_Trichopoda_pennipes_isolate_NS2899_ptg000023l,_whole_genome_shotgun_sequence	AUGUSTUS	CDS	9656117	9656237	1	-	1	ID=g6195.t1.CDS5;Parent=g6195.t1;
JASKUP010000023.1_Trichopoda_pennipes_isolate_NS2899_ptg000023l,_whole_genome_shotgun_sequence	AUGUSTUS	exon	9656117	9656237	.	-	.	ID=g6195.t1.exon5;Parent=g6195.t1;
JASKUP010000023.1_Trichopoda_pennipes_isolate_NS2899_ptg000023l,_whole_genome_shotgun_sequence	AUGUSTUS	intron	9656238	9656310	1	-	.	ID=g6195.t1.intron5;Parent=g6195.t1;
JASKUP010000023.1_Trichopoda_pennipes_isolate_NS2899_ptg000023l,_whole_genome_shotgun_sequence	AUGUSTUS	CDS	9656311	9656511	1	-	1	ID=g6195.t1.CDS6;Parent=g6195.t1;
JASKUP010000023.1_Trichopoda_pennipes_isolate_NS2899_ptg000023l,_whole_genome_shotgun_sequence	AUGUSTUS	exon	9656311	9656511	.	-	.	ID=g6195.t1.exon6;Parent=g6195.t1;
JASKUP010000023.1_Trichopoda_pennipes_isolate_NS2899_ptg000023l,_whole_genome_shotgun_sequence	AUGUSTUS	intron	9656512	9658288	1	-	.	ID=g6195.t1.intron6;Parent=g6195.t1;
JASKUP010000023.1_Trichopoda_pennipes_isolate_NS2899_ptg000023l,_whole_genome_shotgun_sequence	AUGUSTUS	CDS	9658289	9658443	1	-	0	ID=g6195.t1.CDS7;Parent=g6195.t1;
JASKUP010000023.1_Trichopoda_pennipes_isolate_NS2899_ptg000023l,_whole_genome_shotgun_sequence	AUGUSTUS	exon	9658289	9658443	.	-	.	ID=g6195.t1.exon7;Parent=g6195.t1;
JASKUP010000023.1_Trichopoda_pennipes_isolate_NS2899_ptg000023l,_whole_genome_shotgun_sequence	AUGUSTUS	start_codon	9658441	9658443	.	-	0	ID=g6195.t1.start1;Parent=g6195.t1;
JASKUP010000023.1_Trichopoda_pennipes_isolate_NS2899_ptg000023l,_whole_genome_shotgun_sequence	AUGUSTUS	gene	9665197	9669785	.	-	.	ID=g6196;
JASKUP010000023.1_Trichopoda_pennipes_isolate_NS2899_ptg000023l,_whole_genome_shotgun_sequence	AUGUSTUS	mRNA	9665197	9669785	1	-	.	ID=g6196.t1;Parent=g6196;
JASKUP010000023.1_Trichopoda_pennipes_isolate_NS2899_ptg000023l,_whole_genome_shotgun_sequence	AUGUSTUS	stop_codon	9665197	9665199	.	-	0	ID=g6196.t1.stop1;Parent=g6196.t1;
JASKUP010000023.1_Trichopoda_pennipes_isolate_NS2899_ptg000023l,_whole_genome_shotgun_sequence	AUGUSTUS	CDS	9665197	9665265	1	-	0	ID=g6196.t1.CDS1;Parent=g6196.t1;
JASKUP010000023.1_Trichopoda_pennipes_isolate_NS2899_ptg000023l,_whole_genome_shotgun_sequence	AUGUSTUS	exon	9665197	9665265	.	-	.	ID=g6196.t1.exon1;Parent=g6196.t1;
JASKUP010000023.1_Trichopoda_pennipes_isolate_NS2899_ptg000023l,_whole_genome_shotgun_sequence	AUGUSTUS	intron	9665266	9665627	1	-	.	ID=g6196.t1.intron1;Parent=g6196.t1;
JASKUP010000023.1_Trichopoda_pennipes_isolate_NS2899_ptg000023l,_whole_genome_shotgun_sequence	AUGUSTUS	CDS	9665628	9665812	1	-	2	ID=g6196.t1.CDS2;Parent=g6196.t1;
JASKUP010000023.1_Trichopoda_pennipes_isolate_NS2899_ptg000023l,_whole_genome_shotgun_sequence	AUGUSTUS	exon	9665628	9665812	.	-	.	ID=g6196.t1.exon2;Parent=g6196.t1;
JASKUP010000023.1_Trichopoda_pennipes_isolate_NS2899_ptg000023l,_whole_genome_shotgun_sequence	AUGUSTUS	intron	9665813	9665873	1	-	.	ID=g6196.t1.intron2;Parent=g6196.t1;
JASKUP010000023.1_Trichopoda_pennipes_isolate_NS2899_ptg000023l,_whole_genome_shotgun_sequence	AUGUSTUS	CDS	9665874	9666459	1	-	0	ID=g6196.t1.CDS3;Parent=g6196.t1;
JASKUP010000023.1_Trichopoda_pennipes_isolate_NS2899_ptg000023l,_whole_genome_shotgun_sequence	AUGUSTUS	exon	9665874	9666459	.	-	.	ID=g6196.t1.exon3;Parent=g6196.t1;
JASKUP010000023.1_Trichopoda_pennipes_isolate_NS2899_ptg000023l,_whole_genome_shotgun_sequence	AUGUSTUS	intron	9666460	9666530	1	-	.	ID=g6196.t1.intron3;Parent=g6196.t1;
JASKUP010000023.1_Trichopoda_pennipes_isolate_NS2899_ptg000023l,_whole_genome_shotgun_sequence	AUGUSTUS	CDS	9666531	9666738	1	-	1	ID=g6196.t1.CDS4;Parent=g6196.t1;
JASKUP010000023.1_Trichopoda_pennipes_isolate_NS2899_ptg000023l,_whole_genome_shotgun_sequence	AUGUSTUS	exon	9666531	9666738	.	-	.	ID=g6196.t1.exon4;Parent=g6196.t1;
JASKUP010000023.1_Trichopoda_pennipes_isolate_NS2899_ptg000023l,_whole_genome_shotgun_sequence	AUGUSTUS	intron	9666739	9668937	1	-	.	ID=g6196.t1.intron4;Parent=g6196.t1;
JASKUP010000023.1_Trichopoda_pennipes_isolate_NS2899_ptg000023l,_whole_genome_shotgun_sequence	AUGUSTUS	CDS	9668938	9669086	1	-	0	ID=g6196.t1.CDS5;Parent=g6196.t1;
JASKUP010000023.1_Trichopoda_pennipes_isolate_NS2899_ptg000023l,_whole_genome_shotgun_sequence	AUGUSTUS	exon	9668938	9669086	.	-	.	ID=g6196.t1.exon5;Parent=g6196.t1;
JASKUP010000023.1_Trichopoda_pennipes_isolate_NS2899_ptg000023l,_whole_genome_shotgun_sequence	AUGUSTUS	intron	9669087	9669157	1	-	.	ID=g6196.t1.intron5;Parent=g6196.t1;
JASKUP010000023.1_Trichopoda_pennipes_isolate_NS2899_ptg000023l,_whole_genome_shotgun_sequence	AUGUSTUS	CDS	9669158	9669275	1	-	1	ID=g6196.t1.CDS6;Parent=g6196.t1;
JASKUP010000023.1_Trichopoda_pennipes_isolate_NS2899_ptg000023l,_whole_genome_shotgun_sequence	AUGUSTUS	exon	9669158	9669275	.	-	.	ID=g6196.t1.exon6;Parent=g6196.t1;
JASKUP010000023.1_Trichopoda_pennipes_isolate_NS2899_ptg000023l,_whole_genome_shotgun_sequence	AUGUSTUS	intron	9669276	9669358	1	-	.	ID=g6196.t1.intron6;Parent=g6196.t1;
JASKUP010000023.1_Trichopoda_pennipes_isolate_NS2899_ptg000023l,_whole_genome_shotgun_sequence	AUGUSTUS	CDS	9669359	9669559	1	-	1	ID=g6196.t1.CDS7;Parent=g6196.t1;
JASKUP010000023.1_Trichopoda_pennipes_isolate_NS2899_ptg000023l,_whole_genome_shotgun_sequence	AUGUSTUS	exon	9669359	9669559	.	-	.	ID=g6196.t1.exon7;Parent=g6196.t1;
JASKUP010000023.1_Trichopoda_pennipes_isolate_NS2899_ptg000023l,_whole_genome_shotgun_sequence	AUGUSTUS	intron	9669560	9669630	1	-	.	ID=g6196.t1.intron7;Parent=g6196.t1;
JASKUP010000023.1_Trichopoda_pennipes_isolate_NS2899_ptg000023l,_whole_genome_shotgun_sequence	AUGUSTUS	CDS	9669631	9669785	1	-	0	ID=g6196.t1.CDS8;Parent=g6196.t1;
JASKUP010000023.1_Trichopoda_pennipes_isolate_NS2899_ptg000023l,_whole_genome_shotgun_sequence	AUGUSTUS	exon	9669631	9669785	.	-	.	ID=g6196.t1.exon8;Parent=g6196.t1;
JASKUP010000023.1_Trichopoda_pennipes_isolate_NS2899_ptg000023l,_whole_genome_shotgun_sequence	AUGUSTUS	start_codon	9669783	9669785	.	-	0	ID=g6196.t1.start1;Parent=g6196.t1;
JASKUP010000023.1_Trichopoda_pennipes_isolate_NS2899_ptg000023l,_whole_genome_shotgun_sequence	AUGUSTUS	gene	9673300	9675337	.	-	.	ID=g6197;
JASKUP010000023.1_Trichopoda_pennipes_isolate_NS2899_ptg000023l,_whole_genome_shotgun_sequence	AUGUSTUS	mRNA	9673300	9675337	1	-	.	ID=g6197.t1;Parent=g6197;
JASKUP010000023.1_Trichopoda_pennipes_isolate_NS2899_ptg000023l,_whole_genome_shotgun_sequence	AUGUSTUS	stop_codon	9673300	9673302	.	-	0	ID=g6197.t1.stop1;Parent=g6197.t1;
JASKUP010000023.1_Trichopoda_pennipes_isolate_NS2899_ptg000023l,_whole_genome_shotgun_sequence	AUGUSTUS	CDS	9673300	9673807	1	-	1	ID=g6197.t1.CDS1;Parent=g6197.t1;
JASKUP010000023.1_Trichopoda_pennipes_isolate_NS2899_ptg000023l,_whole_genome_shotgun_sequence	AUGUSTUS	exon	9673300	9673807	.	-	.	ID=g6197.t1.exon1;Parent=g6197.t1;
JASKUP010000023.1_Trichopoda_pennipes_isolate_NS2899_ptg000023l,_whole_genome_shotgun_sequence	AUGUSTUS	intron	9673808	9673863	1	-	.	ID=g6197.t1.intron1;Parent=g6197.t1;
JASKUP010000023.1_Trichopoda_pennipes_isolate_NS2899_ptg000023l,_whole_genome_shotgun_sequence	AUGUSTUS	CDS	9673864	9674060	1	-	0	ID=g6197.t1.CDS2;Parent=g6197.t1;
JASKUP010000023.1_Trichopoda_pennipes_isolate_NS2899_ptg000023l,_whole_genome_shotgun_sequence	AUGUSTUS	exon	9673864	9674060	.	-	.	ID=g6197.t1.exon2;Parent=g6197.t1;
JASKUP010000023.1_Trichopoda_pennipes_isolate_NS2899_ptg000023l,_whole_genome_shotgun_sequence	AUGUSTUS	intron	9674061	9674126	1	-	.	ID=g6197.t1.intron2;Parent=g6197.t1;
JASKUP010000023.1_Trichopoda_pennipes_isolate_NS2899_ptg000023l,_whole_genome_shotgun_sequence	AUGUSTUS	CDS	9674127	9674982	1	-	1	ID=g6197.t1.CDS3;Parent=g6197.t1;
JASKUP010000023.1_Trichopoda_pennipes_isolate_NS2899_ptg000023l,_whole_genome_shotgun_sequence	AUGUSTUS	exon	9674127	9674982	.	-	.	ID=g6197.t1.exon3;Parent=g6197.t1;
JASKUP010000023.1_Trichopoda_pennipes_isolate_NS2899_ptg000023l,_whole_genome_shotgun_sequence	AUGUSTUS	intron	9674983	9675043	1	-	.	ID=g6197.t1.intron3;Parent=g6197.t1;
JASKUP010000023.1_Trichopoda_pennipes_isolate_NS2899_ptg000023l,_whole_genome_shotgun_sequence	AUGUSTUS	CDS	9675044	9675188	1	-	2	ID=g6197.t1.CDS4;Parent=g6197.t1;
JASKUP010000023.1_Trichopoda_pennipes_isolate_NS2899_ptg000023l,_whole_genome_shotgun_sequence	AUGUSTUS	exon	9675044	9675188	.	-	.	ID=g6197.t1.exon4;Parent=g6197.t1;
JASKUP010000023.1_Trichopoda_pennipes_isolate_NS2899_ptg000023l,_whole_genome_shotgun_sequence	AUGUSTUS	intron	9675189	9675264	1	-	.	ID=g6197.t1.intron4;Parent=g6197.t1;
JASKUP010000023.1_Trichopoda_pennipes_isolate_NS2899_ptg000023l,_whole_genome_shotgun_sequence	AUGUSTUS	CDS	9675265	9675337	1	-	0	ID=g6197.t1.CDS5;Parent=g6197.t1;
JASKUP010000023.1_Trichopoda_pennipes_isolate_NS2899_ptg000023l,_whole_genome_shotgun_sequence	AUGUSTUS	exon	9675265	9675337	.	-	.	ID=g6197.t1.exon5;Parent=g6197.t1;
JASKUP010000023.1_Trichopoda_pennipes_isolate_NS2899_ptg000023l,_whole_genome_shotgun_sequence	AUGUSTUS	start_codon	9675335	9675337	.	-	0	ID=g6197.t1.start1;Parent=g6197.t1;
JASKUP010000023.1_Trichopoda_pennipes_isolate_NS2899_ptg000023l,_whole_genome_shotgun_sequence	AUGUSTUS	gene	9678994	9689237	.	-	.	ID=g6198;
JASKUP010000023.1_Trichopoda_pennipes_isolate_NS2899_ptg000023l,_whole_genome_shotgun_sequence	AUGUSTUS	mRNA	9678994	9689237	1	-	.	ID=g6198.t1;Parent=g6198;
JASKUP010000023.1_Trichopoda_pennipes_isolate_NS2899_ptg000023l,_whole_genome_shotgun_sequence	AUGUSTUS	stop_codon	9678994	9678996	.	-	0	ID=g6198.t1.stop1;Parent=g6198.t1;
JASKUP010000023.1_Trichopoda_pennipes_isolate_NS2899_ptg000023l,_whole_genome_shotgun_sequence	AUGUSTUS	CDS	9678994	9679140	1	-	0	ID=g6198.t1.CDS1;Parent=g6198.t1;
JASKUP010000023.1_Trichopoda_pennipes_isolate_NS2899_ptg000023l,_whole_genome_shotgun_sequence	AUGUSTUS	exon	9678994	9679140	.	-	.	ID=g6198.t1.exon1;Parent=g6198.t1;
JASKUP010000023.1_Trichopoda_pennipes_isolate_NS2899_ptg000023l,_whole_genome_shotgun_sequence	AUGUSTUS	intron	9679141	9682226	1	-	.	ID=g6198.t1.intron1;Parent=g6198.t1;
JASKUP010000023.1_Trichopoda_pennipes_isolate_NS2899_ptg000023l,_whole_genome_shotgun_sequence	AUGUSTUS	CDS	9682227	9682587	1	-	1	ID=g6198.t1.CDS2;Parent=g6198.t1;
JASKUP010000023.1_Trichopoda_pennipes_isolate_NS2899_ptg000023l,_whole_genome_shotgun_sequence	AUGUSTUS	exon	9682227	9682587	.	-	.	ID=g6198.t1.exon2;Parent=g6198.t1;
JASKUP010000023.1_Trichopoda_pennipes_isolate_NS2899_ptg000023l,_whole_genome_shotgun_sequence	AUGUSTUS	intron	9682588	9682650	1	-	.	ID=g6198.t1.intron2;Parent=g6198.t1;
JASKUP010000023.1_Trichopoda_pennipes_isolate_NS2899_ptg000023l,_whole_genome_shotgun_sequence	AUGUSTUS	CDS	9682651	9682841	1	-	0	ID=g6198.t1.CDS3;Parent=g6198.t1;
JASKUP010000023.1_Trichopoda_pennipes_isolate_NS2899_ptg000023l,_whole_genome_shotgun_sequence	AUGUSTUS	exon	9682651	9682841	.	-	.	ID=g6198.t1.exon3;Parent=g6198.t1;
JASKUP010000023.1_Trichopoda_pennipes_isolate_NS2899_ptg000023l,_whole_genome_shotgun_sequence	AUGUSTUS	intron	9682842	9682904	1	-	.	ID=g6198.t1.intron3;Parent=g6198.t1;
JASKUP010000023.1_Trichopoda_pennipes_isolate_NS2899_ptg000023l,_whole_genome_shotgun_sequence	AUGUSTUS	CDS	9682905	9683355	1	-	1	ID=g6198.t1.CDS4;Parent=g6198.t1;
JASKUP010000023.1_Trichopoda_pennipes_isolate_NS2899_ptg000023l,_whole_genome_shotgun_sequence	AUGUSTUS	exon	9682905	9683355	.	-	.	ID=g6198.t1.exon4;Parent=g6198.t1;
JASKUP010000023.1_Trichopoda_pennipes_isolate_NS2899_ptg000023l,_whole_genome_shotgun_sequence	AUGUSTUS	intron	9683356	9683421	1	-	.	ID=g6198.t1.intron4;Parent=g6198.t1;
JASKUP010000023.1_Trichopoda_pennipes_isolate_NS2899_ptg000023l,_whole_genome_shotgun_sequence	AUGUSTUS	CDS	9683422	9683835	1	-	1	ID=g6198.t1.CDS5;Parent=g6198.t1;
JASKUP010000023.1_Trichopoda_pennipes_isolate_NS2899_ptg000023l,_whole_genome_shotgun_sequence	AUGUSTUS	exon	9683422	9683835	.	-	.	ID=g6198.t1.exon5;Parent=g6198.t1;
JASKUP010000023.1_Trichopoda_pennipes_isolate_NS2899_ptg000023l,_whole_genome_shotgun_sequence	AUGUSTUS	intron	9683836	9686087	1	-	.	ID=g6198.t1.intron5;Parent=g6198.t1;
JASKUP010000023.1_Trichopoda_pennipes_isolate_NS2899_ptg000023l,_whole_genome_shotgun_sequence	AUGUSTUS	CDS	9686088	9686703	1	-	2	ID=g6198.t1.CDS6;Parent=g6198.t1;
JASKUP010000023.1_Trichopoda_pennipes_isolate_NS2899_ptg000023l,_whole_genome_shotgun_sequence	AUGUSTUS	exon	9686088	9686703	.	-	.	ID=g6198.t1.exon6;Parent=g6198.t1;
JASKUP010000023.1_Trichopoda_pennipes_isolate_NS2899_ptg000023l,_whole_genome_shotgun_sequence	AUGUSTUS	intron	9686704	9687158	1	-	.	ID=g6198.t1.intron6;Parent=g6198.t1;
JASKUP010000023.1_Trichopoda_pennipes_isolate_NS2899_ptg000023l,_whole_genome_shotgun_sequence	AUGUSTUS	CDS	9687159	9687262	1	-	1	ID=g6198.t1.CDS7;Parent=g6198.t1;
JASKUP010000023.1_Trichopoda_pennipes_isolate_NS2899_ptg000023l,_whole_genome_shotgun_sequence	AUGUSTUS	exon	9687159	9687262	.	-	.	ID=g6198.t1.exon7;Parent=g6198.t1;
JASKUP010000023.1_Trichopoda_pennipes_isolate_NS2899_ptg000023l,_whole_genome_shotgun_sequence	AUGUSTUS	intron	9687263	9689106	1	-	.	ID=g6198.t1.intron7;Parent=g6198.t1;
JASKUP010000023.1_Trichopoda_pennipes_isolate_NS2899_ptg000023l,_whole_genome_shotgun_sequence	AUGUSTUS	CDS	9689107	9689237	1	-	0	ID=g6198.t1.CDS8;Parent=g6198.t1;
JASKUP010000023.1_Trichopoda_pennipes_isolate_NS2899_ptg000023l,_whole_genome_shotgun_sequence	AUGUSTUS	exon	9689107	9689237	.	-	.	ID=g6198.t1.exon8;Parent=g6198.t1;
JASKUP010000023.1_Trichopoda_pennipes_isolate_NS2899_ptg000023l,_whole_genome_shotgun_sequence	AUGUSTUS	start_codon	9689235	9689237	.	-	0	ID=g6198.t1.start1;Parent=g6198.t1;
JASKUP010000023.1_Trichopoda_pennipes_isolate_NS2899_ptg000023l,_whole_genome_shotgun_sequence	GeneMark.hmm3	mRNA	9678994	9682448	.	-	.	ID=g6198.t2;Parent=g6198;
JASKUP010000023.1_Trichopoda_pennipes_isolate_NS2899_ptg000023l,_whole_genome_shotgun_sequence	GeneMark.hmm3	stop_codon	9678994	9678996	.	-	0	ID=g6198.t2.stop1;Parent=g6198.t2;
JASKUP010000023.1_Trichopoda_pennipes_isolate_NS2899_ptg000023l,_whole_genome_shotgun_sequence	GeneMark.hmm3	CDS	9678994	9679140	.	-	0	ID=g6198.t2.CDS1;Parent=g6198.t2;
JASKUP010000023.1_Trichopoda_pennipes_isolate_NS2899_ptg000023l,_whole_genome_shotgun_sequence	GeneMark.hmm3	exon	9678994	9679140	0	-	.	ID=g6198.t2.exon1;Parent=g6198.t2;
JASKUP010000023.1_Trichopoda_pennipes_isolate_NS2899_ptg000023l,_whole_genome_shotgun_sequence	GeneMark.hmm3	intron	9679141	9682226	.	-	0	ID=g6198.t2.intron1;Parent=g6198.t2;
JASKUP010000023.1_Trichopoda_pennipes_isolate_NS2899_ptg000023l,_whole_genome_shotgun_sequence	GeneMark.hmm3	CDS	9682227	9682448	.	-	0	ID=g6198.t2.CDS2;Parent=g6198.t2;
JASKUP010000023.1_Trichopoda_pennipes_isolate_NS2899_ptg000023l,_whole_genome_shotgun_sequence	GeneMark.hmm3	exon	9682227	9682448	0	-	.	ID=g6198.t2.exon2;Parent=g6198.t2;
JASKUP010000023.1_Trichopoda_pennipes_isolate_NS2899_ptg000023l,_whole_genome_shotgun_sequence	GeneMark.hmm3	start_codon	9682446	9682448	.	-	0	ID=g6198.t2.start1;Parent=g6198.t2;
JASKUP010000023.1_Trichopoda_pennipes_isolate_NS2899_ptg000023l,_whole_genome_shotgun_sequence	AUGUSTUS	gene	9767115	9784170	.	-	.	ID=g6199;
JASKUP010000023.1_Trichopoda_pennipes_isolate_NS2899_ptg000023l,_whole_genome_shotgun_sequence	AUGUSTUS	mRNA	9767115	9784170	1	-	.	ID=g6199.t1;Parent=g6199;
JASKUP010000023.1_Trichopoda_pennipes_isolate_NS2899_ptg000023l,_whole_genome_shotgun_sequence	AUGUSTUS	stop_codon	9767115	9767117	.	-	0	ID=g6199.t1.stop1;Parent=g6199.t1;
JASKUP010000023.1_Trichopoda_pennipes_isolate_NS2899_ptg000023l,_whole_genome_shotgun_sequence	AUGUSTUS	CDS	9767115	9767291	1	-	0	ID=g6199.t1.CDS1;Parent=g6199.t1;
JASKUP010000023.1_Trichopoda_pennipes_isolate_NS2899_ptg000023l,_whole_genome_shotgun_sequence	AUGUSTUS	exon	9767115	9767291	.	-	.	ID=g6199.t1.exon1;Parent=g6199.t1;
JASKUP010000023.1_Trichopoda_pennipes_isolate_NS2899_ptg000023l,_whole_genome_shotgun_sequence	AUGUSTUS	intron	9767292	9767349	1	-	.	ID=g6199.t1.intron1;Parent=g6199.t1;
JASKUP010000023.1_Trichopoda_pennipes_isolate_NS2899_ptg000023l,_whole_genome_shotgun_sequence	AUGUSTUS	CDS	9767350	9767492	1	-	2	ID=g6199.t1.CDS2;Parent=g6199.t1;
JASKUP010000023.1_Trichopoda_pennipes_isolate_NS2899_ptg000023l,_whole_genome_shotgun_sequence	AUGUSTUS	exon	9767350	9767492	.	-	.	ID=g6199.t1.exon2;Parent=g6199.t1;
JASKUP010000023.1_Trichopoda_pennipes_isolate_NS2899_ptg000023l,_whole_genome_shotgun_sequence	AUGUSTUS	intron	9767493	9767566	1	-	.	ID=g6199.t1.intron2;Parent=g6199.t1;
JASKUP010000023.1_Trichopoda_pennipes_isolate_NS2899_ptg000023l,_whole_genome_shotgun_sequence	AUGUSTUS	CDS	9767567	9768155	1	-	0	ID=g6199.t1.CDS3;Parent=g6199.t1;
JASKUP010000023.1_Trichopoda_pennipes_isolate_NS2899_ptg000023l,_whole_genome_shotgun_sequence	AUGUSTUS	exon	9767567	9768155	.	-	.	ID=g6199.t1.exon3;Parent=g6199.t1;
JASKUP010000023.1_Trichopoda_pennipes_isolate_NS2899_ptg000023l,_whole_genome_shotgun_sequence	AUGUSTUS	intron	9768156	9768223	1	-	.	ID=g6199.t1.intron3;Parent=g6199.t1;
JASKUP010000023.1_Trichopoda_pennipes_isolate_NS2899_ptg000023l,_whole_genome_shotgun_sequence	AUGUSTUS	CDS	9768224	9768428	1	-	1	ID=g6199.t1.CDS4;Parent=g6199.t1;
JASKUP010000023.1_Trichopoda_pennipes_isolate_NS2899_ptg000023l,_whole_genome_shotgun_sequence	AUGUSTUS	exon	9768224	9768428	.	-	.	ID=g6199.t1.exon4;Parent=g6199.t1;
JASKUP010000023.1_Trichopoda_pennipes_isolate_NS2899_ptg000023l,_whole_genome_shotgun_sequence	AUGUSTUS	intron	9768429	9772883	1	-	.	ID=g6199.t1.intron4;Parent=g6199.t1;
JASKUP010000023.1_Trichopoda_pennipes_isolate_NS2899_ptg000023l,_whole_genome_shotgun_sequence	AUGUSTUS	CDS	9772884	9773035	1	-	0	ID=g6199.t1.CDS5;Parent=g6199.t1;
JASKUP010000023.1_Trichopoda_pennipes_isolate_NS2899_ptg000023l,_whole_genome_shotgun_sequence	AUGUSTUS	exon	9772884	9773035	.	-	.	ID=g6199.t1.exon5;Parent=g6199.t1;
JASKUP010000023.1_Trichopoda_pennipes_isolate_NS2899_ptg000023l,_whole_genome_shotgun_sequence	AUGUSTUS	intron	9773036	9773399	1	-	.	ID=g6199.t1.intron5;Parent=g6199.t1;
JASKUP010000023.1_Trichopoda_pennipes_isolate_NS2899_ptg000023l,_whole_genome_shotgun_sequence	AUGUSTUS	CDS	9773400	9773508	1	-	1	ID=g6199.t1.CDS6;Parent=g6199.t1;
JASKUP010000023.1_Trichopoda_pennipes_isolate_NS2899_ptg000023l,_whole_genome_shotgun_sequence	AUGUSTUS	exon	9773400	9773508	.	-	.	ID=g6199.t1.exon6;Parent=g6199.t1;
JASKUP010000023.1_Trichopoda_pennipes_isolate_NS2899_ptg000023l,_whole_genome_shotgun_sequence	AUGUSTUS	intron	9773509	9773593	1	-	.	ID=g6199.t1.intron6;Parent=g6199.t1;
JASKUP010000023.1_Trichopoda_pennipes_isolate_NS2899_ptg000023l,_whole_genome_shotgun_sequence	AUGUSTUS	CDS	9773594	9773794	1	-	1	ID=g6199.t1.CDS7;Parent=g6199.t1;
JASKUP010000023.1_Trichopoda_pennipes_isolate_NS2899_ptg000023l,_whole_genome_shotgun_sequence	AUGUSTUS	exon	9773594	9773794	.	-	.	ID=g6199.t1.exon7;Parent=g6199.t1;
JASKUP010000023.1_Trichopoda_pennipes_isolate_NS2899_ptg000023l,_whole_genome_shotgun_sequence	AUGUSTUS	intron	9773795	9783873	1	-	.	ID=g6199.t1.intron7;Parent=g6199.t1;
JASKUP010000023.1_Trichopoda_pennipes_isolate_NS2899_ptg000023l,_whole_genome_shotgun_sequence	AUGUSTUS	CDS	9783874	9784027	1	-	2	ID=g6199.t1.CDS8;Parent=g6199.t1;
JASKUP010000023.1_Trichopoda_pennipes_isolate_NS2899_ptg000023l,_whole_genome_shotgun_sequence	AUGUSTUS	exon	9783874	9784027	.	-	.	ID=g6199.t1.exon8;Parent=g6199.t1;
JASKUP010000023.1_Trichopoda_pennipes_isolate_NS2899_ptg000023l,_whole_genome_shotgun_sequence	AUGUSTUS	intron	9784028	9784097	1	-	.	ID=g6199.t1.intron8;Parent=g6199.t1;
JASKUP010000023.1_Trichopoda_pennipes_isolate_NS2899_ptg000023l,_whole_genome_shotgun_sequence	AUGUSTUS	CDS	9784098	9784170	1	-	0	ID=g6199.t1.CDS9;Parent=g6199.t1;
JASKUP010000023.1_Trichopoda_pennipes_isolate_NS2899_ptg000023l,_whole_genome_shotgun_sequence	AUGUSTUS	exon	9784098	9784170	.	-	.	ID=g6199.t1.exon9;Parent=g6199.t1;
JASKUP010000023.1_Trichopoda_pennipes_isolate_NS2899_ptg000023l,_whole_genome_shotgun_sequence	AUGUSTUS	start_codon	9784168	9784170	.	-	0	ID=g6199.t1.start1;Parent=g6199.t1;
JASKUP010000023.1_Trichopoda_pennipes_isolate_NS2899_ptg000023l,_whole_genome_shotgun_sequence	AUGUSTUS	gene	9790847	9796273	.	-	.	ID=g6200;
JASKUP010000023.1_Trichopoda_pennipes_isolate_NS2899_ptg000023l,_whole_genome_shotgun_sequence	AUGUSTUS	mRNA	9790847	9796255	0.99	-	.	ID=g6200.t1;Parent=g6200;
JASKUP010000023.1_Trichopoda_pennipes_isolate_NS2899_ptg000023l,_whole_genome_shotgun_sequence	AUGUSTUS	stop_codon	9790847	9790849	.	-	0	ID=g6200.t1.stop1;Parent=g6200.t1;
JASKUP010000023.1_Trichopoda_pennipes_isolate_NS2899_ptg000023l,_whole_genome_shotgun_sequence	AUGUSTUS	CDS	9790847	9791157	1	-	2	ID=g6200.t1.CDS1;Parent=g6200.t1;
JASKUP010000023.1_Trichopoda_pennipes_isolate_NS2899_ptg000023l,_whole_genome_shotgun_sequence	AUGUSTUS	exon	9790847	9791157	.	-	.	ID=g6200.t1.exon1;Parent=g6200.t1;
JASKUP010000023.1_Trichopoda_pennipes_isolate_NS2899_ptg000023l,_whole_genome_shotgun_sequence	AUGUSTUS	intron	9791158	9791231	1	-	.	ID=g6200.t1.intron1;Parent=g6200.t1;
JASKUP010000023.1_Trichopoda_pennipes_isolate_NS2899_ptg000023l,_whole_genome_shotgun_sequence	AUGUSTUS	CDS	9791232	9792031	1	-	1	ID=g6200.t1.CDS2;Parent=g6200.t1;
JASKUP010000023.1_Trichopoda_pennipes_isolate_NS2899_ptg000023l,_whole_genome_shotgun_sequence	AUGUSTUS	exon	9791232	9792031	.	-	.	ID=g6200.t1.exon2;Parent=g6200.t1;
JASKUP010000023.1_Trichopoda_pennipes_isolate_NS2899_ptg000023l,_whole_genome_shotgun_sequence	AUGUSTUS	intron	9792032	9792099	1	-	.	ID=g6200.t1.intron2;Parent=g6200.t1;
JASKUP010000023.1_Trichopoda_pennipes_isolate_NS2899_ptg000023l,_whole_genome_shotgun_sequence	AUGUSTUS	CDS	9792100	9792248	1	-	0	ID=g6200.t1.CDS3;Parent=g6200.t1;
JASKUP010000023.1_Trichopoda_pennipes_isolate_NS2899_ptg000023l,_whole_genome_shotgun_sequence	AUGUSTUS	exon	9792100	9792248	.	-	.	ID=g6200.t1.exon3;Parent=g6200.t1;
JASKUP010000023.1_Trichopoda_pennipes_isolate_NS2899_ptg000023l,_whole_genome_shotgun_sequence	AUGUSTUS	intron	9792249	9795644	1	-	.	ID=g6200.t1.intron3;Parent=g6200.t1;
JASKUP010000023.1_Trichopoda_pennipes_isolate_NS2899_ptg000023l,_whole_genome_shotgun_sequence	AUGUSTUS	CDS	9795645	9795750	1	-	1	ID=g6200.t1.CDS4;Parent=g6200.t1;
JASKUP010000023.1_Trichopoda_pennipes_isolate_NS2899_ptg000023l,_whole_genome_shotgun_sequence	AUGUSTUS	exon	9795645	9795750	.	-	.	ID=g6200.t1.exon4;Parent=g6200.t1;
JASKUP010000023.1_Trichopoda_pennipes_isolate_NS2899_ptg000023l,_whole_genome_shotgun_sequence	AUGUSTUS	intron	9795751	9795818	1	-	.	ID=g6200.t1.intron4;Parent=g6200.t1;
JASKUP010000023.1_Trichopoda_pennipes_isolate_NS2899_ptg000023l,_whole_genome_shotgun_sequence	AUGUSTUS	CDS	9795819	9796255	0.99	-	0	ID=g6200.t1.CDS5;Parent=g6200.t1;
JASKUP010000023.1_Trichopoda_pennipes_isolate_NS2899_ptg000023l,_whole_genome_shotgun_sequence	AUGUSTUS	exon	9795819	9796255	.	-	.	ID=g6200.t1.exon5;Parent=g6200.t1;
JASKUP010000023.1_Trichopoda_pennipes_isolate_NS2899_ptg000023l,_whole_genome_shotgun_sequence	AUGUSTUS	start_codon	9796253	9796255	.	-	0	ID=g6200.t1.start1;Parent=g6200.t1;
JASKUP010000023.1_Trichopoda_pennipes_isolate_NS2899_ptg000023l,_whole_genome_shotgun_sequence	GeneMark.hmm3	mRNA	9790847	9796273	.	-	.	ID=g6200.t2;Parent=g6200;
JASKUP010000023.1_Trichopoda_pennipes_isolate_NS2899_ptg000023l,_whole_genome_shotgun_sequence	GeneMark.hmm3	stop_codon	9790847	9790849	.	-	0	ID=g6200.t2.stop1;Parent=g6200.t2;
JASKUP010000023.1_Trichopoda_pennipes_isolate_NS2899_ptg000023l,_whole_genome_shotgun_sequence	GeneMark.hmm3	CDS	9790847	9791157	.	-	2	ID=g6200.t2.CDS1;Parent=g6200.t2;
JASKUP010000023.1_Trichopoda_pennipes_isolate_NS2899_ptg000023l,_whole_genome_shotgun_sequence	GeneMark.hmm3	exon	9790847	9791157	0	-	.	ID=g6200.t2.exon1;Parent=g6200.t2;
JASKUP010000023.1_Trichopoda_pennipes_isolate_NS2899_ptg000023l,_whole_genome_shotgun_sequence	GeneMark.hmm3	intron	9791158	9791231	.	-	1	ID=g6200.t2.intron1;Parent=g6200.t2;
JASKUP010000023.1_Trichopoda_pennipes_isolate_NS2899_ptg000023l,_whole_genome_shotgun_sequence	GeneMark.hmm3	CDS	9791232	9792031	.	-	1	ID=g6200.t2.CDS2;Parent=g6200.t2;
JASKUP010000023.1_Trichopoda_pennipes_isolate_NS2899_ptg000023l,_whole_genome_shotgun_sequence	GeneMark.hmm3	exon	9791232	9792031	0	-	.	ID=g6200.t2.exon2;Parent=g6200.t2;
JASKUP010000023.1_Trichopoda_pennipes_isolate_NS2899_ptg000023l,_whole_genome_shotgun_sequence	GeneMark.hmm3	intron	9792032	9792099	.	-	0	ID=g6200.t2.intron2;Parent=g6200.t2;
JASKUP010000023.1_Trichopoda_pennipes_isolate_NS2899_ptg000023l,_whole_genome_shotgun_sequence	GeneMark.hmm3	CDS	9792100	9792248	.	-	0	ID=g6200.t2.CDS3;Parent=g6200.t2;
JASKUP010000023.1_Trichopoda_pennipes_isolate_NS2899_ptg000023l,_whole_genome_shotgun_sequence	GeneMark.hmm3	exon	9792100	9792248	0	-	.	ID=g6200.t2.exon3;Parent=g6200.t2;
JASKUP010000023.1_Trichopoda_pennipes_isolate_NS2899_ptg000023l,_whole_genome_shotgun_sequence	GeneMark.hmm3	intron	9792249	9795644	.	-	1	ID=g6200.t2.intron3;Parent=g6200.t2;
JASKUP010000023.1_Trichopoda_pennipes_isolate_NS2899_ptg000023l,_whole_genome_shotgun_sequence	GeneMark.hmm3	CDS	9795645	9795750	.	-	1	ID=g6200.t2.CDS4;Parent=g6200.t2;
JASKUP010000023.1_Trichopoda_pennipes_isolate_NS2899_ptg000023l,_whole_genome_shotgun_sequence	GeneMark.hmm3	exon	9795645	9795750	0	-	.	ID=g6200.t2.exon4;Parent=g6200.t2;
JASKUP010000023.1_Trichopoda_pennipes_isolate_NS2899_ptg000023l,_whole_genome_shotgun_sequence	GeneMark.hmm3	intron	9795751	9795818	.	-	0	ID=g6200.t2.intron4;Parent=g6200.t2;
JASKUP010000023.1_Trichopoda_pennipes_isolate_NS2899_ptg000023l,_whole_genome_shotgun_sequence	GeneMark.hmm3	CDS	9795819	9796273	.	-	0	ID=g6200.t2.CDS5;Parent=g6200.t2;
JASKUP010000023.1_Trichopoda_pennipes_isolate_NS2899_ptg000023l,_whole_genome_shotgun_sequence	GeneMark.hmm3	exon	9795819	9796273	0	-	.	ID=g6200.t2.exon5;Parent=g6200.t2;
JASKUP010000023.1_Trichopoda_pennipes_isolate_NS2899_ptg000023l,_whole_genome_shotgun_sequence	GeneMark.hmm3	start_codon	9796271	9796273	.	-	0	ID=g6200.t2.start1;Parent=g6200.t2;
JASKUP010000023.1_Trichopoda_pennipes_isolate_NS2899_ptg000023l,_whole_genome_shotgun_sequence	AUGUSTUS	gene	9799579	9801740	.	-	.	ID=g6201;
JASKUP010000023.1_Trichopoda_pennipes_isolate_NS2899_ptg000023l,_whole_genome_shotgun_sequence	AUGUSTUS	mRNA	9799579	9801740	1	-	.	ID=g6201.t1;Parent=g6201;
JASKUP010000023.1_Trichopoda_pennipes_isolate_NS2899_ptg000023l,_whole_genome_shotgun_sequence	AUGUSTUS	stop_codon	9799579	9799581	.	-	0	ID=g6201.t1.stop1;Parent=g6201.t1;
JASKUP010000023.1_Trichopoda_pennipes_isolate_NS2899_ptg000023l,_whole_genome_shotgun_sequence	AUGUSTUS	CDS	9799579	9801549	1	-	0	ID=g6201.t1.CDS1;Parent=g6201.t1;
JASKUP010000023.1_Trichopoda_pennipes_isolate_NS2899_ptg000023l,_whole_genome_shotgun_sequence	AUGUSTUS	exon	9799579	9801549	.	-	.	ID=g6201.t1.exon1;Parent=g6201.t1;
JASKUP010000023.1_Trichopoda_pennipes_isolate_NS2899_ptg000023l,_whole_genome_shotgun_sequence	AUGUSTUS	intron	9801550	9801605	1	-	.	ID=g6201.t1.intron1;Parent=g6201.t1;
JASKUP010000023.1_Trichopoda_pennipes_isolate_NS2899_ptg000023l,_whole_genome_shotgun_sequence	AUGUSTUS	CDS	9801606	9801740	1	-	0	ID=g6201.t1.CDS2;Parent=g6201.t1;
JASKUP010000023.1_Trichopoda_pennipes_isolate_NS2899_ptg000023l,_whole_genome_shotgun_sequence	AUGUSTUS	exon	9801606	9801740	.	-	.	ID=g6201.t1.exon2;Parent=g6201.t1;
JASKUP010000023.1_Trichopoda_pennipes_isolate_NS2899_ptg000023l,_whole_genome_shotgun_sequence	AUGUSTUS	start_codon	9801738	9801740	.	-	0	ID=g6201.t1.start1;Parent=g6201.t1;
JASKUP010000023.1_Trichopoda_pennipes_isolate_NS2899_ptg000023l,_whole_genome_shotgun_sequence	AUGUSTUS	gene	9808632	9809959	.	+	.	ID=g6202;
JASKUP010000023.1_Trichopoda_pennipes_isolate_NS2899_ptg000023l,_whole_genome_shotgun_sequence	AUGUSTUS	mRNA	9808632	9809959	0.94	+	.	ID=g6202.t1;Parent=g6202;
JASKUP010000023.1_Trichopoda_pennipes_isolate_NS2899_ptg000023l,_whole_genome_shotgun_sequence	AUGUSTUS	start_codon	9808632	9808634	.	+	0	ID=g6202.t1.start1;Parent=g6202.t1;
JASKUP010000023.1_Trichopoda_pennipes_isolate_NS2899_ptg000023l,_whole_genome_shotgun_sequence	AUGUSTUS	CDS	9808632	9808728	1	+	0	ID=g6202.t1.CDS1;Parent=g6202.t1;
JASKUP010000023.1_Trichopoda_pennipes_isolate_NS2899_ptg000023l,_whole_genome_shotgun_sequence	AUGUSTUS	exon	9808632	9808728	.	+	.	ID=g6202.t1.exon1;Parent=g6202.t1;
JASKUP010000023.1_Trichopoda_pennipes_isolate_NS2899_ptg000023l,_whole_genome_shotgun_sequence	AUGUSTUS	intron	9808729	9808795	1	+	.	ID=g6202.t1.intron1;Parent=g6202.t1;
JASKUP010000023.1_Trichopoda_pennipes_isolate_NS2899_ptg000023l,_whole_genome_shotgun_sequence	AUGUSTUS	CDS	9808796	9808977	0.95	+	2	ID=g6202.t1.CDS2;Parent=g6202.t1;
JASKUP010000023.1_Trichopoda_pennipes_isolate_NS2899_ptg000023l,_whole_genome_shotgun_sequence	AUGUSTUS	exon	9808796	9808977	.	+	.	ID=g6202.t1.exon2;Parent=g6202.t1;
JASKUP010000023.1_Trichopoda_pennipes_isolate_NS2899_ptg000023l,_whole_genome_shotgun_sequence	AUGUSTUS	intron	9808978	9809032	0.95	+	.	ID=g6202.t1.intron2;Parent=g6202.t1;
JASKUP010000023.1_Trichopoda_pennipes_isolate_NS2899_ptg000023l,_whole_genome_shotgun_sequence	AUGUSTUS	CDS	9809033	9809263	0.95	+	0	ID=g6202.t1.CDS3;Parent=g6202.t1;
JASKUP010000023.1_Trichopoda_pennipes_isolate_NS2899_ptg000023l,_whole_genome_shotgun_sequence	AUGUSTUS	exon	9809033	9809263	.	+	.	ID=g6202.t1.exon3;Parent=g6202.t1;
JASKUP010000023.1_Trichopoda_pennipes_isolate_NS2899_ptg000023l,_whole_genome_shotgun_sequence	AUGUSTUS	intron	9809264	9809339	1	+	.	ID=g6202.t1.intron3;Parent=g6202.t1;
JASKUP010000023.1_Trichopoda_pennipes_isolate_NS2899_ptg000023l,_whole_genome_shotgun_sequence	AUGUSTUS	CDS	9809340	9809639	1	+	0	ID=g6202.t1.CDS4;Parent=g6202.t1;
JASKUP010000023.1_Trichopoda_pennipes_isolate_NS2899_ptg000023l,_whole_genome_shotgun_sequence	AUGUSTUS	exon	9809340	9809639	.	+	.	ID=g6202.t1.exon4;Parent=g6202.t1;
JASKUP010000023.1_Trichopoda_pennipes_isolate_NS2899_ptg000023l,_whole_genome_shotgun_sequence	AUGUSTUS	intron	9809640	9809701	1	+	.	ID=g6202.t1.intron4;Parent=g6202.t1;
JASKUP010000023.1_Trichopoda_pennipes_isolate_NS2899_ptg000023l,_whole_genome_shotgun_sequence	AUGUSTUS	CDS	9809702	9809959	0.99	+	0	ID=g6202.t1.CDS5;Parent=g6202.t1;
JASKUP010000023.1_Trichopoda_pennipes_isolate_NS2899_ptg000023l,_whole_genome_shotgun_sequence	AUGUSTUS	exon	9809702	9809959	.	+	.	ID=g6202.t1.exon5;Parent=g6202.t1;
JASKUP010000023.1_Trichopoda_pennipes_isolate_NS2899_ptg000023l,_whole_genome_shotgun_sequence	AUGUSTUS	stop_codon	9809957	9809959	.	+	0	ID=g6202.t1.stop1;Parent=g6202.t1;
JASKUP010000023.1_Trichopoda_pennipes_isolate_NS2899_ptg000023l,_whole_genome_shotgun_sequence	AUGUSTUS	mRNA	9808632	9809959	0.92	+	.	ID=g6202.t2;Parent=g6202;
JASKUP010000023.1_Trichopoda_pennipes_isolate_NS2899_ptg000023l,_whole_genome_shotgun_sequence	AUGUSTUS	start_codon	9808632	9808634	.	+	0	ID=g6202.t2.start1;Parent=g6202.t2;
JASKUP010000023.1_Trichopoda_pennipes_isolate_NS2899_ptg000023l,_whole_genome_shotgun_sequence	AUGUSTUS	CDS	9808632	9808728	1	+	0	ID=g6202.t2.CDS1;Parent=g6202.t2;
JASKUP010000023.1_Trichopoda_pennipes_isolate_NS2899_ptg000023l,_whole_genome_shotgun_sequence	AUGUSTUS	exon	9808632	9808728	.	+	.	ID=g6202.t2.exon1;Parent=g6202.t2;
JASKUP010000023.1_Trichopoda_pennipes_isolate_NS2899_ptg000023l,_whole_genome_shotgun_sequence	AUGUSTUS	intron	9808729	9808795	1	+	.	ID=g6202.t2.intron1;Parent=g6202.t2;
JASKUP010000023.1_Trichopoda_pennipes_isolate_NS2899_ptg000023l,_whole_genome_shotgun_sequence	AUGUSTUS	CDS	9808796	9808962	0.93	+	2	ID=g6202.t2.CDS2;Parent=g6202.t2;
JASKUP010000023.1_Trichopoda_pennipes_isolate_NS2899_ptg000023l,_whole_genome_shotgun_sequence	AUGUSTUS	exon	9808796	9808962	.	+	.	ID=g6202.t2.exon2;Parent=g6202.t2;
JASKUP010000023.1_Trichopoda_pennipes_isolate_NS2899_ptg000023l,_whole_genome_shotgun_sequence	AUGUSTUS	intron	9808963	9809005	0.93	+	.	ID=g6202.t2.intron2;Parent=g6202.t2;
JASKUP010000023.1_Trichopoda_pennipes_isolate_NS2899_ptg000023l,_whole_genome_shotgun_sequence	AUGUSTUS	CDS	9809006	9809263	0.93	+	0	ID=g6202.t2.CDS3;Parent=g6202.t2;
JASKUP010000023.1_Trichopoda_pennipes_isolate_NS2899_ptg000023l,_whole_genome_shotgun_sequence	AUGUSTUS	exon	9809006	9809263	.	+	.	ID=g6202.t2.exon3;Parent=g6202.t2;
JASKUP010000023.1_Trichopoda_pennipes_isolate_NS2899_ptg000023l,_whole_genome_shotgun_sequence	AUGUSTUS	intron	9809264	9809339	1	+	.	ID=g6202.t2.intron3;Parent=g6202.t2;
JASKUP010000023.1_Trichopoda_pennipes_isolate_NS2899_ptg000023l,_whole_genome_shotgun_sequence	AUGUSTUS	CDS	9809340	9809639	1	+	0	ID=g6202.t2.CDS4;Parent=g6202.t2;
JASKUP010000023.1_Trichopoda_pennipes_isolate_NS2899_ptg000023l,_whole_genome_shotgun_sequence	AUGUSTUS	exon	9809340	9809639	.	+	.	ID=g6202.t2.exon4;Parent=g6202.t2;
JASKUP010000023.1_Trichopoda_pennipes_isolate_NS2899_ptg000023l,_whole_genome_shotgun_sequence	AUGUSTUS	intron	9809640	9809701	1	+	.	ID=g6202.t2.intron4;Parent=g6202.t2;
JASKUP010000023.1_Trichopoda_pennipes_isolate_NS2899_ptg000023l,_whole_genome_shotgun_sequence	AUGUSTUS	CDS	9809702	9809959	0.99	+	0	ID=g6202.t2.CDS5;Parent=g6202.t2;
JASKUP010000023.1_Trichopoda_pennipes_isolate_NS2899_ptg000023l,_whole_genome_shotgun_sequence	AUGUSTUS	exon	9809702	9809959	.	+	.	ID=g6202.t2.exon5;Parent=g6202.t2;
JASKUP010000023.1_Trichopoda_pennipes_isolate_NS2899_ptg000023l,_whole_genome_shotgun_sequence	AUGUSTUS	stop_codon	9809957	9809959	.	+	0	ID=g6202.t2.stop1;Parent=g6202.t2;
JASKUP010000023.1_Trichopoda_pennipes_isolate_NS2899_ptg000023l,_whole_genome_shotgun_sequence	AUGUSTUS	gene	10021174	10059485	.	+	.	ID=g6203;
JASKUP010000023.1_Trichopoda_pennipes_isolate_NS2899_ptg000023l,_whole_genome_shotgun_sequence	AUGUSTUS	mRNA	10021174	10059485	0.48	+	.	ID=g6203.t1;Parent=g6203;
JASKUP010000023.1_Trichopoda_pennipes_isolate_NS2899_ptg000023l,_whole_genome_shotgun_sequence	AUGUSTUS	start_codon	10021174	10021176	.	+	0	ID=g6203.t1.start1;Parent=g6203.t1;
JASKUP010000023.1_Trichopoda_pennipes_isolate_NS2899_ptg000023l,_whole_genome_shotgun_sequence	AUGUSTUS	CDS	10021174	10021261	0.89	+	0	ID=g6203.t1.CDS1;Parent=g6203.t1;
JASKUP010000023.1_Trichopoda_pennipes_isolate_NS2899_ptg000023l,_whole_genome_shotgun_sequence	AUGUSTUS	exon	10021174	10021261	.	+	.	ID=g6203.t1.exon1;Parent=g6203.t1;
JASKUP010000023.1_Trichopoda_pennipes_isolate_NS2899_ptg000023l,_whole_genome_shotgun_sequence	AUGUSTUS	intron	10021262	10025436	0.99	+	.	ID=g6203.t1.intron1;Parent=g6203.t1;
JASKUP010000023.1_Trichopoda_pennipes_isolate_NS2899_ptg000023l,_whole_genome_shotgun_sequence	AUGUSTUS	CDS	10025437	10025546	1	+	2	ID=g6203.t1.CDS2;Parent=g6203.t1;
JASKUP010000023.1_Trichopoda_pennipes_isolate_NS2899_ptg000023l,_whole_genome_shotgun_sequence	AUGUSTUS	exon	10025437	10025546	.	+	.	ID=g6203.t1.exon2;Parent=g6203.t1;
JASKUP010000023.1_Trichopoda_pennipes_isolate_NS2899_ptg000023l,_whole_genome_shotgun_sequence	AUGUSTUS	intron	10025547	10026230	1	+	.	ID=g6203.t1.intron2;Parent=g6203.t1;
JASKUP010000023.1_Trichopoda_pennipes_isolate_NS2899_ptg000023l,_whole_genome_shotgun_sequence	AUGUSTUS	CDS	10026231	10026416	1	+	0	ID=g6203.t1.CDS3;Parent=g6203.t1;
JASKUP010000023.1_Trichopoda_pennipes_isolate_NS2899_ptg000023l,_whole_genome_shotgun_sequence	AUGUSTUS	exon	10026231	10026416	.	+	.	ID=g6203.t1.exon3;Parent=g6203.t1;
JASKUP010000023.1_Trichopoda_pennipes_isolate_NS2899_ptg000023l,_whole_genome_shotgun_sequence	AUGUSTUS	intron	10026417	10030891	1	+	.	ID=g6203.t1.intron3;Parent=g6203.t1;
JASKUP010000023.1_Trichopoda_pennipes_isolate_NS2899_ptg000023l,_whole_genome_shotgun_sequence	AUGUSTUS	CDS	10030892	10030992	1	+	0	ID=g6203.t1.CDS4;Parent=g6203.t1;
JASKUP010000023.1_Trichopoda_pennipes_isolate_NS2899_ptg000023l,_whole_genome_shotgun_sequence	AUGUSTUS	exon	10030892	10030992	.	+	.	ID=g6203.t1.exon4;Parent=g6203.t1;
JASKUP010000023.1_Trichopoda_pennipes_isolate_NS2899_ptg000023l,_whole_genome_shotgun_sequence	AUGUSTUS	intron	10030993	10034852	1	+	.	ID=g6203.t1.intron4;Parent=g6203.t1;
JASKUP010000023.1_Trichopoda_pennipes_isolate_NS2899_ptg000023l,_whole_genome_shotgun_sequence	AUGUSTUS	CDS	10034853	10034944	1	+	1	ID=g6203.t1.CDS5;Parent=g6203.t1;
JASKUP010000023.1_Trichopoda_pennipes_isolate_NS2899_ptg000023l,_whole_genome_shotgun_sequence	AUGUSTUS	exon	10034853	10034944	.	+	.	ID=g6203.t1.exon5;Parent=g6203.t1;
JASKUP010000023.1_Trichopoda_pennipes_isolate_NS2899_ptg000023l,_whole_genome_shotgun_sequence	AUGUSTUS	intron	10034945	10035078	1	+	.	ID=g6203.t1.intron5;Parent=g6203.t1;
JASKUP010000023.1_Trichopoda_pennipes_isolate_NS2899_ptg000023l,_whole_genome_shotgun_sequence	AUGUSTUS	CDS	10035079	10035207	0.99	+	2	ID=g6203.t1.CDS6;Parent=g6203.t1;
JASKUP010000023.1_Trichopoda_pennipes_isolate_NS2899_ptg000023l,_whole_genome_shotgun_sequence	AUGUSTUS	exon	10035079	10035207	.	+	.	ID=g6203.t1.exon6;Parent=g6203.t1;
JASKUP010000023.1_Trichopoda_pennipes_isolate_NS2899_ptg000023l,_whole_genome_shotgun_sequence	AUGUSTUS	intron	10035208	10059330	0.8	+	.	ID=g6203.t1.intron6;Parent=g6203.t1;
JASKUP010000023.1_Trichopoda_pennipes_isolate_NS2899_ptg000023l,_whole_genome_shotgun_sequence	AUGUSTUS	CDS	10059331	10059485	0.57	+	2	ID=g6203.t1.CDS7;Parent=g6203.t1;
JASKUP010000023.1_Trichopoda_pennipes_isolate_NS2899_ptg000023l,_whole_genome_shotgun_sequence	AUGUSTUS	exon	10059331	10059485	.	+	.	ID=g6203.t1.exon7;Parent=g6203.t1;
JASKUP010000023.1_Trichopoda_pennipes_isolate_NS2899_ptg000023l,_whole_genome_shotgun_sequence	AUGUSTUS	stop_codon	10059483	10059485	.	+	0	ID=g6203.t1.stop1;Parent=g6203.t1;
JASKUP010000023.1_Trichopoda_pennipes_isolate_NS2899_ptg000023l,_whole_genome_shotgun_sequence	AUGUSTUS	gene	10071394	10072409	.	+	.	ID=g6204;
JASKUP010000023.1_Trichopoda_pennipes_isolate_NS2899_ptg000023l,_whole_genome_shotgun_sequence	AUGUSTUS	mRNA	10071394	10072409	1	+	.	ID=g6204.t1;Parent=g6204;
JASKUP010000023.1_Trichopoda_pennipes_isolate_NS2899_ptg000023l,_whole_genome_shotgun_sequence	AUGUSTUS	start_codon	10071394	10071396	.	+	0	ID=g6204.t1.start1;Parent=g6204.t1;
JASKUP010000023.1_Trichopoda_pennipes_isolate_NS2899_ptg000023l,_whole_genome_shotgun_sequence	AUGUSTUS	CDS	10071394	10071559	1	+	0	ID=g6204.t1.CDS1;Parent=g6204.t1;
JASKUP010000023.1_Trichopoda_pennipes_isolate_NS2899_ptg000023l,_whole_genome_shotgun_sequence	AUGUSTUS	exon	10071394	10071559	.	+	.	ID=g6204.t1.exon1;Parent=g6204.t1;
JASKUP010000023.1_Trichopoda_pennipes_isolate_NS2899_ptg000023l,_whole_genome_shotgun_sequence	AUGUSTUS	intron	10071560	10071723	1	+	.	ID=g6204.t1.intron1;Parent=g6204.t1;
JASKUP010000023.1_Trichopoda_pennipes_isolate_NS2899_ptg000023l,_whole_genome_shotgun_sequence	AUGUSTUS	CDS	10071724	10072409	1	+	2	ID=g6204.t1.CDS2;Parent=g6204.t1;
JASKUP010000023.1_Trichopoda_pennipes_isolate_NS2899_ptg000023l,_whole_genome_shotgun_sequence	AUGUSTUS	exon	10071724	10072409	.	+	.	ID=g6204.t1.exon2;Parent=g6204.t1;
JASKUP010000023.1_Trichopoda_pennipes_isolate_NS2899_ptg000023l,_whole_genome_shotgun_sequence	AUGUSTUS	stop_codon	10072407	10072409	.	+	0	ID=g6204.t1.stop1;Parent=g6204.t1;
JASKUP010000023.1_Trichopoda_pennipes_isolate_NS2899_ptg000023l,_whole_genome_shotgun_sequence	AUGUSTUS	gene	10124359	10125804	.	+	.	ID=g6205;
JASKUP010000023.1_Trichopoda_pennipes_isolate_NS2899_ptg000023l,_whole_genome_shotgun_sequence	AUGUSTUS	mRNA	10124359	10125804	1	+	.	ID=g6205.t1;Parent=g6205;
JASKUP010000023.1_Trichopoda_pennipes_isolate_NS2899_ptg000023l,_whole_genome_shotgun_sequence	AUGUSTUS	start_codon	10124359	10124361	.	+	0	ID=g6205.t1.start1;Parent=g6205.t1;
JASKUP010000023.1_Trichopoda_pennipes_isolate_NS2899_ptg000023l,_whole_genome_shotgun_sequence	AUGUSTUS	CDS	10124359	10124798	1	+	0	ID=g6205.t1.CDS1;Parent=g6205.t1;
JASKUP010000023.1_Trichopoda_pennipes_isolate_NS2899_ptg000023l,_whole_genome_shotgun_sequence	AUGUSTUS	exon	10124359	10124798	.	+	.	ID=g6205.t1.exon1;Parent=g6205.t1;
JASKUP010000023.1_Trichopoda_pennipes_isolate_NS2899_ptg000023l,_whole_genome_shotgun_sequence	AUGUSTUS	intron	10124799	10124864	1	+	.	ID=g6205.t1.intron1;Parent=g6205.t1;
JASKUP010000023.1_Trichopoda_pennipes_isolate_NS2899_ptg000023l,_whole_genome_shotgun_sequence	AUGUSTUS	CDS	10124865	10125804	1	+	1	ID=g6205.t1.CDS2;Parent=g6205.t1;
JASKUP010000023.1_Trichopoda_pennipes_isolate_NS2899_ptg000023l,_whole_genome_shotgun_sequence	AUGUSTUS	exon	10124865	10125804	.	+	.	ID=g6205.t1.exon2;Parent=g6205.t1;
JASKUP010000023.1_Trichopoda_pennipes_isolate_NS2899_ptg000023l,_whole_genome_shotgun_sequence	AUGUSTUS	stop_codon	10125802	10125804	.	+	0	ID=g6205.t1.stop1;Parent=g6205.t1;
JASKUP010000023.1_Trichopoda_pennipes_isolate_NS2899_ptg000023l,_whole_genome_shotgun_sequence	AUGUSTUS	gene	10132244	10133689	.	+	.	ID=g6206;
JASKUP010000023.1_Trichopoda_pennipes_isolate_NS2899_ptg000023l,_whole_genome_shotgun_sequence	AUGUSTUS	mRNA	10132244	10133689	1	+	.	ID=g6206.t1;Parent=g6206;
JASKUP010000023.1_Trichopoda_pennipes_isolate_NS2899_ptg000023l,_whole_genome_shotgun_sequence	AUGUSTUS	start_codon	10132244	10132246	.	+	0	ID=g6206.t1.start1;Parent=g6206.t1;
JASKUP010000023.1_Trichopoda_pennipes_isolate_NS2899_ptg000023l,_whole_genome_shotgun_sequence	AUGUSTUS	CDS	10132244	10132683	1	+	0	ID=g6206.t1.CDS1;Parent=g6206.t1;
JASKUP010000023.1_Trichopoda_pennipes_isolate_NS2899_ptg000023l,_whole_genome_shotgun_sequence	AUGUSTUS	exon	10132244	10132683	.	+	.	ID=g6206.t1.exon1;Parent=g6206.t1;
JASKUP010000023.1_Trichopoda_pennipes_isolate_NS2899_ptg000023l,_whole_genome_shotgun_sequence	AUGUSTUS	intron	10132684	10132749	1	+	.	ID=g6206.t1.intron1;Parent=g6206.t1;
JASKUP010000023.1_Trichopoda_pennipes_isolate_NS2899_ptg000023l,_whole_genome_shotgun_sequence	AUGUSTUS	CDS	10132750	10133689	1	+	1	ID=g6206.t1.CDS2;Parent=g6206.t1;
JASKUP010000023.1_Trichopoda_pennipes_isolate_NS2899_ptg000023l,_whole_genome_shotgun_sequence	AUGUSTUS	exon	10132750	10133689	.	+	.	ID=g6206.t1.exon2;Parent=g6206.t1;
JASKUP010000023.1_Trichopoda_pennipes_isolate_NS2899_ptg000023l,_whole_genome_shotgun_sequence	AUGUSTUS	stop_codon	10133687	10133689	.	+	0	ID=g6206.t1.stop1;Parent=g6206.t1;
JASKUP010000023.1_Trichopoda_pennipes_isolate_NS2899_ptg000023l,_whole_genome_shotgun_sequence	AUGUSTUS	gene	10141103	10145408	.	-	.	ID=g6207;
JASKUP010000023.1_Trichopoda_pennipes_isolate_NS2899_ptg000023l,_whole_genome_shotgun_sequence	AUGUSTUS	mRNA	10141103	10145408	1	-	.	ID=g6207.t1;Parent=g6207;
JASKUP010000023.1_Trichopoda_pennipes_isolate_NS2899_ptg000023l,_whole_genome_shotgun_sequence	AUGUSTUS	stop_codon	10141103	10141105	.	-	0	ID=g6207.t1.stop1;Parent=g6207.t1;
JASKUP010000023.1_Trichopoda_pennipes_isolate_NS2899_ptg000023l,_whole_genome_shotgun_sequence	AUGUSTUS	CDS	10141103	10141244	1	-	1	ID=g6207.t1.CDS1;Parent=g6207.t1;
JASKUP010000023.1_Trichopoda_pennipes_isolate_NS2899_ptg000023l,_whole_genome_shotgun_sequence	AUGUSTUS	exon	10141103	10141244	.	-	.	ID=g6207.t1.exon1;Parent=g6207.t1;
JASKUP010000023.1_Trichopoda_pennipes_isolate_NS2899_ptg000023l,_whole_genome_shotgun_sequence	AUGUSTUS	intron	10141245	10143305	1	-	.	ID=g6207.t1.intron1;Parent=g6207.t1;
JASKUP010000023.1_Trichopoda_pennipes_isolate_NS2899_ptg000023l,_whole_genome_shotgun_sequence	AUGUSTUS	CDS	10143306	10143484	1	-	0	ID=g6207.t1.CDS2;Parent=g6207.t1;
JASKUP010000023.1_Trichopoda_pennipes_isolate_NS2899_ptg000023l,_whole_genome_shotgun_sequence	AUGUSTUS	exon	10143306	10143484	.	-	.	ID=g6207.t1.exon2;Parent=g6207.t1;
JASKUP010000023.1_Trichopoda_pennipes_isolate_NS2899_ptg000023l,_whole_genome_shotgun_sequence	AUGUSTUS	intron	10143485	10143593	1	-	.	ID=g6207.t1.intron2;Parent=g6207.t1;
JASKUP010000023.1_Trichopoda_pennipes_isolate_NS2899_ptg000023l,_whole_genome_shotgun_sequence	AUGUSTUS	CDS	10143594	10143781	1	-	2	ID=g6207.t1.CDS3;Parent=g6207.t1;
JASKUP010000023.1_Trichopoda_pennipes_isolate_NS2899_ptg000023l,_whole_genome_shotgun_sequence	AUGUSTUS	exon	10143594	10143781	.	-	.	ID=g6207.t1.exon3;Parent=g6207.t1;
JASKUP010000023.1_Trichopoda_pennipes_isolate_NS2899_ptg000023l,_whole_genome_shotgun_sequence	AUGUSTUS	intron	10143782	10143843	1	-	.	ID=g6207.t1.intron3;Parent=g6207.t1;
JASKUP010000023.1_Trichopoda_pennipes_isolate_NS2899_ptg000023l,_whole_genome_shotgun_sequence	AUGUSTUS	CDS	10143844	10144867	1	-	0	ID=g6207.t1.CDS4;Parent=g6207.t1;
JASKUP010000023.1_Trichopoda_pennipes_isolate_NS2899_ptg000023l,_whole_genome_shotgun_sequence	AUGUSTUS	exon	10143844	10144867	.	-	.	ID=g6207.t1.exon4;Parent=g6207.t1;
JASKUP010000023.1_Trichopoda_pennipes_isolate_NS2899_ptg000023l,_whole_genome_shotgun_sequence	AUGUSTUS	intron	10144868	10145210	1	-	.	ID=g6207.t1.intron4;Parent=g6207.t1;
JASKUP010000023.1_Trichopoda_pennipes_isolate_NS2899_ptg000023l,_whole_genome_shotgun_sequence	AUGUSTUS	CDS	10145211	10145408	1	-	0	ID=g6207.t1.CDS5;Parent=g6207.t1;
JASKUP010000023.1_Trichopoda_pennipes_isolate_NS2899_ptg000023l,_whole_genome_shotgun_sequence	AUGUSTUS	exon	10145211	10145408	.	-	.	ID=g6207.t1.exon5;Parent=g6207.t1;
JASKUP010000023.1_Trichopoda_pennipes_isolate_NS2899_ptg000023l,_whole_genome_shotgun_sequence	AUGUSTUS	start_codon	10145406	10145408	.	-	0	ID=g6207.t1.start1;Parent=g6207.t1;
JASKUP010000023.1_Trichopoda_pennipes_isolate_NS2899_ptg000023l,_whole_genome_shotgun_sequence	AUGUSTUS	gene	10158832	10159962	.	-	.	ID=g6208;
JASKUP010000023.1_Trichopoda_pennipes_isolate_NS2899_ptg000023l,_whole_genome_shotgun_sequence	AUGUSTUS	mRNA	10158832	10159962	1	-	.	ID=g6208.t1;Parent=g6208;
JASKUP010000023.1_Trichopoda_pennipes_isolate_NS2899_ptg000023l,_whole_genome_shotgun_sequence	AUGUSTUS	stop_codon	10158832	10158834	.	-	0	ID=g6208.t1.stop1;Parent=g6208.t1;
JASKUP010000023.1_Trichopoda_pennipes_isolate_NS2899_ptg000023l,_whole_genome_shotgun_sequence	AUGUSTUS	CDS	10158832	10159962	1	-	0	ID=g6208.t1.CDS1;Parent=g6208.t1;
JASKUP010000023.1_Trichopoda_pennipes_isolate_NS2899_ptg000023l,_whole_genome_shotgun_sequence	AUGUSTUS	exon	10158832	10159962	.	-	.	ID=g6208.t1.exon1;Parent=g6208.t1;
JASKUP010000023.1_Trichopoda_pennipes_isolate_NS2899_ptg000023l,_whole_genome_shotgun_sequence	AUGUSTUS	start_codon	10159960	10159962	.	-	0	ID=g6208.t1.start1;Parent=g6208.t1;
JASKUP010000023.1_Trichopoda_pennipes_isolate_NS2899_ptg000023l,_whole_genome_shotgun_sequence	AUGUSTUS	gene	10160209	10167140	.	-	.	ID=g6209;
JASKUP010000023.1_Trichopoda_pennipes_isolate_NS2899_ptg000023l,_whole_genome_shotgun_sequence	AUGUSTUS	mRNA	10160209	10167140	1	-	.	ID=g6209.t1;Parent=g6209;
JASKUP010000023.1_Trichopoda_pennipes_isolate_NS2899_ptg000023l,_whole_genome_shotgun_sequence	AUGUSTUS	stop_codon	10160209	10160211	.	-	0	ID=g6209.t1.stop1;Parent=g6209.t1;
JASKUP010000023.1_Trichopoda_pennipes_isolate_NS2899_ptg000023l,_whole_genome_shotgun_sequence	AUGUSTUS	CDS	10160209	10160310	1	-	0	ID=g6209.t1.CDS1;Parent=g6209.t1;
JASKUP010000023.1_Trichopoda_pennipes_isolate_NS2899_ptg000023l,_whole_genome_shotgun_sequence	AUGUSTUS	exon	10160209	10160310	.	-	.	ID=g6209.t1.exon1;Parent=g6209.t1;
JASKUP010000023.1_Trichopoda_pennipes_isolate_NS2899_ptg000023l,_whole_genome_shotgun_sequence	AUGUSTUS	intron	10160311	10160450	1	-	.	ID=g6209.t1.intron1;Parent=g6209.t1;
JASKUP010000023.1_Trichopoda_pennipes_isolate_NS2899_ptg000023l,_whole_genome_shotgun_sequence	AUGUSTUS	CDS	10160451	10160669	1	-	0	ID=g6209.t1.CDS2;Parent=g6209.t1;
JASKUP010000023.1_Trichopoda_pennipes_isolate_NS2899_ptg000023l,_whole_genome_shotgun_sequence	AUGUSTUS	exon	10160451	10160669	.	-	.	ID=g6209.t1.exon2;Parent=g6209.t1;
JASKUP010000023.1_Trichopoda_pennipes_isolate_NS2899_ptg000023l,_whole_genome_shotgun_sequence	AUGUSTUS	intron	10160670	10160742	1	-	.	ID=g6209.t1.intron2;Parent=g6209.t1;
JASKUP010000023.1_Trichopoda_pennipes_isolate_NS2899_ptg000023l,_whole_genome_shotgun_sequence	AUGUSTUS	CDS	10160743	10161089	1	-	2	ID=g6209.t1.CDS3;Parent=g6209.t1;
JASKUP010000023.1_Trichopoda_pennipes_isolate_NS2899_ptg000023l,_whole_genome_shotgun_sequence	AUGUSTUS	exon	10160743	10161089	.	-	.	ID=g6209.t1.exon3;Parent=g6209.t1;
JASKUP010000023.1_Trichopoda_pennipes_isolate_NS2899_ptg000023l,_whole_genome_shotgun_sequence	AUGUSTUS	intron	10161090	10161166	1	-	.	ID=g6209.t1.intron3;Parent=g6209.t1;
JASKUP010000023.1_Trichopoda_pennipes_isolate_NS2899_ptg000023l,_whole_genome_shotgun_sequence	AUGUSTUS	CDS	10161167	10161294	1	-	1	ID=g6209.t1.CDS4;Parent=g6209.t1;
JASKUP010000023.1_Trichopoda_pennipes_isolate_NS2899_ptg000023l,_whole_genome_shotgun_sequence	AUGUSTUS	exon	10161167	10161294	.	-	.	ID=g6209.t1.exon4;Parent=g6209.t1;
JASKUP010000023.1_Trichopoda_pennipes_isolate_NS2899_ptg000023l,_whole_genome_shotgun_sequence	AUGUSTUS	intron	10161295	10161886	1	-	.	ID=g6209.t1.intron4;Parent=g6209.t1;
JASKUP010000023.1_Trichopoda_pennipes_isolate_NS2899_ptg000023l,_whole_genome_shotgun_sequence	AUGUSTUS	CDS	10161887	10162205	1	-	2	ID=g6209.t1.CDS5;Parent=g6209.t1;
JASKUP010000023.1_Trichopoda_pennipes_isolate_NS2899_ptg000023l,_whole_genome_shotgun_sequence	AUGUSTUS	exon	10161887	10162205	.	-	.	ID=g6209.t1.exon5;Parent=g6209.t1;
JASKUP010000023.1_Trichopoda_pennipes_isolate_NS2899_ptg000023l,_whole_genome_shotgun_sequence	AUGUSTUS	intron	10162206	10167100	1	-	.	ID=g6209.t1.intron5;Parent=g6209.t1;
JASKUP010000023.1_Trichopoda_pennipes_isolate_NS2899_ptg000023l,_whole_genome_shotgun_sequence	AUGUSTUS	CDS	10167101	10167140	1	-	0	ID=g6209.t1.CDS6;Parent=g6209.t1;
JASKUP010000023.1_Trichopoda_pennipes_isolate_NS2899_ptg000023l,_whole_genome_shotgun_sequence	AUGUSTUS	exon	10167101	10167140	.	-	.	ID=g6209.t1.exon6;Parent=g6209.t1;
JASKUP010000023.1_Trichopoda_pennipes_isolate_NS2899_ptg000023l,_whole_genome_shotgun_sequence	AUGUSTUS	start_codon	10167138	10167140	.	-	0	ID=g6209.t1.start1;Parent=g6209.t1;
JASKUP010000023.1_Trichopoda_pennipes_isolate_NS2899_ptg000023l,_whole_genome_shotgun_sequence	AUGUSTUS	gene	10181037	10182244	.	-	.	ID=g6210;
JASKUP010000023.1_Trichopoda_pennipes_isolate_NS2899_ptg000023l,_whole_genome_shotgun_sequence	AUGUSTUS	mRNA	10181037	10182244	0.64	-	.	ID=g6210.t1;Parent=g6210;
JASKUP010000023.1_Trichopoda_pennipes_isolate_NS2899_ptg000023l,_whole_genome_shotgun_sequence	AUGUSTUS	stop_codon	10181037	10181039	.	-	0	ID=g6210.t1.stop1;Parent=g6210.t1;
JASKUP010000023.1_Trichopoda_pennipes_isolate_NS2899_ptg000023l,_whole_genome_shotgun_sequence	AUGUSTUS	CDS	10181037	10181106	0.64	-	1	ID=g6210.t1.CDS1;Parent=g6210.t1;
JASKUP010000023.1_Trichopoda_pennipes_isolate_NS2899_ptg000023l,_whole_genome_shotgun_sequence	AUGUSTUS	exon	10181037	10181106	.	-	.	ID=g6210.t1.exon1;Parent=g6210.t1;
JASKUP010000023.1_Trichopoda_pennipes_isolate_NS2899_ptg000023l,_whole_genome_shotgun_sequence	AUGUSTUS	intron	10181107	10181624	0.64	-	.	ID=g6210.t1.intron1;Parent=g6210.t1;
JASKUP010000023.1_Trichopoda_pennipes_isolate_NS2899_ptg000023l,_whole_genome_shotgun_sequence	AUGUSTUS	CDS	10181625	10182244	1	-	0	ID=g6210.t1.CDS2;Parent=g6210.t1;
JASKUP010000023.1_Trichopoda_pennipes_isolate_NS2899_ptg000023l,_whole_genome_shotgun_sequence	AUGUSTUS	exon	10181625	10182244	.	-	.	ID=g6210.t1.exon2;Parent=g6210.t1;
JASKUP010000023.1_Trichopoda_pennipes_isolate_NS2899_ptg000023l,_whole_genome_shotgun_sequence	AUGUSTUS	start_codon	10182242	10182244	.	-	0	ID=g6210.t1.start1;Parent=g6210.t1;
JASKUP010000023.1_Trichopoda_pennipes_isolate_NS2899_ptg000023l,_whole_genome_shotgun_sequence	AUGUSTUS	gene	10286029	10290454	.	-	.	ID=g6211;
JASKUP010000023.1_Trichopoda_pennipes_isolate_NS2899_ptg000023l,_whole_genome_shotgun_sequence	AUGUSTUS	mRNA	10286029	10290454	1	-	.	ID=g6211.t1;Parent=g6211;
JASKUP010000023.1_Trichopoda_pennipes_isolate_NS2899_ptg000023l,_whole_genome_shotgun_sequence	AUGUSTUS	stop_codon	10286029	10286031	.	-	0	ID=g6211.t1.stop1;Parent=g6211.t1;
JASKUP010000023.1_Trichopoda_pennipes_isolate_NS2899_ptg000023l,_whole_genome_shotgun_sequence	AUGUSTUS	CDS	10286029	10286307	1	-	0	ID=g6211.t1.CDS1;Parent=g6211.t1;
JASKUP010000023.1_Trichopoda_pennipes_isolate_NS2899_ptg000023l,_whole_genome_shotgun_sequence	AUGUSTUS	exon	10286029	10286307	.	-	.	ID=g6211.t1.exon1;Parent=g6211.t1;
JASKUP010000023.1_Trichopoda_pennipes_isolate_NS2899_ptg000023l,_whole_genome_shotgun_sequence	AUGUSTUS	intron	10286308	10286423	1	-	.	ID=g6211.t1.intron1;Parent=g6211.t1;
JASKUP010000023.1_Trichopoda_pennipes_isolate_NS2899_ptg000023l,_whole_genome_shotgun_sequence	AUGUSTUS	CDS	10286424	10286783	1	-	0	ID=g6211.t1.CDS2;Parent=g6211.t1;
JASKUP010000023.1_Trichopoda_pennipes_isolate_NS2899_ptg000023l,_whole_genome_shotgun_sequence	AUGUSTUS	exon	10286424	10286783	.	-	.	ID=g6211.t1.exon2;Parent=g6211.t1;
JASKUP010000023.1_Trichopoda_pennipes_isolate_NS2899_ptg000023l,_whole_genome_shotgun_sequence	AUGUSTUS	intron	10286784	10288784	1	-	.	ID=g6211.t1.intron2;Parent=g6211.t1;
JASKUP010000023.1_Trichopoda_pennipes_isolate_NS2899_ptg000023l,_whole_genome_shotgun_sequence	AUGUSTUS	CDS	10288785	10288882	1	-	2	ID=g6211.t1.CDS3;Parent=g6211.t1;
JASKUP010000023.1_Trichopoda_pennipes_isolate_NS2899_ptg000023l,_whole_genome_shotgun_sequence	AUGUSTUS	exon	10288785	10288882	.	-	.	ID=g6211.t1.exon3;Parent=g6211.t1;
JASKUP010000023.1_Trichopoda_pennipes_isolate_NS2899_ptg000023l,_whole_genome_shotgun_sequence	AUGUSTUS	intron	10288883	10290375	1	-	.	ID=g6211.t1.intron3;Parent=g6211.t1;
JASKUP010000023.1_Trichopoda_pennipes_isolate_NS2899_ptg000023l,_whole_genome_shotgun_sequence	AUGUSTUS	CDS	10290376	10290454	1	-	0	ID=g6211.t1.CDS4;Parent=g6211.t1;
JASKUP010000023.1_Trichopoda_pennipes_isolate_NS2899_ptg000023l,_whole_genome_shotgun_sequence	AUGUSTUS	exon	10290376	10290454	.	-	.	ID=g6211.t1.exon4;Parent=g6211.t1;
JASKUP010000023.1_Trichopoda_pennipes_isolate_NS2899_ptg000023l,_whole_genome_shotgun_sequence	AUGUSTUS	start_codon	10290452	10290454	.	-	0	ID=g6211.t1.start1;Parent=g6211.t1;
JASKUP010000023.1_Trichopoda_pennipes_isolate_NS2899_ptg000023l,_whole_genome_shotgun_sequence	AUGUSTUS	gene	10390950	10391165	.	+	.	ID=g6212;
JASKUP010000023.1_Trichopoda_pennipes_isolate_NS2899_ptg000023l,_whole_genome_shotgun_sequence	AUGUSTUS	mRNA	10390950	10391165	0.97	+	.	ID=g6212.t1;Parent=g6212;
JASKUP010000023.1_Trichopoda_pennipes_isolate_NS2899_ptg000023l,_whole_genome_shotgun_sequence	AUGUSTUS	start_codon	10390950	10390952	.	+	0	ID=g6212.t1.start1;Parent=g6212.t1;
JASKUP010000023.1_Trichopoda_pennipes_isolate_NS2899_ptg000023l,_whole_genome_shotgun_sequence	AUGUSTUS	CDS	10390950	10391165	0.97	+	0	ID=g6212.t1.CDS1;Parent=g6212.t1;
JASKUP010000023.1_Trichopoda_pennipes_isolate_NS2899_ptg000023l,_whole_genome_shotgun_sequence	AUGUSTUS	exon	10390950	10391165	.	+	.	ID=g6212.t1.exon1;Parent=g6212.t1;
JASKUP010000023.1_Trichopoda_pennipes_isolate_NS2899_ptg000023l,_whole_genome_shotgun_sequence	AUGUSTUS	stop_codon	10391163	10391165	.	+	0	ID=g6212.t1.stop1;Parent=g6212.t1;
JASKUP010000023.1_Trichopoda_pennipes_isolate_NS2899_ptg000023l,_whole_genome_shotgun_sequence	AUGUSTUS	gene	10391233	10391742	.	+	.	ID=g6213;
JASKUP010000023.1_Trichopoda_pennipes_isolate_NS2899_ptg000023l,_whole_genome_shotgun_sequence	AUGUSTUS	mRNA	10391233	10391742	0.75	+	.	ID=g6213.t1;Parent=g6213;
JASKUP010000023.1_Trichopoda_pennipes_isolate_NS2899_ptg000023l,_whole_genome_shotgun_sequence	AUGUSTUS	start_codon	10391233	10391235	.	+	0	ID=g6213.t1.start1;Parent=g6213.t1;
JASKUP010000023.1_Trichopoda_pennipes_isolate_NS2899_ptg000023l,_whole_genome_shotgun_sequence	AUGUSTUS	CDS	10391233	10391742	0.75	+	0	ID=g6213.t1.CDS1;Parent=g6213.t1;
JASKUP010000023.1_Trichopoda_pennipes_isolate_NS2899_ptg000023l,_whole_genome_shotgun_sequence	AUGUSTUS	exon	10391233	10391742	.	+	.	ID=g6213.t1.exon1;Parent=g6213.t1;
JASKUP010000023.1_Trichopoda_pennipes_isolate_NS2899_ptg000023l,_whole_genome_shotgun_sequence	AUGUSTUS	stop_codon	10391740	10391742	.	+	0	ID=g6213.t1.stop1;Parent=g6213.t1;
JASKUP010000023.1_Trichopoda_pennipes_isolate_NS2899_ptg000023l,_whole_genome_shotgun_sequence	AUGUSTUS	gene	10392992	10399394	.	+	.	ID=g6214;
JASKUP010000023.1_Trichopoda_pennipes_isolate_NS2899_ptg000023l,_whole_genome_shotgun_sequence	AUGUSTUS	mRNA	10392992	10399394	0.57	+	.	ID=g6214.t1;Parent=g6214;
JASKUP010000023.1_Trichopoda_pennipes_isolate_NS2899_ptg000023l,_whole_genome_shotgun_sequence	AUGUSTUS	start_codon	10392992	10392994	.	+	0	ID=g6214.t1.start1;Parent=g6214.t1;
JASKUP010000023.1_Trichopoda_pennipes_isolate_NS2899_ptg000023l,_whole_genome_shotgun_sequence	AUGUSTUS	CDS	10392992	10393034	0.59	+	0	ID=g6214.t1.CDS1;Parent=g6214.t1;
JASKUP010000023.1_Trichopoda_pennipes_isolate_NS2899_ptg000023l,_whole_genome_shotgun_sequence	AUGUSTUS	exon	10392992	10393034	.	+	.	ID=g6214.t1.exon1;Parent=g6214.t1;
JASKUP010000023.1_Trichopoda_pennipes_isolate_NS2899_ptg000023l,_whole_genome_shotgun_sequence	AUGUSTUS	intron	10393035	10399218	0.57	+	.	ID=g6214.t1.intron1;Parent=g6214.t1;
JASKUP010000023.1_Trichopoda_pennipes_isolate_NS2899_ptg000023l,_whole_genome_shotgun_sequence	AUGUSTUS	CDS	10399219	10399394	0.65	+	2	ID=g6214.t1.CDS2;Parent=g6214.t1;
JASKUP010000023.1_Trichopoda_pennipes_isolate_NS2899_ptg000023l,_whole_genome_shotgun_sequence	AUGUSTUS	exon	10399219	10399394	.	+	.	ID=g6214.t1.exon2;Parent=g6214.t1;
JASKUP010000023.1_Trichopoda_pennipes_isolate_NS2899_ptg000023l,_whole_genome_shotgun_sequence	AUGUSTUS	stop_codon	10399392	10399394	.	+	0	ID=g6214.t1.stop1;Parent=g6214.t1;
JASKUP010000023.1_Trichopoda_pennipes_isolate_NS2899_ptg000023l,_whole_genome_shotgun_sequence	AUGUSTUS	gene	10401727	10405340	.	-	.	ID=g6215;
JASKUP010000023.1_Trichopoda_pennipes_isolate_NS2899_ptg000023l,_whole_genome_shotgun_sequence	AUGUSTUS	mRNA	10401727	10405340	0.81	-	.	ID=g6215.t1;Parent=g6215;
JASKUP010000023.1_Trichopoda_pennipes_isolate_NS2899_ptg000023l,_whole_genome_shotgun_sequence	AUGUSTUS	stop_codon	10401727	10401729	.	-	0	ID=g6215.t1.stop1;Parent=g6215.t1;
JASKUP010000023.1_Trichopoda_pennipes_isolate_NS2899_ptg000023l,_whole_genome_shotgun_sequence	AUGUSTUS	CDS	10401727	10402131	0.81	-	0	ID=g6215.t1.CDS1;Parent=g6215.t1;
JASKUP010000023.1_Trichopoda_pennipes_isolate_NS2899_ptg000023l,_whole_genome_shotgun_sequence	AUGUSTUS	exon	10401727	10402131	.	-	.	ID=g6215.t1.exon1;Parent=g6215.t1;
JASKUP010000023.1_Trichopoda_pennipes_isolate_NS2899_ptg000023l,_whole_genome_shotgun_sequence	AUGUSTUS	intron	10402132	10404618	1	-	.	ID=g6215.t1.intron1;Parent=g6215.t1;
JASKUP010000023.1_Trichopoda_pennipes_isolate_NS2899_ptg000023l,_whole_genome_shotgun_sequence	AUGUSTUS	CDS	10404619	10404707	1	-	2	ID=g6215.t1.CDS2;Parent=g6215.t1;
JASKUP010000023.1_Trichopoda_pennipes_isolate_NS2899_ptg000023l,_whole_genome_shotgun_sequence	AUGUSTUS	exon	10404619	10404707	.	-	.	ID=g6215.t1.exon2;Parent=g6215.t1;
JASKUP010000023.1_Trichopoda_pennipes_isolate_NS2899_ptg000023l,_whole_genome_shotgun_sequence	AUGUSTUS	intron	10404708	10404817	1	-	.	ID=g6215.t1.intron2;Parent=g6215.t1;
JASKUP010000023.1_Trichopoda_pennipes_isolate_NS2899_ptg000023l,_whole_genome_shotgun_sequence	AUGUSTUS	CDS	10404818	10405340	1	-	0	ID=g6215.t1.CDS3;Parent=g6215.t1;
JASKUP010000023.1_Trichopoda_pennipes_isolate_NS2899_ptg000023l,_whole_genome_shotgun_sequence	AUGUSTUS	exon	10404818	10405340	.	-	.	ID=g6215.t1.exon3;Parent=g6215.t1;
JASKUP010000023.1_Trichopoda_pennipes_isolate_NS2899_ptg000023l,_whole_genome_shotgun_sequence	AUGUSTUS	start_codon	10405338	10405340	.	-	0	ID=g6215.t1.start1;Parent=g6215.t1;
JASKUP010000023.1_Trichopoda_pennipes_isolate_NS2899_ptg000023l,_whole_genome_shotgun_sequence	AUGUSTUS	gene	10417092	10421421	.	-	.	ID=g6216;
JASKUP010000023.1_Trichopoda_pennipes_isolate_NS2899_ptg000023l,_whole_genome_shotgun_sequence	AUGUSTUS	mRNA	10417092	10421421	1	-	.	ID=g6216.t1;Parent=g6216;
JASKUP010000023.1_Trichopoda_pennipes_isolate_NS2899_ptg000023l,_whole_genome_shotgun_sequence	AUGUSTUS	stop_codon	10417092	10417094	.	-	0	ID=g6216.t1.stop1;Parent=g6216.t1;
JASKUP010000023.1_Trichopoda_pennipes_isolate_NS2899_ptg000023l,_whole_genome_shotgun_sequence	AUGUSTUS	CDS	10417092	10417140	1	-	1	ID=g6216.t1.CDS1;Parent=g6216.t1;
JASKUP010000023.1_Trichopoda_pennipes_isolate_NS2899_ptg000023l,_whole_genome_shotgun_sequence	AUGUSTUS	exon	10417092	10417140	.	-	.	ID=g6216.t1.exon1;Parent=g6216.t1;
JASKUP010000023.1_Trichopoda_pennipes_isolate_NS2899_ptg000023l,_whole_genome_shotgun_sequence	AUGUSTUS	intron	10417141	10419551	1	-	.	ID=g6216.t1.intron1;Parent=g6216.t1;
JASKUP010000023.1_Trichopoda_pennipes_isolate_NS2899_ptg000023l,_whole_genome_shotgun_sequence	AUGUSTUS	CDS	10419552	10419661	1	-	0	ID=g6216.t1.CDS2;Parent=g6216.t1;
JASKUP010000023.1_Trichopoda_pennipes_isolate_NS2899_ptg000023l,_whole_genome_shotgun_sequence	AUGUSTUS	exon	10419552	10419661	.	-	.	ID=g6216.t1.exon2;Parent=g6216.t1;
JASKUP010000023.1_Trichopoda_pennipes_isolate_NS2899_ptg000023l,_whole_genome_shotgun_sequence	AUGUSTUS	intron	10419662	10421024	1	-	.	ID=g6216.t1.intron2;Parent=g6216.t1;
JASKUP010000023.1_Trichopoda_pennipes_isolate_NS2899_ptg000023l,_whole_genome_shotgun_sequence	AUGUSTUS	CDS	10421025	10421150	1	-	0	ID=g6216.t1.CDS3;Parent=g6216.t1;
JASKUP010000023.1_Trichopoda_pennipes_isolate_NS2899_ptg000023l,_whole_genome_shotgun_sequence	AUGUSTUS	exon	10421025	10421150	.	-	.	ID=g6216.t1.exon3;Parent=g6216.t1;
JASKUP010000023.1_Trichopoda_pennipes_isolate_NS2899_ptg000023l,_whole_genome_shotgun_sequence	AUGUSTUS	intron	10421151	10421226	1	-	.	ID=g6216.t1.intron3;Parent=g6216.t1;
JASKUP010000023.1_Trichopoda_pennipes_isolate_NS2899_ptg000023l,_whole_genome_shotgun_sequence	AUGUSTUS	CDS	10421227	10421421	1	-	0	ID=g6216.t1.CDS4;Parent=g6216.t1;
JASKUP010000023.1_Trichopoda_pennipes_isolate_NS2899_ptg000023l,_whole_genome_shotgun_sequence	AUGUSTUS	exon	10421227	10421421	.	-	.	ID=g6216.t1.exon4;Parent=g6216.t1;
JASKUP010000023.1_Trichopoda_pennipes_isolate_NS2899_ptg000023l,_whole_genome_shotgun_sequence	AUGUSTUS	start_codon	10421419	10421421	.	-	0	ID=g6216.t1.start1;Parent=g6216.t1;
JASKUP010000023.1_Trichopoda_pennipes_isolate_NS2899_ptg000023l,_whole_genome_shotgun_sequence	AUGUSTUS	gene	10443634	10444062	.	-	.	ID=g6217;
JASKUP010000023.1_Trichopoda_pennipes_isolate_NS2899_ptg000023l,_whole_genome_shotgun_sequence	AUGUSTUS	mRNA	10443634	10444062	0.94	-	.	ID=g6217.t1;Parent=g6217;
JASKUP010000023.1_Trichopoda_pennipes_isolate_NS2899_ptg000023l,_whole_genome_shotgun_sequence	AUGUSTUS	stop_codon	10443634	10443636	.	-	0	ID=g6217.t1.stop1;Parent=g6217.t1;
JASKUP010000023.1_Trichopoda_pennipes_isolate_NS2899_ptg000023l,_whole_genome_shotgun_sequence	AUGUSTUS	CDS	10443634	10444062	0.94	-	0	ID=g6217.t1.CDS1;Parent=g6217.t1;
JASKUP010000023.1_Trichopoda_pennipes_isolate_NS2899_ptg000023l,_whole_genome_shotgun_sequence	AUGUSTUS	exon	10443634	10444062	.	-	.	ID=g6217.t1.exon1;Parent=g6217.t1;
JASKUP010000023.1_Trichopoda_pennipes_isolate_NS2899_ptg000023l,_whole_genome_shotgun_sequence	AUGUSTUS	start_codon	10444060	10444062	.	-	0	ID=g6217.t1.start1;Parent=g6217.t1;
JASKUP010000023.1_Trichopoda_pennipes_isolate_NS2899_ptg000023l,_whole_genome_shotgun_sequence	AUGUSTUS	gene	10457180	10457380	.	+	.	ID=g6218;
JASKUP010000023.1_Trichopoda_pennipes_isolate_NS2899_ptg000023l,_whole_genome_shotgun_sequence	AUGUSTUS	mRNA	10457180	10457380	1	+	.	ID=g6218.t1;Parent=g6218;
JASKUP010000023.1_Trichopoda_pennipes_isolate_NS2899_ptg000023l,_whole_genome_shotgun_sequence	AUGUSTUS	start_codon	10457180	10457182	.	+	0	ID=g6218.t1.start1;Parent=g6218.t1;
JASKUP010000023.1_Trichopoda_pennipes_isolate_NS2899_ptg000023l,_whole_genome_shotgun_sequence	AUGUSTUS	CDS	10457180	10457380	1	+	0	ID=g6218.t1.CDS1;Parent=g6218.t1;
JASKUP010000023.1_Trichopoda_pennipes_isolate_NS2899_ptg000023l,_whole_genome_shotgun_sequence	AUGUSTUS	exon	10457180	10457380	.	+	.	ID=g6218.t1.exon1;Parent=g6218.t1;
JASKUP010000023.1_Trichopoda_pennipes_isolate_NS2899_ptg000023l,_whole_genome_shotgun_sequence	AUGUSTUS	stop_codon	10457378	10457380	.	+	0	ID=g6218.t1.stop1;Parent=g6218.t1;
JASKUP010000023.1_Trichopoda_pennipes_isolate_NS2899_ptg000023l,_whole_genome_shotgun_sequence	AUGUSTUS	gene	10459287	10461816	.	-	.	ID=g6219;
JASKUP010000023.1_Trichopoda_pennipes_isolate_NS2899_ptg000023l,_whole_genome_shotgun_sequence	AUGUSTUS	mRNA	10459287	10461816	1	-	.	ID=g6219.t1;Parent=g6219;
JASKUP010000023.1_Trichopoda_pennipes_isolate_NS2899_ptg000023l,_whole_genome_shotgun_sequence	AUGUSTUS	stop_codon	10459287	10459289	.	-	0	ID=g6219.t1.stop1;Parent=g6219.t1;
JASKUP010000023.1_Trichopoda_pennipes_isolate_NS2899_ptg000023l,_whole_genome_shotgun_sequence	AUGUSTUS	CDS	10459287	10459341	1	-	1	ID=g6219.t1.CDS1;Parent=g6219.t1;
JASKUP010000023.1_Trichopoda_pennipes_isolate_NS2899_ptg000023l,_whole_genome_shotgun_sequence	AUGUSTUS	exon	10459287	10459341	.	-	.	ID=g6219.t1.exon1;Parent=g6219.t1;
JASKUP010000023.1_Trichopoda_pennipes_isolate_NS2899_ptg000023l,_whole_genome_shotgun_sequence	AUGUSTUS	intron	10459342	10459417	1	-	.	ID=g6219.t1.intron1;Parent=g6219.t1;
JASKUP010000023.1_Trichopoda_pennipes_isolate_NS2899_ptg000023l,_whole_genome_shotgun_sequence	AUGUSTUS	CDS	10459418	10461816	1	-	0	ID=g6219.t1.CDS2;Parent=g6219.t1;
JASKUP010000023.1_Trichopoda_pennipes_isolate_NS2899_ptg000023l,_whole_genome_shotgun_sequence	AUGUSTUS	exon	10459418	10461816	.	-	.	ID=g6219.t1.exon2;Parent=g6219.t1;
JASKUP010000023.1_Trichopoda_pennipes_isolate_NS2899_ptg000023l,_whole_genome_shotgun_sequence	AUGUSTUS	start_codon	10461814	10461816	.	-	0	ID=g6219.t1.start1;Parent=g6219.t1;
JASKUP010000023.1_Trichopoda_pennipes_isolate_NS2899_ptg000023l,_whole_genome_shotgun_sequence	AUGUSTUS	gene	10487504	10503351	.	-	.	ID=g6220;
JASKUP010000023.1_Trichopoda_pennipes_isolate_NS2899_ptg000023l,_whole_genome_shotgun_sequence	AUGUSTUS	mRNA	10487504	10503351	0.99	-	.	ID=g6220.t1;Parent=g6220;
JASKUP010000023.1_Trichopoda_pennipes_isolate_NS2899_ptg000023l,_whole_genome_shotgun_sequence	AUGUSTUS	stop_codon	10487504	10487506	.	-	0	ID=g6220.t1.stop1;Parent=g6220.t1;
JASKUP010000023.1_Trichopoda_pennipes_isolate_NS2899_ptg000023l,_whole_genome_shotgun_sequence	AUGUSTUS	CDS	10487504	10487629	1	-	0	ID=g6220.t1.CDS1;Parent=g6220.t1;
JASKUP010000023.1_Trichopoda_pennipes_isolate_NS2899_ptg000023l,_whole_genome_shotgun_sequence	AUGUSTUS	exon	10487504	10487629	.	-	.	ID=g6220.t1.exon1;Parent=g6220.t1;
JASKUP010000023.1_Trichopoda_pennipes_isolate_NS2899_ptg000023l,_whole_genome_shotgun_sequence	AUGUSTUS	intron	10487630	10491717	1	-	.	ID=g6220.t1.intron1;Parent=g6220.t1;
JASKUP010000023.1_Trichopoda_pennipes_isolate_NS2899_ptg000023l,_whole_genome_shotgun_sequence	AUGUSTUS	CDS	10491718	10491870	1	-	0	ID=g6220.t1.CDS2;Parent=g6220.t1;
JASKUP010000023.1_Trichopoda_pennipes_isolate_NS2899_ptg000023l,_whole_genome_shotgun_sequence	AUGUSTUS	exon	10491718	10491870	.	-	.	ID=g6220.t1.exon2;Parent=g6220.t1;
JASKUP010000023.1_Trichopoda_pennipes_isolate_NS2899_ptg000023l,_whole_genome_shotgun_sequence	AUGUSTUS	intron	10491871	10494535	1	-	.	ID=g6220.t1.intron2;Parent=g6220.t1;
JASKUP010000023.1_Trichopoda_pennipes_isolate_NS2899_ptg000023l,_whole_genome_shotgun_sequence	AUGUSTUS	CDS	10494536	10494705	1	-	2	ID=g6220.t1.CDS3;Parent=g6220.t1;
JASKUP010000023.1_Trichopoda_pennipes_isolate_NS2899_ptg000023l,_whole_genome_shotgun_sequence	AUGUSTUS	exon	10494536	10494705	.	-	.	ID=g6220.t1.exon3;Parent=g6220.t1;
JASKUP010000023.1_Trichopoda_pennipes_isolate_NS2899_ptg000023l,_whole_genome_shotgun_sequence	AUGUSTUS	intron	10494706	10500987	1	-	.	ID=g6220.t1.intron3;Parent=g6220.t1;
JASKUP010000023.1_Trichopoda_pennipes_isolate_NS2899_ptg000023l,_whole_genome_shotgun_sequence	AUGUSTUS	CDS	10500988	10501610	1	-	1	ID=g6220.t1.CDS4;Parent=g6220.t1;
JASKUP010000023.1_Trichopoda_pennipes_isolate_NS2899_ptg000023l,_whole_genome_shotgun_sequence	AUGUSTUS	exon	10500988	10501610	.	-	.	ID=g6220.t1.exon4;Parent=g6220.t1;
JASKUP010000023.1_Trichopoda_pennipes_isolate_NS2899_ptg000023l,_whole_genome_shotgun_sequence	AUGUSTUS	intron	10501611	10501669	1	-	.	ID=g6220.t1.intron4;Parent=g6220.t1;
JASKUP010000023.1_Trichopoda_pennipes_isolate_NS2899_ptg000023l,_whole_genome_shotgun_sequence	AUGUSTUS	CDS	10501670	10501880	1	-	2	ID=g6220.t1.CDS5;Parent=g6220.t1;
JASKUP010000023.1_Trichopoda_pennipes_isolate_NS2899_ptg000023l,_whole_genome_shotgun_sequence	AUGUSTUS	exon	10501670	10501880	.	-	.	ID=g6220.t1.exon5;Parent=g6220.t1;
JASKUP010000023.1_Trichopoda_pennipes_isolate_NS2899_ptg000023l,_whole_genome_shotgun_sequence	AUGUSTUS	intron	10501881	10502237	1	-	.	ID=g6220.t1.intron5;Parent=g6220.t1;
JASKUP010000023.1_Trichopoda_pennipes_isolate_NS2899_ptg000023l,_whole_genome_shotgun_sequence	AUGUSTUS	CDS	10502238	10503351	0.99	-	0	ID=g6220.t1.CDS6;Parent=g6220.t1;
JASKUP010000023.1_Trichopoda_pennipes_isolate_NS2899_ptg000023l,_whole_genome_shotgun_sequence	AUGUSTUS	exon	10502238	10503351	.	-	.	ID=g6220.t1.exon6;Parent=g6220.t1;
JASKUP010000023.1_Trichopoda_pennipes_isolate_NS2899_ptg000023l,_whole_genome_shotgun_sequence	AUGUSTUS	start_codon	10503349	10503351	.	-	0	ID=g6220.t1.start1;Parent=g6220.t1;
JASKUP010000023.1_Trichopoda_pennipes_isolate_NS2899_ptg000023l,_whole_genome_shotgun_sequence	AUGUSTUS	gene	10519921	10524898	.	-	.	ID=g6221;
JASKUP010000023.1_Trichopoda_pennipes_isolate_NS2899_ptg000023l,_whole_genome_shotgun_sequence	AUGUSTUS	mRNA	10519921	10524898	0.34	-	.	ID=g6221.t1;Parent=g6221;
JASKUP010000023.1_Trichopoda_pennipes_isolate_NS2899_ptg000023l,_whole_genome_shotgun_sequence	AUGUSTUS	stop_codon	10519921	10519923	.	-	0	ID=g6221.t1.stop1;Parent=g6221.t1;
JASKUP010000023.1_Trichopoda_pennipes_isolate_NS2899_ptg000023l,_whole_genome_shotgun_sequence	AUGUSTUS	CDS	10519921	10520174	0.34	-	2	ID=g6221.t1.CDS1;Parent=g6221.t1;
JASKUP010000023.1_Trichopoda_pennipes_isolate_NS2899_ptg000023l,_whole_genome_shotgun_sequence	AUGUSTUS	exon	10519921	10520174	.	-	.	ID=g6221.t1.exon1;Parent=g6221.t1;
JASKUP010000023.1_Trichopoda_pennipes_isolate_NS2899_ptg000023l,_whole_genome_shotgun_sequence	AUGUSTUS	intron	10520175	10523955	0.34	-	.	ID=g6221.t1.intron1;Parent=g6221.t1;
JASKUP010000023.1_Trichopoda_pennipes_isolate_NS2899_ptg000023l,_whole_genome_shotgun_sequence	AUGUSTUS	CDS	10523956	10524898	0.86	-	0	ID=g6221.t1.CDS2;Parent=g6221.t1;
JASKUP010000023.1_Trichopoda_pennipes_isolate_NS2899_ptg000023l,_whole_genome_shotgun_sequence	AUGUSTUS	exon	10523956	10524898	.	-	.	ID=g6221.t1.exon2;Parent=g6221.t1;
JASKUP010000023.1_Trichopoda_pennipes_isolate_NS2899_ptg000023l,_whole_genome_shotgun_sequence	AUGUSTUS	start_codon	10524896	10524898	.	-	0	ID=g6221.t1.start1;Parent=g6221.t1;
JASKUP010000023.1_Trichopoda_pennipes_isolate_NS2899_ptg000023l,_whole_genome_shotgun_sequence	AUGUSTUS	gene	10527776	10548199	.	+	.	ID=g6222;
JASKUP010000023.1_Trichopoda_pennipes_isolate_NS2899_ptg000023l,_whole_genome_shotgun_sequence	AUGUSTUS	mRNA	10527776	10548199	1	+	.	ID=g6222.t1;Parent=g6222;
JASKUP010000023.1_Trichopoda_pennipes_isolate_NS2899_ptg000023l,_whole_genome_shotgun_sequence	AUGUSTUS	start_codon	10527776	10527778	.	+	0	ID=g6222.t1.start1;Parent=g6222.t1;
JASKUP010000023.1_Trichopoda_pennipes_isolate_NS2899_ptg000023l,_whole_genome_shotgun_sequence	AUGUSTUS	CDS	10527776	10530740	1	+	0	ID=g6222.t1.CDS1;Parent=g6222.t1;
JASKUP010000023.1_Trichopoda_pennipes_isolate_NS2899_ptg000023l,_whole_genome_shotgun_sequence	AUGUSTUS	exon	10527776	10530740	.	+	.	ID=g6222.t1.exon1;Parent=g6222.t1;
JASKUP010000023.1_Trichopoda_pennipes_isolate_NS2899_ptg000023l,_whole_genome_shotgun_sequence	AUGUSTUS	intron	10530741	10540187	1	+	.	ID=g6222.t1.intron1;Parent=g6222.t1;
JASKUP010000023.1_Trichopoda_pennipes_isolate_NS2899_ptg000023l,_whole_genome_shotgun_sequence	AUGUSTUS	CDS	10540188	10540376	1	+	2	ID=g6222.t1.CDS2;Parent=g6222.t1;
JASKUP010000023.1_Trichopoda_pennipes_isolate_NS2899_ptg000023l,_whole_genome_shotgun_sequence	AUGUSTUS	exon	10540188	10540376	.	+	.	ID=g6222.t1.exon2;Parent=g6222.t1;
JASKUP010000023.1_Trichopoda_pennipes_isolate_NS2899_ptg000023l,_whole_genome_shotgun_sequence	AUGUSTUS	intron	10540377	10547080	1	+	.	ID=g6222.t1.intron2;Parent=g6222.t1;
JASKUP010000023.1_Trichopoda_pennipes_isolate_NS2899_ptg000023l,_whole_genome_shotgun_sequence	AUGUSTUS	CDS	10547081	10547222	1	+	2	ID=g6222.t1.CDS3;Parent=g6222.t1;
JASKUP010000023.1_Trichopoda_pennipes_isolate_NS2899_ptg000023l,_whole_genome_shotgun_sequence	AUGUSTUS	exon	10547081	10547222	.	+	.	ID=g6222.t1.exon3;Parent=g6222.t1;
JASKUP010000023.1_Trichopoda_pennipes_isolate_NS2899_ptg000023l,_whole_genome_shotgun_sequence	AUGUSTUS	intron	10547223	10547316	1	+	.	ID=g6222.t1.intron3;Parent=g6222.t1;
JASKUP010000023.1_Trichopoda_pennipes_isolate_NS2899_ptg000023l,_whole_genome_shotgun_sequence	AUGUSTUS	CDS	10547317	10547842	1	+	1	ID=g6222.t1.CDS4;Parent=g6222.t1;
JASKUP010000023.1_Trichopoda_pennipes_isolate_NS2899_ptg000023l,_whole_genome_shotgun_sequence	AUGUSTUS	exon	10547317	10547842	.	+	.	ID=g6222.t1.exon4;Parent=g6222.t1;
JASKUP010000023.1_Trichopoda_pennipes_isolate_NS2899_ptg000023l,_whole_genome_shotgun_sequence	AUGUSTUS	intron	10547843	10547914	1	+	.	ID=g6222.t1.intron4;Parent=g6222.t1;
JASKUP010000023.1_Trichopoda_pennipes_isolate_NS2899_ptg000023l,_whole_genome_shotgun_sequence	AUGUSTUS	CDS	10547915	10548199	1	+	0	ID=g6222.t1.CDS5;Parent=g6222.t1;
JASKUP010000023.1_Trichopoda_pennipes_isolate_NS2899_ptg000023l,_whole_genome_shotgun_sequence	AUGUSTUS	exon	10547915	10548199	.	+	.	ID=g6222.t1.exon5;Parent=g6222.t1;
JASKUP010000023.1_Trichopoda_pennipes_isolate_NS2899_ptg000023l,_whole_genome_shotgun_sequence	AUGUSTUS	stop_codon	10548197	10548199	.	+	0	ID=g6222.t1.stop1;Parent=g6222.t1;
JASKUP010000023.1_Trichopoda_pennipes_isolate_NS2899_ptg000023l,_whole_genome_shotgun_sequence	AUGUSTUS	gene	10553221	10559502	.	+	.	ID=g6223;
JASKUP010000023.1_Trichopoda_pennipes_isolate_NS2899_ptg000023l,_whole_genome_shotgun_sequence	AUGUSTUS	mRNA	10553221	10559502	1	+	.	ID=g6223.t1;Parent=g6223;
JASKUP010000023.1_Trichopoda_pennipes_isolate_NS2899_ptg000023l,_whole_genome_shotgun_sequence	AUGUSTUS	start_codon	10553221	10553223	.	+	0	ID=g6223.t1.start1;Parent=g6223.t1;
JASKUP010000023.1_Trichopoda_pennipes_isolate_NS2899_ptg000023l,_whole_genome_shotgun_sequence	AUGUSTUS	CDS	10553221	10553548	1	+	0	ID=g6223.t1.CDS1;Parent=g6223.t1;
JASKUP010000023.1_Trichopoda_pennipes_isolate_NS2899_ptg000023l,_whole_genome_shotgun_sequence	AUGUSTUS	exon	10553221	10553548	.	+	.	ID=g6223.t1.exon1;Parent=g6223.t1;
JASKUP010000023.1_Trichopoda_pennipes_isolate_NS2899_ptg000023l,_whole_genome_shotgun_sequence	AUGUSTUS	intron	10553549	10556039	1	+	.	ID=g6223.t1.intron1;Parent=g6223.t1;
JASKUP010000023.1_Trichopoda_pennipes_isolate_NS2899_ptg000023l,_whole_genome_shotgun_sequence	AUGUSTUS	CDS	10556040	10556369	1	+	2	ID=g6223.t1.CDS2;Parent=g6223.t1;
JASKUP010000023.1_Trichopoda_pennipes_isolate_NS2899_ptg000023l,_whole_genome_shotgun_sequence	AUGUSTUS	exon	10556040	10556369	.	+	.	ID=g6223.t1.exon2;Parent=g6223.t1;
JASKUP010000023.1_Trichopoda_pennipes_isolate_NS2899_ptg000023l,_whole_genome_shotgun_sequence	AUGUSTUS	intron	10556370	10558275	1	+	.	ID=g6223.t1.intron2;Parent=g6223.t1;
JASKUP010000023.1_Trichopoda_pennipes_isolate_NS2899_ptg000023l,_whole_genome_shotgun_sequence	AUGUSTUS	CDS	10558276	10558473	1	+	2	ID=g6223.t1.CDS3;Parent=g6223.t1;
JASKUP010000023.1_Trichopoda_pennipes_isolate_NS2899_ptg000023l,_whole_genome_shotgun_sequence	AUGUSTUS	exon	10558276	10558473	.	+	.	ID=g6223.t1.exon3;Parent=g6223.t1;
JASKUP010000023.1_Trichopoda_pennipes_isolate_NS2899_ptg000023l,_whole_genome_shotgun_sequence	AUGUSTUS	intron	10558474	10558526	1	+	.	ID=g6223.t1.intron3;Parent=g6223.t1;
JASKUP010000023.1_Trichopoda_pennipes_isolate_NS2899_ptg000023l,_whole_genome_shotgun_sequence	AUGUSTUS	CDS	10558527	10559197	1	+	2	ID=g6223.t1.CDS4;Parent=g6223.t1;
JASKUP010000023.1_Trichopoda_pennipes_isolate_NS2899_ptg000023l,_whole_genome_shotgun_sequence	AUGUSTUS	exon	10558527	10559197	.	+	.	ID=g6223.t1.exon4;Parent=g6223.t1;
JASKUP010000023.1_Trichopoda_pennipes_isolate_NS2899_ptg000023l,_whole_genome_shotgun_sequence	AUGUSTUS	intron	10559198	10559259	1	+	.	ID=g6223.t1.intron4;Parent=g6223.t1;
```
