## Supplemental File S2 for "The genome of *Istocheta aldrichi* (Diptera: Tachinidae), a parasitoid of the Japanese beetle, *Popillia japonica* (Coleoptera: Scarabaeidae)": JASKUP010000001.1_Trichopoda_pennipes.gff3 (part 17 of 56)

```
JASKUP010000023.1_Trichopoda_pennipes_isolate_NS2899_ptg000023l,_whole_genome_shotgun_sequence	AUGUSTUS	CDS	10559260	10559502	1	+	0	ID=g6223.t1.CDS5;Parent=g6223.t1;
JASKUP010000023.1_Trichopoda_pennipes_isolate_NS2899_ptg000023l,_whole_genome_shotgun_sequence	AUGUSTUS	exon	10559260	10559502	.	+	.	ID=g6223.t1.exon5;Parent=g6223.t1;
JASKUP010000023.1_Trichopoda_pennipes_isolate_NS2899_ptg000023l,_whole_genome_shotgun_sequence	AUGUSTUS	stop_codon	10559500	10559502	.	+	0	ID=g6223.t1.stop1;Parent=g6223.t1;
JASKUP010000023.1_Trichopoda_pennipes_isolate_NS2899_ptg000023l,_whole_genome_shotgun_sequence	AUGUSTUS	gene	10582143	10593109	.	+	.	ID=g6224;
JASKUP010000023.1_Trichopoda_pennipes_isolate_NS2899_ptg000023l,_whole_genome_shotgun_sequence	AUGUSTUS	mRNA	10582143	10593109	1	+	.	ID=g6224.t1;Parent=g6224;
JASKUP010000023.1_Trichopoda_pennipes_isolate_NS2899_ptg000023l,_whole_genome_shotgun_sequence	AUGUSTUS	start_codon	10582143	10582145	.	+	0	ID=g6224.t1.start1;Parent=g6224.t1;
JASKUP010000023.1_Trichopoda_pennipes_isolate_NS2899_ptg000023l,_whole_genome_shotgun_sequence	AUGUSTUS	CDS	10582143	10582545	1	+	0	ID=g6224.t1.CDS1;Parent=g6224.t1;
JASKUP010000023.1_Trichopoda_pennipes_isolate_NS2899_ptg000023l,_whole_genome_shotgun_sequence	AUGUSTUS	exon	10582143	10582545	.	+	.	ID=g6224.t1.exon1;Parent=g6224.t1;
JASKUP010000023.1_Trichopoda_pennipes_isolate_NS2899_ptg000023l,_whole_genome_shotgun_sequence	AUGUSTUS	intron	10582546	10584863	1	+	.	ID=g6224.t1.intron1;Parent=g6224.t1;
JASKUP010000023.1_Trichopoda_pennipes_isolate_NS2899_ptg000023l,_whole_genome_shotgun_sequence	AUGUSTUS	CDS	10584864	10585058	1	+	2	ID=g6224.t1.CDS2;Parent=g6224.t1;
JASKUP010000023.1_Trichopoda_pennipes_isolate_NS2899_ptg000023l,_whole_genome_shotgun_sequence	AUGUSTUS	exon	10584864	10585058	.	+	.	ID=g6224.t1.exon2;Parent=g6224.t1;
JASKUP010000023.1_Trichopoda_pennipes_isolate_NS2899_ptg000023l,_whole_genome_shotgun_sequence	AUGUSTUS	intron	10585059	10587113	1	+	.	ID=g6224.t1.intron2;Parent=g6224.t1;
JASKUP010000023.1_Trichopoda_pennipes_isolate_NS2899_ptg000023l,_whole_genome_shotgun_sequence	AUGUSTUS	CDS	10587114	10587267	1	+	2	ID=g6224.t1.CDS3;Parent=g6224.t1;
JASKUP010000023.1_Trichopoda_pennipes_isolate_NS2899_ptg000023l,_whole_genome_shotgun_sequence	AUGUSTUS	exon	10587114	10587267	.	+	.	ID=g6224.t1.exon3;Parent=g6224.t1;
JASKUP010000023.1_Trichopoda_pennipes_isolate_NS2899_ptg000023l,_whole_genome_shotgun_sequence	AUGUSTUS	intron	10587268	10592346	1	+	.	ID=g6224.t1.intron3;Parent=g6224.t1;
JASKUP010000023.1_Trichopoda_pennipes_isolate_NS2899_ptg000023l,_whole_genome_shotgun_sequence	AUGUSTUS	CDS	10592347	10593109	1	+	1	ID=g6224.t1.CDS4;Parent=g6224.t1;
JASKUP010000023.1_Trichopoda_pennipes_isolate_NS2899_ptg000023l,_whole_genome_shotgun_sequence	AUGUSTUS	exon	10592347	10593109	.	+	.	ID=g6224.t1.exon4;Parent=g6224.t1;
JASKUP010000023.1_Trichopoda_pennipes_isolate_NS2899_ptg000023l,_whole_genome_shotgun_sequence	AUGUSTUS	stop_codon	10593107	10593109	.	+	0	ID=g6224.t1.stop1;Parent=g6224.t1;
JASKUP010000023.1_Trichopoda_pennipes_isolate_NS2899_ptg000023l,_whole_genome_shotgun_sequence	AUGUSTUS	gene	10596191	10597159	.	-	.	ID=g6225;
JASKUP010000023.1_Trichopoda_pennipes_isolate_NS2899_ptg000023l,_whole_genome_shotgun_sequence	AUGUSTUS	mRNA	10596191	10597159	1	-	.	ID=g6225.t1;Parent=g6225;
JASKUP010000023.1_Trichopoda_pennipes_isolate_NS2899_ptg000023l,_whole_genome_shotgun_sequence	AUGUSTUS	stop_codon	10596191	10596193	.	-	0	ID=g6225.t1.stop1;Parent=g6225.t1;
JASKUP010000023.1_Trichopoda_pennipes_isolate_NS2899_ptg000023l,_whole_genome_shotgun_sequence	AUGUSTUS	CDS	10596191	10597159	1	-	0	ID=g6225.t1.CDS1;Parent=g6225.t1;
JASKUP010000023.1_Trichopoda_pennipes_isolate_NS2899_ptg000023l,_whole_genome_shotgun_sequence	AUGUSTUS	exon	10596191	10597159	.	-	.	ID=g6225.t1.exon1;Parent=g6225.t1;
JASKUP010000023.1_Trichopoda_pennipes_isolate_NS2899_ptg000023l,_whole_genome_shotgun_sequence	AUGUSTUS	start_codon	10597157	10597159	.	-	0	ID=g6225.t1.start1;Parent=g6225.t1;
JASKUP010000023.1_Trichopoda_pennipes_isolate_NS2899_ptg000023l,_whole_genome_shotgun_sequence	AUGUSTUS	gene	10599051	10601001	.	+	.	ID=g6226;
JASKUP010000023.1_Trichopoda_pennipes_isolate_NS2899_ptg000023l,_whole_genome_shotgun_sequence	AUGUSTUS	mRNA	10599051	10601001	1	+	.	ID=g6226.t1;Parent=g6226;
JASKUP010000023.1_Trichopoda_pennipes_isolate_NS2899_ptg000023l,_whole_genome_shotgun_sequence	AUGUSTUS	start_codon	10599051	10599053	.	+	0	ID=g6226.t1.start1;Parent=g6226.t1;
JASKUP010000023.1_Trichopoda_pennipes_isolate_NS2899_ptg000023l,_whole_genome_shotgun_sequence	AUGUSTUS	CDS	10599051	10599078	1	+	0	ID=g6226.t1.CDS1;Parent=g6226.t1;
JASKUP010000023.1_Trichopoda_pennipes_isolate_NS2899_ptg000023l,_whole_genome_shotgun_sequence	AUGUSTUS	exon	10599051	10599078	.	+	.	ID=g6226.t1.exon1;Parent=g6226.t1;
JASKUP010000023.1_Trichopoda_pennipes_isolate_NS2899_ptg000023l,_whole_genome_shotgun_sequence	AUGUSTUS	intron	10599079	10599316	1	+	.	ID=g6226.t1.intron1;Parent=g6226.t1;
JASKUP010000023.1_Trichopoda_pennipes_isolate_NS2899_ptg000023l,_whole_genome_shotgun_sequence	AUGUSTUS	CDS	10599317	10599388	1	+	2	ID=g6226.t1.CDS2;Parent=g6226.t1;
JASKUP010000023.1_Trichopoda_pennipes_isolate_NS2899_ptg000023l,_whole_genome_shotgun_sequence	AUGUSTUS	exon	10599317	10599388	.	+	.	ID=g6226.t1.exon2;Parent=g6226.t1;
JASKUP010000023.1_Trichopoda_pennipes_isolate_NS2899_ptg000023l,_whole_genome_shotgun_sequence	AUGUSTUS	intron	10599389	10599443	1	+	.	ID=g6226.t1.intron2;Parent=g6226.t1;
JASKUP010000023.1_Trichopoda_pennipes_isolate_NS2899_ptg000023l,_whole_genome_shotgun_sequence	AUGUSTUS	CDS	10599444	10600380	1	+	2	ID=g6226.t1.CDS3;Parent=g6226.t1;
JASKUP010000023.1_Trichopoda_pennipes_isolate_NS2899_ptg000023l,_whole_genome_shotgun_sequence	AUGUSTUS	exon	10599444	10600380	.	+	.	ID=g6226.t1.exon3;Parent=g6226.t1;
JASKUP010000023.1_Trichopoda_pennipes_isolate_NS2899_ptg000023l,_whole_genome_shotgun_sequence	AUGUSTUS	intron	10600381	10600448	1	+	.	ID=g6226.t1.intron3;Parent=g6226.t1;
JASKUP010000023.1_Trichopoda_pennipes_isolate_NS2899_ptg000023l,_whole_genome_shotgun_sequence	AUGUSTUS	CDS	10600449	10601001	1	+	1	ID=g6226.t1.CDS4;Parent=g6226.t1;
JASKUP010000023.1_Trichopoda_pennipes_isolate_NS2899_ptg000023l,_whole_genome_shotgun_sequence	AUGUSTUS	exon	10600449	10601001	.	+	.	ID=g6226.t1.exon4;Parent=g6226.t1;
JASKUP010000023.1_Trichopoda_pennipes_isolate_NS2899_ptg000023l,_whole_genome_shotgun_sequence	AUGUSTUS	stop_codon	10600999	10601001	.	+	0	ID=g6226.t1.stop1;Parent=g6226.t1;
JASKUP010000023.1_Trichopoda_pennipes_isolate_NS2899_ptg000023l,_whole_genome_shotgun_sequence	AUGUSTUS	mRNA	10599051	10601001	1	+	.	ID=g6226.t2;Parent=g6226;
JASKUP010000023.1_Trichopoda_pennipes_isolate_NS2899_ptg000023l,_whole_genome_shotgun_sequence	AUGUSTUS	start_codon	10599051	10599053	.	+	0	ID=g6226.t2.start1;Parent=g6226.t2;
JASKUP010000023.1_Trichopoda_pennipes_isolate_NS2899_ptg000023l,_whole_genome_shotgun_sequence	AUGUSTUS	CDS	10599051	10599078	1	+	0	ID=g6226.t2.CDS1;Parent=g6226.t2;
JASKUP010000023.1_Trichopoda_pennipes_isolate_NS2899_ptg000023l,_whole_genome_shotgun_sequence	AUGUSTUS	exon	10599051	10599078	.	+	.	ID=g6226.t2.exon1;Parent=g6226.t2;
JASKUP010000023.1_Trichopoda_pennipes_isolate_NS2899_ptg000023l,_whole_genome_shotgun_sequence	AUGUSTUS	intron	10599079	10599316	1	+	.	ID=g6226.t2.intron1;Parent=g6226.t2;
JASKUP010000023.1_Trichopoda_pennipes_isolate_NS2899_ptg000023l,_whole_genome_shotgun_sequence	AUGUSTUS	CDS	10599317	10599388	1	+	2	ID=g6226.t2.CDS2;Parent=g6226.t2;
JASKUP010000023.1_Trichopoda_pennipes_isolate_NS2899_ptg000023l,_whole_genome_shotgun_sequence	AUGUSTUS	exon	10599317	10599388	.	+	.	ID=g6226.t2.exon2;Parent=g6226.t2;
JASKUP010000023.1_Trichopoda_pennipes_isolate_NS2899_ptg000023l,_whole_genome_shotgun_sequence	AUGUSTUS	intron	10599389	10599443	1	+	.	ID=g6226.t2.intron2;Parent=g6226.t2;
JASKUP010000023.1_Trichopoda_pennipes_isolate_NS2899_ptg000023l,_whole_genome_shotgun_sequence	AUGUSTUS	CDS	10599444	10600392	1	+	2	ID=g6226.t2.CDS3;Parent=g6226.t2;
JASKUP010000023.1_Trichopoda_pennipes_isolate_NS2899_ptg000023l,_whole_genome_shotgun_sequence	AUGUSTUS	exon	10599444	10600392	.	+	.	ID=g6226.t2.exon3;Parent=g6226.t2;
JASKUP010000023.1_Trichopoda_pennipes_isolate_NS2899_ptg000023l,_whole_genome_shotgun_sequence	AUGUSTUS	intron	10600393	10600448	1	+	.	ID=g6226.t2.intron3;Parent=g6226.t2;
JASKUP010000023.1_Trichopoda_pennipes_isolate_NS2899_ptg000023l,_whole_genome_shotgun_sequence	AUGUSTUS	CDS	10600449	10601001	1	+	1	ID=g6226.t2.CDS4;Parent=g6226.t2;
JASKUP010000023.1_Trichopoda_pennipes_isolate_NS2899_ptg000023l,_whole_genome_shotgun_sequence	AUGUSTUS	exon	10600449	10601001	.	+	.	ID=g6226.t2.exon4;Parent=g6226.t2;
JASKUP010000023.1_Trichopoda_pennipes_isolate_NS2899_ptg000023l,_whole_genome_shotgun_sequence	AUGUSTUS	stop_codon	10600999	10601001	.	+	0	ID=g6226.t2.stop1;Parent=g6226.t2;
JASKUP010000023.1_Trichopoda_pennipes_isolate_NS2899_ptg000023l,_whole_genome_shotgun_sequence	AUGUSTUS	gene	10601403	10601990	.	-	.	ID=g6227;
JASKUP010000023.1_Trichopoda_pennipes_isolate_NS2899_ptg000023l,_whole_genome_shotgun_sequence	AUGUSTUS	mRNA	10601403	10601990	1	-	.	ID=g6227.t1;Parent=g6227;
JASKUP010000023.1_Trichopoda_pennipes_isolate_NS2899_ptg000023l,_whole_genome_shotgun_sequence	AUGUSTUS	stop_codon	10601403	10601405	.	-	0	ID=g6227.t1.stop1;Parent=g6227.t1;
JASKUP010000023.1_Trichopoda_pennipes_isolate_NS2899_ptg000023l,_whole_genome_shotgun_sequence	AUGUSTUS	CDS	10601403	10601990	1	-	0	ID=g6227.t1.CDS1;Parent=g6227.t1;
JASKUP010000023.1_Trichopoda_pennipes_isolate_NS2899_ptg000023l,_whole_genome_shotgun_sequence	AUGUSTUS	exon	10601403	10601990	.	-	.	ID=g6227.t1.exon1;Parent=g6227.t1;
JASKUP010000023.1_Trichopoda_pennipes_isolate_NS2899_ptg000023l,_whole_genome_shotgun_sequence	AUGUSTUS	start_codon	10601988	10601990	.	-	0	ID=g6227.t1.start1;Parent=g6227.t1;
JASKUP010000023.1_Trichopoda_pennipes_isolate_NS2899_ptg000023l,_whole_genome_shotgun_sequence	AUGUSTUS	gene	10603948	10607028	.	+	.	ID=g6228;
JASKUP010000023.1_Trichopoda_pennipes_isolate_NS2899_ptg000023l,_whole_genome_shotgun_sequence	AUGUSTUS	mRNA	10603948	10607028	1	+	.	ID=g6228.t1;Parent=g6228;
JASKUP010000023.1_Trichopoda_pennipes_isolate_NS2899_ptg000023l,_whole_genome_shotgun_sequence	AUGUSTUS	start_codon	10603948	10603950	.	+	0	ID=g6228.t1.start1;Parent=g6228.t1;
JASKUP010000023.1_Trichopoda_pennipes_isolate_NS2899_ptg000023l,_whole_genome_shotgun_sequence	AUGUSTUS	CDS	10603948	10604121	1	+	0	ID=g6228.t1.CDS1;Parent=g6228.t1;
JASKUP010000023.1_Trichopoda_pennipes_isolate_NS2899_ptg000023l,_whole_genome_shotgun_sequence	AUGUSTUS	exon	10603948	10604121	.	+	.	ID=g6228.t1.exon1;Parent=g6228.t1;
JASKUP010000023.1_Trichopoda_pennipes_isolate_NS2899_ptg000023l,_whole_genome_shotgun_sequence	AUGUSTUS	intron	10604122	10604188	1	+	.	ID=g6228.t1.intron1;Parent=g6228.t1;
JASKUP010000023.1_Trichopoda_pennipes_isolate_NS2899_ptg000023l,_whole_genome_shotgun_sequence	AUGUSTUS	CDS	10604189	10604321	1	+	0	ID=g6228.t1.CDS2;Parent=g6228.t1;
JASKUP010000023.1_Trichopoda_pennipes_isolate_NS2899_ptg000023l,_whole_genome_shotgun_sequence	AUGUSTUS	exon	10604189	10604321	.	+	.	ID=g6228.t1.exon2;Parent=g6228.t1;
JASKUP010000023.1_Trichopoda_pennipes_isolate_NS2899_ptg000023l,_whole_genome_shotgun_sequence	AUGUSTUS	intron	10604322	10604383	1	+	.	ID=g6228.t1.intron2;Parent=g6228.t1;
JASKUP010000023.1_Trichopoda_pennipes_isolate_NS2899_ptg000023l,_whole_genome_shotgun_sequence	AUGUSTUS	CDS	10604384	10604551	1	+	2	ID=g6228.t1.CDS3;Parent=g6228.t1;
JASKUP010000023.1_Trichopoda_pennipes_isolate_NS2899_ptg000023l,_whole_genome_shotgun_sequence	AUGUSTUS	exon	10604384	10604551	.	+	.	ID=g6228.t1.exon3;Parent=g6228.t1;
JASKUP010000023.1_Trichopoda_pennipes_isolate_NS2899_ptg000023l,_whole_genome_shotgun_sequence	AUGUSTUS	intron	10604552	10604611	1	+	.	ID=g6228.t1.intron3;Parent=g6228.t1;
JASKUP010000023.1_Trichopoda_pennipes_isolate_NS2899_ptg000023l,_whole_genome_shotgun_sequence	AUGUSTUS	CDS	10604612	10605522	1	+	2	ID=g6228.t1.CDS4;Parent=g6228.t1;
JASKUP010000023.1_Trichopoda_pennipes_isolate_NS2899_ptg000023l,_whole_genome_shotgun_sequence	AUGUSTUS	exon	10604612	10605522	.	+	.	ID=g6228.t1.exon4;Parent=g6228.t1;
JASKUP010000023.1_Trichopoda_pennipes_isolate_NS2899_ptg000023l,_whole_genome_shotgun_sequence	AUGUSTUS	intron	10605523	10605578	1	+	.	ID=g6228.t1.intron4;Parent=g6228.t1;
JASKUP010000023.1_Trichopoda_pennipes_isolate_NS2899_ptg000023l,_whole_genome_shotgun_sequence	AUGUSTUS	CDS	10605579	10606178	1	+	0	ID=g6228.t1.CDS5;Parent=g6228.t1;
JASKUP010000023.1_Trichopoda_pennipes_isolate_NS2899_ptg000023l,_whole_genome_shotgun_sequence	AUGUSTUS	exon	10605579	10606178	.	+	.	ID=g6228.t1.exon5;Parent=g6228.t1;
JASKUP010000023.1_Trichopoda_pennipes_isolate_NS2899_ptg000023l,_whole_genome_shotgun_sequence	AUGUSTUS	intron	10606179	10606233	1	+	.	ID=g6228.t1.intron5;Parent=g6228.t1;
JASKUP010000023.1_Trichopoda_pennipes_isolate_NS2899_ptg000023l,_whole_genome_shotgun_sequence	AUGUSTUS	CDS	10606234	10607028	1	+	0	ID=g6228.t1.CDS6;Parent=g6228.t1;
JASKUP010000023.1_Trichopoda_pennipes_isolate_NS2899_ptg000023l,_whole_genome_shotgun_sequence	AUGUSTUS	exon	10606234	10607028	.	+	.	ID=g6228.t1.exon6;Parent=g6228.t1;
JASKUP010000023.1_Trichopoda_pennipes_isolate_NS2899_ptg000023l,_whole_genome_shotgun_sequence	AUGUSTUS	stop_codon	10607026	10607028	.	+	0	ID=g6228.t1.stop1;Parent=g6228.t1;
JASKUP010000023.1_Trichopoda_pennipes_isolate_NS2899_ptg000023l,_whole_genome_shotgun_sequence	AUGUSTUS	gene	10649091	10650959	.	-	.	ID=g6229;
JASKUP010000023.1_Trichopoda_pennipes_isolate_NS2899_ptg000023l,_whole_genome_shotgun_sequence	AUGUSTUS	mRNA	10649091	10650959	0.67	-	.	ID=g6229.t1;Parent=g6229;
JASKUP010000023.1_Trichopoda_pennipes_isolate_NS2899_ptg000023l,_whole_genome_shotgun_sequence	AUGUSTUS	stop_codon	10649091	10649093	.	-	0	ID=g6229.t1.stop1;Parent=g6229.t1;
JASKUP010000023.1_Trichopoda_pennipes_isolate_NS2899_ptg000023l,_whole_genome_shotgun_sequence	AUGUSTUS	CDS	10649091	10649261	1	-	0	ID=g6229.t1.CDS1;Parent=g6229.t1;
JASKUP010000023.1_Trichopoda_pennipes_isolate_NS2899_ptg000023l,_whole_genome_shotgun_sequence	AUGUSTUS	exon	10649091	10649261	.	-	.	ID=g6229.t1.exon1;Parent=g6229.t1;
JASKUP010000023.1_Trichopoda_pennipes_isolate_NS2899_ptg000023l,_whole_genome_shotgun_sequence	AUGUSTUS	intron	10649262	10650860	0.67	-	.	ID=g6229.t1.intron1;Parent=g6229.t1;
JASKUP010000023.1_Trichopoda_pennipes_isolate_NS2899_ptg000023l,_whole_genome_shotgun_sequence	AUGUSTUS	CDS	10650861	10650959	0.67	-	0	ID=g6229.t1.CDS2;Parent=g6229.t1;
JASKUP010000023.1_Trichopoda_pennipes_isolate_NS2899_ptg000023l,_whole_genome_shotgun_sequence	AUGUSTUS	exon	10650861	10650959	.	-	.	ID=g6229.t1.exon2;Parent=g6229.t1;
JASKUP010000023.1_Trichopoda_pennipes_isolate_NS2899_ptg000023l,_whole_genome_shotgun_sequence	AUGUSTUS	start_codon	10650957	10650959	.	-	0	ID=g6229.t1.start1;Parent=g6229.t1;
JASKUP010000023.1_Trichopoda_pennipes_isolate_NS2899_ptg000023l,_whole_genome_shotgun_sequence	AUGUSTUS	gene	10675836	10676372	.	+	.	ID=g6230;
JASKUP010000023.1_Trichopoda_pennipes_isolate_NS2899_ptg000023l,_whole_genome_shotgun_sequence	AUGUSTUS	mRNA	10675836	10676372	0.67	+	.	ID=g6230.t1;Parent=g6230;
JASKUP010000023.1_Trichopoda_pennipes_isolate_NS2899_ptg000023l,_whole_genome_shotgun_sequence	AUGUSTUS	start_codon	10675836	10675838	.	+	0	ID=g6230.t1.start1;Parent=g6230.t1;
JASKUP010000023.1_Trichopoda_pennipes_isolate_NS2899_ptg000023l,_whole_genome_shotgun_sequence	AUGUSTUS	CDS	10675836	10676372	0.67	+	0	ID=g6230.t1.CDS1;Parent=g6230.t1;
JASKUP010000023.1_Trichopoda_pennipes_isolate_NS2899_ptg000023l,_whole_genome_shotgun_sequence	AUGUSTUS	exon	10675836	10676372	.	+	.	ID=g6230.t1.exon1;Parent=g6230.t1;
JASKUP010000023.1_Trichopoda_pennipes_isolate_NS2899_ptg000023l,_whole_genome_shotgun_sequence	AUGUSTUS	stop_codon	10676370	10676372	.	+	0	ID=g6230.t1.stop1;Parent=g6230.t1;
JASKUP010000023.1_Trichopoda_pennipes_isolate_NS2899_ptg000023l,_whole_genome_shotgun_sequence	AUGUSTUS	gene	10676530	10677901	.	+	.	ID=g6231;
JASKUP010000023.1_Trichopoda_pennipes_isolate_NS2899_ptg000023l,_whole_genome_shotgun_sequence	AUGUSTUS	mRNA	10676530	10677901	0.24	+	.	ID=g6231.t1;Parent=g6231;
JASKUP010000023.1_Trichopoda_pennipes_isolate_NS2899_ptg000023l,_whole_genome_shotgun_sequence	AUGUSTUS	start_codon	10676530	10676532	.	+	0	ID=g6231.t1.start1;Parent=g6231.t1;
JASKUP010000023.1_Trichopoda_pennipes_isolate_NS2899_ptg000023l,_whole_genome_shotgun_sequence	AUGUSTUS	CDS	10676530	10677642	0.24	+	0	ID=g6231.t1.CDS1;Parent=g6231.t1;
JASKUP010000023.1_Trichopoda_pennipes_isolate_NS2899_ptg000023l,_whole_genome_shotgun_sequence	AUGUSTUS	exon	10676530	10677642	.	+	.	ID=g6231.t1.exon1;Parent=g6231.t1;
JASKUP010000023.1_Trichopoda_pennipes_isolate_NS2899_ptg000023l,_whole_genome_shotgun_sequence	AUGUSTUS	intron	10677643	10677790	0.28	+	.	ID=g6231.t1.intron1;Parent=g6231.t1;
JASKUP010000023.1_Trichopoda_pennipes_isolate_NS2899_ptg000023l,_whole_genome_shotgun_sequence	AUGUSTUS	CDS	10677791	10677901	0.38	+	0	ID=g6231.t1.CDS2;Parent=g6231.t1;
JASKUP010000023.1_Trichopoda_pennipes_isolate_NS2899_ptg000023l,_whole_genome_shotgun_sequence	AUGUSTUS	exon	10677791	10677901	.	+	.	ID=g6231.t1.exon2;Parent=g6231.t1;
JASKUP010000023.1_Trichopoda_pennipes_isolate_NS2899_ptg000023l,_whole_genome_shotgun_sequence	AUGUSTUS	stop_codon	10677899	10677901	.	+	0	ID=g6231.t1.stop1;Parent=g6231.t1;
JASKUP010000023.1_Trichopoda_pennipes_isolate_NS2899_ptg000023l,_whole_genome_shotgun_sequence	AUGUSTUS	gene	10677937	10679754	.	+	.	ID=g6232;
JASKUP010000023.1_Trichopoda_pennipes_isolate_NS2899_ptg000023l,_whole_genome_shotgun_sequence	AUGUSTUS	mRNA	10677937	10679754	0.64	+	.	ID=g6232.t1;Parent=g6232;
JASKUP010000023.1_Trichopoda_pennipes_isolate_NS2899_ptg000023l,_whole_genome_shotgun_sequence	AUGUSTUS	start_codon	10677937	10677939	.	+	0	ID=g6232.t1.start1;Parent=g6232.t1;
JASKUP010000023.1_Trichopoda_pennipes_isolate_NS2899_ptg000023l,_whole_genome_shotgun_sequence	AUGUSTUS	CDS	10677937	10678040	0.88	+	0	ID=g6232.t1.CDS1;Parent=g6232.t1;
JASKUP010000023.1_Trichopoda_pennipes_isolate_NS2899_ptg000023l,_whole_genome_shotgun_sequence	AUGUSTUS	exon	10677937	10678040	.	+	.	ID=g6232.t1.exon1;Parent=g6232.t1;
JASKUP010000023.1_Trichopoda_pennipes_isolate_NS2899_ptg000023l,_whole_genome_shotgun_sequence	AUGUSTUS	intron	10678041	10679288	0.71	+	.	ID=g6232.t1.intron1;Parent=g6232.t1;
JASKUP010000023.1_Trichopoda_pennipes_isolate_NS2899_ptg000023l,_whole_genome_shotgun_sequence	AUGUSTUS	CDS	10679289	10679754	0.68	+	1	ID=g6232.t1.CDS2;Parent=g6232.t1;
JASKUP010000023.1_Trichopoda_pennipes_isolate_NS2899_ptg000023l,_whole_genome_shotgun_sequence	AUGUSTUS	exon	10679289	10679754	.	+	.	ID=g6232.t1.exon2;Parent=g6232.t1;
JASKUP010000023.1_Trichopoda_pennipes_isolate_NS2899_ptg000023l,_whole_genome_shotgun_sequence	AUGUSTUS	stop_codon	10679752	10679754	.	+	0	ID=g6232.t1.stop1;Parent=g6232.t1;
JASKUP010000023.1_Trichopoda_pennipes_isolate_NS2899_ptg000023l,_whole_genome_shotgun_sequence	AUGUSTUS	mRNA	10677937	10679754	0.58	+	.	ID=g6232.t2;Parent=g6232;
JASKUP010000023.1_Trichopoda_pennipes_isolate_NS2899_ptg000023l,_whole_genome_shotgun_sequence	AUGUSTUS	start_codon	10677937	10677939	.	+	0	ID=g6232.t2.start1;Parent=g6232.t2;
JASKUP010000023.1_Trichopoda_pennipes_isolate_NS2899_ptg000023l,_whole_genome_shotgun_sequence	AUGUSTUS	CDS	10677937	10678040	0.58	+	0	ID=g6232.t2.CDS1;Parent=g6232.t2;
JASKUP010000023.1_Trichopoda_pennipes_isolate_NS2899_ptg000023l,_whole_genome_shotgun_sequence	AUGUSTUS	exon	10677937	10678040	.	+	.	ID=g6232.t2.exon1;Parent=g6232.t2;
JASKUP010000023.1_Trichopoda_pennipes_isolate_NS2899_ptg000023l,_whole_genome_shotgun_sequence	AUGUSTUS	intron	10678041	10678469	0.58	+	.	ID=g6232.t2.intron1;Parent=g6232.t2;
JASKUP010000023.1_Trichopoda_pennipes_isolate_NS2899_ptg000023l,_whole_genome_shotgun_sequence	AUGUSTUS	CDS	10678470	10679754	0.58	+	1	ID=g6232.t2.CDS2;Parent=g6232.t2;
JASKUP010000023.1_Trichopoda_pennipes_isolate_NS2899_ptg000023l,_whole_genome_shotgun_sequence	AUGUSTUS	exon	10678470	10679754	.	+	.	ID=g6232.t2.exon2;Parent=g6232.t2;
JASKUP010000023.1_Trichopoda_pennipes_isolate_NS2899_ptg000023l,_whole_genome_shotgun_sequence	AUGUSTUS	stop_codon	10679752	10679754	.	+	0	ID=g6232.t2.stop1;Parent=g6232.t2;
JASKUP010000023.1_Trichopoda_pennipes_isolate_NS2899_ptg000023l,_whole_genome_shotgun_sequence	AUGUSTUS	gene	10679317	10679754	.	+	.	ID=g6233;
JASKUP010000023.1_Trichopoda_pennipes_isolate_NS2899_ptg000023l,_whole_genome_shotgun_sequence	AUGUSTUS	mRNA	10679317	10679754	0.86	+	.	ID=g6233.t1;Parent=g6233;
JASKUP010000023.1_Trichopoda_pennipes_isolate_NS2899_ptg000023l,_whole_genome_shotgun_sequence	AUGUSTUS	start_codon	10679317	10679319	.	+	0	ID=g6233.t1.start1;Parent=g6233.t1;
JASKUP010000023.1_Trichopoda_pennipes_isolate_NS2899_ptg000023l,_whole_genome_shotgun_sequence	AUGUSTUS	CDS	10679317	10679754	0.86	+	0	ID=g6233.t1.CDS1;Parent=g6233.t1;
JASKUP010000023.1_Trichopoda_pennipes_isolate_NS2899_ptg000023l,_whole_genome_shotgun_sequence	AUGUSTUS	exon	10679317	10679754	.	+	.	ID=g6233.t1.exon1;Parent=g6233.t1;
JASKUP010000023.1_Trichopoda_pennipes_isolate_NS2899_ptg000023l,_whole_genome_shotgun_sequence	AUGUSTUS	stop_codon	10679752	10679754	.	+	0	ID=g6233.t1.stop1;Parent=g6233.t1;
JASKUP010000023.1_Trichopoda_pennipes_isolate_NS2899_ptg000023l,_whole_genome_shotgun_sequence	AUGUSTUS	gene	10683184	10684218	.	-	.	ID=g6234;
JASKUP010000023.1_Trichopoda_pennipes_isolate_NS2899_ptg000023l,_whole_genome_shotgun_sequence	AUGUSTUS	mRNA	10683184	10684218	0.97	-	.	ID=g6234.t1;Parent=g6234;
JASKUP010000023.1_Trichopoda_pennipes_isolate_NS2899_ptg000023l,_whole_genome_shotgun_sequence	AUGUSTUS	stop_codon	10683184	10683186	.	-	0	ID=g6234.t1.stop1;Parent=g6234.t1;
JASKUP010000023.1_Trichopoda_pennipes_isolate_NS2899_ptg000023l,_whole_genome_shotgun_sequence	AUGUSTUS	CDS	10683184	10684218	0.97	-	0	ID=g6234.t1.CDS1;Parent=g6234.t1;
JASKUP010000023.1_Trichopoda_pennipes_isolate_NS2899_ptg000023l,_whole_genome_shotgun_sequence	AUGUSTUS	exon	10683184	10684218	.	-	.	ID=g6234.t1.exon1;Parent=g6234.t1;
JASKUP010000023.1_Trichopoda_pennipes_isolate_NS2899_ptg000023l,_whole_genome_shotgun_sequence	AUGUSTUS	start_codon	10684216	10684218	.	-	0	ID=g6234.t1.start1;Parent=g6234.t1;
JASKUP010000023.1_Trichopoda_pennipes_isolate_NS2899_ptg000023l,_whole_genome_shotgun_sequence	AUGUSTUS	mRNA	10683184	10683621	0.93	-	.	ID=g6234.t2;Parent=g6234;
JASKUP010000023.1_Trichopoda_pennipes_isolate_NS2899_ptg000023l,_whole_genome_shotgun_sequence	AUGUSTUS	stop_codon	10683184	10683186	.	-	0	ID=g6234.t2.stop1;Parent=g6234.t2;
JASKUP010000023.1_Trichopoda_pennipes_isolate_NS2899_ptg000023l,_whole_genome_shotgun_sequence	AUGUSTUS	CDS	10683184	10683621	0.93	-	0	ID=g6234.t2.CDS1;Parent=g6234.t2;
JASKUP010000023.1_Trichopoda_pennipes_isolate_NS2899_ptg000023l,_whole_genome_shotgun_sequence	AUGUSTUS	exon	10683184	10683621	.	-	.	ID=g6234.t2.exon1;Parent=g6234.t2;
JASKUP010000023.1_Trichopoda_pennipes_isolate_NS2899_ptg000023l,_whole_genome_shotgun_sequence	AUGUSTUS	start_codon	10683619	10683621	.	-	0	ID=g6234.t2.start1;Parent=g6234.t2;
JASKUP010000023.1_Trichopoda_pennipes_isolate_NS2899_ptg000023l,_whole_genome_shotgun_sequence	AUGUSTUS	gene	10731488	10733422	.	-	.	ID=g6235;
JASKUP010000023.1_Trichopoda_pennipes_isolate_NS2899_ptg000023l,_whole_genome_shotgun_sequence	AUGUSTUS	mRNA	10731488	10733422	1	-	.	ID=g6235.t1;Parent=g6235;
JASKUP010000023.1_Trichopoda_pennipes_isolate_NS2899_ptg000023l,_whole_genome_shotgun_sequence	AUGUSTUS	stop_codon	10731488	10731490	.	-	0	ID=g6235.t1.stop1;Parent=g6235.t1;
JASKUP010000023.1_Trichopoda_pennipes_isolate_NS2899_ptg000023l,_whole_genome_shotgun_sequence	AUGUSTUS	CDS	10731488	10732233	1	-	2	ID=g6235.t1.CDS1;Parent=g6235.t1;
JASKUP010000023.1_Trichopoda_pennipes_isolate_NS2899_ptg000023l,_whole_genome_shotgun_sequence	AUGUSTUS	exon	10731488	10732233	.	-	.	ID=g6235.t1.exon1;Parent=g6235.t1;
JASKUP010000023.1_Trichopoda_pennipes_isolate_NS2899_ptg000023l,_whole_genome_shotgun_sequence	AUGUSTUS	intron	10732234	10733325	1	-	.	ID=g6235.t1.intron1;Parent=g6235.t1;
JASKUP010000023.1_Trichopoda_pennipes_isolate_NS2899_ptg000023l,_whole_genome_shotgun_sequence	AUGUSTUS	CDS	10733326	10733422	1	-	0	ID=g6235.t1.CDS2;Parent=g6235.t1;
JASKUP010000023.1_Trichopoda_pennipes_isolate_NS2899_ptg000023l,_whole_genome_shotgun_sequence	AUGUSTUS	exon	10733326	10733422	.	-	.	ID=g6235.t1.exon2;Parent=g6235.t1;
JASKUP010000023.1_Trichopoda_pennipes_isolate_NS2899_ptg000023l,_whole_genome_shotgun_sequence	AUGUSTUS	start_codon	10733420	10733422	.	-	0	ID=g6235.t1.start1;Parent=g6235.t1;
JASKUP010000023.1_Trichopoda_pennipes_isolate_NS2899_ptg000023l,_whole_genome_shotgun_sequence	AUGUSTUS	gene	10779977	10780465	.	+	.	ID=g6236;
JASKUP010000023.1_Trichopoda_pennipes_isolate_NS2899_ptg000023l,_whole_genome_shotgun_sequence	AUGUSTUS	mRNA	10779977	10780465	1	+	.	ID=g6236.t1;Parent=g6236;
JASKUP010000023.1_Trichopoda_pennipes_isolate_NS2899_ptg000023l,_whole_genome_shotgun_sequence	AUGUSTUS	start_codon	10779977	10779979	.	+	0	ID=g6236.t1.start1;Parent=g6236.t1;
JASKUP010000023.1_Trichopoda_pennipes_isolate_NS2899_ptg000023l,_whole_genome_shotgun_sequence	AUGUSTUS	CDS	10779977	10780061	1	+	0	ID=g6236.t1.CDS1;Parent=g6236.t1;
JASKUP010000023.1_Trichopoda_pennipes_isolate_NS2899_ptg000023l,_whole_genome_shotgun_sequence	AUGUSTUS	exon	10779977	10780061	.	+	.	ID=g6236.t1.exon1;Parent=g6236.t1;
JASKUP010000023.1_Trichopoda_pennipes_isolate_NS2899_ptg000023l,_whole_genome_shotgun_sequence	AUGUSTUS	intron	10780062	10780127	1	+	.	ID=g6236.t1.intron1;Parent=g6236.t1;
JASKUP010000023.1_Trichopoda_pennipes_isolate_NS2899_ptg000023l,_whole_genome_shotgun_sequence	AUGUSTUS	CDS	10780128	10780465	1	+	2	ID=g6236.t1.CDS2;Parent=g6236.t1;
JASKUP010000023.1_Trichopoda_pennipes_isolate_NS2899_ptg000023l,_whole_genome_shotgun_sequence	AUGUSTUS	exon	10780128	10780465	.	+	.	ID=g6236.t1.exon2;Parent=g6236.t1;
JASKUP010000023.1_Trichopoda_pennipes_isolate_NS2899_ptg000023l,_whole_genome_shotgun_sequence	AUGUSTUS	stop_codon	10780463	10780465	.	+	0	ID=g6236.t1.stop1;Parent=g6236.t1;
JASKUP010000023.1_Trichopoda_pennipes_isolate_NS2899_ptg000023l,_whole_genome_shotgun_sequence	AUGUSTUS	gene	10954328	10955136	.	-	.	ID=g6237;
JASKUP010000023.1_Trichopoda_pennipes_isolate_NS2899_ptg000023l,_whole_genome_shotgun_sequence	AUGUSTUS	mRNA	10954328	10955136	1	-	.	ID=g6237.t1;Parent=g6237;
JASKUP010000023.1_Trichopoda_pennipes_isolate_NS2899_ptg000023l,_whole_genome_shotgun_sequence	AUGUSTUS	stop_codon	10954328	10954330	.	-	0	ID=g6237.t1.stop1;Parent=g6237.t1;
JASKUP010000023.1_Trichopoda_pennipes_isolate_NS2899_ptg000023l,_whole_genome_shotgun_sequence	AUGUSTUS	CDS	10954328	10954853	1	-	1	ID=g6237.t1.CDS1;Parent=g6237.t1;
JASKUP010000023.1_Trichopoda_pennipes_isolate_NS2899_ptg000023l,_whole_genome_shotgun_sequence	AUGUSTUS	exon	10954328	10954853	.	-	.	ID=g6237.t1.exon1;Parent=g6237.t1;
JASKUP010000023.1_Trichopoda_pennipes_isolate_NS2899_ptg000023l,_whole_genome_shotgun_sequence	AUGUSTUS	intron	10954854	10954912	1	-	.	ID=g6237.t1.intron1;Parent=g6237.t1;
JASKUP010000023.1_Trichopoda_pennipes_isolate_NS2899_ptg000023l,_whole_genome_shotgun_sequence	AUGUSTUS	CDS	10954913	10955136	1	-	0	ID=g6237.t1.CDS2;Parent=g6237.t1;
JASKUP010000023.1_Trichopoda_pennipes_isolate_NS2899_ptg000023l,_whole_genome_shotgun_sequence	AUGUSTUS	exon	10954913	10955136	.	-	.	ID=g6237.t1.exon2;Parent=g6237.t1;
JASKUP010000023.1_Trichopoda_pennipes_isolate_NS2899_ptg000023l,_whole_genome_shotgun_sequence	AUGUSTUS	start_codon	10955134	10955136	.	-	0	ID=g6237.t1.start1;Parent=g6237.t1;
JASKUP010000023.1_Trichopoda_pennipes_isolate_NS2899_ptg000023l,_whole_genome_shotgun_sequence	AUGUSTUS	gene	10980660	11012788	.	-	.	ID=g6238;
JASKUP010000023.1_Trichopoda_pennipes_isolate_NS2899_ptg000023l,_whole_genome_shotgun_sequence	AUGUSTUS	mRNA	10980660	11012788	0.92	-	.	ID=g6238.t1;Parent=g6238;
JASKUP010000023.1_Trichopoda_pennipes_isolate_NS2899_ptg000023l,_whole_genome_shotgun_sequence	AUGUSTUS	stop_codon	10980660	10980662	.	-	0	ID=g6238.t1.stop1;Parent=g6238.t1;
JASKUP010000023.1_Trichopoda_pennipes_isolate_NS2899_ptg000023l,_whole_genome_shotgun_sequence	AUGUSTUS	CDS	10980660	10981058	1	-	0	ID=g6238.t1.CDS1;Parent=g6238.t1;
JASKUP010000023.1_Trichopoda_pennipes_isolate_NS2899_ptg000023l,_whole_genome_shotgun_sequence	AUGUSTUS	exon	10980660	10981058	.	-	.	ID=g6238.t1.exon1;Parent=g6238.t1;
JASKUP010000023.1_Trichopoda_pennipes_isolate_NS2899_ptg000023l,_whole_genome_shotgun_sequence	AUGUSTUS	intron	10981059	10993418	1	-	.	ID=g6238.t1.intron1;Parent=g6238.t1;
JASKUP010000023.1_Trichopoda_pennipes_isolate_NS2899_ptg000023l,_whole_genome_shotgun_sequence	AUGUSTUS	CDS	10993419	10993672	1	-	2	ID=g6238.t1.CDS2;Parent=g6238.t1;
JASKUP010000023.1_Trichopoda_pennipes_isolate_NS2899_ptg000023l,_whole_genome_shotgun_sequence	AUGUSTUS	exon	10993419	10993672	.	-	.	ID=g6238.t1.exon2;Parent=g6238.t1;
JASKUP010000023.1_Trichopoda_pennipes_isolate_NS2899_ptg000023l,_whole_genome_shotgun_sequence	AUGUSTUS	intron	10993673	10993829	1	-	.	ID=g6238.t1.intron2;Parent=g6238.t1;
JASKUP010000023.1_Trichopoda_pennipes_isolate_NS2899_ptg000023l,_whole_genome_shotgun_sequence	AUGUSTUS	CDS	10993830	10994108	1	-	2	ID=g6238.t1.CDS3;Parent=g6238.t1;
JASKUP010000023.1_Trichopoda_pennipes_isolate_NS2899_ptg000023l,_whole_genome_shotgun_sequence	AUGUSTUS	exon	10993830	10994108	.	-	.	ID=g6238.t1.exon3;Parent=g6238.t1;
JASKUP010000023.1_Trichopoda_pennipes_isolate_NS2899_ptg000023l,_whole_genome_shotgun_sequence	AUGUSTUS	intron	10994109	10999843	1	-	.	ID=g6238.t1.intron3;Parent=g6238.t1;
JASKUP010000023.1_Trichopoda_pennipes_isolate_NS2899_ptg000023l,_whole_genome_shotgun_sequence	AUGUSTUS	CDS	10999844	11000043	1	-	1	ID=g6238.t1.CDS4;Parent=g6238.t1;
JASKUP010000023.1_Trichopoda_pennipes_isolate_NS2899_ptg000023l,_whole_genome_shotgun_sequence	AUGUSTUS	exon	10999844	11000043	.	-	.	ID=g6238.t1.exon4;Parent=g6238.t1;
JASKUP010000023.1_Trichopoda_pennipes_isolate_NS2899_ptg000023l,_whole_genome_shotgun_sequence	AUGUSTUS	intron	11000044	11001166	1	-	.	ID=g6238.t1.intron4;Parent=g6238.t1;
JASKUP010000023.1_Trichopoda_pennipes_isolate_NS2899_ptg000023l,_whole_genome_shotgun_sequence	AUGUSTUS	CDS	11001167	11001443	1	-	2	ID=g6238.t1.CDS5;Parent=g6238.t1;
JASKUP010000023.1_Trichopoda_pennipes_isolate_NS2899_ptg000023l,_whole_genome_shotgun_sequence	AUGUSTUS	exon	11001167	11001443	.	-	.	ID=g6238.t1.exon5;Parent=g6238.t1;
JASKUP010000023.1_Trichopoda_pennipes_isolate_NS2899_ptg000023l,_whole_genome_shotgun_sequence	AUGUSTUS	intron	11001444	11010221	1	-	.	ID=g6238.t1.intron5;Parent=g6238.t1;
JASKUP010000023.1_Trichopoda_pennipes_isolate_NS2899_ptg000023l,_whole_genome_shotgun_sequence	AUGUSTUS	CDS	11010222	11010496	1	-	1	ID=g6238.t1.CDS6;Parent=g6238.t1;
JASKUP010000023.1_Trichopoda_pennipes_isolate_NS2899_ptg000023l,_whole_genome_shotgun_sequence	AUGUSTUS	exon	11010222	11010496	.	-	.	ID=g6238.t1.exon6;Parent=g6238.t1;
JASKUP010000023.1_Trichopoda_pennipes_isolate_NS2899_ptg000023l,_whole_genome_shotgun_sequence	AUGUSTUS	intron	11010497	11012771	0.92	-	.	ID=g6238.t1.intron6;Parent=g6238.t1;
JASKUP010000023.1_Trichopoda_pennipes_isolate_NS2899_ptg000023l,_whole_genome_shotgun_sequence	AUGUSTUS	CDS	11012772	11012788	0.92	-	0	ID=g6238.t1.CDS7;Parent=g6238.t1;
JASKUP010000023.1_Trichopoda_pennipes_isolate_NS2899_ptg000023l,_whole_genome_shotgun_sequence	AUGUSTUS	exon	11012772	11012788	.	-	.	ID=g6238.t1.exon7;Parent=g6238.t1;
JASKUP010000023.1_Trichopoda_pennipes_isolate_NS2899_ptg000023l,_whole_genome_shotgun_sequence	AUGUSTUS	start_codon	11012786	11012788	.	-	0	ID=g6238.t1.start1;Parent=g6238.t1;
JASKUP010000023.1_Trichopoda_pennipes_isolate_NS2899_ptg000023l,_whole_genome_shotgun_sequence	AUGUSTUS	gene	11035145	11050390	.	-	.	ID=g6239;
JASKUP010000023.1_Trichopoda_pennipes_isolate_NS2899_ptg000023l,_whole_genome_shotgun_sequence	AUGUSTUS	mRNA	11035145	11050390	1	-	.	ID=g6239.t1;Parent=g6239;
JASKUP010000023.1_Trichopoda_pennipes_isolate_NS2899_ptg000023l,_whole_genome_shotgun_sequence	AUGUSTUS	stop_codon	11035145	11035147	.	-	0	ID=g6239.t1.stop1;Parent=g6239.t1;
JASKUP010000023.1_Trichopoda_pennipes_isolate_NS2899_ptg000023l,_whole_genome_shotgun_sequence	AUGUSTUS	CDS	11035145	11035305	1	-	2	ID=g6239.t1.CDS1;Parent=g6239.t1;
JASKUP010000023.1_Trichopoda_pennipes_isolate_NS2899_ptg000023l,_whole_genome_shotgun_sequence	AUGUSTUS	exon	11035145	11035305	.	-	.	ID=g6239.t1.exon1;Parent=g6239.t1;
JASKUP010000023.1_Trichopoda_pennipes_isolate_NS2899_ptg000023l,_whole_genome_shotgun_sequence	AUGUSTUS	intron	11035306	11035411	1	-	.	ID=g6239.t1.intron1;Parent=g6239.t1;
JASKUP010000023.1_Trichopoda_pennipes_isolate_NS2899_ptg000023l,_whole_genome_shotgun_sequence	AUGUSTUS	CDS	11035412	11035599	1	-	1	ID=g6239.t1.CDS2;Parent=g6239.t1;
JASKUP010000023.1_Trichopoda_pennipes_isolate_NS2899_ptg000023l,_whole_genome_shotgun_sequence	AUGUSTUS	exon	11035412	11035599	.	-	.	ID=g6239.t1.exon2;Parent=g6239.t1;
JASKUP010000023.1_Trichopoda_pennipes_isolate_NS2899_ptg000023l,_whole_genome_shotgun_sequence	AUGUSTUS	intron	11035600	11035863	1	-	.	ID=g6239.t1.intron2;Parent=g6239.t1;
JASKUP010000023.1_Trichopoda_pennipes_isolate_NS2899_ptg000023l,_whole_genome_shotgun_sequence	AUGUSTUS	CDS	11035864	11036985	1	-	1	ID=g6239.t1.CDS3;Parent=g6239.t1;
JASKUP010000023.1_Trichopoda_pennipes_isolate_NS2899_ptg000023l,_whole_genome_shotgun_sequence	AUGUSTUS	exon	11035864	11036985	.	-	.	ID=g6239.t1.exon3;Parent=g6239.t1;
JASKUP010000023.1_Trichopoda_pennipes_isolate_NS2899_ptg000023l,_whole_genome_shotgun_sequence	AUGUSTUS	intron	11036986	11050094	1	-	.	ID=g6239.t1.intron3;Parent=g6239.t1;
JASKUP010000023.1_Trichopoda_pennipes_isolate_NS2899_ptg000023l,_whole_genome_shotgun_sequence	AUGUSTUS	CDS	11050095	11050390	1	-	0	ID=g6239.t1.CDS4;Parent=g6239.t1;
JASKUP010000023.1_Trichopoda_pennipes_isolate_NS2899_ptg000023l,_whole_genome_shotgun_sequence	AUGUSTUS	exon	11050095	11050390	.	-	.	ID=g6239.t1.exon4;Parent=g6239.t1;
JASKUP010000023.1_Trichopoda_pennipes_isolate_NS2899_ptg000023l,_whole_genome_shotgun_sequence	AUGUSTUS	start_codon	11050388	11050390	.	-	0	ID=g6239.t1.start1;Parent=g6239.t1;
JASKUP010000023.1_Trichopoda_pennipes_isolate_NS2899_ptg000023l,_whole_genome_shotgun_sequence	AUGUSTUS	gene	11067612	11097105	.	-	.	ID=g6240;
JASKUP010000023.1_Trichopoda_pennipes_isolate_NS2899_ptg000023l,_whole_genome_shotgun_sequence	AUGUSTUS	mRNA	11067612	11097105	0.47	-	.	ID=g6240.t1;Parent=g6240;
JASKUP010000023.1_Trichopoda_pennipes_isolate_NS2899_ptg000023l,_whole_genome_shotgun_sequence	AUGUSTUS	stop_codon	11067612	11067614	.	-	0	ID=g6240.t1.stop1;Parent=g6240.t1;
JASKUP010000023.1_Trichopoda_pennipes_isolate_NS2899_ptg000023l,_whole_genome_shotgun_sequence	AUGUSTUS	CDS	11067612	11067643	0.48	-	2	ID=g6240.t1.CDS1;Parent=g6240.t1;
JASKUP010000023.1_Trichopoda_pennipes_isolate_NS2899_ptg000023l,_whole_genome_shotgun_sequence	AUGUSTUS	exon	11067612	11067643	.	-	.	ID=g6240.t1.exon1;Parent=g6240.t1;
JASKUP010000023.1_Trichopoda_pennipes_isolate_NS2899_ptg000023l,_whole_genome_shotgun_sequence	AUGUSTUS	intron	11067644	11067925	0.48	-	.	ID=g6240.t1.intron1;Parent=g6240.t1;
JASKUP010000023.1_Trichopoda_pennipes_isolate_NS2899_ptg000023l,_whole_genome_shotgun_sequence	AUGUSTUS	CDS	11067926	11068085	0.97	-	0	ID=g6240.t1.CDS2;Parent=g6240.t1;
JASKUP010000023.1_Trichopoda_pennipes_isolate_NS2899_ptg000023l,_whole_genome_shotgun_sequence	AUGUSTUS	exon	11067926	11068085	.	-	.	ID=g6240.t1.exon2;Parent=g6240.t1;
JASKUP010000023.1_Trichopoda_pennipes_isolate_NS2899_ptg000023l,_whole_genome_shotgun_sequence	AUGUSTUS	intron	11068086	11083786	1	-	.	ID=g6240.t1.intron2;Parent=g6240.t1;
JASKUP010000023.1_Trichopoda_pennipes_isolate_NS2899_ptg000023l,_whole_genome_shotgun_sequence	AUGUSTUS	CDS	11083787	11083921	1	-	0	ID=g6240.t1.CDS3;Parent=g6240.t1;
JASKUP010000023.1_Trichopoda_pennipes_isolate_NS2899_ptg000023l,_whole_genome_shotgun_sequence	AUGUSTUS	exon	11083787	11083921	.	-	.	ID=g6240.t1.exon3;Parent=g6240.t1;
JASKUP010000023.1_Trichopoda_pennipes_isolate_NS2899_ptg000023l,_whole_genome_shotgun_sequence	AUGUSTUS	intron	11083922	11092867	1	-	.	ID=g6240.t1.intron3;Parent=g6240.t1;
JASKUP010000023.1_Trichopoda_pennipes_isolate_NS2899_ptg000023l,_whole_genome_shotgun_sequence	AUGUSTUS	CDS	11092868	11093122	1	-	0	ID=g6240.t1.CDS4;Parent=g6240.t1;
JASKUP010000023.1_Trichopoda_pennipes_isolate_NS2899_ptg000023l,_whole_genome_shotgun_sequence	AUGUSTUS	exon	11092868	11093122	.	-	.	ID=g6240.t1.exon4;Parent=g6240.t1;
JASKUP010000023.1_Trichopoda_pennipes_isolate_NS2899_ptg000023l,_whole_genome_shotgun_sequence	AUGUSTUS	intron	11093123	11094733	1	-	.	ID=g6240.t1.intron4;Parent=g6240.t1;
JASKUP010000023.1_Trichopoda_pennipes_isolate_NS2899_ptg000023l,_whole_genome_shotgun_sequence	AUGUSTUS	CDS	11094734	11094838	1	-	0	ID=g6240.t1.CDS5;Parent=g6240.t1;
JASKUP010000023.1_Trichopoda_pennipes_isolate_NS2899_ptg000023l,_whole_genome_shotgun_sequence	AUGUSTUS	exon	11094734	11094838	.	-	.	ID=g6240.t1.exon5;Parent=g6240.t1;
JASKUP010000023.1_Trichopoda_pennipes_isolate_NS2899_ptg000023l,_whole_genome_shotgun_sequence	AUGUSTUS	intron	11094839	11097093	0.99	-	.	ID=g6240.t1.intron5;Parent=g6240.t1;
JASKUP010000023.1_Trichopoda_pennipes_isolate_NS2899_ptg000023l,_whole_genome_shotgun_sequence	AUGUSTUS	CDS	11097094	11097105	0.99	-	0	ID=g6240.t1.CDS6;Parent=g6240.t1;
JASKUP010000023.1_Trichopoda_pennipes_isolate_NS2899_ptg000023l,_whole_genome_shotgun_sequence	AUGUSTUS	exon	11097094	11097105	.	-	.	ID=g6240.t1.exon6;Parent=g6240.t1;
JASKUP010000023.1_Trichopoda_pennipes_isolate_NS2899_ptg000023l,_whole_genome_shotgun_sequence	AUGUSTUS	start_codon	11097103	11097105	.	-	0	ID=g6240.t1.start1;Parent=g6240.t1;
JASKUP010000023.1_Trichopoda_pennipes_isolate_NS2899_ptg000023l,_whole_genome_shotgun_sequence	AUGUSTUS	gene	11103691	11104496	.	+	.	ID=g6241;
JASKUP010000023.1_Trichopoda_pennipes_isolate_NS2899_ptg000023l,_whole_genome_shotgun_sequence	AUGUSTUS	mRNA	11103691	11104496	1	+	.	ID=g6241.t1;Parent=g6241;
JASKUP010000023.1_Trichopoda_pennipes_isolate_NS2899_ptg000023l,_whole_genome_shotgun_sequence	AUGUSTUS	start_codon	11103691	11103693	.	+	0	ID=g6241.t1.start1;Parent=g6241.t1;
JASKUP010000023.1_Trichopoda_pennipes_isolate_NS2899_ptg000023l,_whole_genome_shotgun_sequence	AUGUSTUS	CDS	11103691	11103914	1	+	0	ID=g6241.t1.CDS1;Parent=g6241.t1;
JASKUP010000023.1_Trichopoda_pennipes_isolate_NS2899_ptg000023l,_whole_genome_shotgun_sequence	AUGUSTUS	exon	11103691	11103914	.	+	.	ID=g6241.t1.exon1;Parent=g6241.t1;
JASKUP010000023.1_Trichopoda_pennipes_isolate_NS2899_ptg000023l,_whole_genome_shotgun_sequence	AUGUSTUS	intron	11103915	11103973	1	+	.	ID=g6241.t1.intron1;Parent=g6241.t1;
JASKUP010000023.1_Trichopoda_pennipes_isolate_NS2899_ptg000023l,_whole_genome_shotgun_sequence	AUGUSTUS	CDS	11103974	11104496	1	+	1	ID=g6241.t1.CDS2;Parent=g6241.t1;
JASKUP010000023.1_Trichopoda_pennipes_isolate_NS2899_ptg000023l,_whole_genome_shotgun_sequence	AUGUSTUS	exon	11103974	11104496	.	+	.	ID=g6241.t1.exon2;Parent=g6241.t1;
JASKUP010000023.1_Trichopoda_pennipes_isolate_NS2899_ptg000023l,_whole_genome_shotgun_sequence	AUGUSTUS	stop_codon	11104494	11104496	.	+	0	ID=g6241.t1.stop1;Parent=g6241.t1;
JASKUP010000023.1_Trichopoda_pennipes_isolate_NS2899_ptg000023l,_whole_genome_shotgun_sequence	AUGUSTUS	gene	11139732	11140751	.	-	.	ID=g6242;
JASKUP010000023.1_Trichopoda_pennipes_isolate_NS2899_ptg000023l,_whole_genome_shotgun_sequence	AUGUSTUS	mRNA	11139732	11140751	1	-	.	ID=g6242.t1;Parent=g6242;
JASKUP010000023.1_Trichopoda_pennipes_isolate_NS2899_ptg000023l,_whole_genome_shotgun_sequence	AUGUSTUS	stop_codon	11139732	11139734	.	-	0	ID=g6242.t1.stop1;Parent=g6242.t1;
JASKUP010000023.1_Trichopoda_pennipes_isolate_NS2899_ptg000023l,_whole_genome_shotgun_sequence	AUGUSTUS	CDS	11139732	11140751	1	-	0	ID=g6242.t1.CDS1;Parent=g6242.t1;
JASKUP010000023.1_Trichopoda_pennipes_isolate_NS2899_ptg000023l,_whole_genome_shotgun_sequence	AUGUSTUS	exon	11139732	11140751	.	-	.	ID=g6242.t1.exon1;Parent=g6242.t1;
JASKUP010000023.1_Trichopoda_pennipes_isolate_NS2899_ptg000023l,_whole_genome_shotgun_sequence	AUGUSTUS	start_codon	11140749	11140751	.	-	0	ID=g6242.t1.start1;Parent=g6242.t1;
JASKUP010000023.1_Trichopoda_pennipes_isolate_NS2899_ptg000023l,_whole_genome_shotgun_sequence	AUGUSTUS	gene	11345189	11345491	.	+	.	ID=g6243;
JASKUP010000023.1_Trichopoda_pennipes_isolate_NS2899_ptg000023l,_whole_genome_shotgun_sequence	AUGUSTUS	mRNA	11345189	11345491	0.83	+	.	ID=g6243.t1;Parent=g6243;
JASKUP010000023.1_Trichopoda_pennipes_isolate_NS2899_ptg000023l,_whole_genome_shotgun_sequence	AUGUSTUS	start_codon	11345189	11345191	.	+	0	ID=g6243.t1.start1;Parent=g6243.t1;
JASKUP010000023.1_Trichopoda_pennipes_isolate_NS2899_ptg000023l,_whole_genome_shotgun_sequence	AUGUSTUS	CDS	11345189	11345491	0.83	+	0	ID=g6243.t1.CDS1;Parent=g6243.t1;
JASKUP010000023.1_Trichopoda_pennipes_isolate_NS2899_ptg000023l,_whole_genome_shotgun_sequence	AUGUSTUS	exon	11345189	11345491	.	+	.	ID=g6243.t1.exon1;Parent=g6243.t1;
JASKUP010000023.1_Trichopoda_pennipes_isolate_NS2899_ptg000023l,_whole_genome_shotgun_sequence	AUGUSTUS	stop_codon	11345489	11345491	.	+	0	ID=g6243.t1.stop1;Parent=g6243.t1;
JASKUP010000023.1_Trichopoda_pennipes_isolate_NS2899_ptg000023l,_whole_genome_shotgun_sequence	AUGUSTUS	gene	11500664	11503347	.	+	.	ID=g6244;
JASKUP010000023.1_Trichopoda_pennipes_isolate_NS2899_ptg000023l,_whole_genome_shotgun_sequence	AUGUSTUS	mRNA	11500664	11503347	1	+	.	ID=g6244.t1;Parent=g6244;
JASKUP010000023.1_Trichopoda_pennipes_isolate_NS2899_ptg000023l,_whole_genome_shotgun_sequence	AUGUSTUS	start_codon	11500664	11500666	.	+	0	ID=g6244.t1.start1;Parent=g6244.t1;
JASKUP010000023.1_Trichopoda_pennipes_isolate_NS2899_ptg000023l,_whole_genome_shotgun_sequence	AUGUSTUS	CDS	11500664	11500925	1	+	0	ID=g6244.t1.CDS1;Parent=g6244.t1;
JASKUP010000023.1_Trichopoda_pennipes_isolate_NS2899_ptg000023l,_whole_genome_shotgun_sequence	AUGUSTUS	exon	11500664	11500925	.	+	.	ID=g6244.t1.exon1;Parent=g6244.t1;
JASKUP010000023.1_Trichopoda_pennipes_isolate_NS2899_ptg000023l,_whole_genome_shotgun_sequence	AUGUSTUS	intron	11500926	11501668	1	+	.	ID=g6244.t1.intron1;Parent=g6244.t1;
JASKUP010000023.1_Trichopoda_pennipes_isolate_NS2899_ptg000023l,_whole_genome_shotgun_sequence	AUGUSTUS	CDS	11501669	11502181	1	+	2	ID=g6244.t1.CDS2;Parent=g6244.t1;
JASKUP010000023.1_Trichopoda_pennipes_isolate_NS2899_ptg000023l,_whole_genome_shotgun_sequence	AUGUSTUS	exon	11501669	11502181	.	+	.	ID=g6244.t1.exon2;Parent=g6244.t1;
JASKUP010000023.1_Trichopoda_pennipes_isolate_NS2899_ptg000023l,_whole_genome_shotgun_sequence	AUGUSTUS	intron	11502182	11502251	1	+	.	ID=g6244.t1.intron2;Parent=g6244.t1;
JASKUP010000023.1_Trichopoda_pennipes_isolate_NS2899_ptg000023l,_whole_genome_shotgun_sequence	AUGUSTUS	CDS	11502252	11502568	1	+	2	ID=g6244.t1.CDS3;Parent=g6244.t1;
JASKUP010000023.1_Trichopoda_pennipes_isolate_NS2899_ptg000023l,_whole_genome_shotgun_sequence	AUGUSTUS	exon	11502252	11502568	.	+	.	ID=g6244.t1.exon3;Parent=g6244.t1;
JASKUP010000023.1_Trichopoda_pennipes_isolate_NS2899_ptg000023l,_whole_genome_shotgun_sequence	AUGUSTUS	intron	11502569	11502658	1	+	.	ID=g6244.t1.intron3;Parent=g6244.t1;
JASKUP010000023.1_Trichopoda_pennipes_isolate_NS2899_ptg000023l,_whole_genome_shotgun_sequence	AUGUSTUS	CDS	11502659	11502844	1	+	0	ID=g6244.t1.CDS4;Parent=g6244.t1;
JASKUP010000023.1_Trichopoda_pennipes_isolate_NS2899_ptg000023l,_whole_genome_shotgun_sequence	AUGUSTUS	exon	11502659	11502844	.	+	.	ID=g6244.t1.exon4;Parent=g6244.t1;
JASKUP010000023.1_Trichopoda_pennipes_isolate_NS2899_ptg000023l,_whole_genome_shotgun_sequence	AUGUSTUS	intron	11502845	11503008	1	+	.	ID=g6244.t1.intron4;Parent=g6244.t1;
JASKUP010000023.1_Trichopoda_pennipes_isolate_NS2899_ptg000023l,_whole_genome_shotgun_sequence	AUGUSTUS	CDS	11503009	11503098	1	+	0	ID=g6244.t1.CDS5;Parent=g6244.t1;
JASKUP010000023.1_Trichopoda_pennipes_isolate_NS2899_ptg000023l,_whole_genome_shotgun_sequence	AUGUSTUS	exon	11503009	11503098	.	+	.	ID=g6244.t1.exon5;Parent=g6244.t1;
JASKUP010000023.1_Trichopoda_pennipes_isolate_NS2899_ptg000023l,_whole_genome_shotgun_sequence	AUGUSTUS	intron	11503099	11503164	1	+	.	ID=g6244.t1.intron5;Parent=g6244.t1;
JASKUP010000023.1_Trichopoda_pennipes_isolate_NS2899_ptg000023l,_whole_genome_shotgun_sequence	AUGUSTUS	CDS	11503165	11503347	1	+	0	ID=g6244.t1.CDS6;Parent=g6244.t1;
JASKUP010000023.1_Trichopoda_pennipes_isolate_NS2899_ptg000023l,_whole_genome_shotgun_sequence	AUGUSTUS	exon	11503165	11503347	.	+	.	ID=g6244.t1.exon6;Parent=g6244.t1;
JASKUP010000023.1_Trichopoda_pennipes_isolate_NS2899_ptg000023l,_whole_genome_shotgun_sequence	AUGUSTUS	stop_codon	11503345	11503347	.	+	0	ID=g6244.t1.stop1;Parent=g6244.t1;
JASKUP010000023.1_Trichopoda_pennipes_isolate_NS2899_ptg000023l,_whole_genome_shotgun_sequence	AUGUSTUS	gene	11554488	11554967	.	+	.	ID=g6245;
JASKUP010000023.1_Trichopoda_pennipes_isolate_NS2899_ptg000023l,_whole_genome_shotgun_sequence	AUGUSTUS	mRNA	11554488	11554967	0.55	+	.	ID=g6245.t1;Parent=g6245;
JASKUP010000023.1_Trichopoda_pennipes_isolate_NS2899_ptg000023l,_whole_genome_shotgun_sequence	AUGUSTUS	start_codon	11554488	11554490	.	+	0	ID=g6245.t1.start1;Parent=g6245.t1;
JASKUP010000023.1_Trichopoda_pennipes_isolate_NS2899_ptg000023l,_whole_genome_shotgun_sequence	AUGUSTUS	CDS	11554488	11554967	0.55	+	0	ID=g6245.t1.CDS1;Parent=g6245.t1;
JASKUP010000023.1_Trichopoda_pennipes_isolate_NS2899_ptg000023l,_whole_genome_shotgun_sequence	AUGUSTUS	exon	11554488	11554967	.	+	.	ID=g6245.t1.exon1;Parent=g6245.t1;
JASKUP010000023.1_Trichopoda_pennipes_isolate_NS2899_ptg000023l,_whole_genome_shotgun_sequence	AUGUSTUS	stop_codon	11554965	11554967	.	+	0	ID=g6245.t1.stop1;Parent=g6245.t1;
JASKUP010000023.1_Trichopoda_pennipes_isolate_NS2899_ptg000023l,_whole_genome_shotgun_sequence	AUGUSTUS	gene	11580029	11580735	.	+	.	ID=g6246;
JASKUP010000023.1_Trichopoda_pennipes_isolate_NS2899_ptg000023l,_whole_genome_shotgun_sequence	AUGUSTUS	mRNA	11580029	11580735	1	+	.	ID=g6246.t1;Parent=g6246;
JASKUP010000023.1_Trichopoda_pennipes_isolate_NS2899_ptg000023l,_whole_genome_shotgun_sequence	AUGUSTUS	start_codon	11580029	11580031	.	+	0	ID=g6246.t1.start1;Parent=g6246.t1;
JASKUP010000023.1_Trichopoda_pennipes_isolate_NS2899_ptg000023l,_whole_genome_shotgun_sequence	AUGUSTUS	CDS	11580029	11580154	1	+	0	ID=g6246.t1.CDS1;Parent=g6246.t1;
JASKUP010000023.1_Trichopoda_pennipes_isolate_NS2899_ptg000023l,_whole_genome_shotgun_sequence	AUGUSTUS	exon	11580029	11580154	.	+	.	ID=g6246.t1.exon1;Parent=g6246.t1;
JASKUP010000023.1_Trichopoda_pennipes_isolate_NS2899_ptg000023l,_whole_genome_shotgun_sequence	AUGUSTUS	intron	11580155	11580228	1	+	.	ID=g6246.t1.intron1;Parent=g6246.t1;
JASKUP010000023.1_Trichopoda_pennipes_isolate_NS2899_ptg000023l,_whole_genome_shotgun_sequence	AUGUSTUS	CDS	11580229	11580340	1	+	0	ID=g6246.t1.CDS2;Parent=g6246.t1;
JASKUP010000023.1_Trichopoda_pennipes_isolate_NS2899_ptg000023l,_whole_genome_shotgun_sequence	AUGUSTUS	exon	11580229	11580340	.	+	.	ID=g6246.t1.exon2;Parent=g6246.t1;
JASKUP010000023.1_Trichopoda_pennipes_isolate_NS2899_ptg000023l,_whole_genome_shotgun_sequence	AUGUSTUS	intron	11580341	11580409	1	+	.	ID=g6246.t1.intron2;Parent=g6246.t1;
JASKUP010000023.1_Trichopoda_pennipes_isolate_NS2899_ptg000023l,_whole_genome_shotgun_sequence	AUGUSTUS	CDS	11580410	11580735	1	+	2	ID=g6246.t1.CDS3;Parent=g6246.t1;
JASKUP010000023.1_Trichopoda_pennipes_isolate_NS2899_ptg000023l,_whole_genome_shotgun_sequence	AUGUSTUS	exon	11580410	11580735	.	+	.	ID=g6246.t1.exon3;Parent=g6246.t1;
JASKUP010000023.1_Trichopoda_pennipes_isolate_NS2899_ptg000023l,_whole_genome_shotgun_sequence	AUGUSTUS	stop_codon	11580733	11580735	.	+	0	ID=g6246.t1.stop1;Parent=g6246.t1;
JASKUP010000023.1_Trichopoda_pennipes_isolate_NS2899_ptg000023l,_whole_genome_shotgun_sequence	AUGUSTUS	gene	11608683	11611504	.	-	.	ID=g6247;
JASKUP010000023.1_Trichopoda_pennipes_isolate_NS2899_ptg000023l,_whole_genome_shotgun_sequence	AUGUSTUS	mRNA	11608683	11611504	0.97	-	.	ID=g6247.t1;Parent=g6247;
JASKUP010000023.1_Trichopoda_pennipes_isolate_NS2899_ptg000023l,_whole_genome_shotgun_sequence	AUGUSTUS	stop_codon	11608683	11608685	.	-	0	ID=g6247.t1.stop1;Parent=g6247.t1;
JASKUP010000023.1_Trichopoda_pennipes_isolate_NS2899_ptg000023l,_whole_genome_shotgun_sequence	AUGUSTUS	CDS	11608683	11609338	0.97	-	2	ID=g6247.t1.CDS1;Parent=g6247.t1;
JASKUP010000023.1_Trichopoda_pennipes_isolate_NS2899_ptg000023l,_whole_genome_shotgun_sequence	AUGUSTUS	exon	11608683	11609338	.	-	.	ID=g6247.t1.exon1;Parent=g6247.t1;
JASKUP010000023.1_Trichopoda_pennipes_isolate_NS2899_ptg000023l,_whole_genome_shotgun_sequence	AUGUSTUS	intron	11609339	11609406	1	-	.	ID=g6247.t1.intron1;Parent=g6247.t1;
JASKUP010000023.1_Trichopoda_pennipes_isolate_NS2899_ptg000023l,_whole_genome_shotgun_sequence	AUGUSTUS	CDS	11609407	11609872	1	-	0	ID=g6247.t1.CDS2;Parent=g6247.t1;
JASKUP010000023.1_Trichopoda_pennipes_isolate_NS2899_ptg000023l,_whole_genome_shotgun_sequence	AUGUSTUS	exon	11609407	11609872	.	-	.	ID=g6247.t1.exon2;Parent=g6247.t1;
JASKUP010000023.1_Trichopoda_pennipes_isolate_NS2899_ptg000023l,_whole_genome_shotgun_sequence	AUGUSTUS	intron	11609873	11609934	1	-	.	ID=g6247.t1.intron2;Parent=g6247.t1;
JASKUP010000023.1_Trichopoda_pennipes_isolate_NS2899_ptg000023l,_whole_genome_shotgun_sequence	AUGUSTUS	CDS	11609935	11610015	1	-	0	ID=g6247.t1.CDS3;Parent=g6247.t1;
JASKUP010000023.1_Trichopoda_pennipes_isolate_NS2899_ptg000023l,_whole_genome_shotgun_sequence	AUGUSTUS	exon	11609935	11610015	.	-	.	ID=g6247.t1.exon3;Parent=g6247.t1;
JASKUP010000023.1_Trichopoda_pennipes_isolate_NS2899_ptg000023l,_whole_genome_shotgun_sequence	AUGUSTUS	intron	11610016	11610089	1	-	.	ID=g6247.t1.intron3;Parent=g6247.t1;
JASKUP010000023.1_Trichopoda_pennipes_isolate_NS2899_ptg000023l,_whole_genome_shotgun_sequence	AUGUSTUS	CDS	11610090	11611387	1	-	2	ID=g6247.t1.CDS4;Parent=g6247.t1;
JASKUP010000023.1_Trichopoda_pennipes_isolate_NS2899_ptg000023l,_whole_genome_shotgun_sequence	AUGUSTUS	exon	11610090	11611387	.	-	.	ID=g6247.t1.exon4;Parent=g6247.t1;
JASKUP010000023.1_Trichopoda_pennipes_isolate_NS2899_ptg000023l,_whole_genome_shotgun_sequence	AUGUSTUS	intron	11611388	11611449	1	-	.	ID=g6247.t1.intron4;Parent=g6247.t1;
JASKUP010000023.1_Trichopoda_pennipes_isolate_NS2899_ptg000023l,_whole_genome_shotgun_sequence	AUGUSTUS	CDS	11611450	11611504	1	-	0	ID=g6247.t1.CDS5;Parent=g6247.t1;
JASKUP010000023.1_Trichopoda_pennipes_isolate_NS2899_ptg000023l,_whole_genome_shotgun_sequence	AUGUSTUS	exon	11611450	11611504	.	-	.	ID=g6247.t1.exon5;Parent=g6247.t1;
JASKUP010000023.1_Trichopoda_pennipes_isolate_NS2899_ptg000023l,_whole_genome_shotgun_sequence	AUGUSTUS	start_codon	11611502	11611504	.	-	0	ID=g6247.t1.start1;Parent=g6247.t1;
JASKUP010000023.1_Trichopoda_pennipes_isolate_NS2899_ptg000023l,_whole_genome_shotgun_sequence	AUGUSTUS	gene	11626672	11627715	.	+	.	ID=g6248;
JASKUP010000023.1_Trichopoda_pennipes_isolate_NS2899_ptg000023l,_whole_genome_shotgun_sequence	AUGUSTUS	mRNA	11626672	11627715	0.7	+	.	ID=g6248.t1;Parent=g6248;
JASKUP010000023.1_Trichopoda_pennipes_isolate_NS2899_ptg000023l,_whole_genome_shotgun_sequence	AUGUSTUS	start_codon	11626672	11626674	.	+	0	ID=g6248.t1.start1;Parent=g6248.t1;
JASKUP010000023.1_Trichopoda_pennipes_isolate_NS2899_ptg000023l,_whole_genome_shotgun_sequence	AUGUSTUS	CDS	11626672	11626695	1	+	0	ID=g6248.t1.CDS1;Parent=g6248.t1;
JASKUP010000023.1_Trichopoda_pennipes_isolate_NS2899_ptg000023l,_whole_genome_shotgun_sequence	AUGUSTUS	exon	11626672	11626695	.	+	.	ID=g6248.t1.exon1;Parent=g6248.t1;
JASKUP010000023.1_Trichopoda_pennipes_isolate_NS2899_ptg000023l,_whole_genome_shotgun_sequence	AUGUSTUS	intron	11626696	11626755	0.71	+	.	ID=g6248.t1.intron1;Parent=g6248.t1;
JASKUP010000023.1_Trichopoda_pennipes_isolate_NS2899_ptg000023l,_whole_genome_shotgun_sequence	AUGUSTUS	CDS	11626756	11627715	0.7	+	0	ID=g6248.t1.CDS2;Parent=g6248.t1;
JASKUP010000023.1_Trichopoda_pennipes_isolate_NS2899_ptg000023l,_whole_genome_shotgun_sequence	AUGUSTUS	exon	11626756	11627715	.	+	.	ID=g6248.t1.exon2;Parent=g6248.t1;
JASKUP010000023.1_Trichopoda_pennipes_isolate_NS2899_ptg000023l,_whole_genome_shotgun_sequence	AUGUSTUS	stop_codon	11627713	11627715	.	+	0	ID=g6248.t1.stop1;Parent=g6248.t1;
JASKUP010000023.1_Trichopoda_pennipes_isolate_NS2899_ptg000023l,_whole_genome_shotgun_sequence	AUGUSTUS	gene	11634536	11637199	.	+	.	ID=g6249;
JASKUP010000023.1_Trichopoda_pennipes_isolate_NS2899_ptg000023l,_whole_genome_shotgun_sequence	AUGUSTUS	mRNA	11634536	11637199	1	+	.	ID=g6249.t1;Parent=g6249;
JASKUP010000023.1_Trichopoda_pennipes_isolate_NS2899_ptg000023l,_whole_genome_shotgun_sequence	AUGUSTUS	start_codon	11634536	11634538	.	+	0	ID=g6249.t1.start1;Parent=g6249.t1;
JASKUP010000023.1_Trichopoda_pennipes_isolate_NS2899_ptg000023l,_whole_genome_shotgun_sequence	AUGUSTUS	CDS	11634536	11634668	1	+	0	ID=g6249.t1.CDS1;Parent=g6249.t1;
JASKUP010000023.1_Trichopoda_pennipes_isolate_NS2899_ptg000023l,_whole_genome_shotgun_sequence	AUGUSTUS	exon	11634536	11634668	.	+	.	ID=g6249.t1.exon1;Parent=g6249.t1;
JASKUP010000023.1_Trichopoda_pennipes_isolate_NS2899_ptg000023l,_whole_genome_shotgun_sequence	AUGUSTUS	intron	11634669	11634752	1	+	.	ID=g6249.t1.intron1;Parent=g6249.t1;
JASKUP010000023.1_Trichopoda_pennipes_isolate_NS2899_ptg000023l,_whole_genome_shotgun_sequence	AUGUSTUS	CDS	11634753	11637199	1	+	2	ID=g6249.t1.CDS2;Parent=g6249.t1;
JASKUP010000023.1_Trichopoda_pennipes_isolate_NS2899_ptg000023l,_whole_genome_shotgun_sequence	AUGUSTUS	exon	11634753	11637199	.	+	.	ID=g6249.t1.exon2;Parent=g6249.t1;
JASKUP010000023.1_Trichopoda_pennipes_isolate_NS2899_ptg000023l,_whole_genome_shotgun_sequence	AUGUSTUS	stop_codon	11637197	11637199	.	+	0	ID=g6249.t1.stop1;Parent=g6249.t1;
JASKUP010000023.1_Trichopoda_pennipes_isolate_NS2899_ptg000023l,_whole_genome_shotgun_sequence	AUGUSTUS	gene	11644422	11644864	.	+	.	ID=g6250;
JASKUP010000023.1_Trichopoda_pennipes_isolate_NS2899_ptg000023l,_whole_genome_shotgun_sequence	AUGUSTUS	mRNA	11644422	11644864	0.99	+	.	ID=g6250.t1;Parent=g6250;
JASKUP010000023.1_Trichopoda_pennipes_isolate_NS2899_ptg000023l,_whole_genome_shotgun_sequence	AUGUSTUS	start_codon	11644422	11644424	.	+	0	ID=g6250.t1.start1;Parent=g6250.t1;
JASKUP010000023.1_Trichopoda_pennipes_isolate_NS2899_ptg000023l,_whole_genome_shotgun_sequence	AUGUSTUS	CDS	11644422	11644435	0.99	+	0	ID=g6250.t1.CDS1;Parent=g6250.t1;
JASKUP010000023.1_Trichopoda_pennipes_isolate_NS2899_ptg000023l,_whole_genome_shotgun_sequence	AUGUSTUS	exon	11644422	11644435	.	+	.	ID=g6250.t1.exon1;Parent=g6250.t1;
JASKUP010000023.1_Trichopoda_pennipes_isolate_NS2899_ptg000023l,_whole_genome_shotgun_sequence	AUGUSTUS	intron	11644436	11644500	0.99	+	.	ID=g6250.t1.intron1;Parent=g6250.t1;
JASKUP010000023.1_Trichopoda_pennipes_isolate_NS2899_ptg000023l,_whole_genome_shotgun_sequence	AUGUSTUS	CDS	11644501	11644864	0.99	+	1	ID=g6250.t1.CDS2;Parent=g6250.t1;
JASKUP010000023.1_Trichopoda_pennipes_isolate_NS2899_ptg000023l,_whole_genome_shotgun_sequence	AUGUSTUS	exon	11644501	11644864	.	+	.	ID=g6250.t1.exon2;Parent=g6250.t1;
JASKUP010000023.1_Trichopoda_pennipes_isolate_NS2899_ptg000023l,_whole_genome_shotgun_sequence	AUGUSTUS	stop_codon	11644862	11644864	.	+	0	ID=g6250.t1.stop1;Parent=g6250.t1;
JASKUP010000023.1_Trichopoda_pennipes_isolate_NS2899_ptg000023l,_whole_genome_shotgun_sequence	AUGUSTUS	gene	11644917	11645394	.	+	.	ID=g6251;
JASKUP010000023.1_Trichopoda_pennipes_isolate_NS2899_ptg000023l,_whole_genome_shotgun_sequence	AUGUSTUS	mRNA	11644917	11645394	0.98	+	.	ID=g6251.t1;Parent=g6251;
JASKUP010000023.1_Trichopoda_pennipes_isolate_NS2899_ptg000023l,_whole_genome_shotgun_sequence	AUGUSTUS	start_codon	11644917	11644919	.	+	0	ID=g6251.t1.start1;Parent=g6251.t1;
JASKUP010000023.1_Trichopoda_pennipes_isolate_NS2899_ptg000023l,_whole_genome_shotgun_sequence	AUGUSTUS	CDS	11644917	11645006	1	+	0	ID=g6251.t1.CDS1;Parent=g6251.t1;
JASKUP010000023.1_Trichopoda_pennipes_isolate_NS2899_ptg000023l,_whole_genome_shotgun_sequence	AUGUSTUS	exon	11644917	11645006	.	+	.	ID=g6251.t1.exon1;Parent=g6251.t1;
JASKUP010000023.1_Trichopoda_pennipes_isolate_NS2899_ptg000023l,_whole_genome_shotgun_sequence	AUGUSTUS	intron	11645007	11645097	1	+	.	ID=g6251.t1.intron1;Parent=g6251.t1;
JASKUP010000023.1_Trichopoda_pennipes_isolate_NS2899_ptg000023l,_whole_genome_shotgun_sequence	AUGUSTUS	CDS	11645098	11645394	0.98	+	0	ID=g6251.t1.CDS2;Parent=g6251.t1;
JASKUP010000023.1_Trichopoda_pennipes_isolate_NS2899_ptg000023l,_whole_genome_shotgun_sequence	AUGUSTUS	exon	11645098	11645394	.	+	.	ID=g6251.t1.exon2;Parent=g6251.t1;
JASKUP010000023.1_Trichopoda_pennipes_isolate_NS2899_ptg000023l,_whole_genome_shotgun_sequence	AUGUSTUS	stop_codon	11645392	11645394	.	+	0	ID=g6251.t1.stop1;Parent=g6251.t1;
JASKUP010000023.1_Trichopoda_pennipes_isolate_NS2899_ptg000023l,_whole_genome_shotgun_sequence	GeneMark.hmm3	mRNA	11644947	11645394	.	+	.	ID=g6251.t2;Parent=g6251;
JASKUP010000023.1_Trichopoda_pennipes_isolate_NS2899_ptg000023l,_whole_genome_shotgun_sequence	GeneMark.hmm3	start_codon	11644947	11644949	.	+	0	ID=g6251.t2.start1;Parent=g6251.t2;
JASKUP010000023.1_Trichopoda_pennipes_isolate_NS2899_ptg000023l,_whole_genome_shotgun_sequence	GeneMark.hmm3	CDS	11644947	11645006	.	+	0	ID=g6251.t2.CDS1;Parent=g6251.t2;
JASKUP010000023.1_Trichopoda_pennipes_isolate_NS2899_ptg000023l,_whole_genome_shotgun_sequence	GeneMark.hmm3	exon	11644947	11645006	0	+	.	ID=g6251.t2.exon1;Parent=g6251.t2;
JASKUP010000023.1_Trichopoda_pennipes_isolate_NS2899_ptg000023l,_whole_genome_shotgun_sequence	GeneMark.hmm3	intron	11645007	11645097	.	+	0	ID=g6251.t2.intron1;Parent=g6251.t2;
JASKUP010000023.1_Trichopoda_pennipes_isolate_NS2899_ptg000023l,_whole_genome_shotgun_sequence	GeneMark.hmm3	CDS	11645098	11645394	.	+	0	ID=g6251.t2.CDS2;Parent=g6251.t2;
JASKUP010000023.1_Trichopoda_pennipes_isolate_NS2899_ptg000023l,_whole_genome_shotgun_sequence	GeneMark.hmm3	exon	11645098	11645394	0	+	.	ID=g6251.t2.exon2;Parent=g6251.t2;
JASKUP010000023.1_Trichopoda_pennipes_isolate_NS2899_ptg000023l,_whole_genome_shotgun_sequence	GeneMark.hmm3	stop_codon	11645392	11645394	.	+	0	ID=g6251.t2.stop1;Parent=g6251.t2;
JASKUP010000023.1_Trichopoda_pennipes_isolate_NS2899_ptg000023l,_whole_genome_shotgun_sequence	AUGUSTUS	gene	11680563	11680859	.	-	.	ID=g6252;
JASKUP010000023.1_Trichopoda_pennipes_isolate_NS2899_ptg000023l,_whole_genome_shotgun_sequence	AUGUSTUS	mRNA	11680563	11680859	1	-	.	ID=g6252.t1;Parent=g6252;
JASKUP010000023.1_Trichopoda_pennipes_isolate_NS2899_ptg000023l,_whole_genome_shotgun_sequence	AUGUSTUS	stop_codon	11680563	11680565	.	-	0	ID=g6252.t1.stop1;Parent=g6252.t1;
JASKUP010000023.1_Trichopoda_pennipes_isolate_NS2899_ptg000023l,_whole_genome_shotgun_sequence	AUGUSTUS	CDS	11680563	11680859	1	-	0	ID=g6252.t1.CDS1;Parent=g6252.t1;
JASKUP010000023.1_Trichopoda_pennipes_isolate_NS2899_ptg000023l,_whole_genome_shotgun_sequence	AUGUSTUS	exon	11680563	11680859	.	-	.	ID=g6252.t1.exon1;Parent=g6252.t1;
JASKUP010000023.1_Trichopoda_pennipes_isolate_NS2899_ptg000023l,_whole_genome_shotgun_sequence	AUGUSTUS	start_codon	11680857	11680859	.	-	0	ID=g6252.t1.start1;Parent=g6252.t1;
JASKUP010000023.1_Trichopoda_pennipes_isolate_NS2899_ptg000023l,_whole_genome_shotgun_sequence	AUGUSTUS	gene	11747560	11748119	.	-	.	ID=g6253;
JASKUP010000023.1_Trichopoda_pennipes_isolate_NS2899_ptg000023l,_whole_genome_shotgun_sequence	AUGUSTUS	mRNA	11747560	11748119	0.24	-	.	ID=g6253.t1;Parent=g6253;
JASKUP010000023.1_Trichopoda_pennipes_isolate_NS2899_ptg000023l,_whole_genome_shotgun_sequence	AUGUSTUS	stop_codon	11747560	11747562	.	-	0	ID=g6253.t1.stop1;Parent=g6253.t1;
JASKUP010000023.1_Trichopoda_pennipes_isolate_NS2899_ptg000023l,_whole_genome_shotgun_sequence	AUGUSTUS	CDS	11747560	11747689	1	-	1	ID=g6253.t1.CDS1;Parent=g6253.t1;
JASKUP010000023.1_Trichopoda_pennipes_isolate_NS2899_ptg000023l,_whole_genome_shotgun_sequence	AUGUSTUS	exon	11747560	11747689	.	-	.	ID=g6253.t1.exon1;Parent=g6253.t1;
JASKUP010000023.1_Trichopoda_pennipes_isolate_NS2899_ptg000023l,_whole_genome_shotgun_sequence	AUGUSTUS	intron	11747690	11747946	1	-	.	ID=g6253.t1.intron1;Parent=g6253.t1;
JASKUP010000023.1_Trichopoda_pennipes_isolate_NS2899_ptg000023l,_whole_genome_shotgun_sequence	AUGUSTUS	CDS	11747947	11748119	0.24	-	0	ID=g6253.t1.CDS2;Parent=g6253.t1;
JASKUP010000023.1_Trichopoda_pennipes_isolate_NS2899_ptg000023l,_whole_genome_shotgun_sequence	AUGUSTUS	exon	11747947	11748119	.	-	.	ID=g6253.t1.exon2;Parent=g6253.t1;
JASKUP010000023.1_Trichopoda_pennipes_isolate_NS2899_ptg000023l,_whole_genome_shotgun_sequence	AUGUSTUS	start_codon	11748117	11748119	.	-	0	ID=g6253.t1.start1;Parent=g6253.t1;
JASKUP010000023.1_Trichopoda_pennipes_isolate_NS2899_ptg000023l,_whole_genome_shotgun_sequence	AUGUSTUS	gene	11759224	11759703	.	-	.	ID=g6254;
JASKUP010000023.1_Trichopoda_pennipes_isolate_NS2899_ptg000023l,_whole_genome_shotgun_sequence	AUGUSTUS	mRNA	11759224	11759703	0.97	-	.	ID=g6254.t1;Parent=g6254;
JASKUP010000023.1_Trichopoda_pennipes_isolate_NS2899_ptg000023l,_whole_genome_shotgun_sequence	AUGUSTUS	stop_codon	11759224	11759226	.	-	0	ID=g6254.t1.stop1;Parent=g6254.t1;
JASKUP010000023.1_Trichopoda_pennipes_isolate_NS2899_ptg000023l,_whole_genome_shotgun_sequence	AUGUSTUS	CDS	11759224	11759376	0.97	-	0	ID=g6254.t1.CDS1;Parent=g6254.t1;
JASKUP010000023.1_Trichopoda_pennipes_isolate_NS2899_ptg000023l,_whole_genome_shotgun_sequence	AUGUSTUS	exon	11759224	11759376	.	-	.	ID=g6254.t1.exon1;Parent=g6254.t1;
JASKUP010000023.1_Trichopoda_pennipes_isolate_NS2899_ptg000023l,_whole_genome_shotgun_sequence	AUGUSTUS	intron	11759377	11759529	1	-	.	ID=g6254.t1.intron1;Parent=g6254.t1;
JASKUP010000023.1_Trichopoda_pennipes_isolate_NS2899_ptg000023l,_whole_genome_shotgun_sequence	AUGUSTUS	CDS	11759530	11759703	1	-	0	ID=g6254.t1.CDS2;Parent=g6254.t1;
JASKUP010000023.1_Trichopoda_pennipes_isolate_NS2899_ptg000023l,_whole_genome_shotgun_sequence	AUGUSTUS	exon	11759530	11759703	.	-	.	ID=g6254.t1.exon2;Parent=g6254.t1;
JASKUP010000023.1_Trichopoda_pennipes_isolate_NS2899_ptg000023l,_whole_genome_shotgun_sequence	AUGUSTUS	start_codon	11759701	11759703	.	-	0	ID=g6254.t1.start1;Parent=g6254.t1;
JASKUP010000023.1_Trichopoda_pennipes_isolate_NS2899_ptg000023l,_whole_genome_shotgun_sequence	AUGUSTUS	gene	11764523	11765322	.	+	.	ID=g6255;
JASKUP010000023.1_Trichopoda_pennipes_isolate_NS2899_ptg000023l,_whole_genome_shotgun_sequence	AUGUSTUS	mRNA	11764523	11765322	0.68	+	.	ID=g6255.t1;Parent=g6255;
JASKUP010000023.1_Trichopoda_pennipes_isolate_NS2899_ptg000023l,_whole_genome_shotgun_sequence	AUGUSTUS	start_codon	11764523	11764525	.	+	0	ID=g6255.t1.start1;Parent=g6255.t1;
JASKUP010000023.1_Trichopoda_pennipes_isolate_NS2899_ptg000023l,_whole_genome_shotgun_sequence	AUGUSTUS	CDS	11764523	11764717	0.74	+	0	ID=g6255.t1.CDS1;Parent=g6255.t1;
JASKUP010000023.1_Trichopoda_pennipes_isolate_NS2899_ptg000023l,_whole_genome_shotgun_sequence	AUGUSTUS	exon	11764523	11764717	.	+	.	ID=g6255.t1.exon1;Parent=g6255.t1;
JASKUP010000023.1_Trichopoda_pennipes_isolate_NS2899_ptg000023l,_whole_genome_shotgun_sequence	AUGUSTUS	intron	11764718	11765241	0.68	+	.	ID=g6255.t1.intron1;Parent=g6255.t1;
JASKUP010000023.1_Trichopoda_pennipes_isolate_NS2899_ptg000023l,_whole_genome_shotgun_sequence	AUGUSTUS	CDS	11765242	11765322	0.68	+	0	ID=g6255.t1.CDS2;Parent=g6255.t1;
JASKUP010000023.1_Trichopoda_pennipes_isolate_NS2899_ptg000023l,_whole_genome_shotgun_sequence	AUGUSTUS	exon	11765242	11765322	.	+	.	ID=g6255.t1.exon2;Parent=g6255.t1;
JASKUP010000023.1_Trichopoda_pennipes_isolate_NS2899_ptg000023l,_whole_genome_shotgun_sequence	AUGUSTUS	stop_codon	11765320	11765322	.	+	0	ID=g6255.t1.stop1;Parent=g6255.t1;
JASKUP010000023.1_Trichopoda_pennipes_isolate_NS2899_ptg000023l,_whole_genome_shotgun_sequence	AUGUSTUS	gene	11827021	11851365	.	-	.	ID=g6256;
JASKUP010000023.1_Trichopoda_pennipes_isolate_NS2899_ptg000023l,_whole_genome_shotgun_sequence	AUGUSTUS	mRNA	11827021	11851365	0.35	-	.	ID=g6256.t1;Parent=g6256;
JASKUP010000023.1_Trichopoda_pennipes_isolate_NS2899_ptg000023l,_whole_genome_shotgun_sequence	AUGUSTUS	stop_codon	11827021	11827023	.	-	0	ID=g6256.t1.stop1;Parent=g6256.t1;
JASKUP010000023.1_Trichopoda_pennipes_isolate_NS2899_ptg000023l,_whole_genome_shotgun_sequence	AUGUSTUS	CDS	11827021	11827143	0.83	-	0	ID=g6256.t1.CDS1;Parent=g6256.t1;
JASKUP010000023.1_Trichopoda_pennipes_isolate_NS2899_ptg000023l,_whole_genome_shotgun_sequence	AUGUSTUS	exon	11827021	11827143	.	-	.	ID=g6256.t1.exon1;Parent=g6256.t1;
JASKUP010000023.1_Trichopoda_pennipes_isolate_NS2899_ptg000023l,_whole_genome_shotgun_sequence	AUGUSTUS	intron	11827144	11835391	1	-	.	ID=g6256.t1.intron1;Parent=g6256.t1;
JASKUP010000023.1_Trichopoda_pennipes_isolate_NS2899_ptg000023l,_whole_genome_shotgun_sequence	AUGUSTUS	CDS	11835392	11835645	1	-	2	ID=g6256.t1.CDS2;Parent=g6256.t1;
JASKUP010000023.1_Trichopoda_pennipes_isolate_NS2899_ptg000023l,_whole_genome_shotgun_sequence	AUGUSTUS	exon	11835392	11835645	.	-	.	ID=g6256.t1.exon2;Parent=g6256.t1;
JASKUP010000023.1_Trichopoda_pennipes_isolate_NS2899_ptg000023l,_whole_genome_shotgun_sequence	AUGUSTUS	intron	11835646	11839621	1	-	.	ID=g6256.t1.intron2;Parent=g6256.t1;
JASKUP010000023.1_Trichopoda_pennipes_isolate_NS2899_ptg000023l,_whole_genome_shotgun_sequence	AUGUSTUS	CDS	11839622	11839810	1	-	2	ID=g6256.t1.CDS3;Parent=g6256.t1;
JASKUP010000023.1_Trichopoda_pennipes_isolate_NS2899_ptg000023l,_whole_genome_shotgun_sequence	AUGUSTUS	exon	11839622	11839810	.	-	.	ID=g6256.t1.exon3;Parent=g6256.t1;
JASKUP010000023.1_Trichopoda_pennipes_isolate_NS2899_ptg000023l,_whole_genome_shotgun_sequence	AUGUSTUS	intron	11839811	11846764	1	-	.	ID=g6256.t1.intron3;Parent=g6256.t1;
JASKUP010000023.1_Trichopoda_pennipes_isolate_NS2899_ptg000023l,_whole_genome_shotgun_sequence	AUGUSTUS	CDS	11846765	11846998	1	-	2	ID=g6256.t1.CDS4;Parent=g6256.t1;
JASKUP010000023.1_Trichopoda_pennipes_isolate_NS2899_ptg000023l,_whole_genome_shotgun_sequence	AUGUSTUS	exon	11846765	11846998	.	-	.	ID=g6256.t1.exon4;Parent=g6256.t1;
JASKUP010000023.1_Trichopoda_pennipes_isolate_NS2899_ptg000023l,_whole_genome_shotgun_sequence	AUGUSTUS	intron	11846999	11851352	0.43	-	.	ID=g6256.t1.intron4;Parent=g6256.t1;
JASKUP010000023.1_Trichopoda_pennipes_isolate_NS2899_ptg000023l,_whole_genome_shotgun_sequence	AUGUSTUS	CDS	11851353	11851365	0.43	-	0	ID=g6256.t1.CDS5;Parent=g6256.t1;
JASKUP010000023.1_Trichopoda_pennipes_isolate_NS2899_ptg000023l,_whole_genome_shotgun_sequence	AUGUSTUS	exon	11851353	11851365	.	-	.	ID=g6256.t1.exon5;Parent=g6256.t1;
JASKUP010000023.1_Trichopoda_pennipes_isolate_NS2899_ptg000023l,_whole_genome_shotgun_sequence	AUGUSTUS	start_codon	11851363	11851365	.	-	0	ID=g6256.t1.start1;Parent=g6256.t1;
JASKUP010000023.1_Trichopoda_pennipes_isolate_NS2899_ptg000023l,_whole_genome_shotgun_sequence	AUGUSTUS	gene	11950660	11951216	.	+	.	ID=g6257;
JASKUP010000023.1_Trichopoda_pennipes_isolate_NS2899_ptg000023l,_whole_genome_shotgun_sequence	AUGUSTUS	mRNA	11950660	11951216	1	+	.	ID=g6257.t1;Parent=g6257;
JASKUP010000023.1_Trichopoda_pennipes_isolate_NS2899_ptg000023l,_whole_genome_shotgun_sequence	AUGUSTUS	start_codon	11950660	11950662	.	+	0	ID=g6257.t1.start1;Parent=g6257.t1;
JASKUP010000023.1_Trichopoda_pennipes_isolate_NS2899_ptg000023l,_whole_genome_shotgun_sequence	AUGUSTUS	CDS	11950660	11950783	1	+	0	ID=g6257.t1.CDS1;Parent=g6257.t1;
JASKUP010000023.1_Trichopoda_pennipes_isolate_NS2899_ptg000023l,_whole_genome_shotgun_sequence	AUGUSTUS	exon	11950660	11950783	.	+	.	ID=g6257.t1.exon1;Parent=g6257.t1;
JASKUP010000023.1_Trichopoda_pennipes_isolate_NS2899_ptg000023l,_whole_genome_shotgun_sequence	AUGUSTUS	intron	11950784	11950945	1	+	.	ID=g6257.t1.intron1;Parent=g6257.t1;
JASKUP010000023.1_Trichopoda_pennipes_isolate_NS2899_ptg000023l,_whole_genome_shotgun_sequence	AUGUSTUS	CDS	11950946	11951006	1	+	2	ID=g6257.t1.CDS2;Parent=g6257.t1;
JASKUP010000023.1_Trichopoda_pennipes_isolate_NS2899_ptg000023l,_whole_genome_shotgun_sequence	AUGUSTUS	exon	11950946	11951006	.	+	.	ID=g6257.t1.exon2;Parent=g6257.t1;
JASKUP010000023.1_Trichopoda_pennipes_isolate_NS2899_ptg000023l,_whole_genome_shotgun_sequence	AUGUSTUS	intron	11951007	11951095	1	+	.	ID=g6257.t1.intron2;Parent=g6257.t1;
JASKUP010000023.1_Trichopoda_pennipes_isolate_NS2899_ptg000023l,_whole_genome_shotgun_sequence	AUGUSTUS	CDS	11951096	11951216	1	+	1	ID=g6257.t1.CDS3;Parent=g6257.t1;
JASKUP010000023.1_Trichopoda_pennipes_isolate_NS2899_ptg000023l,_whole_genome_shotgun_sequence	AUGUSTUS	exon	11951096	11951216	.	+	.	ID=g6257.t1.exon3;Parent=g6257.t1;
JASKUP010000023.1_Trichopoda_pennipes_isolate_NS2899_ptg000023l,_whole_genome_shotgun_sequence	AUGUSTUS	stop_codon	11951214	11951216	.	+	0	ID=g6257.t1.stop1;Parent=g6257.t1;
JASKUP010000023.1_Trichopoda_pennipes_isolate_NS2899_ptg000023l,_whole_genome_shotgun_sequence	AUGUSTUS	gene	11951324	11951759	.	+	.	ID=g6258;
JASKUP010000023.1_Trichopoda_pennipes_isolate_NS2899_ptg000023l,_whole_genome_shotgun_sequence	AUGUSTUS	mRNA	11951324	11951759	0.44	+	.	ID=g6258.t1;Parent=g6258;
JASKUP010000023.1_Trichopoda_pennipes_isolate_NS2899_ptg000023l,_whole_genome_shotgun_sequence	AUGUSTUS	start_codon	11951324	11951326	.	+	0	ID=g6258.t1.start1;Parent=g6258.t1;
JASKUP010000023.1_Trichopoda_pennipes_isolate_NS2899_ptg000023l,_whole_genome_shotgun_sequence	AUGUSTUS	CDS	11951324	11951543	0.78	+	0	ID=g6258.t1.CDS1;Parent=g6258.t1;
JASKUP010000023.1_Trichopoda_pennipes_isolate_NS2899_ptg000023l,_whole_genome_shotgun_sequence	AUGUSTUS	exon	11951324	11951543	.	+	.	ID=g6258.t1.exon1;Parent=g6258.t1;
JASKUP010000023.1_Trichopoda_pennipes_isolate_NS2899_ptg000023l,_whole_genome_shotgun_sequence	AUGUSTUS	intron	11951544	11951640	0.47	+	.	ID=g6258.t1.intron1;Parent=g6258.t1;
JASKUP010000023.1_Trichopoda_pennipes_isolate_NS2899_ptg000023l,_whole_genome_shotgun_sequence	AUGUSTUS	CDS	11951641	11951759	0.47	+	2	ID=g6258.t1.CDS2;Parent=g6258.t1;
JASKUP010000023.1_Trichopoda_pennipes_isolate_NS2899_ptg000023l,_whole_genome_shotgun_sequence	AUGUSTUS	exon	11951641	11951759	.	+	.	ID=g6258.t1.exon2;Parent=g6258.t1;
JASKUP010000023.1_Trichopoda_pennipes_isolate_NS2899_ptg000023l,_whole_genome_shotgun_sequence	AUGUSTUS	stop_codon	11951757	11951759	.	+	0	ID=g6258.t1.stop1;Parent=g6258.t1;
JASKUP010000023.1_Trichopoda_pennipes_isolate_NS2899_ptg000023l,_whole_genome_shotgun_sequence	AUGUSTUS	gene	12159996	12182218	.	-	.	ID=g6259;
JASKUP010000023.1_Trichopoda_pennipes_isolate_NS2899_ptg000023l,_whole_genome_shotgun_sequence	AUGUSTUS	mRNA	12159996	12182218	0.82	-	.	ID=g6259.t1;Parent=g6259;
JASKUP010000023.1_Trichopoda_pennipes_isolate_NS2899_ptg000023l,_whole_genome_shotgun_sequence	AUGUSTUS	stop_codon	12159996	12159998	.	-	0	ID=g6259.t1.stop1;Parent=g6259.t1;
JASKUP010000023.1_Trichopoda_pennipes_isolate_NS2899_ptg000023l,_whole_genome_shotgun_sequence	AUGUSTUS	CDS	12159996	12160119	1	-	1	ID=g6259.t1.CDS1;Parent=g6259.t1;
JASKUP010000023.1_Trichopoda_pennipes_isolate_NS2899_ptg000023l,_whole_genome_shotgun_sequence	AUGUSTUS	exon	12159996	12160119	.	-	.	ID=g6259.t1.exon1;Parent=g6259.t1;
JASKUP010000023.1_Trichopoda_pennipes_isolate_NS2899_ptg000023l,_whole_genome_shotgun_sequence	AUGUSTUS	intron	12160120	12163868	1	-	.	ID=g6259.t1.intron1;Parent=g6259.t1;
JASKUP010000023.1_Trichopoda_pennipes_isolate_NS2899_ptg000023l,_whole_genome_shotgun_sequence	AUGUSTUS	CDS	12163869	12164020	1	-	0	ID=g6259.t1.CDS2;Parent=g6259.t1;
JASKUP010000023.1_Trichopoda_pennipes_isolate_NS2899_ptg000023l,_whole_genome_shotgun_sequence	AUGUSTUS	exon	12163869	12164020	.	-	.	ID=g6259.t1.exon2;Parent=g6259.t1;
JASKUP010000023.1_Trichopoda_pennipes_isolate_NS2899_ptg000023l,_whole_genome_shotgun_sequence	AUGUSTUS	intron	12164021	12165365	1	-	.	ID=g6259.t1.intron2;Parent=g6259.t1;
JASKUP010000023.1_Trichopoda_pennipes_isolate_NS2899_ptg000023l,_whole_genome_shotgun_sequence	AUGUSTUS	CDS	12165366	12165528	1	-	1	ID=g6259.t1.CDS3;Parent=g6259.t1;
JASKUP010000023.1_Trichopoda_pennipes_isolate_NS2899_ptg000023l,_whole_genome_shotgun_sequence	AUGUSTUS	exon	12165366	12165528	.	-	.	ID=g6259.t1.exon3;Parent=g6259.t1;
JASKUP010000023.1_Trichopoda_pennipes_isolate_NS2899_ptg000023l,_whole_genome_shotgun_sequence	AUGUSTUS	intron	12165529	12173551	1	-	.	ID=g6259.t1.intron3;Parent=g6259.t1;
JASKUP010000023.1_Trichopoda_pennipes_isolate_NS2899_ptg000023l,_whole_genome_shotgun_sequence	AUGUSTUS	CDS	12173552	12173651	1	-	2	ID=g6259.t1.CDS4;Parent=g6259.t1;
JASKUP010000023.1_Trichopoda_pennipes_isolate_NS2899_ptg000023l,_whole_genome_shotgun_sequence	AUGUSTUS	exon	12173552	12173651	.	-	.	ID=g6259.t1.exon4;Parent=g6259.t1;
JASKUP010000023.1_Trichopoda_pennipes_isolate_NS2899_ptg000023l,_whole_genome_shotgun_sequence	AUGUSTUS	intron	12173652	12179530	1	-	.	ID=g6259.t1.intron4;Parent=g6259.t1;
JASKUP010000023.1_Trichopoda_pennipes_isolate_NS2899_ptg000023l,_whole_genome_shotgun_sequence	AUGUSTUS	CDS	12179531	12179620	1	-	2	ID=g6259.t1.CDS5;Parent=g6259.t1;
JASKUP010000023.1_Trichopoda_pennipes_isolate_NS2899_ptg000023l,_whole_genome_shotgun_sequence	AUGUSTUS	exon	12179531	12179620	.	-	.	ID=g6259.t1.exon5;Parent=g6259.t1;
JASKUP010000023.1_Trichopoda_pennipes_isolate_NS2899_ptg000023l,_whole_genome_shotgun_sequence	AUGUSTUS	intron	12179621	12182187	0.82	-	.	ID=g6259.t1.intron5;Parent=g6259.t1;
JASKUP010000023.1_Trichopoda_pennipes_isolate_NS2899_ptg000023l,_whole_genome_shotgun_sequence	AUGUSTUS	CDS	12182188	12182218	0.82	-	0	ID=g6259.t1.CDS6;Parent=g6259.t1;
JASKUP010000023.1_Trichopoda_pennipes_isolate_NS2899_ptg000023l,_whole_genome_shotgun_sequence	AUGUSTUS	exon	12182188	12182218	.	-	.	ID=g6259.t1.exon6;Parent=g6259.t1;
JASKUP010000023.1_Trichopoda_pennipes_isolate_NS2899_ptg000023l,_whole_genome_shotgun_sequence	AUGUSTUS	start_codon	12182216	12182218	.	-	0	ID=g6259.t1.start1;Parent=g6259.t1;
JASKUP010000023.1_Trichopoda_pennipes_isolate_NS2899_ptg000023l,_whole_genome_shotgun_sequence	AUGUSTUS	gene	12194092	12210671	.	-	.	ID=g6260;
JASKUP010000023.1_Trichopoda_pennipes_isolate_NS2899_ptg000023l,_whole_genome_shotgun_sequence	AUGUSTUS	mRNA	12194092	12210671	0.99	-	.	ID=g6260.t1;Parent=g6260;
JASKUP010000023.1_Trichopoda_pennipes_isolate_NS2899_ptg000023l,_whole_genome_shotgun_sequence	AUGUSTUS	stop_codon	12194092	12194094	.	-	0	ID=g6260.t1.stop1;Parent=g6260.t1;
JASKUP010000023.1_Trichopoda_pennipes_isolate_NS2899_ptg000023l,_whole_genome_shotgun_sequence	AUGUSTUS	CDS	12194092	12199649	1	-	2	ID=g6260.t1.CDS1;Parent=g6260.t1;
JASKUP010000023.1_Trichopoda_pennipes_isolate_NS2899_ptg000023l,_whole_genome_shotgun_sequence	AUGUSTUS	exon	12194092	12199649	.	-	.	ID=g6260.t1.exon1;Parent=g6260.t1;
JASKUP010000023.1_Trichopoda_pennipes_isolate_NS2899_ptg000023l,_whole_genome_shotgun_sequence	AUGUSTUS	intron	12199650	12202150	1	-	.	ID=g6260.t1.intron1;Parent=g6260.t1;
JASKUP010000023.1_Trichopoda_pennipes_isolate_NS2899_ptg000023l,_whole_genome_shotgun_sequence	AUGUSTUS	CDS	12202151	12202226	1	-	0	ID=g6260.t1.CDS2;Parent=g6260.t1;
JASKUP010000023.1_Trichopoda_pennipes_isolate_NS2899_ptg000023l,_whole_genome_shotgun_sequence	AUGUSTUS	exon	12202151	12202226	.	-	.	ID=g6260.t1.exon2;Parent=g6260.t1;
JASKUP010000023.1_Trichopoda_pennipes_isolate_NS2899_ptg000023l,_whole_genome_shotgun_sequence	AUGUSTUS	intron	12202227	12204422	1	-	.	ID=g6260.t1.intron2;Parent=g6260.t1;
JASKUP010000023.1_Trichopoda_pennipes_isolate_NS2899_ptg000023l,_whole_genome_shotgun_sequence	AUGUSTUS	CDS	12204423	12204536	1	-	0	ID=g6260.t1.CDS3;Parent=g6260.t1;
JASKUP010000023.1_Trichopoda_pennipes_isolate_NS2899_ptg000023l,_whole_genome_shotgun_sequence	AUGUSTUS	exon	12204423	12204536	.	-	.	ID=g6260.t1.exon3;Parent=g6260.t1;
JASKUP010000023.1_Trichopoda_pennipes_isolate_NS2899_ptg000023l,_whole_genome_shotgun_sequence	AUGUSTUS	intron	12204537	12210578	0.99	-	.	ID=g6260.t1.intron3;Parent=g6260.t1;
JASKUP010000023.1_Trichopoda_pennipes_isolate_NS2899_ptg000023l,_whole_genome_shotgun_sequence	AUGUSTUS	CDS	12210579	12210671	0.99	-	0	ID=g6260.t1.CDS4;Parent=g6260.t1;
JASKUP010000023.1_Trichopoda_pennipes_isolate_NS2899_ptg000023l,_whole_genome_shotgun_sequence	AUGUSTUS	exon	12210579	12210671	.	-	.	ID=g6260.t1.exon4;Parent=g6260.t1;
JASKUP010000023.1_Trichopoda_pennipes_isolate_NS2899_ptg000023l,_whole_genome_shotgun_sequence	AUGUSTUS	start_codon	12210669	12210671	.	-	0	ID=g6260.t1.start1;Parent=g6260.t1;
JASKUP010000023.1_Trichopoda_pennipes_isolate_NS2899_ptg000023l,_whole_genome_shotgun_sequence	AUGUSTUS	gene	12243050	12263324	.	-	.	ID=g6261;
JASKUP010000023.1_Trichopoda_pennipes_isolate_NS2899_ptg000023l,_whole_genome_shotgun_sequence	AUGUSTUS	mRNA	12243050	12263324	1	-	.	ID=g6261.t1;Parent=g6261;
JASKUP010000023.1_Trichopoda_pennipes_isolate_NS2899_ptg000023l,_whole_genome_shotgun_sequence	AUGUSTUS	stop_codon	12243050	12243052	.	-	0	ID=g6261.t1.stop1;Parent=g6261.t1;
JASKUP010000023.1_Trichopoda_pennipes_isolate_NS2899_ptg000023l,_whole_genome_shotgun_sequence	AUGUSTUS	CDS	12243050	12243288	1	-	2	ID=g6261.t1.CDS1;Parent=g6261.t1;
JASKUP010000023.1_Trichopoda_pennipes_isolate_NS2899_ptg000023l,_whole_genome_shotgun_sequence	AUGUSTUS	exon	12243050	12243288	.	-	.	ID=g6261.t1.exon1;Parent=g6261.t1;
JASKUP010000023.1_Trichopoda_pennipes_isolate_NS2899_ptg000023l,_whole_genome_shotgun_sequence	AUGUSTUS	intron	12243289	12243408	1	-	.	ID=g6261.t1.intron1;Parent=g6261.t1;
JASKUP010000023.1_Trichopoda_pennipes_isolate_NS2899_ptg000023l,_whole_genome_shotgun_sequence	AUGUSTUS	CDS	12243409	12243711	1	-	2	ID=g6261.t1.CDS2;Parent=g6261.t1;
JASKUP010000023.1_Trichopoda_pennipes_isolate_NS2899_ptg000023l,_whole_genome_shotgun_sequence	AUGUSTUS	exon	12243409	12243711	.	-	.	ID=g6261.t1.exon2;Parent=g6261.t1;
JASKUP010000023.1_Trichopoda_pennipes_isolate_NS2899_ptg000023l,_whole_genome_shotgun_sequence	AUGUSTUS	intron	12243712	12245763	1	-	.	ID=g6261.t1.intron2;Parent=g6261.t1;
JASKUP010000023.1_Trichopoda_pennipes_isolate_NS2899_ptg000023l,_whole_genome_shotgun_sequence	AUGUSTUS	CDS	12245764	12245992	1	-	0	ID=g6261.t1.CDS3;Parent=g6261.t1;
JASKUP010000023.1_Trichopoda_pennipes_isolate_NS2899_ptg000023l,_whole_genome_shotgun_sequence	AUGUSTUS	exon	12245764	12245992	.	-	.	ID=g6261.t1.exon3;Parent=g6261.t1;
JASKUP010000023.1_Trichopoda_pennipes_isolate_NS2899_ptg000023l,_whole_genome_shotgun_sequence	AUGUSTUS	intron	12245993	12246082	1	-	.	ID=g6261.t1.intron3;Parent=g6261.t1;
JASKUP010000023.1_Trichopoda_pennipes_isolate_NS2899_ptg000023l,_whole_genome_shotgun_sequence	AUGUSTUS	CDS	12246083	12246276	1	-	2	ID=g6261.t1.CDS4;Parent=g6261.t1;
JASKUP010000023.1_Trichopoda_pennipes_isolate_NS2899_ptg000023l,_whole_genome_shotgun_sequence	AUGUSTUS	exon	12246083	12246276	.	-	.	ID=g6261.t1.exon4;Parent=g6261.t1;
JASKUP010000023.1_Trichopoda_pennipes_isolate_NS2899_ptg000023l,_whole_genome_shotgun_sequence	AUGUSTUS	intron	12246277	12246341	1	-	.	ID=g6261.t1.intron4;Parent=g6261.t1;
JASKUP010000023.1_Trichopoda_pennipes_isolate_NS2899_ptg000023l,_whole_genome_shotgun_sequence	AUGUSTUS	CDS	12246342	12256514	1	-	2	ID=g6261.t1.CDS5;Parent=g6261.t1;
JASKUP010000023.1_Trichopoda_pennipes_isolate_NS2899_ptg000023l,_whole_genome_shotgun_sequence	AUGUSTUS	exon	12246342	12256514	.	-	.	ID=g6261.t1.exon5;Parent=g6261.t1;
JASKUP010000023.1_Trichopoda_pennipes_isolate_NS2899_ptg000023l,_whole_genome_shotgun_sequence	AUGUSTUS	intron	12256515	12259979	1	-	.	ID=g6261.t1.intron5;Parent=g6261.t1;
JASKUP010000023.1_Trichopoda_pennipes_isolate_NS2899_ptg000023l,_whole_genome_shotgun_sequence	AUGUSTUS	CDS	12259980	12260321	1	-	2	ID=g6261.t1.CDS6;Parent=g6261.t1;
JASKUP010000023.1_Trichopoda_pennipes_isolate_NS2899_ptg000023l,_whole_genome_shotgun_sequence	AUGUSTUS	exon	12259980	12260321	.	-	.	ID=g6261.t1.exon6;Parent=g6261.t1;
JASKUP010000023.1_Trichopoda_pennipes_isolate_NS2899_ptg000023l,_whole_genome_shotgun_sequence	AUGUSTUS	intron	12260322	12260393	1	-	.	ID=g6261.t1.intron6;Parent=g6261.t1;
JASKUP010000023.1_Trichopoda_pennipes_isolate_NS2899_ptg000023l,_whole_genome_shotgun_sequence	AUGUSTUS	CDS	12260394	12263006	1	-	2	ID=g6261.t1.CDS7;Parent=g6261.t1;
JASKUP010000023.1_Trichopoda_pennipes_isolate_NS2899_ptg000023l,_whole_genome_shotgun_sequence	AUGUSTUS	exon	12260394	12263006	.	-	.	ID=g6261.t1.exon7;Parent=g6261.t1;
JASKUP010000023.1_Trichopoda_pennipes_isolate_NS2899_ptg000023l,_whole_genome_shotgun_sequence	AUGUSTUS	intron	12263007	12263074	1	-	.	ID=g6261.t1.intron7;Parent=g6261.t1;
JASKUP010000023.1_Trichopoda_pennipes_isolate_NS2899_ptg000023l,_whole_genome_shotgun_sequence	AUGUSTUS	CDS	12263075	12263324	1	-	0	ID=g6261.t1.CDS8;Parent=g6261.t1;
JASKUP010000023.1_Trichopoda_pennipes_isolate_NS2899_ptg000023l,_whole_genome_shotgun_sequence	AUGUSTUS	exon	12263075	12263324	.	-	.	ID=g6261.t1.exon8;Parent=g6261.t1;
JASKUP010000023.1_Trichopoda_pennipes_isolate_NS2899_ptg000023l,_whole_genome_shotgun_sequence	AUGUSTUS	start_codon	12263322	12263324	.	-	0	ID=g6261.t1.start1;Parent=g6261.t1;
JASKUP010000023.1_Trichopoda_pennipes_isolate_NS2899_ptg000023l,_whole_genome_shotgun_sequence	AUGUSTUS	gene	12299152	12299364	.	-	.	ID=g6262;
JASKUP010000023.1_Trichopoda_pennipes_isolate_NS2899_ptg000023l,_whole_genome_shotgun_sequence	AUGUSTUS	mRNA	12299152	12299364	0.67	-	.	ID=g6262.t1;Parent=g6262;
JASKUP010000023.1_Trichopoda_pennipes_isolate_NS2899_ptg000023l,_whole_genome_shotgun_sequence	AUGUSTUS	stop_codon	12299152	12299154	.	-	0	ID=g6262.t1.stop1;Parent=g6262.t1;
JASKUP010000023.1_Trichopoda_pennipes_isolate_NS2899_ptg000023l,_whole_genome_shotgun_sequence	AUGUSTUS	CDS	12299152	12299364	0.67	-	0	ID=g6262.t1.CDS1;Parent=g6262.t1;
JASKUP010000023.1_Trichopoda_pennipes_isolate_NS2899_ptg000023l,_whole_genome_shotgun_sequence	AUGUSTUS	exon	12299152	12299364	.	-	.	ID=g6262.t1.exon1;Parent=g6262.t1;
JASKUP010000023.1_Trichopoda_pennipes_isolate_NS2899_ptg000023l,_whole_genome_shotgun_sequence	AUGUSTUS	start_codon	12299362	12299364	.	-	0	ID=g6262.t1.start1;Parent=g6262.t1;
JASKUP010000023.1_Trichopoda_pennipes_isolate_NS2899_ptg000023l,_whole_genome_shotgun_sequence	AUGUSTUS	gene	12301126	12302346	.	-	.	ID=g6263;
JASKUP010000023.1_Trichopoda_pennipes_isolate_NS2899_ptg000023l,_whole_genome_shotgun_sequence	AUGUSTUS	mRNA	12301126	12302346	0.79	-	.	ID=g6263.t1;Parent=g6263;
JASKUP010000023.1_Trichopoda_pennipes_isolate_NS2899_ptg000023l,_whole_genome_shotgun_sequence	AUGUSTUS	stop_codon	12301126	12301128	.	-	0	ID=g6263.t1.stop1;Parent=g6263.t1;
JASKUP010000023.1_Trichopoda_pennipes_isolate_NS2899_ptg000023l,_whole_genome_shotgun_sequence	AUGUSTUS	CDS	12301126	12301285	1	-	1	ID=g6263.t1.CDS1;Parent=g6263.t1;
JASKUP010000023.1_Trichopoda_pennipes_isolate_NS2899_ptg000023l,_whole_genome_shotgun_sequence	AUGUSTUS	exon	12301126	12301285	.	-	.	ID=g6263.t1.exon1;Parent=g6263.t1;
JASKUP010000023.1_Trichopoda_pennipes_isolate_NS2899_ptg000023l,_whole_genome_shotgun_sequence	AUGUSTUS	intron	12301286	12302278	0.79	-	.	ID=g6263.t1.intron1;Parent=g6263.t1;
JASKUP010000023.1_Trichopoda_pennipes_isolate_NS2899_ptg000023l,_whole_genome_shotgun_sequence	AUGUSTUS	CDS	12302279	12302346	0.79	-	0	ID=g6263.t1.CDS2;Parent=g6263.t1;
JASKUP010000023.1_Trichopoda_pennipes_isolate_NS2899_ptg000023l,_whole_genome_shotgun_sequence	AUGUSTUS	exon	12302279	12302346	.	-	.	ID=g6263.t1.exon2;Parent=g6263.t1;
JASKUP010000023.1_Trichopoda_pennipes_isolate_NS2899_ptg000023l,_whole_genome_shotgun_sequence	AUGUSTUS	start_codon	12302344	12302346	.	-	0	ID=g6263.t1.start1;Parent=g6263.t1;
JASKUP010000023.1_Trichopoda_pennipes_isolate_NS2899_ptg000023l,_whole_genome_shotgun_sequence	AUGUSTUS	gene	12329633	12338414	.	-	.	ID=g6264;
JASKUP010000023.1_Trichopoda_pennipes_isolate_NS2899_ptg000023l,_whole_genome_shotgun_sequence	AUGUSTUS	mRNA	12329633	12338414	1	-	.	ID=g6264.t1;Parent=g6264;
JASKUP010000023.1_Trichopoda_pennipes_isolate_NS2899_ptg000023l,_whole_genome_shotgun_sequence	AUGUSTUS	stop_codon	12329633	12329635	.	-	0	ID=g6264.t1.stop1;Parent=g6264.t1;
JASKUP010000023.1_Trichopoda_pennipes_isolate_NS2899_ptg000023l,_whole_genome_shotgun_sequence	AUGUSTUS	CDS	12329633	12329933	1	-	1	ID=g6264.t1.CDS1;Parent=g6264.t1;
JASKUP010000023.1_Trichopoda_pennipes_isolate_NS2899_ptg000023l,_whole_genome_shotgun_sequence	AUGUSTUS	exon	12329633	12329933	.	-	.	ID=g6264.t1.exon1;Parent=g6264.t1;
JASKUP010000023.1_Trichopoda_pennipes_isolate_NS2899_ptg000023l,_whole_genome_shotgun_sequence	AUGUSTUS	intron	12329934	12330006	1	-	.	ID=g6264.t1.intron1;Parent=g6264.t1;
JASKUP010000023.1_Trichopoda_pennipes_isolate_NS2899_ptg000023l,_whole_genome_shotgun_sequence	AUGUSTUS	CDS	12330007	12330149	1	-	0	ID=g6264.t1.CDS2;Parent=g6264.t1;
JASKUP010000023.1_Trichopoda_pennipes_isolate_NS2899_ptg000023l,_whole_genome_shotgun_sequence	AUGUSTUS	exon	12330007	12330149	.	-	.	ID=g6264.t1.exon2;Parent=g6264.t1;
JASKUP010000023.1_Trichopoda_pennipes_isolate_NS2899_ptg000023l,_whole_genome_shotgun_sequence	AUGUSTUS	intron	12330150	12331538	1	-	.	ID=g6264.t1.intron2;Parent=g6264.t1;
JASKUP010000023.1_Trichopoda_pennipes_isolate_NS2899_ptg000023l,_whole_genome_shotgun_sequence	AUGUSTUS	CDS	12331539	12332770	1	-	2	ID=g6264.t1.CDS3;Parent=g6264.t1;
JASKUP010000023.1_Trichopoda_pennipes_isolate_NS2899_ptg000023l,_whole_genome_shotgun_sequence	AUGUSTUS	exon	12331539	12332770	.	-	.	ID=g6264.t1.exon3;Parent=g6264.t1;
JASKUP010000023.1_Trichopoda_pennipes_isolate_NS2899_ptg000023l,_whole_genome_shotgun_sequence	AUGUSTUS	intron	12332771	12332842	1	-	.	ID=g6264.t1.intron3;Parent=g6264.t1;
JASKUP010000023.1_Trichopoda_pennipes_isolate_NS2899_ptg000023l,_whole_genome_shotgun_sequence	AUGUSTUS	CDS	12332843	12333014	1	-	0	ID=g6264.t1.CDS4;Parent=g6264.t1;
JASKUP010000023.1_Trichopoda_pennipes_isolate_NS2899_ptg000023l,_whole_genome_shotgun_sequence	AUGUSTUS	exon	12332843	12333014	.	-	.	ID=g6264.t1.exon4;Parent=g6264.t1;
JASKUP010000023.1_Trichopoda_pennipes_isolate_NS2899_ptg000023l,_whole_genome_shotgun_sequence	AUGUSTUS	intron	12333015	12337958	1	-	.	ID=g6264.t1.intron4;Parent=g6264.t1;
JASKUP010000023.1_Trichopoda_pennipes_isolate_NS2899_ptg000023l,_whole_genome_shotgun_sequence	AUGUSTUS	CDS	12337959	12338414	1	-	0	ID=g6264.t1.CDS5;Parent=g6264.t1;
JASKUP010000023.1_Trichopoda_pennipes_isolate_NS2899_ptg000023l,_whole_genome_shotgun_sequence	AUGUSTUS	exon	12337959	12338414	.	-	.	ID=g6264.t1.exon5;Parent=g6264.t1;
JASKUP010000023.1_Trichopoda_pennipes_isolate_NS2899_ptg000023l,_whole_genome_shotgun_sequence	AUGUSTUS	start_codon	12338412	12338414	.	-	0	ID=g6264.t1.start1;Parent=g6264.t1;
JASKUP010000023.1_Trichopoda_pennipes_isolate_NS2899_ptg000023l,_whole_genome_shotgun_sequence	AUGUSTUS	gene	12342360	12343573	.	+	.	ID=g6265;
JASKUP010000023.1_Trichopoda_pennipes_isolate_NS2899_ptg000023l,_whole_genome_shotgun_sequence	AUGUSTUS	mRNA	12342360	12343573	1	+	.	ID=g6265.t1;Parent=g6265;
JASKUP010000023.1_Trichopoda_pennipes_isolate_NS2899_ptg000023l,_whole_genome_shotgun_sequence	AUGUSTUS	start_codon	12342360	12342362	.	+	0	ID=g6265.t1.start1;Parent=g6265.t1;
JASKUP010000023.1_Trichopoda_pennipes_isolate_NS2899_ptg000023l,_whole_genome_shotgun_sequence	AUGUSTUS	CDS	12342360	12342374	1	+	0	ID=g6265.t1.CDS1;Parent=g6265.t1;
JASKUP010000023.1_Trichopoda_pennipes_isolate_NS2899_ptg000023l,_whole_genome_shotgun_sequence	AUGUSTUS	exon	12342360	12342374	.	+	.	ID=g6265.t1.exon1;Parent=g6265.t1;
JASKUP010000023.1_Trichopoda_pennipes_isolate_NS2899_ptg000023l,_whole_genome_shotgun_sequence	AUGUSTUS	intron	12342375	12342484	1	+	.	ID=g6265.t1.intron1;Parent=g6265.t1;
JASKUP010000023.1_Trichopoda_pennipes_isolate_NS2899_ptg000023l,_whole_genome_shotgun_sequence	AUGUSTUS	CDS	12342485	12342608	1	+	0	ID=g6265.t1.CDS2;Parent=g6265.t1;
JASKUP010000023.1_Trichopoda_pennipes_isolate_NS2899_ptg000023l,_whole_genome_shotgun_sequence	AUGUSTUS	exon	12342485	12342608	.	+	.	ID=g6265.t1.exon2;Parent=g6265.t1;
JASKUP010000023.1_Trichopoda_pennipes_isolate_NS2899_ptg000023l,_whole_genome_shotgun_sequence	AUGUSTUS	intron	12342609	12342683	1	+	.	ID=g6265.t1.intron2;Parent=g6265.t1;
JASKUP010000023.1_Trichopoda_pennipes_isolate_NS2899_ptg000023l,_whole_genome_shotgun_sequence	AUGUSTUS	CDS	12342684	12343054	1	+	2	ID=g6265.t1.CDS3;Parent=g6265.t1;
JASKUP010000023.1_Trichopoda_pennipes_isolate_NS2899_ptg000023l,_whole_genome_shotgun_sequence	AUGUSTUS	exon	12342684	12343054	.	+	.	ID=g6265.t1.exon3;Parent=g6265.t1;
JASKUP010000023.1_Trichopoda_pennipes_isolate_NS2899_ptg000023l,_whole_genome_shotgun_sequence	AUGUSTUS	intron	12343055	12343267	1	+	.	ID=g6265.t1.intron3;Parent=g6265.t1;
JASKUP010000023.1_Trichopoda_pennipes_isolate_NS2899_ptg000023l,_whole_genome_shotgun_sequence	AUGUSTUS	CDS	12343268	12343573	1	+	0	ID=g6265.t1.CDS4;Parent=g6265.t1;
JASKUP010000023.1_Trichopoda_pennipes_isolate_NS2899_ptg000023l,_whole_genome_shotgun_sequence	AUGUSTUS	exon	12343268	12343573	.	+	.	ID=g6265.t1.exon4;Parent=g6265.t1;
JASKUP010000023.1_Trichopoda_pennipes_isolate_NS2899_ptg000023l,_whole_genome_shotgun_sequence	AUGUSTUS	stop_codon	12343571	12343573	.	+	0	ID=g6265.t1.stop1;Parent=g6265.t1;
JASKUP010000023.1_Trichopoda_pennipes_isolate_NS2899_ptg000023l,_whole_genome_shotgun_sequence	AUGUSTUS	gene	12346773	12351197	.	-	.	ID=g6266;
JASKUP010000023.1_Trichopoda_pennipes_isolate_NS2899_ptg000023l,_whole_genome_shotgun_sequence	AUGUSTUS	mRNA	12346773	12351197	1	-	.	ID=g6266.t1;Parent=g6266;
JASKUP010000023.1_Trichopoda_pennipes_isolate_NS2899_ptg000023l,_whole_genome_shotgun_sequence	AUGUSTUS	stop_codon	12346773	12346775	.	-	0	ID=g6266.t1.stop1;Parent=g6266.t1;
JASKUP010000023.1_Trichopoda_pennipes_isolate_NS2899_ptg000023l,_whole_genome_shotgun_sequence	AUGUSTUS	CDS	12346773	12346944	1	-	1	ID=g6266.t1.CDS1;Parent=g6266.t1;
JASKUP010000023.1_Trichopoda_pennipes_isolate_NS2899_ptg000023l,_whole_genome_shotgun_sequence	AUGUSTUS	exon	12346773	12346944	.	-	.	ID=g6266.t1.exon1;Parent=g6266.t1;
JASKUP010000023.1_Trichopoda_pennipes_isolate_NS2899_ptg000023l,_whole_genome_shotgun_sequence	AUGUSTUS	intron	12346945	12347009	1	-	.	ID=g6266.t1.intron1;Parent=g6266.t1;
JASKUP010000023.1_Trichopoda_pennipes_isolate_NS2899_ptg000023l,_whole_genome_shotgun_sequence	AUGUSTUS	CDS	12347010	12347872	1	-	0	ID=g6266.t1.CDS2;Parent=g6266.t1;
JASKUP010000023.1_Trichopoda_pennipes_isolate_NS2899_ptg000023l,_whole_genome_shotgun_sequence	AUGUSTUS	exon	12347010	12347872	.	-	.	ID=g6266.t1.exon2;Parent=g6266.t1;
JASKUP010000023.1_Trichopoda_pennipes_isolate_NS2899_ptg000023l,_whole_genome_shotgun_sequence	AUGUSTUS	intron	12347873	12351047	1	-	.	ID=g6266.t1.intron2;Parent=g6266.t1;
JASKUP010000023.1_Trichopoda_pennipes_isolate_NS2899_ptg000023l,_whole_genome_shotgun_sequence	AUGUSTUS	CDS	12351048	12351197	1	-	0	ID=g6266.t1.CDS3;Parent=g6266.t1;
JASKUP010000023.1_Trichopoda_pennipes_isolate_NS2899_ptg000023l,_whole_genome_shotgun_sequence	AUGUSTUS	exon	12351048	12351197	.	-	.	ID=g6266.t1.exon3;Parent=g6266.t1;
JASKUP010000023.1_Trichopoda_pennipes_isolate_NS2899_ptg000023l,_whole_genome_shotgun_sequence	AUGUSTUS	start_codon	12351195	12351197	.	-	0	ID=g6266.t1.start1;Parent=g6266.t1;
JASKUP010000023.1_Trichopoda_pennipes_isolate_NS2899_ptg000023l,_whole_genome_shotgun_sequence	AUGUSTUS	gene	12362832	12363233	.	+	.	ID=g6267;
JASKUP010000023.1_Trichopoda_pennipes_isolate_NS2899_ptg000023l,_whole_genome_shotgun_sequence	AUGUSTUS	mRNA	12362832	12363233	0.77	+	.	ID=g6267.t1;Parent=g6267;
JASKUP010000023.1_Trichopoda_pennipes_isolate_NS2899_ptg000023l,_whole_genome_shotgun_sequence	AUGUSTUS	start_codon	12362832	12362834	.	+	0	ID=g6267.t1.start1;Parent=g6267.t1;
JASKUP010000023.1_Trichopoda_pennipes_isolate_NS2899_ptg000023l,_whole_genome_shotgun_sequence	AUGUSTUS	CDS	12362832	12363233	0.77	+	0	ID=g6267.t1.CDS1;Parent=g6267.t1;
JASKUP010000023.1_Trichopoda_pennipes_isolate_NS2899_ptg000023l,_whole_genome_shotgun_sequence	AUGUSTUS	exon	12362832	12363233	.	+	.	ID=g6267.t1.exon1;Parent=g6267.t1;
JASKUP010000023.1_Trichopoda_pennipes_isolate_NS2899_ptg000023l,_whole_genome_shotgun_sequence	AUGUSTUS	stop_codon	12363231	12363233	.	+	0	ID=g6267.t1.stop1;Parent=g6267.t1;
JASKUP010000023.1_Trichopoda_pennipes_isolate_NS2899_ptg000023l,_whole_genome_shotgun_sequence	AUGUSTUS	gene	12390220	12408223	.	+	.	ID=g6268;
JASKUP010000023.1_Trichopoda_pennipes_isolate_NS2899_ptg000023l,_whole_genome_shotgun_sequence	AUGUSTUS	mRNA	12390220	12408223	1	+	.	ID=g6268.t1;Parent=g6268;
JASKUP010000023.1_Trichopoda_pennipes_isolate_NS2899_ptg000023l,_whole_genome_shotgun_sequence	AUGUSTUS	start_codon	12390220	12390222	.	+	0	ID=g6268.t1.start1;Parent=g6268.t1;
JASKUP010000023.1_Trichopoda_pennipes_isolate_NS2899_ptg000023l,_whole_genome_shotgun_sequence	AUGUSTUS	CDS	12390220	12390279	1	+	0	ID=g6268.t1.CDS1;Parent=g6268.t1;
JASKUP010000023.1_Trichopoda_pennipes_isolate_NS2899_ptg000023l,_whole_genome_shotgun_sequence	AUGUSTUS	exon	12390220	12390279	.	+	.	ID=g6268.t1.exon1;Parent=g6268.t1;
JASKUP010000023.1_Trichopoda_pennipes_isolate_NS2899_ptg000023l,_whole_genome_shotgun_sequence	AUGUSTUS	intron	12390280	12390374	1	+	.	ID=g6268.t1.intron1;Parent=g6268.t1;
JASKUP010000023.1_Trichopoda_pennipes_isolate_NS2899_ptg000023l,_whole_genome_shotgun_sequence	AUGUSTUS	CDS	12390375	12391063	1	+	0	ID=g6268.t1.CDS2;Parent=g6268.t1;
JASKUP010000023.1_Trichopoda_pennipes_isolate_NS2899_ptg000023l,_whole_genome_shotgun_sequence	AUGUSTUS	exon	12390375	12391063	.	+	.	ID=g6268.t1.exon2;Parent=g6268.t1;
JASKUP010000023.1_Trichopoda_pennipes_isolate_NS2899_ptg000023l,_whole_genome_shotgun_sequence	AUGUSTUS	intron	12391064	12391145	1	+	.	ID=g6268.t1.intron2;Parent=g6268.t1;
JASKUP010000023.1_Trichopoda_pennipes_isolate_NS2899_ptg000023l,_whole_genome_shotgun_sequence	AUGUSTUS	CDS	12391146	12391818	1	+	1	ID=g6268.t1.CDS3;Parent=g6268.t1;
JASKUP010000023.1_Trichopoda_pennipes_isolate_NS2899_ptg000023l,_whole_genome_shotgun_sequence	AUGUSTUS	exon	12391146	12391818	.	+	.	ID=g6268.t1.exon3;Parent=g6268.t1;
JASKUP010000023.1_Trichopoda_pennipes_isolate_NS2899_ptg000023l,_whole_genome_shotgun_sequence	AUGUSTUS	intron	12391819	12391894	1	+	.	ID=g6268.t1.intron3;Parent=g6268.t1;
JASKUP010000023.1_Trichopoda_pennipes_isolate_NS2899_ptg000023l,_whole_genome_shotgun_sequence	AUGUSTUS	CDS	12391895	12392190	1	+	0	ID=g6268.t1.CDS4;Parent=g6268.t1;
JASKUP010000023.1_Trichopoda_pennipes_isolate_NS2899_ptg000023l,_whole_genome_shotgun_sequence	AUGUSTUS	exon	12391895	12392190	.	+	.	ID=g6268.t1.exon4;Parent=g6268.t1;
JASKUP010000023.1_Trichopoda_pennipes_isolate_NS2899_ptg000023l,_whole_genome_shotgun_sequence	AUGUSTUS	intron	12392191	12392282	1	+	.	ID=g6268.t1.intron4;Parent=g6268.t1;
JASKUP010000023.1_Trichopoda_pennipes_isolate_NS2899_ptg000023l,_whole_genome_shotgun_sequence	AUGUSTUS	CDS	12392283	12392406	1	+	1	ID=g6268.t1.CDS5;Parent=g6268.t1;
JASKUP010000023.1_Trichopoda_pennipes_isolate_NS2899_ptg000023l,_whole_genome_shotgun_sequence	AUGUSTUS	exon	12392283	12392406	.	+	.	ID=g6268.t1.exon5;Parent=g6268.t1;
JASKUP010000023.1_Trichopoda_pennipes_isolate_NS2899_ptg000023l,_whole_genome_shotgun_sequence	AUGUSTUS	intron	12392407	12403118	1	+	.	ID=g6268.t1.intron5;Parent=g6268.t1;
JASKUP010000023.1_Trichopoda_pennipes_isolate_NS2899_ptg000023l,_whole_genome_shotgun_sequence	AUGUSTUS	CDS	12403119	12403217	1	+	0	ID=g6268.t1.CDS6;Parent=g6268.t1;
JASKUP010000023.1_Trichopoda_pennipes_isolate_NS2899_ptg000023l,_whole_genome_shotgun_sequence	AUGUSTUS	exon	12403119	12403217	.	+	.	ID=g6268.t1.exon6;Parent=g6268.t1;
JASKUP010000023.1_Trichopoda_pennipes_isolate_NS2899_ptg000023l,_whole_genome_shotgun_sequence	AUGUSTUS	intron	12403218	12403289	1	+	.	ID=g6268.t1.intron6;Parent=g6268.t1;
JASKUP010000023.1_Trichopoda_pennipes_isolate_NS2899_ptg000023l,_whole_genome_shotgun_sequence	AUGUSTUS	CDS	12403290	12404303	1	+	0	ID=g6268.t1.CDS7;Parent=g6268.t1;
JASKUP010000023.1_Trichopoda_pennipes_isolate_NS2899_ptg000023l,_whole_genome_shotgun_sequence	AUGUSTUS	exon	12403290	12404303	.	+	.	ID=g6268.t1.exon7;Parent=g6268.t1;
JASKUP010000023.1_Trichopoda_pennipes_isolate_NS2899_ptg000023l,_whole_genome_shotgun_sequence	AUGUSTUS	intron	12404304	12404378	1	+	.	ID=g6268.t1.intron7;Parent=g6268.t1;
JASKUP010000023.1_Trichopoda_pennipes_isolate_NS2899_ptg000023l,_whole_genome_shotgun_sequence	AUGUSTUS	CDS	12404379	12404762	1	+	0	ID=g6268.t1.CDS8;Parent=g6268.t1;
JASKUP010000023.1_Trichopoda_pennipes_isolate_NS2899_ptg000023l,_whole_genome_shotgun_sequence	AUGUSTUS	exon	12404379	12404762	.	+	.	ID=g6268.t1.exon8;Parent=g6268.t1;
JASKUP010000023.1_Trichopoda_pennipes_isolate_NS2899_ptg000023l,_whole_genome_shotgun_sequence	AUGUSTUS	intron	12404763	12404842	1	+	.	ID=g6268.t1.intron8;Parent=g6268.t1;
JASKUP010000023.1_Trichopoda_pennipes_isolate_NS2899_ptg000023l,_whole_genome_shotgun_sequence	AUGUSTUS	CDS	12404843	12405012	1	+	0	ID=g6268.t1.CDS9;Parent=g6268.t1;
JASKUP010000023.1_Trichopoda_pennipes_isolate_NS2899_ptg000023l,_whole_genome_shotgun_sequence	AUGUSTUS	exon	12404843	12405012	.	+	.	ID=g6268.t1.exon9;Parent=g6268.t1;
JASKUP010000023.1_Trichopoda_pennipes_isolate_NS2899_ptg000023l,_whole_genome_shotgun_sequence	AUGUSTUS	intron	12405013	12405069	1	+	.	ID=g6268.t1.intron9;Parent=g6268.t1;
JASKUP010000023.1_Trichopoda_pennipes_isolate_NS2899_ptg000023l,_whole_genome_shotgun_sequence	AUGUSTUS	CDS	12405070	12405209	1	+	1	ID=g6268.t1.CDS10;Parent=g6268.t1;
JASKUP010000023.1_Trichopoda_pennipes_isolate_NS2899_ptg000023l,_whole_genome_shotgun_sequence	AUGUSTUS	exon	12405070	12405209	.	+	.	ID=g6268.t1.exon10;Parent=g6268.t1;
JASKUP010000023.1_Trichopoda_pennipes_isolate_NS2899_ptg000023l,_whole_genome_shotgun_sequence	AUGUSTUS	intron	12405210	12405286	1	+	.	ID=g6268.t1.intron10;Parent=g6268.t1;
JASKUP010000023.1_Trichopoda_pennipes_isolate_NS2899_ptg000023l,_whole_genome_shotgun_sequence	AUGUSTUS	CDS	12405287	12405536	1	+	2	ID=g6268.t1.CDS11;Parent=g6268.t1;
JASKUP010000023.1_Trichopoda_pennipes_isolate_NS2899_ptg000023l,_whole_genome_shotgun_sequence	AUGUSTUS	exon	12405287	12405536	.	+	.	ID=g6268.t1.exon11;Parent=g6268.t1;
JASKUP010000023.1_Trichopoda_pennipes_isolate_NS2899_ptg000023l,_whole_genome_shotgun_sequence	AUGUSTUS	intron	12405537	12408015	1	+	.	ID=g6268.t1.intron11;Parent=g6268.t1;
JASKUP010000023.1_Trichopoda_pennipes_isolate_NS2899_ptg000023l,_whole_genome_shotgun_sequence	AUGUSTUS	CDS	12408016	12408223	1	+	1	ID=g6268.t1.CDS12;Parent=g6268.t1;
JASKUP010000023.1_Trichopoda_pennipes_isolate_NS2899_ptg000023l,_whole_genome_shotgun_sequence	AUGUSTUS	exon	12408016	12408223	.	+	.	ID=g6268.t1.exon12;Parent=g6268.t1;
JASKUP010000023.1_Trichopoda_pennipes_isolate_NS2899_ptg000023l,_whole_genome_shotgun_sequence	AUGUSTUS	stop_codon	12408221	12408223	.	+	0	ID=g6268.t1.stop1;Parent=g6268.t1;
JASKUP010000023.1_Trichopoda_pennipes_isolate_NS2899_ptg000023l,_whole_genome_shotgun_sequence	AUGUSTUS	gene	12414505	12417363	.	-	.	ID=g6269;
JASKUP010000023.1_Trichopoda_pennipes_isolate_NS2899_ptg000023l,_whole_genome_shotgun_sequence	AUGUSTUS	mRNA	12414505	12417363	1	-	.	ID=g6269.t1;Parent=g6269;
JASKUP010000023.1_Trichopoda_pennipes_isolate_NS2899_ptg000023l,_whole_genome_shotgun_sequence	AUGUSTUS	stop_codon	12414505	12414507	.	-	0	ID=g6269.t1.stop1;Parent=g6269.t1;
JASKUP010000023.1_Trichopoda_pennipes_isolate_NS2899_ptg000023l,_whole_genome_shotgun_sequence	AUGUSTUS	CDS	12414505	12414823	1	-	1	ID=g6269.t1.CDS1;Parent=g6269.t1;
JASKUP010000023.1_Trichopoda_pennipes_isolate_NS2899_ptg000023l,_whole_genome_shotgun_sequence	AUGUSTUS	exon	12414505	12414823	.	-	.	ID=g6269.t1.exon1;Parent=g6269.t1;
JASKUP010000023.1_Trichopoda_pennipes_isolate_NS2899_ptg000023l,_whole_genome_shotgun_sequence	AUGUSTUS	intron	12414824	12414891	1	-	.	ID=g6269.t1.intron1;Parent=g6269.t1;
JASKUP010000023.1_Trichopoda_pennipes_isolate_NS2899_ptg000023l,_whole_genome_shotgun_sequence	AUGUSTUS	CDS	12414892	12415014	1	-	1	ID=g6269.t1.CDS2;Parent=g6269.t1;
JASKUP010000023.1_Trichopoda_pennipes_isolate_NS2899_ptg000023l,_whole_genome_shotgun_sequence	AUGUSTUS	exon	12414892	12415014	.	-	.	ID=g6269.t1.exon2;Parent=g6269.t1;
JASKUP010000023.1_Trichopoda_pennipes_isolate_NS2899_ptg000023l,_whole_genome_shotgun_sequence	AUGUSTUS	intron	12415015	12415081	1	-	.	ID=g6269.t1.intron2;Parent=g6269.t1;
JASKUP010000023.1_Trichopoda_pennipes_isolate_NS2899_ptg000023l,_whole_genome_shotgun_sequence	AUGUSTUS	CDS	12415082	12417267	1	-	0	ID=g6269.t1.CDS3;Parent=g6269.t1;
JASKUP010000023.1_Trichopoda_pennipes_isolate_NS2899_ptg000023l,_whole_genome_shotgun_sequence	AUGUSTUS	exon	12415082	12417267	.	-	.	ID=g6269.t1.exon3;Parent=g6269.t1;
JASKUP010000023.1_Trichopoda_pennipes_isolate_NS2899_ptg000023l,_whole_genome_shotgun_sequence	AUGUSTUS	intron	12417268	12417327	1	-	.	ID=g6269.t1.intron3;Parent=g6269.t1;
JASKUP010000023.1_Trichopoda_pennipes_isolate_NS2899_ptg000023l,_whole_genome_shotgun_sequence	AUGUSTUS	CDS	12417328	12417363	1	-	0	ID=g6269.t1.CDS4;Parent=g6269.t1;
JASKUP010000023.1_Trichopoda_pennipes_isolate_NS2899_ptg000023l,_whole_genome_shotgun_sequence	AUGUSTUS	exon	12417328	12417363	.	-	.	ID=g6269.t1.exon4;Parent=g6269.t1;
JASKUP010000023.1_Trichopoda_pennipes_isolate_NS2899_ptg000023l,_whole_genome_shotgun_sequence	AUGUSTUS	start_codon	12417361	12417363	.	-	0	ID=g6269.t1.start1;Parent=g6269.t1;
JASKUP010000023.1_Trichopoda_pennipes_isolate_NS2899_ptg000023l,_whole_genome_shotgun_sequence	AUGUSTUS	gene	12420809	12422041	.	-	.	ID=g6270;
JASKUP010000023.1_Trichopoda_pennipes_isolate_NS2899_ptg000023l,_whole_genome_shotgun_sequence	AUGUSTUS	mRNA	12420809	12422041	1	-	.	ID=g6270.t1;Parent=g6270;
JASKUP010000023.1_Trichopoda_pennipes_isolate_NS2899_ptg000023l,_whole_genome_shotgun_sequence	AUGUSTUS	stop_codon	12420809	12420811	.	-	0	ID=g6270.t1.stop1;Parent=g6270.t1;
JASKUP010000023.1_Trichopoda_pennipes_isolate_NS2899_ptg000023l,_whole_genome_shotgun_sequence	AUGUSTUS	CDS	12420809	12422041	1	-	0	ID=g6270.t1.CDS1;Parent=g6270.t1;
JASKUP010000023.1_Trichopoda_pennipes_isolate_NS2899_ptg000023l,_whole_genome_shotgun_sequence	AUGUSTUS	exon	12420809	12422041	.	-	.	ID=g6270.t1.exon1;Parent=g6270.t1;
JASKUP010000023.1_Trichopoda_pennipes_isolate_NS2899_ptg000023l,_whole_genome_shotgun_sequence	AUGUSTUS	start_codon	12422039	12422041	.	-	0	ID=g6270.t1.start1;Parent=g6270.t1;
JASKUP010000023.1_Trichopoda_pennipes_isolate_NS2899_ptg000023l,_whole_genome_shotgun_sequence	AUGUSTUS	gene	12424947	12426601	.	+	.	ID=g6271;
JASKUP010000023.1_Trichopoda_pennipes_isolate_NS2899_ptg000023l,_whole_genome_shotgun_sequence	AUGUSTUS	mRNA	12424947	12426601	1	+	.	ID=g6271.t1;Parent=g6271;
JASKUP010000023.1_Trichopoda_pennipes_isolate_NS2899_ptg000023l,_whole_genome_shotgun_sequence	AUGUSTUS	start_codon	12424947	12424949	.	+	0	ID=g6271.t1.start1;Parent=g6271.t1;
JASKUP010000023.1_Trichopoda_pennipes_isolate_NS2899_ptg000023l,_whole_genome_shotgun_sequence	AUGUSTUS	CDS	12424947	12425160	1	+	0	ID=g6271.t1.CDS1;Parent=g6271.t1;
JASKUP010000023.1_Trichopoda_pennipes_isolate_NS2899_ptg000023l,_whole_genome_shotgun_sequence	AUGUSTUS	exon	12424947	12425160	.	+	.	ID=g6271.t1.exon1;Parent=g6271.t1;
JASKUP010000023.1_Trichopoda_pennipes_isolate_NS2899_ptg000023l,_whole_genome_shotgun_sequence	AUGUSTUS	intron	12425161	12425346	1	+	.	ID=g6271.t1.intron1;Parent=g6271.t1;
JASKUP010000023.1_Trichopoda_pennipes_isolate_NS2899_ptg000023l,_whole_genome_shotgun_sequence	AUGUSTUS	CDS	12425347	12425513	1	+	2	ID=g6271.t1.CDS2;Parent=g6271.t1;
JASKUP010000023.1_Trichopoda_pennipes_isolate_NS2899_ptg000023l,_whole_genome_shotgun_sequence	AUGUSTUS	exon	12425347	12425513	.	+	.	ID=g6271.t1.exon2;Parent=g6271.t1;
JASKUP010000023.1_Trichopoda_pennipes_isolate_NS2899_ptg000023l,_whole_genome_shotgun_sequence	AUGUSTUS	intron	12425514	12425583	1	+	.	ID=g6271.t1.intron2;Parent=g6271.t1;
JASKUP010000023.1_Trichopoda_pennipes_isolate_NS2899_ptg000023l,_whole_genome_shotgun_sequence	AUGUSTUS	CDS	12425584	12425748	1	+	0	ID=g6271.t1.CDS3;Parent=g6271.t1;
JASKUP010000023.1_Trichopoda_pennipes_isolate_NS2899_ptg000023l,_whole_genome_shotgun_sequence	AUGUSTUS	exon	12425584	12425748	.	+	.	ID=g6271.t1.exon3;Parent=g6271.t1;
JASKUP010000023.1_Trichopoda_pennipes_isolate_NS2899_ptg000023l,_whole_genome_shotgun_sequence	AUGUSTUS	intron	12425749	12426307	1	+	.	ID=g6271.t1.intron3;Parent=g6271.t1;
JASKUP010000023.1_Trichopoda_pennipes_isolate_NS2899_ptg000023l,_whole_genome_shotgun_sequence	AUGUSTUS	CDS	12426308	12426601	1	+	0	ID=g6271.t1.CDS4;Parent=g6271.t1;
JASKUP010000023.1_Trichopoda_pennipes_isolate_NS2899_ptg000023l,_whole_genome_shotgun_sequence	AUGUSTUS	exon	12426308	12426601	.	+	.	ID=g6271.t1.exon4;Parent=g6271.t1;
JASKUP010000023.1_Trichopoda_pennipes_isolate_NS2899_ptg000023l,_whole_genome_shotgun_sequence	AUGUSTUS	stop_codon	12426599	12426601	.	+	0	ID=g6271.t1.stop1;Parent=g6271.t1;
JASKUP010000023.1_Trichopoda_pennipes_isolate_NS2899_ptg000023l,_whole_genome_shotgun_sequence	AUGUSTUS	gene	12426770	12427439	.	-	.	ID=g6272;
JASKUP010000023.1_Trichopoda_pennipes_isolate_NS2899_ptg000023l,_whole_genome_shotgun_sequence	AUGUSTUS	mRNA	12426770	12427439	1	-	.	ID=g6272.t1;Parent=g6272;
JASKUP010000023.1_Trichopoda_pennipes_isolate_NS2899_ptg000023l,_whole_genome_shotgun_sequence	AUGUSTUS	stop_codon	12426770	12426772	.	-	0	ID=g6272.t1.stop1;Parent=g6272.t1;
JASKUP010000023.1_Trichopoda_pennipes_isolate_NS2899_ptg000023l,_whole_genome_shotgun_sequence	AUGUSTUS	CDS	12426770	12427233	1	-	2	ID=g6272.t1.CDS1;Parent=g6272.t1;
JASKUP010000023.1_Trichopoda_pennipes_isolate_NS2899_ptg000023l,_whole_genome_shotgun_sequence	AUGUSTUS	exon	12426770	12427233	.	-	.	ID=g6272.t1.exon1;Parent=g6272.t1;
JASKUP010000023.1_Trichopoda_pennipes_isolate_NS2899_ptg000023l,_whole_genome_shotgun_sequence	AUGUSTUS	intron	12427234	12427297	1	-	.	ID=g6272.t1.intron1;Parent=g6272.t1;
JASKUP010000023.1_Trichopoda_pennipes_isolate_NS2899_ptg000023l,_whole_genome_shotgun_sequence	AUGUSTUS	CDS	12427298	12427439	1	-	0	ID=g6272.t1.CDS2;Parent=g6272.t1;
JASKUP010000023.1_Trichopoda_pennipes_isolate_NS2899_ptg000023l,_whole_genome_shotgun_sequence	AUGUSTUS	exon	12427298	12427439	.	-	.	ID=g6272.t1.exon2;Parent=g6272.t1;
JASKUP010000023.1_Trichopoda_pennipes_isolate_NS2899_ptg000023l,_whole_genome_shotgun_sequence	AUGUSTUS	start_codon	12427437	12427439	.	-	0	ID=g6272.t1.start1;Parent=g6272.t1;
JASKUP010000023.1_Trichopoda_pennipes_isolate_NS2899_ptg000023l,_whole_genome_shotgun_sequence	AUGUSTUS	gene	12428535	12430521	.	+	.	ID=g6273;
JASKUP010000023.1_Trichopoda_pennipes_isolate_NS2899_ptg000023l,_whole_genome_shotgun_sequence	AUGUSTUS	mRNA	12428535	12430521	1	+	.	ID=g6273.t1;Parent=g6273;
JASKUP010000023.1_Trichopoda_pennipes_isolate_NS2899_ptg000023l,_whole_genome_shotgun_sequence	AUGUSTUS	start_codon	12428535	12428537	.	+	0	ID=g6273.t1.start1;Parent=g6273.t1;
JASKUP010000023.1_Trichopoda_pennipes_isolate_NS2899_ptg000023l,_whole_genome_shotgun_sequence	AUGUSTUS	CDS	12428535	12429288	1	+	0	ID=g6273.t1.CDS1;Parent=g6273.t1;
JASKUP010000023.1_Trichopoda_pennipes_isolate_NS2899_ptg000023l,_whole_genome_shotgun_sequence	AUGUSTUS	exon	12428535	12429288	.	+	.	ID=g6273.t1.exon1;Parent=g6273.t1;
JASKUP010000023.1_Trichopoda_pennipes_isolate_NS2899_ptg000023l,_whole_genome_shotgun_sequence	AUGUSTUS	intron	12429289	12429343	1	+	.	ID=g6273.t1.intron1;Parent=g6273.t1;
JASKUP010000023.1_Trichopoda_pennipes_isolate_NS2899_ptg000023l,_whole_genome_shotgun_sequence	AUGUSTUS	CDS	12429344	12429571	1	+	2	ID=g6273.t1.CDS2;Parent=g6273.t1;
JASKUP010000023.1_Trichopoda_pennipes_isolate_NS2899_ptg000023l,_whole_genome_shotgun_sequence	AUGUSTUS	exon	12429344	12429571	.	+	.	ID=g6273.t1.exon2;Parent=g6273.t1;
JASKUP010000023.1_Trichopoda_pennipes_isolate_NS2899_ptg000023l,_whole_genome_shotgun_sequence	AUGUSTUS	intron	12429572	12429811	1	+	.	ID=g6273.t1.intron2;Parent=g6273.t1;
JASKUP010000023.1_Trichopoda_pennipes_isolate_NS2899_ptg000023l,_whole_genome_shotgun_sequence	AUGUSTUS	CDS	12429812	12430162	1	+	2	ID=g6273.t1.CDS3;Parent=g6273.t1;
JASKUP010000023.1_Trichopoda_pennipes_isolate_NS2899_ptg000023l,_whole_genome_shotgun_sequence	AUGUSTUS	exon	12429812	12430162	.	+	.	ID=g6273.t1.exon3;Parent=g6273.t1;
JASKUP010000023.1_Trichopoda_pennipes_isolate_NS2899_ptg000023l,_whole_genome_shotgun_sequence	AUGUSTUS	intron	12430163	12430390	1	+	.	ID=g6273.t1.intron3;Parent=g6273.t1;
JASKUP010000023.1_Trichopoda_pennipes_isolate_NS2899_ptg000023l,_whole_genome_shotgun_sequence	AUGUSTUS	CDS	12430391	12430521	1	+	2	ID=g6273.t1.CDS4;Parent=g6273.t1;
JASKUP010000023.1_Trichopoda_pennipes_isolate_NS2899_ptg000023l,_whole_genome_shotgun_sequence	AUGUSTUS	exon	12430391	12430521	.	+	.	ID=g6273.t1.exon4;Parent=g6273.t1;
JASKUP010000023.1_Trichopoda_pennipes_isolate_NS2899_ptg000023l,_whole_genome_shotgun_sequence	AUGUSTUS	stop_codon	12430519	12430521	.	+	0	ID=g6273.t1.stop1;Parent=g6273.t1;
JASKUP010000023.1_Trichopoda_pennipes_isolate_NS2899_ptg000023l,_whole_genome_shotgun_sequence	AUGUSTUS	gene	12430663	12432777	.	-	.	ID=g6274;
JASKUP010000023.1_Trichopoda_pennipes_isolate_NS2899_ptg000023l,_whole_genome_shotgun_sequence	AUGUSTUS	mRNA	12430663	12432777	1	-	.	ID=g6274.t1;Parent=g6274;
JASKUP010000023.1_Trichopoda_pennipes_isolate_NS2899_ptg000023l,_whole_genome_shotgun_sequence	AUGUSTUS	stop_codon	12430663	12430665	.	-	0	ID=g6274.t1.stop1;Parent=g6274.t1;
JASKUP010000023.1_Trichopoda_pennipes_isolate_NS2899_ptg000023l,_whole_genome_shotgun_sequence	AUGUSTUS	CDS	12430663	12432777	1	-	0	ID=g6274.t1.CDS1;Parent=g6274.t1;
JASKUP010000023.1_Trichopoda_pennipes_isolate_NS2899_ptg000023l,_whole_genome_shotgun_sequence	AUGUSTUS	exon	12430663	12432777	.	-	.	ID=g6274.t1.exon1;Parent=g6274.t1;
JASKUP010000023.1_Trichopoda_pennipes_isolate_NS2899_ptg000023l,_whole_genome_shotgun_sequence	AUGUSTUS	start_codon	12432775	12432777	.	-	0	ID=g6274.t1.start1;Parent=g6274.t1;
JASKUP010000023.1_Trichopoda_pennipes_isolate_NS2899_ptg000023l,_whole_genome_shotgun_sequence	AUGUSTUS	gene	12434945	12435610	.	+	.	ID=g6275;
JASKUP010000023.1_Trichopoda_pennipes_isolate_NS2899_ptg000023l,_whole_genome_shotgun_sequence	AUGUSTUS	mRNA	12434945	12435610	1	+	.	ID=g6275.t1;Parent=g6275;
JASKUP010000023.1_Trichopoda_pennipes_isolate_NS2899_ptg000023l,_whole_genome_shotgun_sequence	AUGUSTUS	start_codon	12434945	12434947	.	+	0	ID=g6275.t1.start1;Parent=g6275.t1;
JASKUP010000023.1_Trichopoda_pennipes_isolate_NS2899_ptg000023l,_whole_genome_shotgun_sequence	AUGUSTUS	CDS	12434945	12435005	1	+	0	ID=g6275.t1.CDS1;Parent=g6275.t1;
JASKUP010000023.1_Trichopoda_pennipes_isolate_NS2899_ptg000023l,_whole_genome_shotgun_sequence	AUGUSTUS	exon	12434945	12435005	.	+	.	ID=g6275.t1.exon1;Parent=g6275.t1;
JASKUP010000023.1_Trichopoda_pennipes_isolate_NS2899_ptg000023l,_whole_genome_shotgun_sequence	AUGUSTUS	intron	12435006	12435066	1	+	.	ID=g6275.t1.intron1;Parent=g6275.t1;
JASKUP010000023.1_Trichopoda_pennipes_isolate_NS2899_ptg000023l,_whole_genome_shotgun_sequence	AUGUSTUS	CDS	12435067	12435362	1	+	2	ID=g6275.t1.CDS2;Parent=g6275.t1;
JASKUP010000023.1_Trichopoda_pennipes_isolate_NS2899_ptg000023l,_whole_genome_shotgun_sequence	AUGUSTUS	exon	12435067	12435362	.	+	.	ID=g6275.t1.exon2;Parent=g6275.t1;
JASKUP010000023.1_Trichopoda_pennipes_isolate_NS2899_ptg000023l,_whole_genome_shotgun_sequence	AUGUSTUS	intron	12435363	12435430	1	+	.	ID=g6275.t1.intron2;Parent=g6275.t1;
JASKUP010000023.1_Trichopoda_pennipes_isolate_NS2899_ptg000023l,_whole_genome_shotgun_sequence	AUGUSTUS	CDS	12435431	12435610	1	+	0	ID=g6275.t1.CDS3;Parent=g6275.t1;
JASKUP010000023.1_Trichopoda_pennipes_isolate_NS2899_ptg000023l,_whole_genome_shotgun_sequence	AUGUSTUS	exon	12435431	12435610	.	+	.	ID=g6275.t1.exon3;Parent=g6275.t1;
JASKUP010000023.1_Trichopoda_pennipes_isolate_NS2899_ptg000023l,_whole_genome_shotgun_sequence	AUGUSTUS	stop_codon	12435608	12435610	.	+	0	ID=g6275.t1.stop1;Parent=g6275.t1;
JASKUP010000023.1_Trichopoda_pennipes_isolate_NS2899_ptg000023l,_whole_genome_shotgun_sequence	AUGUSTUS	gene	12438229	12439398	.	+	.	ID=g6276;
JASKUP010000023.1_Trichopoda_pennipes_isolate_NS2899_ptg000023l,_whole_genome_shotgun_sequence	AUGUSTUS	mRNA	12438229	12439398	1	+	.	ID=g6276.t1;Parent=g6276;
JASKUP010000023.1_Trichopoda_pennipes_isolate_NS2899_ptg000023l,_whole_genome_shotgun_sequence	AUGUSTUS	start_codon	12438229	12438231	.	+	0	ID=g6276.t1.start1;Parent=g6276.t1;
JASKUP010000023.1_Trichopoda_pennipes_isolate_NS2899_ptg000023l,_whole_genome_shotgun_sequence	AUGUSTUS	CDS	12438229	12438312	1	+	0	ID=g6276.t1.CDS1;Parent=g6276.t1;
JASKUP010000023.1_Trichopoda_pennipes_isolate_NS2899_ptg000023l,_whole_genome_shotgun_sequence	AUGUSTUS	exon	12438229	12438312	.	+	.	ID=g6276.t1.exon1;Parent=g6276.t1;
JASKUP010000023.1_Trichopoda_pennipes_isolate_NS2899_ptg000023l,_whole_genome_shotgun_sequence	AUGUSTUS	intron	12438313	12438390	1	+	.	ID=g6276.t1.intron1;Parent=g6276.t1;
JASKUP010000023.1_Trichopoda_pennipes_isolate_NS2899_ptg000023l,_whole_genome_shotgun_sequence	AUGUSTUS	CDS	12438391	12438527	1	+	0	ID=g6276.t1.CDS2;Parent=g6276.t1;
JASKUP010000023.1_Trichopoda_pennipes_isolate_NS2899_ptg000023l,_whole_genome_shotgun_sequence	AUGUSTUS	exon	12438391	12438527	.	+	.	ID=g6276.t1.exon2;Parent=g6276.t1;
JASKUP010000023.1_Trichopoda_pennipes_isolate_NS2899_ptg000023l,_whole_genome_shotgun_sequence	AUGUSTUS	intron	12438528	12438578	1	+	.	ID=g6276.t1.intron2;Parent=g6276.t1;
JASKUP010000023.1_Trichopoda_pennipes_isolate_NS2899_ptg000023l,_whole_genome_shotgun_sequence	AUGUSTUS	CDS	12438579	12439398	1	+	1	ID=g6276.t1.CDS3;Parent=g6276.t1;
JASKUP010000023.1_Trichopoda_pennipes_isolate_NS2899_ptg000023l,_whole_genome_shotgun_sequence	AUGUSTUS	exon	12438579	12439398	.	+	.	ID=g6276.t1.exon3;Parent=g6276.t1;
JASKUP010000023.1_Trichopoda_pennipes_isolate_NS2899_ptg000023l,_whole_genome_shotgun_sequence	AUGUSTUS	stop_codon	12439396	12439398	.	+	0	ID=g6276.t1.stop1;Parent=g6276.t1;
JASKUP010000023.1_Trichopoda_pennipes_isolate_NS2899_ptg000023l,_whole_genome_shotgun_sequence	AUGUSTUS	gene	12439503	12440319	.	-	.	ID=g6277;
JASKUP010000023.1_Trichopoda_pennipes_isolate_NS2899_ptg000023l,_whole_genome_shotgun_sequence	AUGUSTUS	mRNA	12439503	12440319	1	-	.	ID=g6277.t1;Parent=g6277;
JASKUP010000023.1_Trichopoda_pennipes_isolate_NS2899_ptg000023l,_whole_genome_shotgun_sequence	AUGUSTUS	stop_codon	12439503	12439505	.	-	0	ID=g6277.t1.stop1;Parent=g6277.t1;
JASKUP010000023.1_Trichopoda_pennipes_isolate_NS2899_ptg000023l,_whole_genome_shotgun_sequence	AUGUSTUS	CDS	12439503	12439916	1	-	0	ID=g6277.t1.CDS1;Parent=g6277.t1;
JASKUP010000023.1_Trichopoda_pennipes_isolate_NS2899_ptg000023l,_whole_genome_shotgun_sequence	AUGUSTUS	exon	12439503	12439916	.	-	.	ID=g6277.t1.exon1;Parent=g6277.t1;
JASKUP010000023.1_Trichopoda_pennipes_isolate_NS2899_ptg000023l,_whole_genome_shotgun_sequence	AUGUSTUS	intron	12439917	12439978	1	-	.	ID=g6277.t1.intron1;Parent=g6277.t1;
JASKUP010000023.1_Trichopoda_pennipes_isolate_NS2899_ptg000023l,_whole_genome_shotgun_sequence	AUGUSTUS	CDS	12439979	12440072	1	-	1	ID=g6277.t1.CDS2;Parent=g6277.t1;
JASKUP010000023.1_Trichopoda_pennipes_isolate_NS2899_ptg000023l,_whole_genome_shotgun_sequence	AUGUSTUS	exon	12439979	12440072	.	-	.	ID=g6277.t1.exon2;Parent=g6277.t1;
JASKUP010000023.1_Trichopoda_pennipes_isolate_NS2899_ptg000023l,_whole_genome_shotgun_sequence	AUGUSTUS	intron	12440073	12440131	1	-	.	ID=g6277.t1.intron2;Parent=g6277.t1;
JASKUP010000023.1_Trichopoda_pennipes_isolate_NS2899_ptg000023l,_whole_genome_shotgun_sequence	AUGUSTUS	CDS	12440132	12440319	1	-	0	ID=g6277.t1.CDS3;Parent=g6277.t1;
JASKUP010000023.1_Trichopoda_pennipes_isolate_NS2899_ptg000023l,_whole_genome_shotgun_sequence	AUGUSTUS	exon	12440132	12440319	.	-	.	ID=g6277.t1.exon3;Parent=g6277.t1;
JASKUP010000023.1_Trichopoda_pennipes_isolate_NS2899_ptg000023l,_whole_genome_shotgun_sequence	AUGUSTUS	start_codon	12440317	12440319	.	-	0	ID=g6277.t1.start1;Parent=g6277.t1;
JASKUP010000023.1_Trichopoda_pennipes_isolate_NS2899_ptg000023l,_whole_genome_shotgun_sequence	AUGUSTUS	gene	12441360	12458946	.	+	.	ID=g6278;
JASKUP010000023.1_Trichopoda_pennipes_isolate_NS2899_ptg000023l,_whole_genome_shotgun_sequence	AUGUSTUS	mRNA	12441360	12458946	1	+	.	ID=g6278.t1;Parent=g6278;
JASKUP010000023.1_Trichopoda_pennipes_isolate_NS2899_ptg000023l,_whole_genome_shotgun_sequence	AUGUSTUS	start_codon	12441360	12441362	.	+	0	ID=g6278.t1.start1;Parent=g6278.t1;
JASKUP010000023.1_Trichopoda_pennipes_isolate_NS2899_ptg000023l,_whole_genome_shotgun_sequence	AUGUSTUS	CDS	12441360	12441516	1	+	0	ID=g6278.t1.CDS1;Parent=g6278.t1;
JASKUP010000023.1_Trichopoda_pennipes_isolate_NS2899_ptg000023l,_whole_genome_shotgun_sequence	AUGUSTUS	exon	12441360	12441516	.	+	.	ID=g6278.t1.exon1;Parent=g6278.t1;
JASKUP010000023.1_Trichopoda_pennipes_isolate_NS2899_ptg000023l,_whole_genome_shotgun_sequence	AUGUSTUS	intron	12441517	12441582	1	+	.	ID=g6278.t1.intron1;Parent=g6278.t1;
JASKUP010000023.1_Trichopoda_pennipes_isolate_NS2899_ptg000023l,_whole_genome_shotgun_sequence	AUGUSTUS	CDS	12441583	12442761	1	+	2	ID=g6278.t1.CDS2;Parent=g6278.t1;
JASKUP010000023.1_Trichopoda_pennipes_isolate_NS2899_ptg000023l,_whole_genome_shotgun_sequence	AUGUSTUS	exon	12441583	12442761	.	+	.	ID=g6278.t1.exon2;Parent=g6278.t1;
JASKUP010000023.1_Trichopoda_pennipes_isolate_NS2899_ptg000023l,_whole_genome_shotgun_sequence	AUGUSTUS	intron	12442762	12442833	1	+	.	ID=g6278.t1.intron2;Parent=g6278.t1;
JASKUP010000023.1_Trichopoda_pennipes_isolate_NS2899_ptg000023l,_whole_genome_shotgun_sequence	AUGUSTUS	CDS	12442834	12443249	1	+	2	ID=g6278.t1.CDS3;Parent=g6278.t1;
JASKUP010000023.1_Trichopoda_pennipes_isolate_NS2899_ptg000023l,_whole_genome_shotgun_sequence	AUGUSTUS	exon	12442834	12443249	.	+	.	ID=g6278.t1.exon3;Parent=g6278.t1;
JASKUP010000023.1_Trichopoda_pennipes_isolate_NS2899_ptg000023l,_whole_genome_shotgun_sequence	AUGUSTUS	intron	12443250	12444111	1	+	.	ID=g6278.t1.intron3;Parent=g6278.t1;
JASKUP010000023.1_Trichopoda_pennipes_isolate_NS2899_ptg000023l,_whole_genome_shotgun_sequence	AUGUSTUS	CDS	12444112	12444307	1	+	0	ID=g6278.t1.CDS4;Parent=g6278.t1;
JASKUP010000023.1_Trichopoda_pennipes_isolate_NS2899_ptg000023l,_whole_genome_shotgun_sequence	AUGUSTUS	exon	12444112	12444307	.	+	.	ID=g6278.t1.exon4;Parent=g6278.t1;
JASKUP010000023.1_Trichopoda_pennipes_isolate_NS2899_ptg000023l,_whole_genome_shotgun_sequence	AUGUSTUS	intron	12444308	12447534	1	+	.	ID=g6278.t1.intron4;Parent=g6278.t1;
JASKUP010000023.1_Trichopoda_pennipes_isolate_NS2899_ptg000023l,_whole_genome_shotgun_sequence	AUGUSTUS	CDS	12447535	12447637	1	+	2	ID=g6278.t1.CDS5;Parent=g6278.t1;
JASKUP010000023.1_Trichopoda_pennipes_isolate_NS2899_ptg000023l,_whole_genome_shotgun_sequence	AUGUSTUS	exon	12447535	12447637	.	+	.	ID=g6278.t1.exon5;Parent=g6278.t1;
JASKUP010000023.1_Trichopoda_pennipes_isolate_NS2899_ptg000023l,_whole_genome_shotgun_sequence	AUGUSTUS	intron	12447638	12447720	1	+	.	ID=g6278.t1.intron5;Parent=g6278.t1;
JASKUP010000023.1_Trichopoda_pennipes_isolate_NS2899_ptg000023l,_whole_genome_shotgun_sequence	AUGUSTUS	CDS	12447721	12448264	1	+	1	ID=g6278.t1.CDS6;Parent=g6278.t1;
JASKUP010000023.1_Trichopoda_pennipes_isolate_NS2899_ptg000023l,_whole_genome_shotgun_sequence	AUGUSTUS	exon	12447721	12448264	.	+	.	ID=g6278.t1.exon6;Parent=g6278.t1;
JASKUP010000023.1_Trichopoda_pennipes_isolate_NS2899_ptg000023l,_whole_genome_shotgun_sequence	AUGUSTUS	intron	12448265	12451281	1	+	.	ID=g6278.t1.intron6;Parent=g6278.t1;
JASKUP010000023.1_Trichopoda_pennipes_isolate_NS2899_ptg000023l,_whole_genome_shotgun_sequence	AUGUSTUS	CDS	12451282	12451474	1	+	0	ID=g6278.t1.CDS7;Parent=g6278.t1;
JASKUP010000023.1_Trichopoda_pennipes_isolate_NS2899_ptg000023l,_whole_genome_shotgun_sequence	AUGUSTUS	exon	12451282	12451474	.	+	.	ID=g6278.t1.exon7;Parent=g6278.t1;
JASKUP010000023.1_Trichopoda_pennipes_isolate_NS2899_ptg000023l,_whole_genome_shotgun_sequence	AUGUSTUS	intron	12451475	12451541	1	+	.	ID=g6278.t1.intron7;Parent=g6278.t1;
JASKUP010000023.1_Trichopoda_pennipes_isolate_NS2899_ptg000023l,_whole_genome_shotgun_sequence	AUGUSTUS	CDS	12451542	12451921	1	+	2	ID=g6278.t1.CDS8;Parent=g6278.t1;
JASKUP010000023.1_Trichopoda_pennipes_isolate_NS2899_ptg000023l,_whole_genome_shotgun_sequence	AUGUSTUS	exon	12451542	12451921	.	+	.	ID=g6278.t1.exon8;Parent=g6278.t1;
JASKUP010000023.1_Trichopoda_pennipes_isolate_NS2899_ptg000023l,_whole_genome_shotgun_sequence	AUGUSTUS	intron	12451922	12454077	1	+	.	ID=g6278.t1.intron8;Parent=g6278.t1;
JASKUP010000023.1_Trichopoda_pennipes_isolate_NS2899_ptg000023l,_whole_genome_shotgun_sequence	AUGUSTUS	CDS	12454078	12454196	1	+	0	ID=g6278.t1.CDS9;Parent=g6278.t1;
JASKUP010000023.1_Trichopoda_pennipes_isolate_NS2899_ptg000023l,_whole_genome_shotgun_sequence	AUGUSTUS	exon	12454078	12454196	.	+	.	ID=g6278.t1.exon9;Parent=g6278.t1;
JASKUP010000023.1_Trichopoda_pennipes_isolate_NS2899_ptg000023l,_whole_genome_shotgun_sequence	AUGUSTUS	intron	12454197	12456626	1	+	.	ID=g6278.t1.intron9;Parent=g6278.t1;
JASKUP010000023.1_Trichopoda_pennipes_isolate_NS2899_ptg000023l,_whole_genome_shotgun_sequence	AUGUSTUS	CDS	12456627	12456918	1	+	1	ID=g6278.t1.CDS10;Parent=g6278.t1;
JASKUP010000023.1_Trichopoda_pennipes_isolate_NS2899_ptg000023l,_whole_genome_shotgun_sequence	AUGUSTUS	exon	12456627	12456918	.	+	.	ID=g6278.t1.exon10;Parent=g6278.t1;
JASKUP010000023.1_Trichopoda_pennipes_isolate_NS2899_ptg000023l,_whole_genome_shotgun_sequence	AUGUSTUS	intron	12456919	12458543	1	+	.	ID=g6278.t1.intron10;Parent=g6278.t1;
JASKUP010000023.1_Trichopoda_pennipes_isolate_NS2899_ptg000023l,_whole_genome_shotgun_sequence	AUGUSTUS	CDS	12458544	12458704	1	+	0	ID=g6278.t1.CDS11;Parent=g6278.t1;
JASKUP010000023.1_Trichopoda_pennipes_isolate_NS2899_ptg000023l,_whole_genome_shotgun_sequence	AUGUSTUS	exon	12458544	12458704	.	+	.	ID=g6278.t1.exon11;Parent=g6278.t1;
JASKUP010000023.1_Trichopoda_pennipes_isolate_NS2899_ptg000023l,_whole_genome_shotgun_sequence	AUGUSTUS	intron	12458705	12458765	1	+	.	ID=g6278.t1.intron11;Parent=g6278.t1;
JASKUP010000023.1_Trichopoda_pennipes_isolate_NS2899_ptg000023l,_whole_genome_shotgun_sequence	AUGUSTUS	CDS	12458766	12458946	1	+	1	ID=g6278.t1.CDS12;Parent=g6278.t1;
JASKUP010000023.1_Trichopoda_pennipes_isolate_NS2899_ptg000023l,_whole_genome_shotgun_sequence	AUGUSTUS	exon	12458766	12458946	.	+	.	ID=g6278.t1.exon12;Parent=g6278.t1;
JASKUP010000023.1_Trichopoda_pennipes_isolate_NS2899_ptg000023l,_whole_genome_shotgun_sequence	AUGUSTUS	stop_codon	12458944	12458946	.	+	0	ID=g6278.t1.stop1;Parent=g6278.t1;
JASKUP010000023.1_Trichopoda_pennipes_isolate_NS2899_ptg000023l,_whole_genome_shotgun_sequence	AUGUSTUS	gene	12461250	12463069	.	+	.	ID=g6279;
JASKUP010000023.1_Trichopoda_pennipes_isolate_NS2899_ptg000023l,_whole_genome_shotgun_sequence	AUGUSTUS	mRNA	12461250	12463069	1	+	.	ID=g6279.t1;Parent=g6279;
JASKUP010000023.1_Trichopoda_pennipes_isolate_NS2899_ptg000023l,_whole_genome_shotgun_sequence	AUGUSTUS	start_codon	12461250	12461252	.	+	0	ID=g6279.t1.start1;Parent=g6279.t1;
JASKUP010000023.1_Trichopoda_pennipes_isolate_NS2899_ptg000023l,_whole_genome_shotgun_sequence	AUGUSTUS	CDS	12461250	12461330	1	+	0	ID=g6279.t1.CDS1;Parent=g6279.t1;
JASKUP010000023.1_Trichopoda_pennipes_isolate_NS2899_ptg000023l,_whole_genome_shotgun_sequence	AUGUSTUS	exon	12461250	12461330	.	+	.	ID=g6279.t1.exon1;Parent=g6279.t1;
JASKUP010000023.1_Trichopoda_pennipes_isolate_NS2899_ptg000023l,_whole_genome_shotgun_sequence	AUGUSTUS	intron	12461331	12461476	1	+	.	ID=g6279.t1.intron1;Parent=g6279.t1;
JASKUP010000023.1_Trichopoda_pennipes_isolate_NS2899_ptg000023l,_whole_genome_shotgun_sequence	AUGUSTUS	CDS	12461477	12463069	1	+	0	ID=g6279.t1.CDS2;Parent=g6279.t1;
JASKUP010000023.1_Trichopoda_pennipes_isolate_NS2899_ptg000023l,_whole_genome_shotgun_sequence	AUGUSTUS	exon	12461477	12463069	.	+	.	ID=g6279.t1.exon2;Parent=g6279.t1;
JASKUP010000023.1_Trichopoda_pennipes_isolate_NS2899_ptg000023l,_whole_genome_shotgun_sequence	AUGUSTUS	stop_codon	12463067	12463069	.	+	0	ID=g6279.t1.stop1;Parent=g6279.t1;
JASKUP010000023.1_Trichopoda_pennipes_isolate_NS2899_ptg000023l,_whole_genome_shotgun_sequence	AUGUSTUS	gene	12472166	12480041	.	-	.	ID=g6280;
JASKUP010000023.1_Trichopoda_pennipes_isolate_NS2899_ptg000023l,_whole_genome_shotgun_sequence	AUGUSTUS	mRNA	12472166	12480041	1	-	.	ID=g6280.t1;Parent=g6280;
JASKUP010000023.1_Trichopoda_pennipes_isolate_NS2899_ptg000023l,_whole_genome_shotgun_sequence	AUGUSTUS	stop_codon	12472166	12472168	.	-	0	ID=g6280.t1.stop1;Parent=g6280.t1;
JASKUP010000023.1_Trichopoda_pennipes_isolate_NS2899_ptg000023l,_whole_genome_shotgun_sequence	AUGUSTUS	CDS	12472166	12473312	1	-	1	ID=g6280.t1.CDS1;Parent=g6280.t1;
JASKUP010000023.1_Trichopoda_pennipes_isolate_NS2899_ptg000023l,_whole_genome_shotgun_sequence	AUGUSTUS	exon	12472166	12473312	.	-	.	ID=g6280.t1.exon1;Parent=g6280.t1;
JASKUP010000023.1_Trichopoda_pennipes_isolate_NS2899_ptg000023l,_whole_genome_shotgun_sequence	AUGUSTUS	intron	12473313	12473382	1	-	.	ID=g6280.t1.intron1;Parent=g6280.t1;
JASKUP010000023.1_Trichopoda_pennipes_isolate_NS2899_ptg000023l,_whole_genome_shotgun_sequence	AUGUSTUS	CDS	12473383	12473568	1	-	1	ID=g6280.t1.CDS2;Parent=g6280.t1;
JASKUP010000023.1_Trichopoda_pennipes_isolate_NS2899_ptg000023l,_whole_genome_shotgun_sequence	AUGUSTUS	exon	12473383	12473568	.	-	.	ID=g6280.t1.exon2;Parent=g6280.t1;
JASKUP010000023.1_Trichopoda_pennipes_isolate_NS2899_ptg000023l,_whole_genome_shotgun_sequence	AUGUSTUS	intron	12473569	12473625	1	-	.	ID=g6280.t1.intron2;Parent=g6280.t1;
JASKUP010000023.1_Trichopoda_pennipes_isolate_NS2899_ptg000023l,_whole_genome_shotgun_sequence	AUGUSTUS	CDS	12473626	12473757	1	-	1	ID=g6280.t1.CDS3;Parent=g6280.t1;
JASKUP010000023.1_Trichopoda_pennipes_isolate_NS2899_ptg000023l,_whole_genome_shotgun_sequence	AUGUSTUS	exon	12473626	12473757	.	-	.	ID=g6280.t1.exon3;Parent=g6280.t1;
JASKUP010000023.1_Trichopoda_pennipes_isolate_NS2899_ptg000023l,_whole_genome_shotgun_sequence	AUGUSTUS	intron	12473758	12473831	1	-	.	ID=g6280.t1.intron3;Parent=g6280.t1;
JASKUP010000023.1_Trichopoda_pennipes_isolate_NS2899_ptg000023l,_whole_genome_shotgun_sequence	AUGUSTUS	CDS	12473832	12473938	1	-	0	ID=g6280.t1.CDS4;Parent=g6280.t1;
JASKUP010000023.1_Trichopoda_pennipes_isolate_NS2899_ptg000023l,_whole_genome_shotgun_sequence	AUGUSTUS	exon	12473832	12473938	.	-	.	ID=g6280.t1.exon4;Parent=g6280.t1;
JASKUP010000023.1_Trichopoda_pennipes_isolate_NS2899_ptg000023l,_whole_genome_shotgun_sequence	AUGUSTUS	intron	12473939	12474041	1	-	.	ID=g6280.t1.intron4;Parent=g6280.t1;
JASKUP010000023.1_Trichopoda_pennipes_isolate_NS2899_ptg000023l,_whole_genome_shotgun_sequence	AUGUSTUS	CDS	12474042	12474138	1	-	1	ID=g6280.t1.CDS5;Parent=g6280.t1;
JASKUP010000023.1_Trichopoda_pennipes_isolate_NS2899_ptg000023l,_whole_genome_shotgun_sequence	AUGUSTUS	exon	12474042	12474138	.	-	.	ID=g6280.t1.exon5;Parent=g6280.t1;
JASKUP010000023.1_Trichopoda_pennipes_isolate_NS2899_ptg000023l,_whole_genome_shotgun_sequence	AUGUSTUS	intron	12474139	12478742	1	-	.	ID=g6280.t1.intron5;Parent=g6280.t1;
JASKUP010000023.1_Trichopoda_pennipes_isolate_NS2899_ptg000023l,_whole_genome_shotgun_sequence	AUGUSTUS	CDS	12478743	12478904	1	-	1	ID=g6280.t1.CDS6;Parent=g6280.t1;
JASKUP010000023.1_Trichopoda_pennipes_isolate_NS2899_ptg000023l,_whole_genome_shotgun_sequence	AUGUSTUS	exon	12478743	12478904	.	-	.	ID=g6280.t1.exon6;Parent=g6280.t1;
JASKUP010000023.1_Trichopoda_pennipes_isolate_NS2899_ptg000023l,_whole_genome_shotgun_sequence	AUGUSTUS	intron	12478905	12478978	1	-	.	ID=g6280.t1.intron6;Parent=g6280.t1;
JASKUP010000023.1_Trichopoda_pennipes_isolate_NS2899_ptg000023l,_whole_genome_shotgun_sequence	AUGUSTUS	CDS	12478979	12479185	1	-	1	ID=g6280.t1.CDS7;Parent=g6280.t1;
JASKUP010000023.1_Trichopoda_pennipes_isolate_NS2899_ptg000023l,_whole_genome_shotgun_sequence	AUGUSTUS	exon	12478979	12479185	.	-	.	ID=g6280.t1.exon7;Parent=g6280.t1;
JASKUP010000023.1_Trichopoda_pennipes_isolate_NS2899_ptg000023l,_whole_genome_shotgun_sequence	AUGUSTUS	intron	12479186	12479676	1	-	.	ID=g6280.t1.intron7;Parent=g6280.t1;
JASKUP010000023.1_Trichopoda_pennipes_isolate_NS2899_ptg000023l,_whole_genome_shotgun_sequence	AUGUSTUS	CDS	12479677	12479867	1	-	0	ID=g6280.t1.CDS8;Parent=g6280.t1;
JASKUP010000023.1_Trichopoda_pennipes_isolate_NS2899_ptg000023l,_whole_genome_shotgun_sequence	AUGUSTUS	exon	12479677	12479867	.	-	.	ID=g6280.t1.exon8;Parent=g6280.t1;
JASKUP010000023.1_Trichopoda_pennipes_isolate_NS2899_ptg000023l,_whole_genome_shotgun_sequence	AUGUSTUS	intron	12479868	12479963	1	-	.	ID=g6280.t1.intron8;Parent=g6280.t1;
JASKUP010000023.1_Trichopoda_pennipes_isolate_NS2899_ptg000023l,_whole_genome_shotgun_sequence	AUGUSTUS	CDS	12479964	12480041	1	-	0	ID=g6280.t1.CDS9;Parent=g6280.t1;
JASKUP010000023.1_Trichopoda_pennipes_isolate_NS2899_ptg000023l,_whole_genome_shotgun_sequence	AUGUSTUS	exon	12479964	12480041	.	-	.	ID=g6280.t1.exon9;Parent=g6280.t1;
JASKUP010000023.1_Trichopoda_pennipes_isolate_NS2899_ptg000023l,_whole_genome_shotgun_sequence	AUGUSTUS	start_codon	12480039	12480041	.	-	0	ID=g6280.t1.start1;Parent=g6280.t1;
JASKUP010000023.1_Trichopoda_pennipes_isolate_NS2899_ptg000023l,_whole_genome_shotgun_sequence	AUGUSTUS	gene	12512732	12513589	.	+	.	ID=g6281;
JASKUP010000023.1_Trichopoda_pennipes_isolate_NS2899_ptg000023l,_whole_genome_shotgun_sequence	AUGUSTUS	mRNA	12512732	12513589	0.82	+	.	ID=g6281.t1;Parent=g6281;
JASKUP010000023.1_Trichopoda_pennipes_isolate_NS2899_ptg000023l,_whole_genome_shotgun_sequence	AUGUSTUS	start_codon	12512732	12512734	.	+	0	ID=g6281.t1.start1;Parent=g6281.t1;
JASKUP010000023.1_Trichopoda_pennipes_isolate_NS2899_ptg000023l,_whole_genome_shotgun_sequence	AUGUSTUS	CDS	12512732	12513472	0.86	+	0	ID=g6281.t1.CDS1;Parent=g6281.t1;
JASKUP010000023.1_Trichopoda_pennipes_isolate_NS2899_ptg000023l,_whole_genome_shotgun_sequence	AUGUSTUS	exon	12512732	12513472	.	+	.	ID=g6281.t1.exon1;Parent=g6281.t1;
JASKUP010000023.1_Trichopoda_pennipes_isolate_NS2899_ptg000023l,_whole_genome_shotgun_sequence	AUGUSTUS	intron	12513473	12513535	0.82	+	.	ID=g6281.t1.intron1;Parent=g6281.t1;
JASKUP010000023.1_Trichopoda_pennipes_isolate_NS2899_ptg000023l,_whole_genome_shotgun_sequence	AUGUSTUS	CDS	12513536	12513589	0.82	+	0	ID=g6281.t1.CDS2;Parent=g6281.t1;
JASKUP010000023.1_Trichopoda_pennipes_isolate_NS2899_ptg000023l,_whole_genome_shotgun_sequence	AUGUSTUS	exon	12513536	12513589	.	+	.	ID=g6281.t1.exon2;Parent=g6281.t1;
JASKUP010000023.1_Trichopoda_pennipes_isolate_NS2899_ptg000023l,_whole_genome_shotgun_sequence	AUGUSTUS	stop_codon	12513587	12513589	.	+	0	ID=g6281.t1.stop1;Parent=g6281.t1;
JASKUP010000023.1_Trichopoda_pennipes_isolate_NS2899_ptg000023l,_whole_genome_shotgun_sequence	AUGUSTUS	gene	12531977	12551339	.	-	.	ID=g6282;
JASKUP010000023.1_Trichopoda_pennipes_isolate_NS2899_ptg000023l,_whole_genome_shotgun_sequence	AUGUSTUS	mRNA	12531977	12551339	1	-	.	ID=g6282.t1;Parent=g6282;
JASKUP010000023.1_Trichopoda_pennipes_isolate_NS2899_ptg000023l,_whole_genome_shotgun_sequence	AUGUSTUS	stop_codon	12531977	12531979	.	-	0	ID=g6282.t1.stop1;Parent=g6282.t1;
JASKUP010000023.1_Trichopoda_pennipes_isolate_NS2899_ptg000023l,_whole_genome_shotgun_sequence	AUGUSTUS	CDS	12531977	12532434	1	-	2	ID=g6282.t1.CDS1;Parent=g6282.t1;
JASKUP010000023.1_Trichopoda_pennipes_isolate_NS2899_ptg000023l,_whole_genome_shotgun_sequence	AUGUSTUS	exon	12531977	12532434	.	-	.	ID=g6282.t1.exon1;Parent=g6282.t1;
JASKUP010000023.1_Trichopoda_pennipes_isolate_NS2899_ptg000023l,_whole_genome_shotgun_sequence	AUGUSTUS	intron	12532435	12536122	1	-	.	ID=g6282.t1.intron1;Parent=g6282.t1;
JASKUP010000023.1_Trichopoda_pennipes_isolate_NS2899_ptg000023l,_whole_genome_shotgun_sequence	AUGUSTUS	CDS	12536123	12536394	1	-	1	ID=g6282.t1.CDS2;Parent=g6282.t1;
JASKUP010000023.1_Trichopoda_pennipes_isolate_NS2899_ptg000023l,_whole_genome_shotgun_sequence	AUGUSTUS	exon	12536123	12536394	.	-	.	ID=g6282.t1.exon2;Parent=g6282.t1;
JASKUP010000023.1_Trichopoda_pennipes_isolate_NS2899_ptg000023l,_whole_genome_shotgun_sequence	AUGUSTUS	intron	12536395	12550704	1	-	.	ID=g6282.t1.intron2;Parent=g6282.t1;
JASKUP010000023.1_Trichopoda_pennipes_isolate_NS2899_ptg000023l,_whole_genome_shotgun_sequence	AUGUSTUS	CDS	12550705	12551339	1	-	0	ID=g6282.t1.CDS3;Parent=g6282.t1;
JASKUP010000023.1_Trichopoda_pennipes_isolate_NS2899_ptg000023l,_whole_genome_shotgun_sequence	AUGUSTUS	exon	12550705	12551339	.	-	.	ID=g6282.t1.exon3;Parent=g6282.t1;
JASKUP010000023.1_Trichopoda_pennipes_isolate_NS2899_ptg000023l,_whole_genome_shotgun_sequence	AUGUSTUS	start_codon	12551337	12551339	.	-	0	ID=g6282.t1.start1;Parent=g6282.t1;
JASKUP010000023.1_Trichopoda_pennipes_isolate_NS2899_ptg000023l,_whole_genome_shotgun_sequence	AUGUSTUS	gene	12577364	12577945	.	-	.	ID=g6283;
JASKUP010000023.1_Trichopoda_pennipes_isolate_NS2899_ptg000023l,_whole_genome_shotgun_sequence	AUGUSTUS	mRNA	12577364	12577945	1	-	.	ID=g6283.t1;Parent=g6283;
JASKUP010000023.1_Trichopoda_pennipes_isolate_NS2899_ptg000023l,_whole_genome_shotgun_sequence	AUGUSTUS	stop_codon	12577364	12577366	.	-	0	ID=g6283.t1.stop1;Parent=g6283.t1;
JASKUP010000023.1_Trichopoda_pennipes_isolate_NS2899_ptg000023l,_whole_genome_shotgun_sequence	AUGUSTUS	CDS	12577364	12577945	1	-	0	ID=g6283.t1.CDS1;Parent=g6283.t1;
JASKUP010000023.1_Trichopoda_pennipes_isolate_NS2899_ptg000023l,_whole_genome_shotgun_sequence	AUGUSTUS	exon	12577364	12577945	.	-	.	ID=g6283.t1.exon1;Parent=g6283.t1;
JASKUP010000023.1_Trichopoda_pennipes_isolate_NS2899_ptg000023l,_whole_genome_shotgun_sequence	AUGUSTUS	start_codon	12577943	12577945	.	-	0	ID=g6283.t1.start1;Parent=g6283.t1;
JASKUP010000023.1_Trichopoda_pennipes_isolate_NS2899_ptg000023l,_whole_genome_shotgun_sequence	AUGUSTUS	gene	12578038	12582171	.	-	.	ID=g6284;
JASKUP010000023.1_Trichopoda_pennipes_isolate_NS2899_ptg000023l,_whole_genome_shotgun_sequence	AUGUSTUS	mRNA	12578038	12582171	1	-	.	ID=g6284.t1;Parent=g6284;
JASKUP010000023.1_Trichopoda_pennipes_isolate_NS2899_ptg000023l,_whole_genome_shotgun_sequence	AUGUSTUS	stop_codon	12578038	12578040	.	-	0	ID=g6284.t1.stop1;Parent=g6284.t1;
JASKUP010000023.1_Trichopoda_pennipes_isolate_NS2899_ptg000023l,_whole_genome_shotgun_sequence	AUGUSTUS	CDS	12578038	12582171	1	-	0	ID=g6284.t1.CDS1;Parent=g6284.t1;
JASKUP010000023.1_Trichopoda_pennipes_isolate_NS2899_ptg000023l,_whole_genome_shotgun_sequence	AUGUSTUS	exon	12578038	12582171	.	-	.	ID=g6284.t1.exon1;Parent=g6284.t1;
JASKUP010000023.1_Trichopoda_pennipes_isolate_NS2899_ptg000023l,_whole_genome_shotgun_sequence	AUGUSTUS	start_codon	12582169	12582171	.	-	0	ID=g6284.t1.start1;Parent=g6284.t1;
JASKUP010000023.1_Trichopoda_pennipes_isolate_NS2899_ptg000023l,_whole_genome_shotgun_sequence	AUGUSTUS	gene	12618359	12632280	.	+	.	ID=g6285;
JASKUP010000023.1_Trichopoda_pennipes_isolate_NS2899_ptg000023l,_whole_genome_shotgun_sequence	AUGUSTUS	mRNA	12618359	12632280	1	+	.	ID=g6285.t1;Parent=g6285;
JASKUP010000023.1_Trichopoda_pennipes_isolate_NS2899_ptg000023l,_whole_genome_shotgun_sequence	AUGUSTUS	start_codon	12618359	12618361	.	+	0	ID=g6285.t1.start1;Parent=g6285.t1;
JASKUP010000023.1_Trichopoda_pennipes_isolate_NS2899_ptg000023l,_whole_genome_shotgun_sequence	AUGUSTUS	CDS	12618359	12618450	1	+	0	ID=g6285.t1.CDS1;Parent=g6285.t1;
JASKUP010000023.1_Trichopoda_pennipes_isolate_NS2899_ptg000023l,_whole_genome_shotgun_sequence	AUGUSTUS	exon	12618359	12618450	.	+	.	ID=g6285.t1.exon1;Parent=g6285.t1;
JASKUP010000023.1_Trichopoda_pennipes_isolate_NS2899_ptg000023l,_whole_genome_shotgun_sequence	AUGUSTUS	intron	12618451	12621714	1	+	.	ID=g6285.t1.intron1;Parent=g6285.t1;
JASKUP010000023.1_Trichopoda_pennipes_isolate_NS2899_ptg000023l,_whole_genome_shotgun_sequence	AUGUSTUS	CDS	12621715	12621817	1	+	1	ID=g6285.t1.CDS2;Parent=g6285.t1;
JASKUP010000023.1_Trichopoda_pennipes_isolate_NS2899_ptg000023l,_whole_genome_shotgun_sequence	AUGUSTUS	exon	12621715	12621817	.	+	.	ID=g6285.t1.exon2;Parent=g6285.t1;
JASKUP010000023.1_Trichopoda_pennipes_isolate_NS2899_ptg000023l,_whole_genome_shotgun_sequence	AUGUSTUS	intron	12621818	12623524	1	+	.	ID=g6285.t1.intron2;Parent=g6285.t1;
JASKUP010000023.1_Trichopoda_pennipes_isolate_NS2899_ptg000023l,_whole_genome_shotgun_sequence	AUGUSTUS	CDS	12623525	12623674	1	+	0	ID=g6285.t1.CDS3;Parent=g6285.t1;
JASKUP010000023.1_Trichopoda_pennipes_isolate_NS2899_ptg000023l,_whole_genome_shotgun_sequence	AUGUSTUS	exon	12623525	12623674	.	+	.	ID=g6285.t1.exon3;Parent=g6285.t1;
JASKUP010000023.1_Trichopoda_pennipes_isolate_NS2899_ptg000023l,_whole_genome_shotgun_sequence	AUGUSTUS	intron	12623675	12627627	1	+	.	ID=g6285.t1.intron3;Parent=g6285.t1;
JASKUP010000023.1_Trichopoda_pennipes_isolate_NS2899_ptg000023l,_whole_genome_shotgun_sequence	AUGUSTUS	CDS	12627628	12627763	1	+	0	ID=g6285.t1.CDS4;Parent=g6285.t1;
JASKUP010000023.1_Trichopoda_pennipes_isolate_NS2899_ptg000023l,_whole_genome_shotgun_sequence	AUGUSTUS	exon	12627628	12627763	.	+	.	ID=g6285.t1.exon4;Parent=g6285.t1;
JASKUP010000023.1_Trichopoda_pennipes_isolate_NS2899_ptg000023l,_whole_genome_shotgun_sequence	AUGUSTUS	intron	12627764	12632122	1	+	.	ID=g6285.t1.intron4;Parent=g6285.t1;
JASKUP010000023.1_Trichopoda_pennipes_isolate_NS2899_ptg000023l,_whole_genome_shotgun_sequence	AUGUSTUS	CDS	12632123	12632280	1	+	2	ID=g6285.t1.CDS5;Parent=g6285.t1;
JASKUP010000023.1_Trichopoda_pennipes_isolate_NS2899_ptg000023l,_whole_genome_shotgun_sequence	AUGUSTUS	exon	12632123	12632280	.	+	.	ID=g6285.t1.exon5;Parent=g6285.t1;
JASKUP010000023.1_Trichopoda_pennipes_isolate_NS2899_ptg000023l,_whole_genome_shotgun_sequence	AUGUSTUS	stop_codon	12632278	12632280	.	+	0	ID=g6285.t1.stop1;Parent=g6285.t1;
JASKUP010000023.1_Trichopoda_pennipes_isolate_NS2899_ptg000023l,_whole_genome_shotgun_sequence	AUGUSTUS	gene	12655464	12655985	.	-	.	ID=g6286;
JASKUP010000023.1_Trichopoda_pennipes_isolate_NS2899_ptg000023l,_whole_genome_shotgun_sequence	AUGUSTUS	mRNA	12655464	12655985	1	-	.	ID=g6286.t1;Parent=g6286;
JASKUP010000023.1_Trichopoda_pennipes_isolate_NS2899_ptg000023l,_whole_genome_shotgun_sequence	AUGUSTUS	stop_codon	12655464	12655466	.	-	0	ID=g6286.t1.stop1;Parent=g6286.t1;
JASKUP010000023.1_Trichopoda_pennipes_isolate_NS2899_ptg000023l,_whole_genome_shotgun_sequence	AUGUSTUS	CDS	12655464	12655862	1	-	0	ID=g6286.t1.CDS1;Parent=g6286.t1;
JASKUP010000023.1_Trichopoda_pennipes_isolate_NS2899_ptg000023l,_whole_genome_shotgun_sequence	AUGUSTUS	exon	12655464	12655862	.	-	.	ID=g6286.t1.exon1;Parent=g6286.t1;
JASKUP010000023.1_Trichopoda_pennipes_isolate_NS2899_ptg000023l,_whole_genome_shotgun_sequence	AUGUSTUS	intron	12655863	12655925	1	-	.	ID=g6286.t1.intron1;Parent=g6286.t1;
JASKUP010000023.1_Trichopoda_pennipes_isolate_NS2899_ptg000023l,_whole_genome_shotgun_sequence	AUGUSTUS	CDS	12655926	12655985	1	-	0	ID=g6286.t1.CDS2;Parent=g6286.t1;
JASKUP010000023.1_Trichopoda_pennipes_isolate_NS2899_ptg000023l,_whole_genome_shotgun_sequence	AUGUSTUS	exon	12655926	12655985	.	-	.	ID=g6286.t1.exon2;Parent=g6286.t1;
JASKUP010000023.1_Trichopoda_pennipes_isolate_NS2899_ptg000023l,_whole_genome_shotgun_sequence	AUGUSTUS	start_codon	12655983	12655985	.	-	0	ID=g6286.t1.start1;Parent=g6286.t1;
JASKUP010000023.1_Trichopoda_pennipes_isolate_NS2899_ptg000023l,_whole_genome_shotgun_sequence	AUGUSTUS	gene	12656697	12659543	.	+	.	ID=g6287;
JASKUP010000023.1_Trichopoda_pennipes_isolate_NS2899_ptg000023l,_whole_genome_shotgun_sequence	AUGUSTUS	mRNA	12656697	12659543	0.47	+	.	ID=g6287.t1;Parent=g6287;
JASKUP010000023.1_Trichopoda_pennipes_isolate_NS2899_ptg000023l,_whole_genome_shotgun_sequence	AUGUSTUS	start_codon	12656697	12656699	.	+	0	ID=g6287.t1.start1;Parent=g6287.t1;
JASKUP010000023.1_Trichopoda_pennipes_isolate_NS2899_ptg000023l,_whole_genome_shotgun_sequence	AUGUSTUS	CDS	12656697	12656746	0.47	+	0	ID=g6287.t1.CDS1;Parent=g6287.t1;
JASKUP010000023.1_Trichopoda_pennipes_isolate_NS2899_ptg000023l,_whole_genome_shotgun_sequence	AUGUSTUS	exon	12656697	12656746	.	+	.	ID=g6287.t1.exon1;Parent=g6287.t1;
JASKUP010000023.1_Trichopoda_pennipes_isolate_NS2899_ptg000023l,_whole_genome_shotgun_sequence	AUGUSTUS	intron	12656747	12658865	0.86	+	.	ID=g6287.t1.intron1;Parent=g6287.t1;
JASKUP010000023.1_Trichopoda_pennipes_isolate_NS2899_ptg000023l,_whole_genome_shotgun_sequence	AUGUSTUS	CDS	12658866	12659018	1	+	1	ID=g6287.t1.CDS2;Parent=g6287.t1;
JASKUP010000023.1_Trichopoda_pennipes_isolate_NS2899_ptg000023l,_whole_genome_shotgun_sequence	AUGUSTUS	exon	12658866	12659018	.	+	.	ID=g6287.t1.exon2;Parent=g6287.t1;
JASKUP010000023.1_Trichopoda_pennipes_isolate_NS2899_ptg000023l,_whole_genome_shotgun_sequence	AUGUSTUS	intron	12659019	12659082	1	+	.	ID=g6287.t1.intron2;Parent=g6287.t1;
JASKUP010000023.1_Trichopoda_pennipes_isolate_NS2899_ptg000023l,_whole_genome_shotgun_sequence	AUGUSTUS	CDS	12659083	12659385	1	+	1	ID=g6287.t1.CDS3;Parent=g6287.t1;
JASKUP010000023.1_Trichopoda_pennipes_isolate_NS2899_ptg000023l,_whole_genome_shotgun_sequence	AUGUSTUS	exon	12659083	12659385	.	+	.	ID=g6287.t1.exon3;Parent=g6287.t1;
JASKUP010000023.1_Trichopoda_pennipes_isolate_NS2899_ptg000023l,_whole_genome_shotgun_sequence	AUGUSTUS	intron	12659386	12659461	1	+	.	ID=g6287.t1.intron3;Parent=g6287.t1;
JASKUP010000023.1_Trichopoda_pennipes_isolate_NS2899_ptg000023l,_whole_genome_shotgun_sequence	AUGUSTUS	CDS	12659462	12659543	1	+	1	ID=g6287.t1.CDS4;Parent=g6287.t1;
JASKUP010000023.1_Trichopoda_pennipes_isolate_NS2899_ptg000023l,_whole_genome_shotgun_sequence	AUGUSTUS	exon	12659462	12659543	.	+	.	ID=g6287.t1.exon4;Parent=g6287.t1;
JASKUP010000023.1_Trichopoda_pennipes_isolate_NS2899_ptg000023l,_whole_genome_shotgun_sequence	AUGUSTUS	stop_codon	12659541	12659543	.	+	0	ID=g6287.t1.stop1;Parent=g6287.t1;
JASKUP010000023.1_Trichopoda_pennipes_isolate_NS2899_ptg000023l,_whole_genome_shotgun_sequence	AUGUSTUS	gene	12665272	12678829	.	+	.	ID=g6288;
JASKUP010000023.1_Trichopoda_pennipes_isolate_NS2899_ptg000023l,_whole_genome_shotgun_sequence	AUGUSTUS	mRNA	12665272	12678829	1	+	.	ID=g6288.t1;Parent=g6288;
JASKUP010000023.1_Trichopoda_pennipes_isolate_NS2899_ptg000023l,_whole_genome_shotgun_sequence	AUGUSTUS	start_codon	12665272	12665274	.	+	0	ID=g6288.t1.start1;Parent=g6288.t1;
JASKUP010000023.1_Trichopoda_pennipes_isolate_NS2899_ptg000023l,_whole_genome_shotgun_sequence	AUGUSTUS	CDS	12665272	12665356	1	+	0	ID=g6288.t1.CDS1;Parent=g6288.t1;
JASKUP010000023.1_Trichopoda_pennipes_isolate_NS2899_ptg000023l,_whole_genome_shotgun_sequence	AUGUSTUS	exon	12665272	12665356	.	+	.	ID=g6288.t1.exon1;Parent=g6288.t1;
JASKUP010000023.1_Trichopoda_pennipes_isolate_NS2899_ptg000023l,_whole_genome_shotgun_sequence	AUGUSTUS	intron	12665357	12665486	1	+	.	ID=g6288.t1.intron1;Parent=g6288.t1;
JASKUP010000023.1_Trichopoda_pennipes_isolate_NS2899_ptg000023l,_whole_genome_shotgun_sequence	AUGUSTUS	CDS	12665487	12665620	1	+	2	ID=g6288.t1.CDS2;Parent=g6288.t1;
JASKUP010000023.1_Trichopoda_pennipes_isolate_NS2899_ptg000023l,_whole_genome_shotgun_sequence	AUGUSTUS	exon	12665487	12665620	.	+	.	ID=g6288.t1.exon2;Parent=g6288.t1;
JASKUP010000023.1_Trichopoda_pennipes_isolate_NS2899_ptg000023l,_whole_genome_shotgun_sequence	AUGUSTUS	intron	12665621	12671130	1	+	.	ID=g6288.t1.intron2;Parent=g6288.t1;
JASKUP010000023.1_Trichopoda_pennipes_isolate_NS2899_ptg000023l,_whole_genome_shotgun_sequence	AUGUSTUS	CDS	12671131	12671771	1	+	0	ID=g6288.t1.CDS3;Parent=g6288.t1;
JASKUP010000023.1_Trichopoda_pennipes_isolate_NS2899_ptg000023l,_whole_genome_shotgun_sequence	AUGUSTUS	exon	12671131	12671771	.	+	.	ID=g6288.t1.exon3;Parent=g6288.t1;
JASKUP010000023.1_Trichopoda_pennipes_isolate_NS2899_ptg000023l,_whole_genome_shotgun_sequence	AUGUSTUS	intron	12671772	12671830	1	+	.	ID=g6288.t1.intron3;Parent=g6288.t1;
JASKUP010000023.1_Trichopoda_pennipes_isolate_NS2899_ptg000023l,_whole_genome_shotgun_sequence	AUGUSTUS	CDS	12671831	12672151	1	+	1	ID=g6288.t1.CDS4;Parent=g6288.t1;
JASKUP010000023.1_Trichopoda_pennipes_isolate_NS2899_ptg000023l,_whole_genome_shotgun_sequence	AUGUSTUS	exon	12671831	12672151	.	+	.	ID=g6288.t1.exon4;Parent=g6288.t1;
JASKUP010000023.1_Trichopoda_pennipes_isolate_NS2899_ptg000023l,_whole_genome_shotgun_sequence	AUGUSTUS	intron	12672152	12673791	1	+	.	ID=g6288.t1.intron4;Parent=g6288.t1;
JASKUP010000023.1_Trichopoda_pennipes_isolate_NS2899_ptg000023l,_whole_genome_shotgun_sequence	AUGUSTUS	CDS	12673792	12675052	1	+	1	ID=g6288.t1.CDS5;Parent=g6288.t1;
JASKUP010000023.1_Trichopoda_pennipes_isolate_NS2899_ptg000023l,_whole_genome_shotgun_sequence	AUGUSTUS	exon	12673792	12675052	.	+	.	ID=g6288.t1.exon5;Parent=g6288.t1;
JASKUP010000023.1_Trichopoda_pennipes_isolate_NS2899_ptg000023l,_whole_genome_shotgun_sequence	AUGUSTUS	intron	12675053	12675111	1	+	.	ID=g6288.t1.intron5;Parent=g6288.t1;
JASKUP010000023.1_Trichopoda_pennipes_isolate_NS2899_ptg000023l,_whole_genome_shotgun_sequence	AUGUSTUS	CDS	12675112	12675482	1	+	0	ID=g6288.t1.CDS6;Parent=g6288.t1;
JASKUP010000023.1_Trichopoda_pennipes_isolate_NS2899_ptg000023l,_whole_genome_shotgun_sequence	AUGUSTUS	exon	12675112	12675482	.	+	.	ID=g6288.t1.exon6;Parent=g6288.t1;
JASKUP010000023.1_Trichopoda_pennipes_isolate_NS2899_ptg000023l,_whole_genome_shotgun_sequence	AUGUSTUS	intron	12675483	12675546	1	+	.	ID=g6288.t1.intron6;Parent=g6288.t1;
JASKUP010000023.1_Trichopoda_pennipes_isolate_NS2899_ptg000023l,_whole_genome_shotgun_sequence	AUGUSTUS	CDS	12675547	12678829	1	+	1	ID=g6288.t1.CDS7;Parent=g6288.t1;
JASKUP010000023.1_Trichopoda_pennipes_isolate_NS2899_ptg000023l,_whole_genome_shotgun_sequence	AUGUSTUS	exon	12675547	12678829	.	+	.	ID=g6288.t1.exon7;Parent=g6288.t1;
JASKUP010000023.1_Trichopoda_pennipes_isolate_NS2899_ptg000023l,_whole_genome_shotgun_sequence	AUGUSTUS	stop_codon	12678827	12678829	.	+	0	ID=g6288.t1.stop1;Parent=g6288.t1;
JASKUP010000023.1_Trichopoda_pennipes_isolate_NS2899_ptg000023l,_whole_genome_shotgun_sequence	AUGUSTUS	gene	12725598	12760118	.	+	.	ID=g6289;
JASKUP010000023.1_Trichopoda_pennipes_isolate_NS2899_ptg000023l,_whole_genome_shotgun_sequence	AUGUSTUS	mRNA	12725598	12760118	1	+	.	ID=g6289.t1;Parent=g6289;
JASKUP010000023.1_Trichopoda_pennipes_isolate_NS2899_ptg000023l,_whole_genome_shotgun_sequence	AUGUSTUS	start_codon	12725598	12725600	.	+	0	ID=g6289.t1.start1;Parent=g6289.t1;
JASKUP010000023.1_Trichopoda_pennipes_isolate_NS2899_ptg000023l,_whole_genome_shotgun_sequence	AUGUSTUS	CDS	12725598	12725692	1	+	0	ID=g6289.t1.CDS1;Parent=g6289.t1;
JASKUP010000023.1_Trichopoda_pennipes_isolate_NS2899_ptg000023l,_whole_genome_shotgun_sequence	AUGUSTUS	exon	12725598	12725692	.	+	.	ID=g6289.t1.exon1;Parent=g6289.t1;
JASKUP010000023.1_Trichopoda_pennipes_isolate_NS2899_ptg000023l,_whole_genome_shotgun_sequence	AUGUSTUS	intron	12725693	12725920	1	+	.	ID=g6289.t1.intron1;Parent=g6289.t1;
JASKUP010000023.1_Trichopoda_pennipes_isolate_NS2899_ptg000023l,_whole_genome_shotgun_sequence	AUGUSTUS	CDS	12725921	12726027	1	+	1	ID=g6289.t1.CDS2;Parent=g6289.t1;
JASKUP010000023.1_Trichopoda_pennipes_isolate_NS2899_ptg000023l,_whole_genome_shotgun_sequence	AUGUSTUS	exon	12725921	12726027	.	+	.	ID=g6289.t1.exon2;Parent=g6289.t1;
JASKUP010000023.1_Trichopoda_pennipes_isolate_NS2899_ptg000023l,_whole_genome_shotgun_sequence	AUGUSTUS	intron	12726028	12727333	1	+	.	ID=g6289.t1.intron2;Parent=g6289.t1;
JASKUP010000023.1_Trichopoda_pennipes_isolate_NS2899_ptg000023l,_whole_genome_shotgun_sequence	AUGUSTUS	CDS	12727334	12727438	1	+	2	ID=g6289.t1.CDS3;Parent=g6289.t1;
JASKUP010000023.1_Trichopoda_pennipes_isolate_NS2899_ptg000023l,_whole_genome_shotgun_sequence	AUGUSTUS	exon	12727334	12727438	.	+	.	ID=g6289.t1.exon3;Parent=g6289.t1;
JASKUP010000023.1_Trichopoda_pennipes_isolate_NS2899_ptg000023l,_whole_genome_shotgun_sequence	AUGUSTUS	intron	12727439	12727534	1	+	.	ID=g6289.t1.intron3;Parent=g6289.t1;
JASKUP010000023.1_Trichopoda_pennipes_isolate_NS2899_ptg000023l,_whole_genome_shotgun_sequence	AUGUSTUS	CDS	12727535	12727639	1	+	2	ID=g6289.t1.CDS4;Parent=g6289.t1;
JASKUP010000023.1_Trichopoda_pennipes_isolate_NS2899_ptg000023l,_whole_genome_shotgun_sequence	AUGUSTUS	exon	12727535	12727639	.	+	.	ID=g6289.t1.exon4;Parent=g6289.t1;
JASKUP010000023.1_Trichopoda_pennipes_isolate_NS2899_ptg000023l,_whole_genome_shotgun_sequence	AUGUSTUS	intron	12727640	12727700	1	+	.	ID=g6289.t1.intron4;Parent=g6289.t1;
JASKUP010000023.1_Trichopoda_pennipes_isolate_NS2899_ptg000023l,_whole_genome_shotgun_sequence	AUGUSTUS	CDS	12727701	12727878	1	+	2	ID=g6289.t1.CDS5;Parent=g6289.t1;
JASKUP010000023.1_Trichopoda_pennipes_isolate_NS2899_ptg000023l,_whole_genome_shotgun_sequence	AUGUSTUS	exon	12727701	12727878	.	+	.	ID=g6289.t1.exon5;Parent=g6289.t1;
JASKUP010000023.1_Trichopoda_pennipes_isolate_NS2899_ptg000023l,_whole_genome_shotgun_sequence	AUGUSTUS	intron	12727879	12734803	1	+	.	ID=g6289.t1.intron5;Parent=g6289.t1;
JASKUP010000023.1_Trichopoda_pennipes_isolate_NS2899_ptg000023l,_whole_genome_shotgun_sequence	AUGUSTUS	CDS	12734804	12735223	1	+	1	ID=g6289.t1.CDS6;Parent=g6289.t1;
JASKUP010000023.1_Trichopoda_pennipes_isolate_NS2899_ptg000023l,_whole_genome_shotgun_sequence	AUGUSTUS	exon	12734804	12735223	.	+	.	ID=g6289.t1.exon6;Parent=g6289.t1;
JASKUP010000023.1_Trichopoda_pennipes_isolate_NS2899_ptg000023l,_whole_genome_shotgun_sequence	AUGUSTUS	intron	12735224	12735291	1	+	.	ID=g6289.t1.intron6;Parent=g6289.t1;
JASKUP010000023.1_Trichopoda_pennipes_isolate_NS2899_ptg000023l,_whole_genome_shotgun_sequence	AUGUSTUS	CDS	12735292	12735816	1	+	1	ID=g6289.t1.CDS7;Parent=g6289.t1;
JASKUP010000023.1_Trichopoda_pennipes_isolate_NS2899_ptg000023l,_whole_genome_shotgun_sequence	AUGUSTUS	exon	12735292	12735816	.	+	.	ID=g6289.t1.exon7;Parent=g6289.t1;
JASKUP010000023.1_Trichopoda_pennipes_isolate_NS2899_ptg000023l,_whole_genome_shotgun_sequence	AUGUSTUS	intron	12735817	12738127	1	+	.	ID=g6289.t1.intron7;Parent=g6289.t1;
JASKUP010000023.1_Trichopoda_pennipes_isolate_NS2899_ptg000023l,_whole_genome_shotgun_sequence	AUGUSTUS	CDS	12738128	12738269	1	+	1	ID=g6289.t1.CDS8;Parent=g6289.t1;
JASKUP010000023.1_Trichopoda_pennipes_isolate_NS2899_ptg000023l,_whole_genome_shotgun_sequence	AUGUSTUS	exon	12738128	12738269	.	+	.	ID=g6289.t1.exon8;Parent=g6289.t1;
JASKUP010000023.1_Trichopoda_pennipes_isolate_NS2899_ptg000023l,_whole_genome_shotgun_sequence	AUGUSTUS	intron	12738270	12738336	1	+	.	ID=g6289.t1.intron8;Parent=g6289.t1;
JASKUP010000023.1_Trichopoda_pennipes_isolate_NS2899_ptg000023l,_whole_genome_shotgun_sequence	AUGUSTUS	CDS	12738337	12738441	1	+	0	ID=g6289.t1.CDS9;Parent=g6289.t1;
JASKUP010000023.1_Trichopoda_pennipes_isolate_NS2899_ptg000023l,_whole_genome_shotgun_sequence	AUGUSTUS	exon	12738337	12738441	.	+	.	ID=g6289.t1.exon9;Parent=g6289.t1;
JASKUP010000023.1_Trichopoda_pennipes_isolate_NS2899_ptg000023l,_whole_genome_shotgun_sequence	AUGUSTUS	intron	12738442	12742317	1	+	.	ID=g6289.t1.intron9;Parent=g6289.t1;
JASKUP010000023.1_Trichopoda_pennipes_isolate_NS2899_ptg000023l,_whole_genome_shotgun_sequence	AUGUSTUS	CDS	12742318	12742445	1	+	0	ID=g6289.t1.CDS10;Parent=g6289.t1;
JASKUP010000023.1_Trichopoda_pennipes_isolate_NS2899_ptg000023l,_whole_genome_shotgun_sequence	AUGUSTUS	exon	12742318	12742445	.	+	.	ID=g6289.t1.exon10;Parent=g6289.t1;
JASKUP010000023.1_Trichopoda_pennipes_isolate_NS2899_ptg000023l,_whole_genome_shotgun_sequence	AUGUSTUS	intron	12742446	12750446	1	+	.	ID=g6289.t1.intron10;Parent=g6289.t1;
JASKUP010000023.1_Trichopoda_pennipes_isolate_NS2899_ptg000023l,_whole_genome_shotgun_sequence	AUGUSTUS	CDS	12750447	12750579	1	+	1	ID=g6289.t1.CDS11;Parent=g6289.t1;
JASKUP010000023.1_Trichopoda_pennipes_isolate_NS2899_ptg000023l,_whole_genome_shotgun_sequence	AUGUSTUS	exon	12750447	12750579	.	+	.	ID=g6289.t1.exon11;Parent=g6289.t1;
JASKUP010000023.1_Trichopoda_pennipes_isolate_NS2899_ptg000023l,_whole_genome_shotgun_sequence	AUGUSTUS	intron	12750580	12758261	1	+	.	ID=g6289.t1.intron11;Parent=g6289.t1;
JASKUP010000023.1_Trichopoda_pennipes_isolate_NS2899_ptg000023l,_whole_genome_shotgun_sequence	AUGUSTUS	CDS	12758262	12760118	1	+	0	ID=g6289.t1.CDS12;Parent=g6289.t1;
JASKUP010000023.1_Trichopoda_pennipes_isolate_NS2899_ptg000023l,_whole_genome_shotgun_sequence	AUGUSTUS	exon	12758262	12760118	.	+	.	ID=g6289.t1.exon12;Parent=g6289.t1;
JASKUP010000023.1_Trichopoda_pennipes_isolate_NS2899_ptg000023l,_whole_genome_shotgun_sequence	AUGUSTUS	stop_codon	12760116	12760118	.	+	0	ID=g6289.t1.stop1;Parent=g6289.t1;
JASKUP010000023.1_Trichopoda_pennipes_isolate_NS2899_ptg000023l,_whole_genome_shotgun_sequence	AUGUSTUS	gene	12770041	12770463	.	-	.	ID=g6290;
JASKUP010000023.1_Trichopoda_pennipes_isolate_NS2899_ptg000023l,_whole_genome_shotgun_sequence	AUGUSTUS	mRNA	12770041	12770463	1	-	.	ID=g6290.t1;Parent=g6290;
JASKUP010000023.1_Trichopoda_pennipes_isolate_NS2899_ptg000023l,_whole_genome_shotgun_sequence	AUGUSTUS	stop_codon	12770041	12770043	.	-	0	ID=g6290.t1.stop1;Parent=g6290.t1;
JASKUP010000023.1_Trichopoda_pennipes_isolate_NS2899_ptg000023l,_whole_genome_shotgun_sequence	AUGUSTUS	CDS	12770041	12770463	1	-	0	ID=g6290.t1.CDS1;Parent=g6290.t1;
JASKUP010000023.1_Trichopoda_pennipes_isolate_NS2899_ptg000023l,_whole_genome_shotgun_sequence	AUGUSTUS	exon	12770041	12770463	.	-	.	ID=g6290.t1.exon1;Parent=g6290.t1;
JASKUP010000023.1_Trichopoda_pennipes_isolate_NS2899_ptg000023l,_whole_genome_shotgun_sequence	AUGUSTUS	start_codon	12770461	12770463	.	-	0	ID=g6290.t1.start1;Parent=g6290.t1;
JASKUP010000023.1_Trichopoda_pennipes_isolate_NS2899_ptg000023l,_whole_genome_shotgun_sequence	AUGUSTUS	gene	12772180	12774467	.	-	.	ID=g6291;
JASKUP010000023.1_Trichopoda_pennipes_isolate_NS2899_ptg000023l,_whole_genome_shotgun_sequence	AUGUSTUS	mRNA	12772180	12774467	0.38	-	.	ID=g6291.t1;Parent=g6291;
JASKUP010000023.1_Trichopoda_pennipes_isolate_NS2899_ptg000023l,_whole_genome_shotgun_sequence	AUGUSTUS	stop_codon	12772180	12772182	.	-	0	ID=g6291.t1.stop1;Parent=g6291.t1;
JASKUP010000023.1_Trichopoda_pennipes_isolate_NS2899_ptg000023l,_whole_genome_shotgun_sequence	AUGUSTUS	CDS	12772180	12772236	0.8	-	0	ID=g6291.t1.CDS1;Parent=g6291.t1;
JASKUP010000023.1_Trichopoda_pennipes_isolate_NS2899_ptg000023l,_whole_genome_shotgun_sequence	AUGUSTUS	exon	12772180	12772236	.	-	.	ID=g6291.t1.exon1;Parent=g6291.t1;
JASKUP010000023.1_Trichopoda_pennipes_isolate_NS2899_ptg000023l,_whole_genome_shotgun_sequence	AUGUSTUS	intron	12772237	12772322	0.79	-	.	ID=g6291.t1.intron1;Parent=g6291.t1;
JASKUP010000023.1_Trichopoda_pennipes_isolate_NS2899_ptg000023l,_whole_genome_shotgun_sequence	AUGUSTUS	CDS	12772323	12773356	0.82	-	2	ID=g6291.t1.CDS2;Parent=g6291.t1;
JASKUP010000023.1_Trichopoda_pennipes_isolate_NS2899_ptg000023l,_whole_genome_shotgun_sequence	AUGUSTUS	exon	12772323	12773356	.	-	.	ID=g6291.t1.exon2;Parent=g6291.t1;
JASKUP010000023.1_Trichopoda_pennipes_isolate_NS2899_ptg000023l,_whole_genome_shotgun_sequence	AUGUSTUS	intron	12773357	12773521	0.97	-	.	ID=g6291.t1.intron2;Parent=g6291.t1;
JASKUP010000023.1_Trichopoda_pennipes_isolate_NS2899_ptg000023l,_whole_genome_shotgun_sequence	AUGUSTUS	CDS	12773522	12773776	0.89	-	2	ID=g6291.t1.CDS3;Parent=g6291.t1;
JASKUP010000023.1_Trichopoda_pennipes_isolate_NS2899_ptg000023l,_whole_genome_shotgun_sequence	AUGUSTUS	exon	12773522	12773776	.	-	.	ID=g6291.t1.exon3;Parent=g6291.t1;
JASKUP010000023.1_Trichopoda_pennipes_isolate_NS2899_ptg000023l,_whole_genome_shotgun_sequence	AUGUSTUS	intron	12773777	12774100	0.92	-	.	ID=g6291.t1.intron3;Parent=g6291.t1;
JASKUP010000023.1_Trichopoda_pennipes_isolate_NS2899_ptg000023l,_whole_genome_shotgun_sequence	AUGUSTUS	CDS	12774101	12774467	0.59	-	0	ID=g6291.t1.CDS4;Parent=g6291.t1;
JASKUP010000023.1_Trichopoda_pennipes_isolate_NS2899_ptg000023l,_whole_genome_shotgun_sequence	AUGUSTUS	exon	12774101	12774467	.	-	.	ID=g6291.t1.exon4;Parent=g6291.t1;
JASKUP010000023.1_Trichopoda_pennipes_isolate_NS2899_ptg000023l,_whole_genome_shotgun_sequence	AUGUSTUS	start_codon	12774465	12774467	.	-	0	ID=g6291.t1.start1;Parent=g6291.t1;
JASKUP010000023.1_Trichopoda_pennipes_isolate_NS2899_ptg000023l,_whole_genome_shotgun_sequence	AUGUSTUS	gene	12774603	12776582	.	-	.	ID=g6292;
JASKUP010000023.1_Trichopoda_pennipes_isolate_NS2899_ptg000023l,_whole_genome_shotgun_sequence	AUGUSTUS	mRNA	12774603	12776582	0.78	-	.	ID=g6292.t1;Parent=g6292;
JASKUP010000023.1_Trichopoda_pennipes_isolate_NS2899_ptg000023l,_whole_genome_shotgun_sequence	AUGUSTUS	stop_codon	12774603	12774605	.	-	0	ID=g6292.t1.stop1;Parent=g6292.t1;
JASKUP010000023.1_Trichopoda_pennipes_isolate_NS2899_ptg000023l,_whole_genome_shotgun_sequence	AUGUSTUS	CDS	12774603	12776582	0.78	-	0	ID=g6292.t1.CDS1;Parent=g6292.t1;
JASKUP010000023.1_Trichopoda_pennipes_isolate_NS2899_ptg000023l,_whole_genome_shotgun_sequence	AUGUSTUS	exon	12774603	12776582	.	-	.	ID=g6292.t1.exon1;Parent=g6292.t1;
JASKUP010000023.1_Trichopoda_pennipes_isolate_NS2899_ptg000023l,_whole_genome_shotgun_sequence	AUGUSTUS	start_codon	12776580	12776582	.	-	0	ID=g6292.t1.start1;Parent=g6292.t1;
JASKUP010000023.1_Trichopoda_pennipes_isolate_NS2899_ptg000023l,_whole_genome_shotgun_sequence	AUGUSTUS	gene	12775388	12776582	.	-	.	ID=g6293;
JASKUP010000023.1_Trichopoda_pennipes_isolate_NS2899_ptg000023l,_whole_genome_shotgun_sequence	AUGUSTUS	mRNA	12775388	12776582	0.47	-	.	ID=g6293.t1;Parent=g6293;
JASKUP010000023.1_Trichopoda_pennipes_isolate_NS2899_ptg000023l,_whole_genome_shotgun_sequence	AUGUSTUS	stop_codon	12775388	12775390	.	-	0	ID=g6293.t1.stop1;Parent=g6293.t1;
JASKUP010000023.1_Trichopoda_pennipes_isolate_NS2899_ptg000023l,_whole_genome_shotgun_sequence	AUGUSTUS	CDS	12775388	12775441	0.48	-	0	ID=g6293.t1.CDS1;Parent=g6293.t1;
JASKUP010000023.1_Trichopoda_pennipes_isolate_NS2899_ptg000023l,_whole_genome_shotgun_sequence	AUGUSTUS	exon	12775388	12775441	.	-	.	ID=g6293.t1.exon1;Parent=g6293.t1;
JASKUP010000023.1_Trichopoda_pennipes_isolate_NS2899_ptg000023l,_whole_genome_shotgun_sequence	AUGUSTUS	intron	12775442	12775547	0.47	-	.	ID=g6293.t1.intron1;Parent=g6293.t1;
JASKUP010000023.1_Trichopoda_pennipes_isolate_NS2899_ptg000023l,_whole_genome_shotgun_sequence	AUGUSTUS	CDS	12775548	12776582	0.69	-	0	ID=g6293.t1.CDS2;Parent=g6293.t1;
JASKUP010000023.1_Trichopoda_pennipes_isolate_NS2899_ptg000023l,_whole_genome_shotgun_sequence	AUGUSTUS	exon	12775548	12776582	.	-	.	ID=g6293.t1.exon2;Parent=g6293.t1;
JASKUP010000023.1_Trichopoda_pennipes_isolate_NS2899_ptg000023l,_whole_genome_shotgun_sequence	AUGUSTUS	start_codon	12776580	12776582	.	-	0	ID=g6293.t1.start1;Parent=g6293.t1;
JASKUP010000023.1_Trichopoda_pennipes_isolate_NS2899_ptg000023l,_whole_genome_shotgun_sequence	AUGUSTUS	gene	12778413	12785012	.	+	.	ID=g6294;
JASKUP010000023.1_Trichopoda_pennipes_isolate_NS2899_ptg000023l,_whole_genome_shotgun_sequence	AUGUSTUS	mRNA	12778413	12785012	1	+	.	ID=g6294.t1;Parent=g6294;
JASKUP010000023.1_Trichopoda_pennipes_isolate_NS2899_ptg000023l,_whole_genome_shotgun_sequence	AUGUSTUS	start_codon	12778413	12778415	.	+	0	ID=g6294.t1.start1;Parent=g6294.t1;
JASKUP010000023.1_Trichopoda_pennipes_isolate_NS2899_ptg000023l,_whole_genome_shotgun_sequence	AUGUSTUS	CDS	12778413	12778472	1	+	0	ID=g6294.t1.CDS1;Parent=g6294.t1;
JASKUP010000023.1_Trichopoda_pennipes_isolate_NS2899_ptg000023l,_whole_genome_shotgun_sequence	AUGUSTUS	exon	12778413	12778472	.	+	.	ID=g6294.t1.exon1;Parent=g6294.t1;
JASKUP010000023.1_Trichopoda_pennipes_isolate_NS2899_ptg000023l,_whole_genome_shotgun_sequence	AUGUSTUS	intron	12778473	12778539	1	+	.	ID=g6294.t1.intron1;Parent=g6294.t1;
JASKUP010000023.1_Trichopoda_pennipes_isolate_NS2899_ptg000023l,_whole_genome_shotgun_sequence	AUGUSTUS	CDS	12778540	12778754	1	+	0	ID=g6294.t1.CDS2;Parent=g6294.t1;
JASKUP010000023.1_Trichopoda_pennipes_isolate_NS2899_ptg000023l,_whole_genome_shotgun_sequence	AUGUSTUS	exon	12778540	12778754	.	+	.	ID=g6294.t1.exon2;Parent=g6294.t1;
JASKUP010000023.1_Trichopoda_pennipes_isolate_NS2899_ptg000023l,_whole_genome_shotgun_sequence	AUGUSTUS	intron	12778755	12778870	1	+	.	ID=g6294.t1.intron2;Parent=g6294.t1;
JASKUP010000023.1_Trichopoda_pennipes_isolate_NS2899_ptg000023l,_whole_genome_shotgun_sequence	AUGUSTUS	CDS	12778871	12779378	1	+	1	ID=g6294.t1.CDS3;Parent=g6294.t1;
JASKUP010000023.1_Trichopoda_pennipes_isolate_NS2899_ptg000023l,_whole_genome_shotgun_sequence	AUGUSTUS	exon	12778871	12779378	.	+	.	ID=g6294.t1.exon3;Parent=g6294.t1;
JASKUP010000023.1_Trichopoda_pennipes_isolate_NS2899_ptg000023l,_whole_genome_shotgun_sequence	AUGUSTUS	intron	12779379	12783437	1	+	.	ID=g6294.t1.intron3;Parent=g6294.t1;
JASKUP010000023.1_Trichopoda_pennipes_isolate_NS2899_ptg000023l,_whole_genome_shotgun_sequence	AUGUSTUS	CDS	12783438	12783701	1	+	0	ID=g6294.t1.CDS4;Parent=g6294.t1;
JASKUP010000023.1_Trichopoda_pennipes_isolate_NS2899_ptg000023l,_whole_genome_shotgun_sequence	AUGUSTUS	exon	12783438	12783701	.	+	.	ID=g6294.t1.exon4;Parent=g6294.t1;
JASKUP010000023.1_Trichopoda_pennipes_isolate_NS2899_ptg000023l,_whole_genome_shotgun_sequence	AUGUSTUS	intron	12783702	12783769	1	+	.	ID=g6294.t1.intron4;Parent=g6294.t1;
JASKUP010000023.1_Trichopoda_pennipes_isolate_NS2899_ptg000023l,_whole_genome_shotgun_sequence	AUGUSTUS	CDS	12783770	12784152	1	+	0	ID=g6294.t1.CDS5;Parent=g6294.t1;
JASKUP010000023.1_Trichopoda_pennipes_isolate_NS2899_ptg000023l,_whole_genome_shotgun_sequence	AUGUSTUS	exon	12783770	12784152	.	+	.	ID=g6294.t1.exon5;Parent=g6294.t1;
JASKUP010000023.1_Trichopoda_pennipes_isolate_NS2899_ptg000023l,_whole_genome_shotgun_sequence	AUGUSTUS	intron	12784153	12784691	1	+	.	ID=g6294.t1.intron5;Parent=g6294.t1;
JASKUP010000023.1_Trichopoda_pennipes_isolate_NS2899_ptg000023l,_whole_genome_shotgun_sequence	AUGUSTUS	CDS	12784692	12784812	1	+	1	ID=g6294.t1.CDS6;Parent=g6294.t1;
JASKUP010000023.1_Trichopoda_pennipes_isolate_NS2899_ptg000023l,_whole_genome_shotgun_sequence	AUGUSTUS	exon	12784692	12784812	.	+	.	ID=g6294.t1.exon6;Parent=g6294.t1;
JASKUP010000023.1_Trichopoda_pennipes_isolate_NS2899_ptg000023l,_whole_genome_shotgun_sequence	AUGUSTUS	intron	12784813	12784877	1	+	.	ID=g6294.t1.intron6;Parent=g6294.t1;
JASKUP010000023.1_Trichopoda_pennipes_isolate_NS2899_ptg000023l,_whole_genome_shotgun_sequence	AUGUSTUS	CDS	12784878	12785012	1	+	0	ID=g6294.t1.CDS7;Parent=g6294.t1;
JASKUP010000023.1_Trichopoda_pennipes_isolate_NS2899_ptg000023l,_whole_genome_shotgun_sequence	AUGUSTUS	exon	12784878	12785012	.	+	.	ID=g6294.t1.exon7;Parent=g6294.t1;
JASKUP010000023.1_Trichopoda_pennipes_isolate_NS2899_ptg000023l,_whole_genome_shotgun_sequence	AUGUSTUS	stop_codon	12785010	12785012	.	+	0	ID=g6294.t1.stop1;Parent=g6294.t1;
JASKUP010000023.1_Trichopoda_pennipes_isolate_NS2899_ptg000023l,_whole_genome_shotgun_sequence	AUGUSTUS	gene	12790595	12792031	.	-	.	ID=g6295;
JASKUP010000023.1_Trichopoda_pennipes_isolate_NS2899_ptg000023l,_whole_genome_shotgun_sequence	AUGUSTUS	mRNA	12790595	12792031	1	-	.	ID=g6295.t1;Parent=g6295;
JASKUP010000023.1_Trichopoda_pennipes_isolate_NS2899_ptg000023l,_whole_genome_shotgun_sequence	AUGUSTUS	stop_codon	12790595	12790597	.	-	0	ID=g6295.t1.stop1;Parent=g6295.t1;
JASKUP010000023.1_Trichopoda_pennipes_isolate_NS2899_ptg000023l,_whole_genome_shotgun_sequence	AUGUSTUS	CDS	12790595	12792031	1	-	0	ID=g6295.t1.CDS1;Parent=g6295.t1;
JASKUP010000023.1_Trichopoda_pennipes_isolate_NS2899_ptg000023l,_whole_genome_shotgun_sequence	AUGUSTUS	exon	12790595	12792031	.	-	.	ID=g6295.t1.exon1;Parent=g6295.t1;
JASKUP010000023.1_Trichopoda_pennipes_isolate_NS2899_ptg000023l,_whole_genome_shotgun_sequence	AUGUSTUS	start_codon	12792029	12792031	.	-	0	ID=g6295.t1.start1;Parent=g6295.t1;
JASKUP010000023.1_Trichopoda_pennipes_isolate_NS2899_ptg000023l,_whole_genome_shotgun_sequence	AUGUSTUS	gene	12794121	12811796	.	+	.	ID=g6296;
JASKUP010000023.1_Trichopoda_pennipes_isolate_NS2899_ptg000023l,_whole_genome_shotgun_sequence	AUGUSTUS	mRNA	12794121	12811796	0.36	+	.	ID=g6296.t1;Parent=g6296;
JASKUP010000023.1_Trichopoda_pennipes_isolate_NS2899_ptg000023l,_whole_genome_shotgun_sequence	AUGUSTUS	start_codon	12794121	12794123	.	+	0	ID=g6296.t1.start1;Parent=g6296.t1;
JASKUP010000023.1_Trichopoda_pennipes_isolate_NS2899_ptg000023l,_whole_genome_shotgun_sequence	AUGUSTUS	CDS	12794121	12794165	0.36	+	0	ID=g6296.t1.CDS1;Parent=g6296.t1;
JASKUP010000023.1_Trichopoda_pennipes_isolate_NS2899_ptg000023l,_whole_genome_shotgun_sequence	AUGUSTUS	exon	12794121	12794165	.	+	.	ID=g6296.t1.exon1;Parent=g6296.t1;
JASKUP010000023.1_Trichopoda_pennipes_isolate_NS2899_ptg000023l,_whole_genome_shotgun_sequence	AUGUSTUS	intron	12794166	12794294	0.36	+	.	ID=g6296.t1.intron1;Parent=g6296.t1;
JASKUP010000023.1_Trichopoda_pennipes_isolate_NS2899_ptg000023l,_whole_genome_shotgun_sequence	AUGUSTUS	CDS	12794295	12794524	0.87	+	0	ID=g6296.t1.CDS2;Parent=g6296.t1;
JASKUP010000023.1_Trichopoda_pennipes_isolate_NS2899_ptg000023l,_whole_genome_shotgun_sequence	AUGUSTUS	exon	12794295	12794524	.	+	.	ID=g6296.t1.exon2;Parent=g6296.t1;
JASKUP010000023.1_Trichopoda_pennipes_isolate_NS2899_ptg000023l,_whole_genome_shotgun_sequence	AUGUSTUS	intron	12794525	12794588	1	+	.	ID=g6296.t1.intron2;Parent=g6296.t1;
JASKUP010000023.1_Trichopoda_pennipes_isolate_NS2899_ptg000023l,_whole_genome_shotgun_sequence	AUGUSTUS	CDS	12794589	12794754	1	+	1	ID=g6296.t1.CDS3;Parent=g6296.t1;
JASKUP010000023.1_Trichopoda_pennipes_isolate_NS2899_ptg000023l,_whole_genome_shotgun_sequence	AUGUSTUS	exon	12794589	12794754	.	+	.	ID=g6296.t1.exon3;Parent=g6296.t1;
JASKUP010000023.1_Trichopoda_pennipes_isolate_NS2899_ptg000023l,_whole_genome_shotgun_sequence	AUGUSTUS	intron	12794755	12794884	1	+	.	ID=g6296.t1.intron3;Parent=g6296.t1;
JASKUP010000023.1_Trichopoda_pennipes_isolate_NS2899_ptg000023l,_whole_genome_shotgun_sequence	AUGUSTUS	CDS	12794885	12795123	1	+	0	ID=g6296.t1.CDS4;Parent=g6296.t1;
JASKUP010000023.1_Trichopoda_pennipes_isolate_NS2899_ptg000023l,_whole_genome_shotgun_sequence	AUGUSTUS	exon	12794885	12795123	.	+	.	ID=g6296.t1.exon4;Parent=g6296.t1;
JASKUP010000023.1_Trichopoda_pennipes_isolate_NS2899_ptg000023l,_whole_genome_shotgun_sequence	AUGUSTUS	intron	12795124	12795194	1	+	.	ID=g6296.t1.intron4;Parent=g6296.t1;
JASKUP010000023.1_Trichopoda_pennipes_isolate_NS2899_ptg000023l,_whole_genome_shotgun_sequence	AUGUSTUS	CDS	12795195	12795411	1	+	1	ID=g6296.t1.CDS5;Parent=g6296.t1;
JASKUP010000023.1_Trichopoda_pennipes_isolate_NS2899_ptg000023l,_whole_genome_shotgun_sequence	AUGUSTUS	exon	12795195	12795411	.	+	.	ID=g6296.t1.exon5;Parent=g6296.t1;
JASKUP010000023.1_Trichopoda_pennipes_isolate_NS2899_ptg000023l,_whole_genome_shotgun_sequence	AUGUSTUS	intron	12795412	12795488	1	+	.	ID=g6296.t1.intron5;Parent=g6296.t1;
JASKUP010000023.1_Trichopoda_pennipes_isolate_NS2899_ptg000023l,_whole_genome_shotgun_sequence	AUGUSTUS	CDS	12795489	12795587	1	+	0	ID=g6296.t1.CDS6;Parent=g6296.t1;
JASKUP010000023.1_Trichopoda_pennipes_isolate_NS2899_ptg000023l,_whole_genome_shotgun_sequence	AUGUSTUS	exon	12795489	12795587	.	+	.	ID=g6296.t1.exon6;Parent=g6296.t1;
JASKUP010000023.1_Trichopoda_pennipes_isolate_NS2899_ptg000023l,_whole_genome_shotgun_sequence	AUGUSTUS	intron	12795588	12796381	1	+	.	ID=g6296.t1.intron6;Parent=g6296.t1;
JASKUP010000023.1_Trichopoda_pennipes_isolate_NS2899_ptg000023l,_whole_genome_shotgun_sequence	AUGUSTUS	CDS	12796382	12796528	1	+	0	ID=g6296.t1.CDS7;Parent=g6296.t1;
JASKUP010000023.1_Trichopoda_pennipes_isolate_NS2899_ptg000023l,_whole_genome_shotgun_sequence	AUGUSTUS	exon	12796382	12796528	.	+	.	ID=g6296.t1.exon7;Parent=g6296.t1;
JASKUP010000023.1_Trichopoda_pennipes_isolate_NS2899_ptg000023l,_whole_genome_shotgun_sequence	AUGUSTUS	intron	12796529	12796596	1	+	.	ID=g6296.t1.intron7;Parent=g6296.t1;
JASKUP010000023.1_Trichopoda_pennipes_isolate_NS2899_ptg000023l,_whole_genome_shotgun_sequence	AUGUSTUS	CDS	12796597	12797276	1	+	0	ID=g6296.t1.CDS8;Parent=g6296.t1;
JASKUP010000023.1_Trichopoda_pennipes_isolate_NS2899_ptg000023l,_whole_genome_shotgun_sequence	AUGUSTUS	exon	12796597	12797276	.	+	.	ID=g6296.t1.exon8;Parent=g6296.t1;
JASKUP010000023.1_Trichopoda_pennipes_isolate_NS2899_ptg000023l,_whole_genome_shotgun_sequence	AUGUSTUS	intron	12797277	12797358	1	+	.	ID=g6296.t1.intron8;Parent=g6296.t1;
JASKUP010000023.1_Trichopoda_pennipes_isolate_NS2899_ptg000023l,_whole_genome_shotgun_sequence	AUGUSTUS	CDS	12797359	12797503	1	+	1	ID=g6296.t1.CDS9;Parent=g6296.t1;
JASKUP010000023.1_Trichopoda_pennipes_isolate_NS2899_ptg000023l,_whole_genome_shotgun_sequence	AUGUSTUS	exon	12797359	12797503	.	+	.	ID=g6296.t1.exon9;Parent=g6296.t1;
JASKUP010000023.1_Trichopoda_pennipes_isolate_NS2899_ptg000023l,_whole_genome_shotgun_sequence	AUGUSTUS	intron	12797504	12798067	1	+	.	ID=g6296.t1.intron9;Parent=g6296.t1;
JASKUP010000023.1_Trichopoda_pennipes_isolate_NS2899_ptg000023l,_whole_genome_shotgun_sequence	AUGUSTUS	CDS	12798068	12798215	1	+	0	ID=g6296.t1.CDS10;Parent=g6296.t1;
JASKUP010000023.1_Trichopoda_pennipes_isolate_NS2899_ptg000023l,_whole_genome_shotgun_sequence	AUGUSTUS	exon	12798068	12798215	.	+	.	ID=g6296.t1.exon10;Parent=g6296.t1;
JASKUP010000023.1_Trichopoda_pennipes_isolate_NS2899_ptg000023l,_whole_genome_shotgun_sequence	AUGUSTUS	intron	12798216	12798304	1	+	.	ID=g6296.t1.intron10;Parent=g6296.t1;
JASKUP010000023.1_Trichopoda_pennipes_isolate_NS2899_ptg000023l,_whole_genome_shotgun_sequence	AUGUSTUS	CDS	12798305	12798458	1	+	2	ID=g6296.t1.CDS11;Parent=g6296.t1;
JASKUP010000023.1_Trichopoda_pennipes_isolate_NS2899_ptg000023l,_whole_genome_shotgun_sequence	AUGUSTUS	exon	12798305	12798458	.	+	.	ID=g6296.t1.exon11;Parent=g6296.t1;
JASKUP010000023.1_Trichopoda_pennipes_isolate_NS2899_ptg000023l,_whole_genome_shotgun_sequence	AUGUSTUS	intron	12798459	12805715	1	+	.	ID=g6296.t1.intron11;Parent=g6296.t1;
JASKUP010000023.1_Trichopoda_pennipes_isolate_NS2899_ptg000023l,_whole_genome_shotgun_sequence	AUGUSTUS	CDS	12805716	12806121	1	+	1	ID=g6296.t1.CDS12;Parent=g6296.t1;
JASKUP010000023.1_Trichopoda_pennipes_isolate_NS2899_ptg000023l,_whole_genome_shotgun_sequence	AUGUSTUS	exon	12805716	12806121	.	+	.	ID=g6296.t1.exon12;Parent=g6296.t1;
JASKUP010000023.1_Trichopoda_pennipes_isolate_NS2899_ptg000023l,_whole_genome_shotgun_sequence	AUGUSTUS	intron	12806122	12806184	1	+	.	ID=g6296.t1.intron12;Parent=g6296.t1;
JASKUP010000023.1_Trichopoda_pennipes_isolate_NS2899_ptg000023l,_whole_genome_shotgun_sequence	AUGUSTUS	CDS	12806185	12806323	1	+	0	ID=g6296.t1.CDS13;Parent=g6296.t1;
JASKUP010000023.1_Trichopoda_pennipes_isolate_NS2899_ptg000023l,_whole_genome_shotgun_sequence	AUGUSTUS	exon	12806185	12806323	.	+	.	ID=g6296.t1.exon13;Parent=g6296.t1;
JASKUP010000023.1_Trichopoda_pennipes_isolate_NS2899_ptg000023l,_whole_genome_shotgun_sequence	AUGUSTUS	intron	12806324	12806396	1	+	.	ID=g6296.t1.intron13;Parent=g6296.t1;
JASKUP010000023.1_Trichopoda_pennipes_isolate_NS2899_ptg000023l,_whole_genome_shotgun_sequence	AUGUSTUS	CDS	12806397	12806474	1	+	2	ID=g6296.t1.CDS14;Parent=g6296.t1;
JASKUP010000023.1_Trichopoda_pennipes_isolate_NS2899_ptg000023l,_whole_genome_shotgun_sequence	AUGUSTUS	exon	12806397	12806474	.	+	.	ID=g6296.t1.exon14;Parent=g6296.t1;
JASKUP010000023.1_Trichopoda_pennipes_isolate_NS2899_ptg000023l,_whole_genome_shotgun_sequence	AUGUSTUS	intron	12806475	12808233	1	+	.	ID=g6296.t1.intron14;Parent=g6296.t1;
JASKUP010000023.1_Trichopoda_pennipes_isolate_NS2899_ptg000023l,_whole_genome_shotgun_sequence	AUGUSTUS	CDS	12808234	12808295	1	+	2	ID=g6296.t1.CDS15;Parent=g6296.t1;
JASKUP010000023.1_Trichopoda_pennipes_isolate_NS2899_ptg000023l,_whole_genome_shotgun_sequence	AUGUSTUS	exon	12808234	12808295	.	+	.	ID=g6296.t1.exon15;Parent=g6296.t1;
JASKUP010000023.1_Trichopoda_pennipes_isolate_NS2899_ptg000023l,_whole_genome_shotgun_sequence	AUGUSTUS	intron	12808296	12808358	1	+	.	ID=g6296.t1.intron15;Parent=g6296.t1;
JASKUP010000023.1_Trichopoda_pennipes_isolate_NS2899_ptg000023l,_whole_genome_shotgun_sequence	AUGUSTUS	CDS	12808359	12808498	1	+	0	ID=g6296.t1.CDS16;Parent=g6296.t1;
JASKUP010000023.1_Trichopoda_pennipes_isolate_NS2899_ptg000023l,_whole_genome_shotgun_sequence	AUGUSTUS	exon	12808359	12808498	.	+	.	ID=g6296.t1.exon16;Parent=g6296.t1;
JASKUP010000023.1_Trichopoda_pennipes_isolate_NS2899_ptg000023l,_whole_genome_shotgun_sequence	AUGUSTUS	intron	12808499	12810234	1	+	.	ID=g6296.t1.intron16;Parent=g6296.t1;
JASKUP010000023.1_Trichopoda_pennipes_isolate_NS2899_ptg000023l,_whole_genome_shotgun_sequence	AUGUSTUS	CDS	12810235	12810354	1	+	1	ID=g6296.t1.CDS17;Parent=g6296.t1;
JASKUP010000023.1_Trichopoda_pennipes_isolate_NS2899_ptg000023l,_whole_genome_shotgun_sequence	AUGUSTUS	exon	12810235	12810354	.	+	.	ID=g6296.t1.exon17;Parent=g6296.t1;
JASKUP010000023.1_Trichopoda_pennipes_isolate_NS2899_ptg000023l,_whole_genome_shotgun_sequence	AUGUSTUS	intron	12810355	12810430	1	+	.	ID=g6296.t1.intron17;Parent=g6296.t1;
JASKUP010000023.1_Trichopoda_pennipes_isolate_NS2899_ptg000023l,_whole_genome_shotgun_sequence	AUGUSTUS	CDS	12810431	12810501	1	+	1	ID=g6296.t1.CDS18;Parent=g6296.t1;
JASKUP010000023.1_Trichopoda_pennipes_isolate_NS2899_ptg000023l,_whole_genome_shotgun_sequence	AUGUSTUS	exon	12810431	12810501	.	+	.	ID=g6296.t1.exon18;Parent=g6296.t1;
JASKUP010000023.1_Trichopoda_pennipes_isolate_NS2899_ptg000023l,_whole_genome_shotgun_sequence	AUGUSTUS	intron	12810502	12811746	1	+	.	ID=g6296.t1.intron18;Parent=g6296.t1;
JASKUP010000023.1_Trichopoda_pennipes_isolate_NS2899_ptg000023l,_whole_genome_shotgun_sequence	AUGUSTUS	CDS	12811747	12811796	1	+	2	ID=g6296.t1.CDS19;Parent=g6296.t1;
JASKUP010000023.1_Trichopoda_pennipes_isolate_NS2899_ptg000023l,_whole_genome_shotgun_sequence	AUGUSTUS	exon	12811747	12811796	.	+	.	ID=g6296.t1.exon19;Parent=g6296.t1;
JASKUP010000023.1_Trichopoda_pennipes_isolate_NS2899_ptg000023l,_whole_genome_shotgun_sequence	AUGUSTUS	stop_codon	12811794	12811796	.	+	0	ID=g6296.t1.stop1;Parent=g6296.t1;
JASKUP010000023.1_Trichopoda_pennipes_isolate_NS2899_ptg000023l,_whole_genome_shotgun_sequence	AUGUSTUS	gene	12816503	12817525	.	+	.	ID=g6297;
JASKUP010000023.1_Trichopoda_pennipes_isolate_NS2899_ptg000023l,_whole_genome_shotgun_sequence	AUGUSTUS	mRNA	12816503	12817525	1	+	.	ID=g6297.t1;Parent=g6297;
JASKUP010000023.1_Trichopoda_pennipes_isolate_NS2899_ptg000023l,_whole_genome_shotgun_sequence	AUGUSTUS	start_codon	12816503	12816505	.	+	0	ID=g6297.t1.start1;Parent=g6297.t1;
JASKUP010000023.1_Trichopoda_pennipes_isolate_NS2899_ptg000023l,_whole_genome_shotgun_sequence	AUGUSTUS	CDS	12816503	12817525	1	+	0	ID=g6297.t1.CDS1;Parent=g6297.t1;
JASKUP010000023.1_Trichopoda_pennipes_isolate_NS2899_ptg000023l,_whole_genome_shotgun_sequence	AUGUSTUS	exon	12816503	12817525	.	+	.	ID=g6297.t1.exon1;Parent=g6297.t1;
JASKUP010000023.1_Trichopoda_pennipes_isolate_NS2899_ptg000023l,_whole_genome_shotgun_sequence	AUGUSTUS	stop_codon	12817523	12817525	.	+	0	ID=g6297.t1.stop1;Parent=g6297.t1;
JASKUP010000023.1_Trichopoda_pennipes_isolate_NS2899_ptg000023l,_whole_genome_shotgun_sequence	AUGUSTUS	gene	12835363	12840994	.	+	.	ID=g6298;
JASKUP010000023.1_Trichopoda_pennipes_isolate_NS2899_ptg000023l,_whole_genome_shotgun_sequence	AUGUSTUS	mRNA	12835363	12840994	1	+	.	ID=g6298.t1;Parent=g6298;
JASKUP010000023.1_Trichopoda_pennipes_isolate_NS2899_ptg000023l,_whole_genome_shotgun_sequence	AUGUSTUS	start_codon	12835363	12835365	.	+	0	ID=g6298.t1.start1;Parent=g6298.t1;
JASKUP010000023.1_Trichopoda_pennipes_isolate_NS2899_ptg000023l,_whole_genome_shotgun_sequence	AUGUSTUS	CDS	12835363	12836127	1	+	0	ID=g6298.t1.CDS1;Parent=g6298.t1;
JASKUP010000023.1_Trichopoda_pennipes_isolate_NS2899_ptg000023l,_whole_genome_shotgun_sequence	AUGUSTUS	exon	12835363	12836127	.	+	.	ID=g6298.t1.exon1;Parent=g6298.t1;
JASKUP010000023.1_Trichopoda_pennipes_isolate_NS2899_ptg000023l,_whole_genome_shotgun_sequence	AUGUSTUS	intron	12836128	12838251	1	+	.	ID=g6298.t1.intron1;Parent=g6298.t1;
JASKUP010000023.1_Trichopoda_pennipes_isolate_NS2899_ptg000023l,_whole_genome_shotgun_sequence	AUGUSTUS	CDS	12838252	12839329	1	+	0	ID=g6298.t1.CDS2;Parent=g6298.t1;
JASKUP010000023.1_Trichopoda_pennipes_isolate_NS2899_ptg000023l,_whole_genome_shotgun_sequence	AUGUSTUS	exon	12838252	12839329	.	+	.	ID=g6298.t1.exon2;Parent=g6298.t1;
JASKUP010000023.1_Trichopoda_pennipes_isolate_NS2899_ptg000023l,_whole_genome_shotgun_sequence	AUGUSTUS	intron	12839330	12839409	1	+	.	ID=g6298.t1.intron2;Parent=g6298.t1;
JASKUP010000023.1_Trichopoda_pennipes_isolate_NS2899_ptg000023l,_whole_genome_shotgun_sequence	AUGUSTUS	CDS	12839410	12839585	1	+	2	ID=g6298.t1.CDS3;Parent=g6298.t1;
JASKUP010000023.1_Trichopoda_pennipes_isolate_NS2899_ptg000023l,_whole_genome_shotgun_sequence	AUGUSTUS	exon	12839410	12839585	.	+	.	ID=g6298.t1.exon3;Parent=g6298.t1;
JASKUP010000023.1_Trichopoda_pennipes_isolate_NS2899_ptg000023l,_whole_genome_shotgun_sequence	AUGUSTUS	intron	12839586	12839650	1	+	.	ID=g6298.t1.intron3;Parent=g6298.t1;
JASKUP010000023.1_Trichopoda_pennipes_isolate_NS2899_ptg000023l,_whole_genome_shotgun_sequence	AUGUSTUS	CDS	12839651	12840994	1	+	0	ID=g6298.t1.CDS4;Parent=g6298.t1;
JASKUP010000023.1_Trichopoda_pennipes_isolate_NS2899_ptg000023l,_whole_genome_shotgun_sequence	AUGUSTUS	exon	12839651	12840994	.	+	.	ID=g6298.t1.exon4;Parent=g6298.t1;
JASKUP010000023.1_Trichopoda_pennipes_isolate_NS2899_ptg000023l,_whole_genome_shotgun_sequence	AUGUSTUS	stop_codon	12840992	12840994	.	+	0	ID=g6298.t1.stop1;Parent=g6298.t1;
JASKUP010000023.1_Trichopoda_pennipes_isolate_NS2899_ptg000023l,_whole_genome_shotgun_sequence	AUGUSTUS	gene	12843576	12844241	.	-	.	ID=g6299;
JASKUP010000023.1_Trichopoda_pennipes_isolate_NS2899_ptg000023l,_whole_genome_shotgun_sequence	AUGUSTUS	mRNA	12843576	12844241	1	-	.	ID=g6299.t1;Parent=g6299;
JASKUP010000023.1_Trichopoda_pennipes_isolate_NS2899_ptg000023l,_whole_genome_shotgun_sequence	AUGUSTUS	stop_codon	12843576	12843578	.	-	0	ID=g6299.t1.stop1;Parent=g6299.t1;
JASKUP010000023.1_Trichopoda_pennipes_isolate_NS2899_ptg000023l,_whole_genome_shotgun_sequence	AUGUSTUS	CDS	12843576	12844241	1	-	0	ID=g6299.t1.CDS1;Parent=g6299.t1;
JASKUP010000023.1_Trichopoda_pennipes_isolate_NS2899_ptg000023l,_whole_genome_shotgun_sequence	AUGUSTUS	exon	12843576	12844241	.	-	.	ID=g6299.t1.exon1;Parent=g6299.t1;
JASKUP010000023.1_Trichopoda_pennipes_isolate_NS2899_ptg000023l,_whole_genome_shotgun_sequence	AUGUSTUS	start_codon	12844239	12844241	.	-	0	ID=g6299.t1.start1;Parent=g6299.t1;
JASKUP010000023.1_Trichopoda_pennipes_isolate_NS2899_ptg000023l,_whole_genome_shotgun_sequence	AUGUSTUS	gene	12846943	12847617	.	-	.	ID=g6300;
JASKUP010000023.1_Trichopoda_pennipes_isolate_NS2899_ptg000023l,_whole_genome_shotgun_sequence	AUGUSTUS	mRNA	12846943	12847617	0.49	-	.	ID=g6300.t1;Parent=g6300;
JASKUP010000023.1_Trichopoda_pennipes_isolate_NS2899_ptg000023l,_whole_genome_shotgun_sequence	AUGUSTUS	stop_codon	12846943	12846945	.	-	0	ID=g6300.t1.stop1;Parent=g6300.t1;
JASKUP010000023.1_Trichopoda_pennipes_isolate_NS2899_ptg000023l,_whole_genome_shotgun_sequence	AUGUSTUS	CDS	12846943	12847617	0.49	-	0	ID=g6300.t1.CDS1;Parent=g6300.t1;
JASKUP010000023.1_Trichopoda_pennipes_isolate_NS2899_ptg000023l,_whole_genome_shotgun_sequence	AUGUSTUS	exon	12846943	12847617	.	-	.	ID=g6300.t1.exon1;Parent=g6300.t1;
JASKUP010000023.1_Trichopoda_pennipes_isolate_NS2899_ptg000023l,_whole_genome_shotgun_sequence	AUGUSTUS	start_codon	12847615	12847617	.	-	0	ID=g6300.t1.start1;Parent=g6300.t1;
JASKUP010000023.1_Trichopoda_pennipes_isolate_NS2899_ptg000023l,_whole_genome_shotgun_sequence	AUGUSTUS	gene	12849718	12855646	.	+	.	ID=g6301;
JASKUP010000023.1_Trichopoda_pennipes_isolate_NS2899_ptg000023l,_whole_genome_shotgun_sequence	AUGUSTUS	mRNA	12849718	12855646	1	+	.	ID=g6301.t1;Parent=g6301;
JASKUP010000023.1_Trichopoda_pennipes_isolate_NS2899_ptg000023l,_whole_genome_shotgun_sequence	AUGUSTUS	start_codon	12849718	12849720	.	+	0	ID=g6301.t1.start1;Parent=g6301.t1;
JASKUP010000023.1_Trichopoda_pennipes_isolate_NS2899_ptg000023l,_whole_genome_shotgun_sequence	AUGUSTUS	CDS	12849718	12849862	1	+	0	ID=g6301.t1.CDS1;Parent=g6301.t1;
JASKUP010000023.1_Trichopoda_pennipes_isolate_NS2899_ptg000023l,_whole_genome_shotgun_sequence	AUGUSTUS	exon	12849718	12849862	.	+	.	ID=g6301.t1.exon1;Parent=g6301.t1;
JASKUP010000023.1_Trichopoda_pennipes_isolate_NS2899_ptg000023l,_whole_genome_shotgun_sequence	AUGUSTUS	intron	12849863	12849930	1	+	.	ID=g6301.t1.intron1;Parent=g6301.t1;
JASKUP010000023.1_Trichopoda_pennipes_isolate_NS2899_ptg000023l,_whole_genome_shotgun_sequence	AUGUSTUS	CDS	12849931	12850560	1	+	2	ID=g6301.t1.CDS2;Parent=g6301.t1;
JASKUP010000023.1_Trichopoda_pennipes_isolate_NS2899_ptg000023l,_whole_genome_shotgun_sequence	AUGUSTUS	exon	12849931	12850560	.	+	.	ID=g6301.t1.exon2;Parent=g6301.t1;
JASKUP010000023.1_Trichopoda_pennipes_isolate_NS2899_ptg000023l,_whole_genome_shotgun_sequence	AUGUSTUS	intron	12850561	12854891	1	+	.	ID=g6301.t1.intron2;Parent=g6301.t1;
JASKUP010000023.1_Trichopoda_pennipes_isolate_NS2899_ptg000023l,_whole_genome_shotgun_sequence	AUGUSTUS	CDS	12854892	12855238	1	+	2	ID=g6301.t1.CDS3;Parent=g6301.t1;
JASKUP010000023.1_Trichopoda_pennipes_isolate_NS2899_ptg000023l,_whole_genome_shotgun_sequence	AUGUSTUS	exon	12854892	12855238	.	+	.	ID=g6301.t1.exon3;Parent=g6301.t1;
JASKUP010000023.1_Trichopoda_pennipes_isolate_NS2899_ptg000023l,_whole_genome_shotgun_sequence	AUGUSTUS	intron	12855239	12855295	1	+	.	ID=g6301.t1.intron3;Parent=g6301.t1;
JASKUP010000023.1_Trichopoda_pennipes_isolate_NS2899_ptg000023l,_whole_genome_shotgun_sequence	AUGUSTUS	CDS	12855296	12855432	1	+	0	ID=g6301.t1.CDS4;Parent=g6301.t1;
JASKUP010000023.1_Trichopoda_pennipes_isolate_NS2899_ptg000023l,_whole_genome_shotgun_sequence	AUGUSTUS	exon	12855296	12855432	.	+	.	ID=g6301.t1.exon4;Parent=g6301.t1;
JASKUP010000023.1_Trichopoda_pennipes_isolate_NS2899_ptg000023l,_whole_genome_shotgun_sequence	AUGUSTUS	intron	12855433	12855495	1	+	.	ID=g6301.t1.intron4;Parent=g6301.t1;
JASKUP010000023.1_Trichopoda_pennipes_isolate_NS2899_ptg000023l,_whole_genome_shotgun_sequence	AUGUSTUS	CDS	12855496	12855646	1	+	1	ID=g6301.t1.CDS5;Parent=g6301.t1;
JASKUP010000023.1_Trichopoda_pennipes_isolate_NS2899_ptg000023l,_whole_genome_shotgun_sequence	AUGUSTUS	exon	12855496	12855646	.	+	.	ID=g6301.t1.exon5;Parent=g6301.t1;
JASKUP010000023.1_Trichopoda_pennipes_isolate_NS2899_ptg000023l,_whole_genome_shotgun_sequence	AUGUSTUS	stop_codon	12855644	12855646	.	+	0	ID=g6301.t1.stop1;Parent=g6301.t1;
JASKUP010000023.1_Trichopoda_pennipes_isolate_NS2899_ptg000023l,_whole_genome_shotgun_sequence	AUGUSTUS	gene	12857186	12859213	.	+	.	ID=g6302;
JASKUP010000023.1_Trichopoda_pennipes_isolate_NS2899_ptg000023l,_whole_genome_shotgun_sequence	AUGUSTUS	mRNA	12857186	12859213	1	+	.	ID=g6302.t1;Parent=g6302;
JASKUP010000023.1_Trichopoda_pennipes_isolate_NS2899_ptg000023l,_whole_genome_shotgun_sequence	AUGUSTUS	start_codon	12857186	12857188	.	+	0	ID=g6302.t1.start1;Parent=g6302.t1;
JASKUP010000023.1_Trichopoda_pennipes_isolate_NS2899_ptg000023l,_whole_genome_shotgun_sequence	AUGUSTUS	CDS	12857186	12857330	1	+	0	ID=g6302.t1.CDS1;Parent=g6302.t1;
JASKUP010000023.1_Trichopoda_pennipes_isolate_NS2899_ptg000023l,_whole_genome_shotgun_sequence	AUGUSTUS	exon	12857186	12857330	.	+	.	ID=g6302.t1.exon1;Parent=g6302.t1;
JASKUP010000023.1_Trichopoda_pennipes_isolate_NS2899_ptg000023l,_whole_genome_shotgun_sequence	AUGUSTUS	intron	12857331	12857397	1	+	.	ID=g6302.t1.intron1;Parent=g6302.t1;
JASKUP010000023.1_Trichopoda_pennipes_isolate_NS2899_ptg000023l,_whole_genome_shotgun_sequence	AUGUSTUS	CDS	12857398	12858042	1	+	2	ID=g6302.t1.CDS2;Parent=g6302.t1;
JASKUP010000023.1_Trichopoda_pennipes_isolate_NS2899_ptg000023l,_whole_genome_shotgun_sequence	AUGUSTUS	exon	12857398	12858042	.	+	.	ID=g6302.t1.exon2;Parent=g6302.t1;
JASKUP010000023.1_Trichopoda_pennipes_isolate_NS2899_ptg000023l,_whole_genome_shotgun_sequence	AUGUSTUS	intron	12858043	12858474	1	+	.	ID=g6302.t1.intron2;Parent=g6302.t1;
JASKUP010000023.1_Trichopoda_pennipes_isolate_NS2899_ptg000023l,_whole_genome_shotgun_sequence	AUGUSTUS	CDS	12858475	12858821	1	+	2	ID=g6302.t1.CDS3;Parent=g6302.t1;
JASKUP010000023.1_Trichopoda_pennipes_isolate_NS2899_ptg000023l,_whole_genome_shotgun_sequence	AUGUSTUS	exon	12858475	12858821	.	+	.	ID=g6302.t1.exon3;Parent=g6302.t1;
JASKUP010000023.1_Trichopoda_pennipes_isolate_NS2899_ptg000023l,_whole_genome_shotgun_sequence	AUGUSTUS	intron	12858822	12858877	1	+	.	ID=g6302.t1.intron3;Parent=g6302.t1;
JASKUP010000023.1_Trichopoda_pennipes_isolate_NS2899_ptg000023l,_whole_genome_shotgun_sequence	AUGUSTUS	CDS	12858878	12859014	1	+	0	ID=g6302.t1.CDS4;Parent=g6302.t1;
JASKUP010000023.1_Trichopoda_pennipes_isolate_NS2899_ptg000023l,_whole_genome_shotgun_sequence	AUGUSTUS	exon	12858878	12859014	.	+	.	ID=g6302.t1.exon4;Parent=g6302.t1;
JASKUP010000023.1_Trichopoda_pennipes_isolate_NS2899_ptg000023l,_whole_genome_shotgun_sequence	AUGUSTUS	intron	12859015	12859080	1	+	.	ID=g6302.t1.intron4;Parent=g6302.t1;
JASKUP010000023.1_Trichopoda_pennipes_isolate_NS2899_ptg000023l,_whole_genome_shotgun_sequence	AUGUSTUS	CDS	12859081	12859213	1	+	1	ID=g6302.t1.CDS5;Parent=g6302.t1;
JASKUP010000023.1_Trichopoda_pennipes_isolate_NS2899_ptg000023l,_whole_genome_shotgun_sequence	AUGUSTUS	exon	12859081	12859213	.	+	.	ID=g6302.t1.exon5;Parent=g6302.t1;
JASKUP010000023.1_Trichopoda_pennipes_isolate_NS2899_ptg000023l,_whole_genome_shotgun_sequence	AUGUSTUS	stop_codon	12859211	12859213	.	+	0	ID=g6302.t1.stop1;Parent=g6302.t1;
JASKUP010000023.1_Trichopoda_pennipes_isolate_NS2899_ptg000023l,_whole_genome_shotgun_sequence	AUGUSTUS	gene	12862394	12864064	.	+	.	ID=g6303;
JASKUP010000023.1_Trichopoda_pennipes_isolate_NS2899_ptg000023l,_whole_genome_shotgun_sequence	AUGUSTUS	mRNA	12862394	12864064	1	+	.	ID=g6303.t1;Parent=g6303;
JASKUP010000023.1_Trichopoda_pennipes_isolate_NS2899_ptg000023l,_whole_genome_shotgun_sequence	AUGUSTUS	start_codon	12862394	12862396	.	+	0	ID=g6303.t1.start1;Parent=g6303.t1;
JASKUP010000023.1_Trichopoda_pennipes_isolate_NS2899_ptg000023l,_whole_genome_shotgun_sequence	AUGUSTUS	CDS	12862394	12862538	1	+	0	ID=g6303.t1.CDS1;Parent=g6303.t1;
JASKUP010000023.1_Trichopoda_pennipes_isolate_NS2899_ptg000023l,_whole_genome_shotgun_sequence	AUGUSTUS	exon	12862394	12862538	.	+	.	ID=g6303.t1.exon1;Parent=g6303.t1;
JASKUP010000023.1_Trichopoda_pennipes_isolate_NS2899_ptg000023l,_whole_genome_shotgun_sequence	AUGUSTUS	intron	12862539	12862598	1	+	.	ID=g6303.t1.intron1;Parent=g6303.t1;
JASKUP010000023.1_Trichopoda_pennipes_isolate_NS2899_ptg000023l,_whole_genome_shotgun_sequence	AUGUSTUS	CDS	12862599	12863258	1	+	2	ID=g6303.t1.CDS2;Parent=g6303.t1;
JASKUP010000023.1_Trichopoda_pennipes_isolate_NS2899_ptg000023l,_whole_genome_shotgun_sequence	AUGUSTUS	exon	12862599	12863258	.	+	.	ID=g6303.t1.exon2;Parent=g6303.t1;
JASKUP010000023.1_Trichopoda_pennipes_isolate_NS2899_ptg000023l,_whole_genome_shotgun_sequence	AUGUSTUS	intron	12863259	12863317	1	+	.	ID=g6303.t1.intron2;Parent=g6303.t1;
JASKUP010000023.1_Trichopoda_pennipes_isolate_NS2899_ptg000023l,_whole_genome_shotgun_sequence	AUGUSTUS	CDS	12863318	12863664	1	+	2	ID=g6303.t1.CDS3;Parent=g6303.t1;
JASKUP010000023.1_Trichopoda_pennipes_isolate_NS2899_ptg000023l,_whole_genome_shotgun_sequence	AUGUSTUS	exon	12863318	12863664	.	+	.	ID=g6303.t1.exon3;Parent=g6303.t1;
JASKUP010000023.1_Trichopoda_pennipes_isolate_NS2899_ptg000023l,_whole_genome_shotgun_sequence	AUGUSTUS	intron	12863665	12863735	1	+	.	ID=g6303.t1.intron3;Parent=g6303.t1;
JASKUP010000023.1_Trichopoda_pennipes_isolate_NS2899_ptg000023l,_whole_genome_shotgun_sequence	AUGUSTUS	CDS	12863736	12863872	1	+	0	ID=g6303.t1.CDS4;Parent=g6303.t1;
JASKUP010000023.1_Trichopoda_pennipes_isolate_NS2899_ptg000023l,_whole_genome_shotgun_sequence	AUGUSTUS	exon	12863736	12863872	.	+	.	ID=g6303.t1.exon4;Parent=g6303.t1;
JASKUP010000023.1_Trichopoda_pennipes_isolate_NS2899_ptg000023l,_whole_genome_shotgun_sequence	AUGUSTUS	intron	12863873	12863928	1	+	.	ID=g6303.t1.intron4;Parent=g6303.t1;
JASKUP010000023.1_Trichopoda_pennipes_isolate_NS2899_ptg000023l,_whole_genome_shotgun_sequence	AUGUSTUS	CDS	12863929	12864064	1	+	1	ID=g6303.t1.CDS5;Parent=g6303.t1;
JASKUP010000023.1_Trichopoda_pennipes_isolate_NS2899_ptg000023l,_whole_genome_shotgun_sequence	AUGUSTUS	exon	12863929	12864064	.	+	.	ID=g6303.t1.exon5;Parent=g6303.t1;
JASKUP010000023.1_Trichopoda_pennipes_isolate_NS2899_ptg000023l,_whole_genome_shotgun_sequence	AUGUSTUS	stop_codon	12864062	12864064	.	+	0	ID=g6303.t1.stop1;Parent=g6303.t1;
JASKUP010000023.1_Trichopoda_pennipes_isolate_NS2899_ptg000023l,_whole_genome_shotgun_sequence	AUGUSTUS	gene	12865651	12868659	.	+	.	ID=g6304;
JASKUP010000023.1_Trichopoda_pennipes_isolate_NS2899_ptg000023l,_whole_genome_shotgun_sequence	AUGUSTUS	mRNA	12865651	12868659	1	+	.	ID=g6304.t1;Parent=g6304;
JASKUP010000023.1_Trichopoda_pennipes_isolate_NS2899_ptg000023l,_whole_genome_shotgun_sequence	AUGUSTUS	start_codon	12865651	12865653	.	+	0	ID=g6304.t1.start1;Parent=g6304.t1;
JASKUP010000023.1_Trichopoda_pennipes_isolate_NS2899_ptg000023l,_whole_genome_shotgun_sequence	AUGUSTUS	CDS	12865651	12865795	1	+	0	ID=g6304.t1.CDS1;Parent=g6304.t1;
JASKUP010000023.1_Trichopoda_pennipes_isolate_NS2899_ptg000023l,_whole_genome_shotgun_sequence	AUGUSTUS	exon	12865651	12865795	.	+	.	ID=g6304.t1.exon1;Parent=g6304.t1;
JASKUP010000023.1_Trichopoda_pennipes_isolate_NS2899_ptg000023l,_whole_genome_shotgun_sequence	AUGUSTUS	intron	12865796	12865866	1	+	.	ID=g6304.t1.intron1;Parent=g6304.t1;
JASKUP010000023.1_Trichopoda_pennipes_isolate_NS2899_ptg000023l,_whole_genome_shotgun_sequence	AUGUSTUS	CDS	12865867	12866313	1	+	2	ID=g6304.t1.CDS2;Parent=g6304.t1;
JASKUP010000023.1_Trichopoda_pennipes_isolate_NS2899_ptg000023l,_whole_genome_shotgun_sequence	AUGUSTUS	exon	12865867	12866313	.	+	.	ID=g6304.t1.exon2;Parent=g6304.t1;
JASKUP010000023.1_Trichopoda_pennipes_isolate_NS2899_ptg000023l,_whole_genome_shotgun_sequence	AUGUSTUS	intron	12866314	12867304	1	+	.	ID=g6304.t1.intron2;Parent=g6304.t1;
JASKUP010000023.1_Trichopoda_pennipes_isolate_NS2899_ptg000023l,_whole_genome_shotgun_sequence	AUGUSTUS	CDS	12867305	12867651	1	+	2	ID=g6304.t1.CDS3;Parent=g6304.t1;
JASKUP010000023.1_Trichopoda_pennipes_isolate_NS2899_ptg000023l,_whole_genome_shotgun_sequence	AUGUSTUS	exon	12867305	12867651	.	+	.	ID=g6304.t1.exon3;Parent=g6304.t1;
JASKUP010000023.1_Trichopoda_pennipes_isolate_NS2899_ptg000023l,_whole_genome_shotgun_sequence	AUGUSTUS	intron	12867652	12867855	1	+	.	ID=g6304.t1.intron3;Parent=g6304.t1;
JASKUP010000023.1_Trichopoda_pennipes_isolate_NS2899_ptg000023l,_whole_genome_shotgun_sequence	AUGUSTUS	CDS	12867856	12867992	1	+	0	ID=g6304.t1.CDS4;Parent=g6304.t1;
JASKUP010000023.1_Trichopoda_pennipes_isolate_NS2899_ptg000023l,_whole_genome_shotgun_sequence	AUGUSTUS	exon	12867856	12867992	.	+	.	ID=g6304.t1.exon4;Parent=g6304.t1;
JASKUP010000023.1_Trichopoda_pennipes_isolate_NS2899_ptg000023l,_whole_genome_shotgun_sequence	AUGUSTUS	intron	12867993	12868523	1	+	.	ID=g6304.t1.intron4;Parent=g6304.t1;
JASKUP010000023.1_Trichopoda_pennipes_isolate_NS2899_ptg000023l,_whole_genome_shotgun_sequence	AUGUSTUS	CDS	12868524	12868659	1	+	1	ID=g6304.t1.CDS5;Parent=g6304.t1;
JASKUP010000023.1_Trichopoda_pennipes_isolate_NS2899_ptg000023l,_whole_genome_shotgun_sequence	AUGUSTUS	exon	12868524	12868659	.	+	.	ID=g6304.t1.exon5;Parent=g6304.t1;
JASKUP010000023.1_Trichopoda_pennipes_isolate_NS2899_ptg000023l,_whole_genome_shotgun_sequence	AUGUSTUS	stop_codon	12868657	12868659	.	+	0	ID=g6304.t1.stop1;Parent=g6304.t1;
JASKUP010000023.1_Trichopoda_pennipes_isolate_NS2899_ptg000023l,_whole_genome_shotgun_sequence	AUGUSTUS	gene	12869828	12874149	.	+	.	ID=g6305;
JASKUP010000023.1_Trichopoda_pennipes_isolate_NS2899_ptg000023l,_whole_genome_shotgun_sequence	AUGUSTUS	mRNA	12869828	12874149	1	+	.	ID=g6305.t1;Parent=g6305;
JASKUP010000023.1_Trichopoda_pennipes_isolate_NS2899_ptg000023l,_whole_genome_shotgun_sequence	AUGUSTUS	start_codon	12869828	12869830	.	+	0	ID=g6305.t1.start1;Parent=g6305.t1;
JASKUP010000023.1_Trichopoda_pennipes_isolate_NS2899_ptg000023l,_whole_genome_shotgun_sequence	AUGUSTUS	CDS	12869828	12869981	1	+	0	ID=g6305.t1.CDS1;Parent=g6305.t1;
JASKUP010000023.1_Trichopoda_pennipes_isolate_NS2899_ptg000023l,_whole_genome_shotgun_sequence	AUGUSTUS	exon	12869828	12869981	.	+	.	ID=g6305.t1.exon1;Parent=g6305.t1;
JASKUP010000023.1_Trichopoda_pennipes_isolate_NS2899_ptg000023l,_whole_genome_shotgun_sequence	AUGUSTUS	intron	12869982	12870039	1	+	.	ID=g6305.t1.intron1;Parent=g6305.t1;
JASKUP010000023.1_Trichopoda_pennipes_isolate_NS2899_ptg000023l,_whole_genome_shotgun_sequence	AUGUSTUS	CDS	12870040	12870468	1	+	2	ID=g6305.t1.CDS2;Parent=g6305.t1;
JASKUP010000023.1_Trichopoda_pennipes_isolate_NS2899_ptg000023l,_whole_genome_shotgun_sequence	AUGUSTUS	exon	12870040	12870468	.	+	.	ID=g6305.t1.exon2;Parent=g6305.t1;
JASKUP010000023.1_Trichopoda_pennipes_isolate_NS2899_ptg000023l,_whole_genome_shotgun_sequence	AUGUSTUS	intron	12870469	12871741	1	+	.	ID=g6305.t1.intron2;Parent=g6305.t1;
JASKUP010000023.1_Trichopoda_pennipes_isolate_NS2899_ptg000023l,_whole_genome_shotgun_sequence	AUGUSTUS	CDS	12871742	12872088	1	+	2	ID=g6305.t1.CDS3;Parent=g6305.t1;
JASKUP010000023.1_Trichopoda_pennipes_isolate_NS2899_ptg000023l,_whole_genome_shotgun_sequence	AUGUSTUS	exon	12871742	12872088	.	+	.	ID=g6305.t1.exon3;Parent=g6305.t1;
JASKUP010000023.1_Trichopoda_pennipes_isolate_NS2899_ptg000023l,_whole_genome_shotgun_sequence	AUGUSTUS	intron	12872089	12872655	1	+	.	ID=g6305.t1.intron3;Parent=g6305.t1;
JASKUP010000023.1_Trichopoda_pennipes_isolate_NS2899_ptg000023l,_whole_genome_shotgun_sequence	AUGUSTUS	CDS	12872656	12872792	1	+	0	ID=g6305.t1.CDS4;Parent=g6305.t1;
JASKUP010000023.1_Trichopoda_pennipes_isolate_NS2899_ptg000023l,_whole_genome_shotgun_sequence	AUGUSTUS	exon	12872656	12872792	.	+	.	ID=g6305.t1.exon4;Parent=g6305.t1;
JASKUP010000023.1_Trichopoda_pennipes_isolate_NS2899_ptg000023l,_whole_genome_shotgun_sequence	AUGUSTUS	intron	12872793	12874016	1	+	.	ID=g6305.t1.intron4;Parent=g6305.t1;
JASKUP010000023.1_Trichopoda_pennipes_isolate_NS2899_ptg000023l,_whole_genome_shotgun_sequence	AUGUSTUS	CDS	12874017	12874149	1	+	1	ID=g6305.t1.CDS5;Parent=g6305.t1;
JASKUP010000023.1_Trichopoda_pennipes_isolate_NS2899_ptg000023l,_whole_genome_shotgun_sequence	AUGUSTUS	exon	12874017	12874149	.	+	.	ID=g6305.t1.exon5;Parent=g6305.t1;
JASKUP010000023.1_Trichopoda_pennipes_isolate_NS2899_ptg000023l,_whole_genome_shotgun_sequence	AUGUSTUS	stop_codon	12874147	12874149	.	+	0	ID=g6305.t1.stop1;Parent=g6305.t1;
JASKUP010000023.1_Trichopoda_pennipes_isolate_NS2899_ptg000023l,_whole_genome_shotgun_sequence	AUGUSTUS	gene	12879660	12884014	.	+	.	ID=g6306;
JASKUP010000023.1_Trichopoda_pennipes_isolate_NS2899_ptg000023l,_whole_genome_shotgun_sequence	AUGUSTUS	mRNA	12879660	12884014	1	+	.	ID=g6306.t1;Parent=g6306;
JASKUP010000023.1_Trichopoda_pennipes_isolate_NS2899_ptg000023l,_whole_genome_shotgun_sequence	AUGUSTUS	start_codon	12879660	12879662	.	+	0	ID=g6306.t1.start1;Parent=g6306.t1;
JASKUP010000023.1_Trichopoda_pennipes_isolate_NS2899_ptg000023l,_whole_genome_shotgun_sequence	AUGUSTUS	CDS	12879660	12879813	1	+	0	ID=g6306.t1.CDS1;Parent=g6306.t1;
JASKUP010000023.1_Trichopoda_pennipes_isolate_NS2899_ptg000023l,_whole_genome_shotgun_sequence	AUGUSTUS	exon	12879660	12879813	.	+	.	ID=g6306.t1.exon1;Parent=g6306.t1;
JASKUP010000023.1_Trichopoda_pennipes_isolate_NS2899_ptg000023l,_whole_genome_shotgun_sequence	AUGUSTUS	intron	12879814	12879871	1	+	.	ID=g6306.t1.intron1;Parent=g6306.t1;
JASKUP010000023.1_Trichopoda_pennipes_isolate_NS2899_ptg000023l,_whole_genome_shotgun_sequence	AUGUSTUS	CDS	12879872	12880303	1	+	2	ID=g6306.t1.CDS2;Parent=g6306.t1;
JASKUP010000023.1_Trichopoda_pennipes_isolate_NS2899_ptg000023l,_whole_genome_shotgun_sequence	AUGUSTUS	exon	12879872	12880303	.	+	.	ID=g6306.t1.exon2;Parent=g6306.t1;
JASKUP010000023.1_Trichopoda_pennipes_isolate_NS2899_ptg000023l,_whole_genome_shotgun_sequence	AUGUSTUS	intron	12880304	12881606	1	+	.	ID=g6306.t1.intron2;Parent=g6306.t1;
JASKUP010000023.1_Trichopoda_pennipes_isolate_NS2899_ptg000023l,_whole_genome_shotgun_sequence	AUGUSTUS	CDS	12881607	12881953	1	+	2	ID=g6306.t1.CDS3;Parent=g6306.t1;
JASKUP010000023.1_Trichopoda_pennipes_isolate_NS2899_ptg000023l,_whole_genome_shotgun_sequence	AUGUSTUS	exon	12881607	12881953	.	+	.	ID=g6306.t1.exon3;Parent=g6306.t1;
JASKUP010000023.1_Trichopoda_pennipes_isolate_NS2899_ptg000023l,_whole_genome_shotgun_sequence	AUGUSTUS	intron	12881954	12882520	1	+	.	ID=g6306.t1.intron3;Parent=g6306.t1;
JASKUP010000023.1_Trichopoda_pennipes_isolate_NS2899_ptg000023l,_whole_genome_shotgun_sequence	AUGUSTUS	CDS	12882521	12882657	1	+	0	ID=g6306.t1.CDS4;Parent=g6306.t1;
JASKUP010000023.1_Trichopoda_pennipes_isolate_NS2899_ptg000023l,_whole_genome_shotgun_sequence	AUGUSTUS	exon	12882521	12882657	.	+	.	ID=g6306.t1.exon4;Parent=g6306.t1;
JASKUP010000023.1_Trichopoda_pennipes_isolate_NS2899_ptg000023l,_whole_genome_shotgun_sequence	AUGUSTUS	intron	12882658	12883881	1	+	.	ID=g6306.t1.intron4;Parent=g6306.t1;
JASKUP010000023.1_Trichopoda_pennipes_isolate_NS2899_ptg000023l,_whole_genome_shotgun_sequence	AUGUSTUS	CDS	12883882	12884014	1	+	1	ID=g6306.t1.CDS5;Parent=g6306.t1;
JASKUP010000023.1_Trichopoda_pennipes_isolate_NS2899_ptg000023l,_whole_genome_shotgun_sequence	AUGUSTUS	exon	12883882	12884014	.	+	.	ID=g6306.t1.exon5;Parent=g6306.t1;
JASKUP010000023.1_Trichopoda_pennipes_isolate_NS2899_ptg000023l,_whole_genome_shotgun_sequence	AUGUSTUS	stop_codon	12884012	12884014	.	+	0	ID=g6306.t1.stop1;Parent=g6306.t1;
JASKUP010000023.1_Trichopoda_pennipes_isolate_NS2899_ptg000023l,_whole_genome_shotgun_sequence	AUGUSTUS	gene	12893068	12897425	.	+	.	ID=g6307;
JASKUP010000023.1_Trichopoda_pennipes_isolate_NS2899_ptg000023l,_whole_genome_shotgun_sequence	AUGUSTUS	mRNA	12893068	12897425	1	+	.	ID=g6307.t1;Parent=g6307;
JASKUP010000023.1_Trichopoda_pennipes_isolate_NS2899_ptg000023l,_whole_genome_shotgun_sequence	AUGUSTUS	start_codon	12893068	12893070	.	+	0	ID=g6307.t1.start1;Parent=g6307.t1;
JASKUP010000023.1_Trichopoda_pennipes_isolate_NS2899_ptg000023l,_whole_genome_shotgun_sequence	AUGUSTUS	CDS	12893068	12893221	1	+	0	ID=g6307.t1.CDS1;Parent=g6307.t1;
JASKUP010000023.1_Trichopoda_pennipes_isolate_NS2899_ptg000023l,_whole_genome_shotgun_sequence	AUGUSTUS	exon	12893068	12893221	.	+	.	ID=g6307.t1.exon1;Parent=g6307.t1;
JASKUP010000023.1_Trichopoda_pennipes_isolate_NS2899_ptg000023l,_whole_genome_shotgun_sequence	AUGUSTUS	intron	12893222	12893279	1	+	.	ID=g6307.t1.intron1;Parent=g6307.t1;
JASKUP010000023.1_Trichopoda_pennipes_isolate_NS2899_ptg000023l,_whole_genome_shotgun_sequence	AUGUSTUS	CDS	12893280	12893711	1	+	2	ID=g6307.t1.CDS2;Parent=g6307.t1;
JASKUP010000023.1_Trichopoda_pennipes_isolate_NS2899_ptg000023l,_whole_genome_shotgun_sequence	AUGUSTUS	exon	12893280	12893711	.	+	.	ID=g6307.t1.exon2;Parent=g6307.t1;
JASKUP010000023.1_Trichopoda_pennipes_isolate_NS2899_ptg000023l,_whole_genome_shotgun_sequence	AUGUSTUS	intron	12893712	12895014	1	+	.	ID=g6307.t1.intron2;Parent=g6307.t1;
JASKUP010000023.1_Trichopoda_pennipes_isolate_NS2899_ptg000023l,_whole_genome_shotgun_sequence	AUGUSTUS	CDS	12895015	12895361	1	+	2	ID=g6307.t1.CDS3;Parent=g6307.t1;
JASKUP010000023.1_Trichopoda_pennipes_isolate_NS2899_ptg000023l,_whole_genome_shotgun_sequence	AUGUSTUS	exon	12895015	12895361	.	+	.	ID=g6307.t1.exon3;Parent=g6307.t1;
JASKUP010000023.1_Trichopoda_pennipes_isolate_NS2899_ptg000023l,_whole_genome_shotgun_sequence	AUGUSTUS	intron	12895362	12895930	1	+	.	ID=g6307.t1.intron3;Parent=g6307.t1;
JASKUP010000023.1_Trichopoda_pennipes_isolate_NS2899_ptg000023l,_whole_genome_shotgun_sequence	AUGUSTUS	CDS	12895931	12896067	1	+	0	ID=g6307.t1.CDS4;Parent=g6307.t1;
JASKUP010000023.1_Trichopoda_pennipes_isolate_NS2899_ptg000023l,_whole_genome_shotgun_sequence	AUGUSTUS	exon	12895931	12896067	.	+	.	ID=g6307.t1.exon4;Parent=g6307.t1;
JASKUP010000023.1_Trichopoda_pennipes_isolate_NS2899_ptg000023l,_whole_genome_shotgun_sequence	AUGUSTUS	intron	12896068	12897292	1	+	.	ID=g6307.t1.intron4;Parent=g6307.t1;
JASKUP010000023.1_Trichopoda_pennipes_isolate_NS2899_ptg000023l,_whole_genome_shotgun_sequence	AUGUSTUS	CDS	12897293	12897425	1	+	1	ID=g6307.t1.CDS5;Parent=g6307.t1;
JASKUP010000023.1_Trichopoda_pennipes_isolate_NS2899_ptg000023l,_whole_genome_shotgun_sequence	AUGUSTUS	exon	12897293	12897425	.	+	.	ID=g6307.t1.exon5;Parent=g6307.t1;
JASKUP010000023.1_Trichopoda_pennipes_isolate_NS2899_ptg000023l,_whole_genome_shotgun_sequence	AUGUSTUS	stop_codon	12897423	12897425	.	+	0	ID=g6307.t1.stop1;Parent=g6307.t1;
JASKUP010000023.1_Trichopoda_pennipes_isolate_NS2899_ptg000023l,_whole_genome_shotgun_sequence	AUGUSTUS	gene	12903077	12907398	.	+	.	ID=g6308;
JASKUP010000023.1_Trichopoda_pennipes_isolate_NS2899_ptg000023l,_whole_genome_shotgun_sequence	AUGUSTUS	mRNA	12903077	12907398	1	+	.	ID=g6308.t1;Parent=g6308;
JASKUP010000023.1_Trichopoda_pennipes_isolate_NS2899_ptg000023l,_whole_genome_shotgun_sequence	AUGUSTUS	start_codon	12903077	12903079	.	+	0	ID=g6308.t1.start1;Parent=g6308.t1;
JASKUP010000023.1_Trichopoda_pennipes_isolate_NS2899_ptg000023l,_whole_genome_shotgun_sequence	AUGUSTUS	CDS	12903077	12903230	1	+	0	ID=g6308.t1.CDS1;Parent=g6308.t1;
JASKUP010000023.1_Trichopoda_pennipes_isolate_NS2899_ptg000023l,_whole_genome_shotgun_sequence	AUGUSTUS	exon	12903077	12903230	.	+	.	ID=g6308.t1.exon1;Parent=g6308.t1;
JASKUP010000023.1_Trichopoda_pennipes_isolate_NS2899_ptg000023l,_whole_genome_shotgun_sequence	AUGUSTUS	intron	12903231	12903288	1	+	.	ID=g6308.t1.intron1;Parent=g6308.t1;
JASKUP010000023.1_Trichopoda_pennipes_isolate_NS2899_ptg000023l,_whole_genome_shotgun_sequence	AUGUSTUS	CDS	12903289	12903720	1	+	2	ID=g6308.t1.CDS2;Parent=g6308.t1;
JASKUP010000023.1_Trichopoda_pennipes_isolate_NS2899_ptg000023l,_whole_genome_shotgun_sequence	AUGUSTUS	exon	12903289	12903720	.	+	.	ID=g6308.t1.exon2;Parent=g6308.t1;
JASKUP010000023.1_Trichopoda_pennipes_isolate_NS2899_ptg000023l,_whole_genome_shotgun_sequence	AUGUSTUS	intron	12903721	12905002	1	+	.	ID=g6308.t1.intron2;Parent=g6308.t1;
JASKUP010000023.1_Trichopoda_pennipes_isolate_NS2899_ptg000023l,_whole_genome_shotgun_sequence	AUGUSTUS	CDS	12905003	12905349	1	+	2	ID=g6308.t1.CDS3;Parent=g6308.t1;
JASKUP010000023.1_Trichopoda_pennipes_isolate_NS2899_ptg000023l,_whole_genome_shotgun_sequence	AUGUSTUS	exon	12905003	12905349	.	+	.	ID=g6308.t1.exon3;Parent=g6308.t1;
JASKUP010000023.1_Trichopoda_pennipes_isolate_NS2899_ptg000023l,_whole_genome_shotgun_sequence	AUGUSTUS	intron	12905350	12905909	1	+	.	ID=g6308.t1.intron3;Parent=g6308.t1;
JASKUP010000023.1_Trichopoda_pennipes_isolate_NS2899_ptg000023l,_whole_genome_shotgun_sequence	AUGUSTUS	CDS	12905910	12906046	1	+	0	ID=g6308.t1.CDS4;Parent=g6308.t1;
JASKUP010000023.1_Trichopoda_pennipes_isolate_NS2899_ptg000023l,_whole_genome_shotgun_sequence	AUGUSTUS	exon	12905910	12906046	.	+	.	ID=g6308.t1.exon4;Parent=g6308.t1;
JASKUP010000023.1_Trichopoda_pennipes_isolate_NS2899_ptg000023l,_whole_genome_shotgun_sequence	AUGUSTUS	intron	12906047	12907265	1	+	.	ID=g6308.t1.intron4;Parent=g6308.t1;
JASKUP010000023.1_Trichopoda_pennipes_isolate_NS2899_ptg000023l,_whole_genome_shotgun_sequence	AUGUSTUS	CDS	12907266	12907398	1	+	1	ID=g6308.t1.CDS5;Parent=g6308.t1;
JASKUP010000023.1_Trichopoda_pennipes_isolate_NS2899_ptg000023l,_whole_genome_shotgun_sequence	AUGUSTUS	exon	12907266	12907398	.	+	.	ID=g6308.t1.exon5;Parent=g6308.t1;
JASKUP010000023.1_Trichopoda_pennipes_isolate_NS2899_ptg000023l,_whole_genome_shotgun_sequence	AUGUSTUS	stop_codon	12907396	12907398	.	+	0	ID=g6308.t1.stop1;Parent=g6308.t1;
JASKUP010000023.1_Trichopoda_pennipes_isolate_NS2899_ptg000023l,_whole_genome_shotgun_sequence	AUGUSTUS	gene	12916048	12921046	.	-	.	ID=g6309;
JASKUP010000023.1_Trichopoda_pennipes_isolate_NS2899_ptg000023l,_whole_genome_shotgun_sequence	AUGUSTUS	mRNA	12916048	12921046	1	-	.	ID=g6309.t1;Parent=g6309;
JASKUP010000023.1_Trichopoda_pennipes_isolate_NS2899_ptg000023l,_whole_genome_shotgun_sequence	AUGUSTUS	stop_codon	12916048	12916050	.	-	0	ID=g6309.t1.stop1;Parent=g6309.t1;
JASKUP010000023.1_Trichopoda_pennipes_isolate_NS2899_ptg000023l,_whole_genome_shotgun_sequence	AUGUSTUS	CDS	12916048	12916189	1	-	1	ID=g6309.t1.CDS1;Parent=g6309.t1;
JASKUP010000023.1_Trichopoda_pennipes_isolate_NS2899_ptg000023l,_whole_genome_shotgun_sequence	AUGUSTUS	exon	12916048	12916189	.	-	.	ID=g6309.t1.exon1;Parent=g6309.t1;
JASKUP010000023.1_Trichopoda_pennipes_isolate_NS2899_ptg000023l,_whole_genome_shotgun_sequence	AUGUSTUS	intron	12916190	12916257	1	-	.	ID=g6309.t1.intron1;Parent=g6309.t1;
JASKUP010000023.1_Trichopoda_pennipes_isolate_NS2899_ptg000023l,_whole_genome_shotgun_sequence	AUGUSTUS	CDS	12916258	12916394	1	-	0	ID=g6309.t1.CDS2;Parent=g6309.t1;
JASKUP010000023.1_Trichopoda_pennipes_isolate_NS2899_ptg000023l,_whole_genome_shotgun_sequence	AUGUSTUS	exon	12916258	12916394	.	-	.	ID=g6309.t1.exon2;Parent=g6309.t1;
JASKUP010000023.1_Trichopoda_pennipes_isolate_NS2899_ptg000023l,_whole_genome_shotgun_sequence	AUGUSTUS	intron	12916395	12916490	1	-	.	ID=g6309.t1.intron2;Parent=g6309.t1;
JASKUP010000023.1_Trichopoda_pennipes_isolate_NS2899_ptg000023l,_whole_genome_shotgun_sequence	AUGUSTUS	CDS	12916491	12916834	1	-	2	ID=g6309.t1.CDS3;Parent=g6309.t1;
JASKUP010000023.1_Trichopoda_pennipes_isolate_NS2899_ptg000023l,_whole_genome_shotgun_sequence	AUGUSTUS	exon	12916491	12916834	.	-	.	ID=g6309.t1.exon3;Parent=g6309.t1;
JASKUP010000023.1_Trichopoda_pennipes_isolate_NS2899_ptg000023l,_whole_genome_shotgun_sequence	AUGUSTUS	intron	12916835	12920192	1	-	.	ID=g6309.t1.intron3;Parent=g6309.t1;
JASKUP010000023.1_Trichopoda_pennipes_isolate_NS2899_ptg000023l,_whole_genome_shotgun_sequence	AUGUSTUS	CDS	12920193	12920837	1	-	2	ID=g6309.t1.CDS4;Parent=g6309.t1;
JASKUP010000023.1_Trichopoda_pennipes_isolate_NS2899_ptg000023l,_whole_genome_shotgun_sequence	AUGUSTUS	exon	12920193	12920837	.	-	.	ID=g6309.t1.exon4;Parent=g6309.t1;
JASKUP010000023.1_Trichopoda_pennipes_isolate_NS2899_ptg000023l,_whole_genome_shotgun_sequence	AUGUSTUS	intron	12920838	12920901	1	-	.	ID=g6309.t1.intron4;Parent=g6309.t1;
JASKUP010000023.1_Trichopoda_pennipes_isolate_NS2899_ptg000023l,_whole_genome_shotgun_sequence	AUGUSTUS	CDS	12920902	12921046	1	-	0	ID=g6309.t1.CDS5;Parent=g6309.t1;
JASKUP010000023.1_Trichopoda_pennipes_isolate_NS2899_ptg000023l,_whole_genome_shotgun_sequence	AUGUSTUS	exon	12920902	12921046	.	-	.	ID=g6309.t1.exon5;Parent=g6309.t1;
JASKUP010000023.1_Trichopoda_pennipes_isolate_NS2899_ptg000023l,_whole_genome_shotgun_sequence	AUGUSTUS	start_codon	12921044	12921046	.	-	0	ID=g6309.t1.start1;Parent=g6309.t1;
JASKUP010000023.1_Trichopoda_pennipes_isolate_NS2899_ptg000023l,_whole_genome_shotgun_sequence	AUGUSTUS	gene	12923064	12925859	.	+	.	ID=g6310;
JASKUP010000023.1_Trichopoda_pennipes_isolate_NS2899_ptg000023l,_whole_genome_shotgun_sequence	AUGUSTUS	mRNA	12923064	12925859	1	+	.	ID=g6310.t1;Parent=g6310;
JASKUP010000023.1_Trichopoda_pennipes_isolate_NS2899_ptg000023l,_whole_genome_shotgun_sequence	AUGUSTUS	start_codon	12923064	12923066	.	+	0	ID=g6310.t1.start1;Parent=g6310.t1;
JASKUP010000023.1_Trichopoda_pennipes_isolate_NS2899_ptg000023l,_whole_genome_shotgun_sequence	AUGUSTUS	CDS	12923064	12923208	1	+	0	ID=g6310.t1.CDS1;Parent=g6310.t1;
JASKUP010000023.1_Trichopoda_pennipes_isolate_NS2899_ptg000023l,_whole_genome_shotgun_sequence	AUGUSTUS	exon	12923064	12923208	.	+	.	ID=g6310.t1.exon1;Parent=g6310.t1;
JASKUP010000023.1_Trichopoda_pennipes_isolate_NS2899_ptg000023l,_whole_genome_shotgun_sequence	AUGUSTUS	intron	12923209	12923286	1	+	.	ID=g6310.t1.intron1;Parent=g6310.t1;
JASKUP010000023.1_Trichopoda_pennipes_isolate_NS2899_ptg000023l,_whole_genome_shotgun_sequence	AUGUSTUS	CDS	12923287	12924189	1	+	2	ID=g6310.t1.CDS2;Parent=g6310.t1;
JASKUP010000023.1_Trichopoda_pennipes_isolate_NS2899_ptg000023l,_whole_genome_shotgun_sequence	AUGUSTUS	exon	12923287	12924189	.	+	.	ID=g6310.t1.exon2;Parent=g6310.t1;
JASKUP010000023.1_Trichopoda_pennipes_isolate_NS2899_ptg000023l,_whole_genome_shotgun_sequence	AUGUSTUS	intron	12924190	12925099	1	+	.	ID=g6310.t1.intron2;Parent=g6310.t1;
JASKUP010000023.1_Trichopoda_pennipes_isolate_NS2899_ptg000023l,_whole_genome_shotgun_sequence	AUGUSTUS	CDS	12925100	12925443	1	+	2	ID=g6310.t1.CDS3;Parent=g6310.t1;
JASKUP010000023.1_Trichopoda_pennipes_isolate_NS2899_ptg000023l,_whole_genome_shotgun_sequence	AUGUSTUS	exon	12925100	12925443	.	+	.	ID=g6310.t1.exon3;Parent=g6310.t1;
JASKUP010000023.1_Trichopoda_pennipes_isolate_NS2899_ptg000023l,_whole_genome_shotgun_sequence	AUGUSTUS	intron	12925444	12925504	1	+	.	ID=g6310.t1.intron3;Parent=g6310.t1;
JASKUP010000023.1_Trichopoda_pennipes_isolate_NS2899_ptg000023l,_whole_genome_shotgun_sequence	AUGUSTUS	CDS	12925505	12925641	1	+	0	ID=g6310.t1.CDS4;Parent=g6310.t1;
JASKUP010000023.1_Trichopoda_pennipes_isolate_NS2899_ptg000023l,_whole_genome_shotgun_sequence	AUGUSTUS	exon	12925505	12925641	.	+	.	ID=g6310.t1.exon4;Parent=g6310.t1;
JASKUP010000023.1_Trichopoda_pennipes_isolate_NS2899_ptg000023l,_whole_genome_shotgun_sequence	AUGUSTUS	intron	12925642	12925717	1	+	.	ID=g6310.t1.intron4;Parent=g6310.t1;
JASKUP010000023.1_Trichopoda_pennipes_isolate_NS2899_ptg000023l,_whole_genome_shotgun_sequence	AUGUSTUS	CDS	12925718	12925859	1	+	1	ID=g6310.t1.CDS5;Parent=g6310.t1;
JASKUP010000023.1_Trichopoda_pennipes_isolate_NS2899_ptg000023l,_whole_genome_shotgun_sequence	AUGUSTUS	exon	12925718	12925859	.	+	.	ID=g6310.t1.exon5;Parent=g6310.t1;
JASKUP010000023.1_Trichopoda_pennipes_isolate_NS2899_ptg000023l,_whole_genome_shotgun_sequence	AUGUSTUS	stop_codon	12925857	12925859	.	+	0	ID=g6310.t1.stop1;Parent=g6310.t1;
JASKUP010000023.1_Trichopoda_pennipes_isolate_NS2899_ptg000023l,_whole_genome_shotgun_sequence	AUGUSTUS	gene	12929183	12932023	.	+	.	ID=g6311;
JASKUP010000023.1_Trichopoda_pennipes_isolate_NS2899_ptg000023l,_whole_genome_shotgun_sequence	AUGUSTUS	mRNA	12929183	12932023	1	+	.	ID=g6311.t1;Parent=g6311;
JASKUP010000023.1_Trichopoda_pennipes_isolate_NS2899_ptg000023l,_whole_genome_shotgun_sequence	AUGUSTUS	start_codon	12929183	12929185	.	+	0	ID=g6311.t1.start1;Parent=g6311.t1;
JASKUP010000023.1_Trichopoda_pennipes_isolate_NS2899_ptg000023l,_whole_genome_shotgun_sequence	AUGUSTUS	CDS	12929183	12929327	1	+	0	ID=g6311.t1.CDS1;Parent=g6311.t1;
JASKUP010000023.1_Trichopoda_pennipes_isolate_NS2899_ptg000023l,_whole_genome_shotgun_sequence	AUGUSTUS	exon	12929183	12929327	.	+	.	ID=g6311.t1.exon1;Parent=g6311.t1;
JASKUP010000023.1_Trichopoda_pennipes_isolate_NS2899_ptg000023l,_whole_genome_shotgun_sequence	AUGUSTUS	intron	12929328	12929402	1	+	.	ID=g6311.t1.intron1;Parent=g6311.t1;
JASKUP010000023.1_Trichopoda_pennipes_isolate_NS2899_ptg000023l,_whole_genome_shotgun_sequence	AUGUSTUS	CDS	12929403	12930323	1	+	2	ID=g6311.t1.CDS2;Parent=g6311.t1;
JASKUP010000023.1_Trichopoda_pennipes_isolate_NS2899_ptg000023l,_whole_genome_shotgun_sequence	AUGUSTUS	exon	12929403	12930323	.	+	.	ID=g6311.t1.exon2;Parent=g6311.t1;
JASKUP010000023.1_Trichopoda_pennipes_isolate_NS2899_ptg000023l,_whole_genome_shotgun_sequence	AUGUSTUS	intron	12930324	12931263	1	+	.	ID=g6311.t1.intron2;Parent=g6311.t1;
JASKUP010000023.1_Trichopoda_pennipes_isolate_NS2899_ptg000023l,_whole_genome_shotgun_sequence	AUGUSTUS	CDS	12931264	12931607	1	+	2	ID=g6311.t1.CDS3;Parent=g6311.t1;
JASKUP010000023.1_Trichopoda_pennipes_isolate_NS2899_ptg000023l,_whole_genome_shotgun_sequence	AUGUSTUS	exon	12931264	12931607	.	+	.	ID=g6311.t1.exon3;Parent=g6311.t1;
JASKUP010000023.1_Trichopoda_pennipes_isolate_NS2899_ptg000023l,_whole_genome_shotgun_sequence	AUGUSTUS	intron	12931608	12931668	1	+	.	ID=g6311.t1.intron3;Parent=g6311.t1;
JASKUP010000023.1_Trichopoda_pennipes_isolate_NS2899_ptg000023l,_whole_genome_shotgun_sequence	AUGUSTUS	CDS	12931669	12931805	1	+	0	ID=g6311.t1.CDS4;Parent=g6311.t1;
JASKUP010000023.1_Trichopoda_pennipes_isolate_NS2899_ptg000023l,_whole_genome_shotgun_sequence	AUGUSTUS	exon	12931669	12931805	.	+	.	ID=g6311.t1.exon4;Parent=g6311.t1;
JASKUP010000023.1_Trichopoda_pennipes_isolate_NS2899_ptg000023l,_whole_genome_shotgun_sequence	AUGUSTUS	intron	12931806	12931881	1	+	.	ID=g6311.t1.intron4;Parent=g6311.t1;
JASKUP010000023.1_Trichopoda_pennipes_isolate_NS2899_ptg000023l,_whole_genome_shotgun_sequence	AUGUSTUS	CDS	12931882	12932023	1	+	1	ID=g6311.t1.CDS5;Parent=g6311.t1;
JASKUP010000023.1_Trichopoda_pennipes_isolate_NS2899_ptg000023l,_whole_genome_shotgun_sequence	AUGUSTUS	exon	12931882	12932023	.	+	.	ID=g6311.t1.exon5;Parent=g6311.t1;
JASKUP010000023.1_Trichopoda_pennipes_isolate_NS2899_ptg000023l,_whole_genome_shotgun_sequence	AUGUSTUS	stop_codon	12932021	12932023	.	+	0	ID=g6311.t1.stop1;Parent=g6311.t1;
JASKUP010000023.1_Trichopoda_pennipes_isolate_NS2899_ptg000023l,_whole_genome_shotgun_sequence	GeneMark.hmm3	mRNA	12929183	12932023	.	+	.	ID=g6311.t2;Parent=g6311;
JASKUP010000023.1_Trichopoda_pennipes_isolate_NS2899_ptg000023l,_whole_genome_shotgun_sequence	GeneMark.hmm3	start_codon	12929183	12929185	.	+	0	ID=g6311.t2.start1;Parent=g6311.t2;
JASKUP010000023.1_Trichopoda_pennipes_isolate_NS2899_ptg000023l,_whole_genome_shotgun_sequence	GeneMark.hmm3	CDS	12929183	12930323	.	+	0	ID=g6311.t2.CDS1;Parent=g6311.t2;
JASKUP010000023.1_Trichopoda_pennipes_isolate_NS2899_ptg000023l,_whole_genome_shotgun_sequence	GeneMark.hmm3	exon	12929183	12930323	0	+	.	ID=g6311.t2.exon1;Parent=g6311.t2;
JASKUP010000023.1_Trichopoda_pennipes_isolate_NS2899_ptg000023l,_whole_genome_shotgun_sequence	GeneMark.hmm3	intron	12930324	12931263	.	+	2	ID=g6311.t2.intron1;Parent=g6311.t2;
JASKUP010000023.1_Trichopoda_pennipes_isolate_NS2899_ptg000023l,_whole_genome_shotgun_sequence	GeneMark.hmm3	CDS	12931264	12931607	.	+	2	ID=g6311.t2.CDS2;Parent=g6311.t2;
JASKUP010000023.1_Trichopoda_pennipes_isolate_NS2899_ptg000023l,_whole_genome_shotgun_sequence	GeneMark.hmm3	exon	12931264	12931607	0	+	.	ID=g6311.t2.exon2;Parent=g6311.t2;
JASKUP010000023.1_Trichopoda_pennipes_isolate_NS2899_ptg000023l,_whole_genome_shotgun_sequence	GeneMark.hmm3	intron	12931608	12931668	.	+	0	ID=g6311.t2.intron2;Parent=g6311.t2;
JASKUP010000023.1_Trichopoda_pennipes_isolate_NS2899_ptg000023l,_whole_genome_shotgun_sequence	GeneMark.hmm3	CDS	12931669	12931805	.	+	0	ID=g6311.t2.CDS3;Parent=g6311.t2;
JASKUP010000023.1_Trichopoda_pennipes_isolate_NS2899_ptg000023l,_whole_genome_shotgun_sequence	GeneMark.hmm3	exon	12931669	12931805	0	+	.	ID=g6311.t2.exon3;Parent=g6311.t2;
JASKUP010000023.1_Trichopoda_pennipes_isolate_NS2899_ptg000023l,_whole_genome_shotgun_sequence	GeneMark.hmm3	intron	12931806	12931881	.	+	1	ID=g6311.t2.intron3;Parent=g6311.t2;
JASKUP010000023.1_Trichopoda_pennipes_isolate_NS2899_ptg000023l,_whole_genome_shotgun_sequence	GeneMark.hmm3	CDS	12931882	12932023	.	+	1	ID=g6311.t2.CDS4;Parent=g6311.t2;
JASKUP010000023.1_Trichopoda_pennipes_isolate_NS2899_ptg000023l,_whole_genome_shotgun_sequence	GeneMark.hmm3	exon	12931882	12932023	0	+	.	ID=g6311.t2.exon4;Parent=g6311.t2;
JASKUP010000023.1_Trichopoda_pennipes_isolate_NS2899_ptg000023l,_whole_genome_shotgun_sequence	GeneMark.hmm3	stop_codon	12932021	12932023	.	+	0	ID=g6311.t2.stop1;Parent=g6311.t2;
JASKUP010000023.1_Trichopoda_pennipes_isolate_NS2899_ptg000023l,_whole_genome_shotgun_sequence	AUGUSTUS	gene	12932801	12938056	.	-	.	ID=g6312;
JASKUP010000023.1_Trichopoda_pennipes_isolate_NS2899_ptg000023l,_whole_genome_shotgun_sequence	AUGUSTUS	mRNA	12932801	12938056	1	-	.	ID=g6312.t1;Parent=g6312;
JASKUP010000023.1_Trichopoda_pennipes_isolate_NS2899_ptg000023l,_whole_genome_shotgun_sequence	AUGUSTUS	stop_codon	12932801	12932803	.	-	0	ID=g6312.t1.stop1;Parent=g6312.t1;
JASKUP010000023.1_Trichopoda_pennipes_isolate_NS2899_ptg000023l,_whole_genome_shotgun_sequence	AUGUSTUS	CDS	12932801	12932954	1	-	1	ID=g6312.t1.CDS1;Parent=g6312.t1;
JASKUP010000023.1_Trichopoda_pennipes_isolate_NS2899_ptg000023l,_whole_genome_shotgun_sequence	AUGUSTUS	exon	12932801	12932954	.	-	.	ID=g6312.t1.exon1;Parent=g6312.t1;
JASKUP010000023.1_Trichopoda_pennipes_isolate_NS2899_ptg000023l,_whole_genome_shotgun_sequence	AUGUSTUS	intron	12932955	12935504	1	-	.	ID=g6312.t1.intron1;Parent=g6312.t1;
JASKUP010000023.1_Trichopoda_pennipes_isolate_NS2899_ptg000023l,_whole_genome_shotgun_sequence	AUGUSTUS	CDS	12935505	12935851	1	-	0	ID=g6312.t1.CDS2;Parent=g6312.t1;
JASKUP010000023.1_Trichopoda_pennipes_isolate_NS2899_ptg000023l,_whole_genome_shotgun_sequence	AUGUSTUS	exon	12935505	12935851	.	-	.	ID=g6312.t1.exon2;Parent=g6312.t1;
JASKUP010000023.1_Trichopoda_pennipes_isolate_NS2899_ptg000023l,_whole_genome_shotgun_sequence	AUGUSTUS	intron	12935852	12935907	1	-	.	ID=g6312.t1.intron2;Parent=g6312.t1;
JASKUP010000023.1_Trichopoda_pennipes_isolate_NS2899_ptg000023l,_whole_genome_shotgun_sequence	AUGUSTUS	CDS	12935908	12936168	1	-	0	ID=g6312.t1.CDS3;Parent=g6312.t1;
JASKUP010000023.1_Trichopoda_pennipes_isolate_NS2899_ptg000023l,_whole_genome_shotgun_sequence	AUGUSTUS	exon	12935908	12936168	.	-	.	ID=g6312.t1.exon3;Parent=g6312.t1;
JASKUP010000023.1_Trichopoda_pennipes_isolate_NS2899_ptg000023l,_whole_genome_shotgun_sequence	AUGUSTUS	intron	12936169	12936453	1	-	.	ID=g6312.t1.intron3;Parent=g6312.t1;
JASKUP010000023.1_Trichopoda_pennipes_isolate_NS2899_ptg000023l,_whole_genome_shotgun_sequence	AUGUSTUS	CDS	12936454	12936641	1	-	2	ID=g6312.t1.CDS4;Parent=g6312.t1;
JASKUP010000023.1_Trichopoda_pennipes_isolate_NS2899_ptg000023l,_whole_genome_shotgun_sequence	AUGUSTUS	exon	12936454	12936641	.	-	.	ID=g6312.t1.exon4;Parent=g6312.t1;
JASKUP010000023.1_Trichopoda_pennipes_isolate_NS2899_ptg000023l,_whole_genome_shotgun_sequence	AUGUSTUS	intron	12936642	12936979	1	-	.	ID=g6312.t1.intron4;Parent=g6312.t1;
JASKUP010000023.1_Trichopoda_pennipes_isolate_NS2899_ptg000023l,_whole_genome_shotgun_sequence	AUGUSTUS	CDS	12936980	12937093	1	-	2	ID=g6312.t1.CDS5;Parent=g6312.t1;
JASKUP010000023.1_Trichopoda_pennipes_isolate_NS2899_ptg000023l,_whole_genome_shotgun_sequence	AUGUSTUS	exon	12936980	12937093	.	-	.	ID=g6312.t1.exon5;Parent=g6312.t1;
JASKUP010000023.1_Trichopoda_pennipes_isolate_NS2899_ptg000023l,_whole_genome_shotgun_sequence	AUGUSTUS	intron	12937094	12937506	1	-	.	ID=g6312.t1.intron5;Parent=g6312.t1;
JASKUP010000023.1_Trichopoda_pennipes_isolate_NS2899_ptg000023l,_whole_genome_shotgun_sequence	AUGUSTUS	CDS	12937507	12937663	1	-	0	ID=g6312.t1.CDS6;Parent=g6312.t1;
JASKUP010000023.1_Trichopoda_pennipes_isolate_NS2899_ptg000023l,_whole_genome_shotgun_sequence	AUGUSTUS	exon	12937507	12937663	.	-	.	ID=g6312.t1.exon6;Parent=g6312.t1;
JASKUP010000023.1_Trichopoda_pennipes_isolate_NS2899_ptg000023l,_whole_genome_shotgun_sequence	AUGUSTUS	intron	12937664	12937723	1	-	.	ID=g6312.t1.intron6;Parent=g6312.t1;
JASKUP010000023.1_Trichopoda_pennipes_isolate_NS2899_ptg000023l,_whole_genome_shotgun_sequence	AUGUSTUS	CDS	12937724	12938056	1	-	0	ID=g6312.t1.CDS7;Parent=g6312.t1;
JASKUP010000023.1_Trichopoda_pennipes_isolate_NS2899_ptg000023l,_whole_genome_shotgun_sequence	AUGUSTUS	exon	12937724	12938056	.	-	.	ID=g6312.t1.exon7;Parent=g6312.t1;
JASKUP010000023.1_Trichopoda_pennipes_isolate_NS2899_ptg000023l,_whole_genome_shotgun_sequence	AUGUSTUS	start_codon	12938054	12938056	.	-	0	ID=g6312.t1.start1;Parent=g6312.t1;
JASKUP010000023.1_Trichopoda_pennipes_isolate_NS2899_ptg000023l,_whole_genome_shotgun_sequence	AUGUSTUS	gene	12940319	12962587	.	-	.	ID=g6313;
JASKUP010000023.1_Trichopoda_pennipes_isolate_NS2899_ptg000023l,_whole_genome_shotgun_sequence	AUGUSTUS	mRNA	12940319	12962587	1	-	.	ID=g6313.t1;Parent=g6313;
JASKUP010000023.1_Trichopoda_pennipes_isolate_NS2899_ptg000023l,_whole_genome_shotgun_sequence	AUGUSTUS	stop_codon	12940319	12940321	.	-	0	ID=g6313.t1.stop1;Parent=g6313.t1;
JASKUP010000023.1_Trichopoda_pennipes_isolate_NS2899_ptg000023l,_whole_genome_shotgun_sequence	AUGUSTUS	CDS	12940319	12940591	1	-	0	ID=g6313.t1.CDS1;Parent=g6313.t1;
JASKUP010000023.1_Trichopoda_pennipes_isolate_NS2899_ptg000023l,_whole_genome_shotgun_sequence	AUGUSTUS	exon	12940319	12940591	.	-	.	ID=g6313.t1.exon1;Parent=g6313.t1;
JASKUP010000023.1_Trichopoda_pennipes_isolate_NS2899_ptg000023l,_whole_genome_shotgun_sequence	AUGUSTUS	intron	12940592	12943559	1	-	.	ID=g6313.t1.intron1;Parent=g6313.t1;
JASKUP010000023.1_Trichopoda_pennipes_isolate_NS2899_ptg000023l,_whole_genome_shotgun_sequence	AUGUSTUS	CDS	12943560	12943699	1	-	2	ID=g6313.t1.CDS2;Parent=g6313.t1;
JASKUP010000023.1_Trichopoda_pennipes_isolate_NS2899_ptg000023l,_whole_genome_shotgun_sequence	AUGUSTUS	exon	12943560	12943699	.	-	.	ID=g6313.t1.exon2;Parent=g6313.t1;
JASKUP010000023.1_Trichopoda_pennipes_isolate_NS2899_ptg000023l,_whole_genome_shotgun_sequence	AUGUSTUS	intron	12943700	12943777	1	-	.	ID=g6313.t1.intron2;Parent=g6313.t1;
JASKUP010000023.1_Trichopoda_pennipes_isolate_NS2899_ptg000023l,_whole_genome_shotgun_sequence	AUGUSTUS	CDS	12943778	12944578	1	-	2	ID=g6313.t1.CDS3;Parent=g6313.t1;
JASKUP010000023.1_Trichopoda_pennipes_isolate_NS2899_ptg000023l,_whole_genome_shotgun_sequence	AUGUSTUS	exon	12943778	12944578	.	-	.	ID=g6313.t1.exon3;Parent=g6313.t1;
JASKUP010000023.1_Trichopoda_pennipes_isolate_NS2899_ptg000023l,_whole_genome_shotgun_sequence	AUGUSTUS	intron	12944579	12945116	1	-	.	ID=g6313.t1.intron3;Parent=g6313.t1;
JASKUP010000023.1_Trichopoda_pennipes_isolate_NS2899_ptg000023l,_whole_genome_shotgun_sequence	AUGUSTUS	CDS	12945117	12945345	1	-	0	ID=g6313.t1.CDS4;Parent=g6313.t1;
JASKUP010000023.1_Trichopoda_pennipes_isolate_NS2899_ptg000023l,_whole_genome_shotgun_sequence	AUGUSTUS	exon	12945117	12945345	.	-	.	ID=g6313.t1.exon4;Parent=g6313.t1;
JASKUP010000023.1_Trichopoda_pennipes_isolate_NS2899_ptg000023l,_whole_genome_shotgun_sequence	AUGUSTUS	intron	12945346	12945406	1	-	.	ID=g6313.t1.intron4;Parent=g6313.t1;
JASKUP010000023.1_Trichopoda_pennipes_isolate_NS2899_ptg000023l,_whole_genome_shotgun_sequence	AUGUSTUS	CDS	12945407	12945599	1	-	1	ID=g6313.t1.CDS5;Parent=g6313.t1;
JASKUP010000023.1_Trichopoda_pennipes_isolate_NS2899_ptg000023l,_whole_genome_shotgun_sequence	AUGUSTUS	exon	12945407	12945599	.	-	.	ID=g6313.t1.exon5;Parent=g6313.t1;
JASKUP010000023.1_Trichopoda_pennipes_isolate_NS2899_ptg000023l,_whole_genome_shotgun_sequence	AUGUSTUS	intron	12945600	12945959	1	-	.	ID=g6313.t1.intron5;Parent=g6313.t1;
JASKUP010000023.1_Trichopoda_pennipes_isolate_NS2899_ptg000023l,_whole_genome_shotgun_sequence	AUGUSTUS	CDS	12945960	12946165	1	-	0	ID=g6313.t1.CDS6;Parent=g6313.t1;
JASKUP010000023.1_Trichopoda_pennipes_isolate_NS2899_ptg000023l,_whole_genome_shotgun_sequence	AUGUSTUS	exon	12945960	12946165	.	-	.	ID=g6313.t1.exon6;Parent=g6313.t1;
JASKUP010000023.1_Trichopoda_pennipes_isolate_NS2899_ptg000023l,_whole_genome_shotgun_sequence	AUGUSTUS	intron	12946166	12946491	1	-	.	ID=g6313.t1.intron6;Parent=g6313.t1;
JASKUP010000023.1_Trichopoda_pennipes_isolate_NS2899_ptg000023l,_whole_genome_shotgun_sequence	AUGUSTUS	CDS	12946492	12946637	1	-	2	ID=g6313.t1.CDS7;Parent=g6313.t1;
JASKUP010000023.1_Trichopoda_pennipes_isolate_NS2899_ptg000023l,_whole_genome_shotgun_sequence	AUGUSTUS	exon	12946492	12946637	.	-	.	ID=g6313.t1.exon7;Parent=g6313.t1;
JASKUP010000023.1_Trichopoda_pennipes_isolate_NS2899_ptg000023l,_whole_genome_shotgun_sequence	AUGUSTUS	intron	12946638	12946713	1	-	.	ID=g6313.t1.intron7;Parent=g6313.t1;
JASKUP010000023.1_Trichopoda_pennipes_isolate_NS2899_ptg000023l,_whole_genome_shotgun_sequence	AUGUSTUS	CDS	12946714	12946877	1	-	1	ID=g6313.t1.CDS8;Parent=g6313.t1;
JASKUP010000023.1_Trichopoda_pennipes_isolate_NS2899_ptg000023l,_whole_genome_shotgun_sequence	AUGUSTUS	exon	12946714	12946877	.	-	.	ID=g6313.t1.exon8;Parent=g6313.t1;
JASKUP010000023.1_Trichopoda_pennipes_isolate_NS2899_ptg000023l,_whole_genome_shotgun_sequence	AUGUSTUS	intron	12946878	12961955	1	-	.	ID=g6313.t1.intron8;Parent=g6313.t1;
JASKUP010000023.1_Trichopoda_pennipes_isolate_NS2899_ptg000023l,_whole_genome_shotgun_sequence	AUGUSTUS	CDS	12961956	12962587	1	-	0	ID=g6313.t1.CDS9;Parent=g6313.t1;
JASKUP010000023.1_Trichopoda_pennipes_isolate_NS2899_ptg000023l,_whole_genome_shotgun_sequence	AUGUSTUS	exon	12961956	12962587	.	-	.	ID=g6313.t1.exon9;Parent=g6313.t1;
JASKUP010000023.1_Trichopoda_pennipes_isolate_NS2899_ptg000023l,_whole_genome_shotgun_sequence	AUGUSTUS	start_codon	12962585	12962587	.	-	0	ID=g6313.t1.start1;Parent=g6313.t1;
JASKUP010000023.1_Trichopoda_pennipes_isolate_NS2899_ptg000023l,_whole_genome_shotgun_sequence	AUGUSTUS	mRNA	12940319	12962557	1	-	.	ID=g6313.t2;Parent=g6313;
JASKUP010000023.1_Trichopoda_pennipes_isolate_NS2899_ptg000023l,_whole_genome_shotgun_sequence	AUGUSTUS	stop_codon	12940319	12940321	.	-	0	ID=g6313.t2.stop1;Parent=g6313.t2;
JASKUP010000023.1_Trichopoda_pennipes_isolate_NS2899_ptg000023l,_whole_genome_shotgun_sequence	AUGUSTUS	CDS	12940319	12940591	1	-	0	ID=g6313.t2.CDS1;Parent=g6313.t2;
JASKUP010000023.1_Trichopoda_pennipes_isolate_NS2899_ptg000023l,_whole_genome_shotgun_sequence	AUGUSTUS	exon	12940319	12940591	.	-	.	ID=g6313.t2.exon1;Parent=g6313.t2;
JASKUP010000023.1_Trichopoda_pennipes_isolate_NS2899_ptg000023l,_whole_genome_shotgun_sequence	AUGUSTUS	intron	12940592	12943559	1	-	.	ID=g6313.t2.intron1;Parent=g6313.t2;
JASKUP010000023.1_Trichopoda_pennipes_isolate_NS2899_ptg000023l,_whole_genome_shotgun_sequence	AUGUSTUS	CDS	12943560	12943699	1	-	2	ID=g6313.t2.CDS2;Parent=g6313.t2;
JASKUP010000023.1_Trichopoda_pennipes_isolate_NS2899_ptg000023l,_whole_genome_shotgun_sequence	AUGUSTUS	exon	12943560	12943699	.	-	.	ID=g6313.t2.exon2;Parent=g6313.t2;
JASKUP010000023.1_Trichopoda_pennipes_isolate_NS2899_ptg000023l,_whole_genome_shotgun_sequence	AUGUSTUS	intron	12943700	12943777	1	-	.	ID=g6313.t2.intron2;Parent=g6313.t2;
JASKUP010000023.1_Trichopoda_pennipes_isolate_NS2899_ptg000023l,_whole_genome_shotgun_sequence	AUGUSTUS	CDS	12943778	12944578	1	-	2	ID=g6313.t2.CDS3;Parent=g6313.t2;
JASKUP010000023.1_Trichopoda_pennipes_isolate_NS2899_ptg000023l,_whole_genome_shotgun_sequence	AUGUSTUS	exon	12943778	12944578	.	-	.	ID=g6313.t2.exon3;Parent=g6313.t2;
JASKUP010000023.1_Trichopoda_pennipes_isolate_NS2899_ptg000023l,_whole_genome_shotgun_sequence	AUGUSTUS	intron	12944579	12945116	1	-	.	ID=g6313.t2.intron3;Parent=g6313.t2;
JASKUP010000023.1_Trichopoda_pennipes_isolate_NS2899_ptg000023l,_whole_genome_shotgun_sequence	AUGUSTUS	CDS	12945117	12945345	1	-	0	ID=g6313.t2.CDS4;Parent=g6313.t2;
JASKUP010000023.1_Trichopoda_pennipes_isolate_NS2899_ptg000023l,_whole_genome_shotgun_sequence	AUGUSTUS	exon	12945117	12945345	.	-	.	ID=g6313.t2.exon4;Parent=g6313.t2;
JASKUP010000023.1_Trichopoda_pennipes_isolate_NS2899_ptg000023l,_whole_genome_shotgun_sequence	AUGUSTUS	intron	12945346	12945406	1	-	.	ID=g6313.t2.intron4;Parent=g6313.t2;
JASKUP010000023.1_Trichopoda_pennipes_isolate_NS2899_ptg000023l,_whole_genome_shotgun_sequence	AUGUSTUS	CDS	12945407	12945599	1	-	1	ID=g6313.t2.CDS5;Parent=g6313.t2;
JASKUP010000023.1_Trichopoda_pennipes_isolate_NS2899_ptg000023l,_whole_genome_shotgun_sequence	AUGUSTUS	exon	12945407	12945599	.	-	.	ID=g6313.t2.exon5;Parent=g6313.t2;
JASKUP010000023.1_Trichopoda_pennipes_isolate_NS2899_ptg000023l,_whole_genome_shotgun_sequence	AUGUSTUS	intron	12945600	12945959	1	-	.	ID=g6313.t2.intron5;Parent=g6313.t2;
JASKUP010000023.1_Trichopoda_pennipes_isolate_NS2899_ptg000023l,_whole_genome_shotgun_sequence	AUGUSTUS	CDS	12945960	12946165	1	-	0	ID=g6313.t2.CDS6;Parent=g6313.t2;
JASKUP010000023.1_Trichopoda_pennipes_isolate_NS2899_ptg000023l,_whole_genome_shotgun_sequence	AUGUSTUS	exon	12945960	12946165	.	-	.	ID=g6313.t2.exon6;Parent=g6313.t2;
JASKUP010000023.1_Trichopoda_pennipes_isolate_NS2899_ptg000023l,_whole_genome_shotgun_sequence	AUGUSTUS	intron	12946166	12946491	1	-	.	ID=g6313.t2.intron6;Parent=g6313.t2;
JASKUP010000023.1_Trichopoda_pennipes_isolate_NS2899_ptg000023l,_whole_genome_shotgun_sequence	AUGUSTUS	CDS	12946492	12946637	1	-	2	ID=g6313.t2.CDS7;Parent=g6313.t2;
JASKUP010000023.1_Trichopoda_pennipes_isolate_NS2899_ptg000023l,_whole_genome_shotgun_sequence	AUGUSTUS	exon	12946492	12946637	.	-	.	ID=g6313.t2.exon7;Parent=g6313.t2;
JASKUP010000023.1_Trichopoda_pennipes_isolate_NS2899_ptg000023l,_whole_genome_shotgun_sequence	AUGUSTUS	intron	12946638	12946713	1	-	.	ID=g6313.t2.intron7;Parent=g6313.t2;
JASKUP010000023.1_Trichopoda_pennipes_isolate_NS2899_ptg000023l,_whole_genome_shotgun_sequence	AUGUSTUS	CDS	12946714	12946877	1	-	1	ID=g6313.t2.CDS8;Parent=g6313.t2;
JASKUP010000023.1_Trichopoda_pennipes_isolate_NS2899_ptg000023l,_whole_genome_shotgun_sequence	AUGUSTUS	exon	12946714	12946877	.	-	.	ID=g6313.t2.exon8;Parent=g6313.t2;
JASKUP010000023.1_Trichopoda_pennipes_isolate_NS2899_ptg000023l,_whole_genome_shotgun_sequence	AUGUSTUS	intron	12946878	12961955	1	-	.	ID=g6313.t2.intron8;Parent=g6313.t2;
JASKUP010000023.1_Trichopoda_pennipes_isolate_NS2899_ptg000023l,_whole_genome_shotgun_sequence	AUGUSTUS	CDS	12961956	12962557	1	-	0	ID=g6313.t2.CDS9;Parent=g6313.t2;
JASKUP010000023.1_Trichopoda_pennipes_isolate_NS2899_ptg000023l,_whole_genome_shotgun_sequence	AUGUSTUS	exon	12961956	12962557	.	-	.	ID=g6313.t2.exon9;Parent=g6313.t2;
JASKUP010000023.1_Trichopoda_pennipes_isolate_NS2899_ptg000023l,_whole_genome_shotgun_sequence	AUGUSTUS	start_codon	12962555	12962557	.	-	0	ID=g6313.t2.start1;Parent=g6313.t2;
JASKUP010000023.1_Trichopoda_pennipes_isolate_NS2899_ptg000023l,_whole_genome_shotgun_sequence	AUGUSTUS	gene	12972173	12972902	.	+	.	ID=g6314;
JASKUP010000023.1_Trichopoda_pennipes_isolate_NS2899_ptg000023l,_whole_genome_shotgun_sequence	AUGUSTUS	mRNA	12972173	12972902	0.46	+	.	ID=g6314.t1;Parent=g6314;
JASKUP010000023.1_Trichopoda_pennipes_isolate_NS2899_ptg000023l,_whole_genome_shotgun_sequence	AUGUSTUS	start_codon	12972173	12972175	.	+	0	ID=g6314.t1.start1;Parent=g6314.t1;
JASKUP010000023.1_Trichopoda_pennipes_isolate_NS2899_ptg000023l,_whole_genome_shotgun_sequence	AUGUSTUS	CDS	12972173	12972219	0.51	+	0	ID=g6314.t1.CDS1;Parent=g6314.t1;
JASKUP010000023.1_Trichopoda_pennipes_isolate_NS2899_ptg000023l,_whole_genome_shotgun_sequence	AUGUSTUS	exon	12972173	12972219	.	+	.	ID=g6314.t1.exon1;Parent=g6314.t1;
JASKUP010000023.1_Trichopoda_pennipes_isolate_NS2899_ptg000023l,_whole_genome_shotgun_sequence	AUGUSTUS	intron	12972220	12972508	0.46	+	.	ID=g6314.t1.intron1;Parent=g6314.t1;
JASKUP010000023.1_Trichopoda_pennipes_isolate_NS2899_ptg000023l,_whole_genome_shotgun_sequence	AUGUSTUS	CDS	12972509	12972902	0.64	+	1	ID=g6314.t1.CDS2;Parent=g6314.t1;
JASKUP010000023.1_Trichopoda_pennipes_isolate_NS2899_ptg000023l,_whole_genome_shotgun_sequence	AUGUSTUS	exon	12972509	12972902	.	+	.	ID=g6314.t1.exon2;Parent=g6314.t1;
JASKUP010000023.1_Trichopoda_pennipes_isolate_NS2899_ptg000023l,_whole_genome_shotgun_sequence	AUGUSTUS	stop_codon	12972900	12972902	.	+	0	ID=g6314.t1.stop1;Parent=g6314.t1;
JASKUP010000023.1_Trichopoda_pennipes_isolate_NS2899_ptg000023l,_whole_genome_shotgun_sequence	AUGUSTUS	gene	13030831	13054010	.	+	.	ID=g6315;
JASKUP010000023.1_Trichopoda_pennipes_isolate_NS2899_ptg000023l,_whole_genome_shotgun_sequence	AUGUSTUS	mRNA	13030831	13054010	1	+	.	ID=g6315.t1;Parent=g6315;
JASKUP010000023.1_Trichopoda_pennipes_isolate_NS2899_ptg000023l,_whole_genome_shotgun_sequence	AUGUSTUS	start_codon	13030831	13030833	.	+	0	ID=g6315.t1.start1;Parent=g6315.t1;
JASKUP010000023.1_Trichopoda_pennipes_isolate_NS2899_ptg000023l,_whole_genome_shotgun_sequence	AUGUSTUS	CDS	13030831	13030905	1	+	0	ID=g6315.t1.CDS1;Parent=g6315.t1;
JASKUP010000023.1_Trichopoda_pennipes_isolate_NS2899_ptg000023l,_whole_genome_shotgun_sequence	AUGUSTUS	exon	13030831	13030905	.	+	.	ID=g6315.t1.exon1;Parent=g6315.t1;
JASKUP010000023.1_Trichopoda_pennipes_isolate_NS2899_ptg000023l,_whole_genome_shotgun_sequence	AUGUSTUS	intron	13030906	13052027	1	+	.	ID=g6315.t1.intron1;Parent=g6315.t1;
JASKUP010000023.1_Trichopoda_pennipes_isolate_NS2899_ptg000023l,_whole_genome_shotgun_sequence	AUGUSTUS	CDS	13052028	13052294	1	+	0	ID=g6315.t1.CDS2;Parent=g6315.t1;
JASKUP010000023.1_Trichopoda_pennipes_isolate_NS2899_ptg000023l,_whole_genome_shotgun_sequence	AUGUSTUS	exon	13052028	13052294	.	+	.	ID=g6315.t1.exon2;Parent=g6315.t1;
JASKUP010000023.1_Trichopoda_pennipes_isolate_NS2899_ptg000023l,_whole_genome_shotgun_sequence	AUGUSTUS	intron	13052295	13053494	1	+	.	ID=g6315.t1.intron2;Parent=g6315.t1;
JASKUP010000023.1_Trichopoda_pennipes_isolate_NS2899_ptg000023l,_whole_genome_shotgun_sequence	AUGUSTUS	CDS	13053495	13053737	1	+	0	ID=g6315.t1.CDS3;Parent=g6315.t1;
JASKUP010000023.1_Trichopoda_pennipes_isolate_NS2899_ptg000023l,_whole_genome_shotgun_sequence	AUGUSTUS	exon	13053495	13053737	.	+	.	ID=g6315.t1.exon3;Parent=g6315.t1;
JASKUP010000023.1_Trichopoda_pennipes_isolate_NS2899_ptg000023l,_whole_genome_shotgun_sequence	AUGUSTUS	intron	13053738	13053821	1	+	.	ID=g6315.t1.intron3;Parent=g6315.t1;
JASKUP010000023.1_Trichopoda_pennipes_isolate_NS2899_ptg000023l,_whole_genome_shotgun_sequence	AUGUSTUS	CDS	13053822	13054010	1	+	0	ID=g6315.t1.CDS4;Parent=g6315.t1;
JASKUP010000023.1_Trichopoda_pennipes_isolate_NS2899_ptg000023l,_whole_genome_shotgun_sequence	AUGUSTUS	exon	13053822	13054010	.	+	.	ID=g6315.t1.exon4;Parent=g6315.t1;
JASKUP010000023.1_Trichopoda_pennipes_isolate_NS2899_ptg000023l,_whole_genome_shotgun_sequence	AUGUSTUS	stop_codon	13054008	13054010	.	+	0	ID=g6315.t1.stop1;Parent=g6315.t1;
JASKUP010000023.1_Trichopoda_pennipes_isolate_NS2899_ptg000023l,_whole_genome_shotgun_sequence	AUGUSTUS	gene	13061043	13061940	.	-	.	ID=g6316;
JASKUP010000023.1_Trichopoda_pennipes_isolate_NS2899_ptg000023l,_whole_genome_shotgun_sequence	AUGUSTUS	mRNA	13061043	13061940	1	-	.	ID=g6316.t1;Parent=g6316;
JASKUP010000023.1_Trichopoda_pennipes_isolate_NS2899_ptg000023l,_whole_genome_shotgun_sequence	AUGUSTUS	stop_codon	13061043	13061045	.	-	0	ID=g6316.t1.stop1;Parent=g6316.t1;
JASKUP010000023.1_Trichopoda_pennipes_isolate_NS2899_ptg000023l,_whole_genome_shotgun_sequence	AUGUSTUS	CDS	13061043	13061553	1	-	1	ID=g6316.t1.CDS1;Parent=g6316.t1;
JASKUP010000023.1_Trichopoda_pennipes_isolate_NS2899_ptg000023l,_whole_genome_shotgun_sequence	AUGUSTUS	exon	13061043	13061553	.	-	.	ID=g6316.t1.exon1;Parent=g6316.t1;
JASKUP010000023.1_Trichopoda_pennipes_isolate_NS2899_ptg000023l,_whole_genome_shotgun_sequence	AUGUSTUS	intron	13061554	13061656	1	-	.	ID=g6316.t1.intron1;Parent=g6316.t1;
JASKUP010000023.1_Trichopoda_pennipes_isolate_NS2899_ptg000023l,_whole_genome_shotgun_sequence	AUGUSTUS	CDS	13061657	13061940	1	-	0	ID=g6316.t1.CDS2;Parent=g6316.t1;
JASKUP010000023.1_Trichopoda_pennipes_isolate_NS2899_ptg000023l,_whole_genome_shotgun_sequence	AUGUSTUS	exon	13061657	13061940	.	-	.	ID=g6316.t1.exon2;Parent=g6316.t1;
JASKUP010000023.1_Trichopoda_pennipes_isolate_NS2899_ptg000023l,_whole_genome_shotgun_sequence	AUGUSTUS	start_codon	13061938	13061940	.	-	0	ID=g6316.t1.start1;Parent=g6316.t1;
JASKUP010000023.1_Trichopoda_pennipes_isolate_NS2899_ptg000023l,_whole_genome_shotgun_sequence	AUGUSTUS	gene	13063811	13065246	.	+	.	ID=g6317;
JASKUP010000023.1_Trichopoda_pennipes_isolate_NS2899_ptg000023l,_whole_genome_shotgun_sequence	AUGUSTUS	mRNA	13063811	13065246	1	+	.	ID=g6317.t1;Parent=g6317;
JASKUP010000023.1_Trichopoda_pennipes_isolate_NS2899_ptg000023l,_whole_genome_shotgun_sequence	AUGUSTUS	start_codon	13063811	13063813	.	+	0	ID=g6317.t1.start1;Parent=g6317.t1;
JASKUP010000023.1_Trichopoda_pennipes_isolate_NS2899_ptg000023l,_whole_genome_shotgun_sequence	AUGUSTUS	CDS	13063811	13064359	1	+	0	ID=g6317.t1.CDS1;Parent=g6317.t1;
JASKUP010000023.1_Trichopoda_pennipes_isolate_NS2899_ptg000023l,_whole_genome_shotgun_sequence	AUGUSTUS	exon	13063811	13064359	.	+	.	ID=g6317.t1.exon1;Parent=g6317.t1;
JASKUP010000023.1_Trichopoda_pennipes_isolate_NS2899_ptg000023l,_whole_genome_shotgun_sequence	AUGUSTUS	intron	13064360	13064416	1	+	.	ID=g6317.t1.intron1;Parent=g6317.t1;
JASKUP010000023.1_Trichopoda_pennipes_isolate_NS2899_ptg000023l,_whole_genome_shotgun_sequence	AUGUSTUS	CDS	13064417	13064703	1	+	0	ID=g6317.t1.CDS2;Parent=g6317.t1;
JASKUP010000023.1_Trichopoda_pennipes_isolate_NS2899_ptg000023l,_whole_genome_shotgun_sequence	AUGUSTUS	exon	13064417	13064703	.	+	.	ID=g6317.t1.exon2;Parent=g6317.t1;
JASKUP010000023.1_Trichopoda_pennipes_isolate_NS2899_ptg000023l,_whole_genome_shotgun_sequence	AUGUSTUS	intron	13064704	13064752	1	+	.	ID=g6317.t1.intron2;Parent=g6317.t1;
JASKUP010000023.1_Trichopoda_pennipes_isolate_NS2899_ptg000023l,_whole_genome_shotgun_sequence	AUGUSTUS	CDS	13064753	13064975	1	+	1	ID=g6317.t1.CDS3;Parent=g6317.t1;
JASKUP010000023.1_Trichopoda_pennipes_isolate_NS2899_ptg000023l,_whole_genome_shotgun_sequence	AUGUSTUS	exon	13064753	13064975	.	+	.	ID=g6317.t1.exon3;Parent=g6317.t1;
JASKUP010000023.1_Trichopoda_pennipes_isolate_NS2899_ptg000023l,_whole_genome_shotgun_sequence	AUGUSTUS	intron	13064976	13065045	1	+	.	ID=g6317.t1.intron3;Parent=g6317.t1;
JASKUP010000023.1_Trichopoda_pennipes_isolate_NS2899_ptg000023l,_whole_genome_shotgun_sequence	AUGUSTUS	CDS	13065046	13065246	1	+	0	ID=g6317.t1.CDS4;Parent=g6317.t1;
JASKUP010000023.1_Trichopoda_pennipes_isolate_NS2899_ptg000023l,_whole_genome_shotgun_sequence	AUGUSTUS	exon	13065046	13065246	.	+	.	ID=g6317.t1.exon4;Parent=g6317.t1;
JASKUP010000023.1_Trichopoda_pennipes_isolate_NS2899_ptg000023l,_whole_genome_shotgun_sequence	AUGUSTUS	stop_codon	13065244	13065246	.	+	0	ID=g6317.t1.stop1;Parent=g6317.t1;
JASKUP010000023.1_Trichopoda_pennipes_isolate_NS2899_ptg000023l,_whole_genome_shotgun_sequence	AUGUSTUS	gene	13065788	13069506	.	-	.	ID=g6318;
JASKUP010000023.1_Trichopoda_pennipes_isolate_NS2899_ptg000023l,_whole_genome_shotgun_sequence	AUGUSTUS	mRNA	13065788	13069506	1	-	.	ID=g6318.t1;Parent=g6318;
JASKUP010000023.1_Trichopoda_pennipes_isolate_NS2899_ptg000023l,_whole_genome_shotgun_sequence	AUGUSTUS	stop_codon	13065788	13065790	.	-	0	ID=g6318.t1.stop1;Parent=g6318.t1;
JASKUP010000023.1_Trichopoda_pennipes_isolate_NS2899_ptg000023l,_whole_genome_shotgun_sequence	AUGUSTUS	CDS	13065788	13065901	1	-	0	ID=g6318.t1.CDS1;Parent=g6318.t1;
JASKUP010000023.1_Trichopoda_pennipes_isolate_NS2899_ptg000023l,_whole_genome_shotgun_sequence	AUGUSTUS	exon	13065788	13065901	.	-	.	ID=g6318.t1.exon1;Parent=g6318.t1;
JASKUP010000023.1_Trichopoda_pennipes_isolate_NS2899_ptg000023l,_whole_genome_shotgun_sequence	AUGUSTUS	intron	13065902	13067555	1	-	.	ID=g6318.t1.intron1;Parent=g6318.t1;
JASKUP010000023.1_Trichopoda_pennipes_isolate_NS2899_ptg000023l,_whole_genome_shotgun_sequence	AUGUSTUS	CDS	13067556	13067654	1	-	0	ID=g6318.t1.CDS2;Parent=g6318.t1;
JASKUP010000023.1_Trichopoda_pennipes_isolate_NS2899_ptg000023l,_whole_genome_shotgun_sequence	AUGUSTUS	exon	13067556	13067654	.	-	.	ID=g6318.t1.exon2;Parent=g6318.t1;
JASKUP010000023.1_Trichopoda_pennipes_isolate_NS2899_ptg000023l,_whole_genome_shotgun_sequence	AUGUSTUS	intron	13067655	13067715	1	-	.	ID=g6318.t1.intron2;Parent=g6318.t1;
JASKUP010000023.1_Trichopoda_pennipes_isolate_NS2899_ptg000023l,_whole_genome_shotgun_sequence	AUGUSTUS	CDS	13067716	13067787	1	-	0	ID=g6318.t1.CDS3;Parent=g6318.t1;
JASKUP010000023.1_Trichopoda_pennipes_isolate_NS2899_ptg000023l,_whole_genome_shotgun_sequence	AUGUSTUS	exon	13067716	13067787	.	-	.	ID=g6318.t1.exon3;Parent=g6318.t1;
JASKUP010000023.1_Trichopoda_pennipes_isolate_NS2899_ptg000023l,_whole_genome_shotgun_sequence	AUGUSTUS	intron	13067788	13069398	1	-	.	ID=g6318.t1.intron3;Parent=g6318.t1;
JASKUP010000023.1_Trichopoda_pennipes_isolate_NS2899_ptg000023l,_whole_genome_shotgun_sequence	AUGUSTUS	CDS	13069399	13069506	1	-	0	ID=g6318.t1.CDS4;Parent=g6318.t1;
JASKUP010000023.1_Trichopoda_pennipes_isolate_NS2899_ptg000023l,_whole_genome_shotgun_sequence	AUGUSTUS	exon	13069399	13069506	.	-	.	ID=g6318.t1.exon4;Parent=g6318.t1;
JASKUP010000023.1_Trichopoda_pennipes_isolate_NS2899_ptg000023l,_whole_genome_shotgun_sequence	AUGUSTUS	start_codon	13069504	13069506	.	-	0	ID=g6318.t1.start1;Parent=g6318.t1;
JASKUP010000023.1_Trichopoda_pennipes_isolate_NS2899_ptg000023l,_whole_genome_shotgun_sequence	AUGUSTUS	gene	13070144	13071121	.	+	.	ID=g6319;
JASKUP010000023.1_Trichopoda_pennipes_isolate_NS2899_ptg000023l,_whole_genome_shotgun_sequence	AUGUSTUS	mRNA	13070144	13071121	1	+	.	ID=g6319.t1;Parent=g6319;
JASKUP010000023.1_Trichopoda_pennipes_isolate_NS2899_ptg000023l,_whole_genome_shotgun_sequence	AUGUSTUS	start_codon	13070144	13070146	.	+	0	ID=g6319.t1.start1;Parent=g6319.t1;
JASKUP010000023.1_Trichopoda_pennipes_isolate_NS2899_ptg000023l,_whole_genome_shotgun_sequence	AUGUSTUS	CDS	13070144	13071121	1	+	0	ID=g6319.t1.CDS1;Parent=g6319.t1;
JASKUP010000023.1_Trichopoda_pennipes_isolate_NS2899_ptg000023l,_whole_genome_shotgun_sequence	AUGUSTUS	exon	13070144	13071121	.	+	.	ID=g6319.t1.exon1;Parent=g6319.t1;
JASKUP010000023.1_Trichopoda_pennipes_isolate_NS2899_ptg000023l,_whole_genome_shotgun_sequence	AUGUSTUS	stop_codon	13071119	13071121	.	+	0	ID=g6319.t1.stop1;Parent=g6319.t1;
JASKUP010000023.1_Trichopoda_pennipes_isolate_NS2899_ptg000023l,_whole_genome_shotgun_sequence	AUGUSTUS	gene	13072703	13076839	.	-	.	ID=g6320;
JASKUP010000023.1_Trichopoda_pennipes_isolate_NS2899_ptg000023l,_whole_genome_shotgun_sequence	AUGUSTUS	mRNA	13072703	13076839	1	-	.	ID=g6320.t1;Parent=g6320;
JASKUP010000023.1_Trichopoda_pennipes_isolate_NS2899_ptg000023l,_whole_genome_shotgun_sequence	AUGUSTUS	stop_codon	13072703	13072705	.	-	0	ID=g6320.t1.stop1;Parent=g6320.t1;
JASKUP010000023.1_Trichopoda_pennipes_isolate_NS2899_ptg000023l,_whole_genome_shotgun_sequence	AUGUSTUS	CDS	13072703	13075975	1	-	0	ID=g6320.t1.CDS1;Parent=g6320.t1;
JASKUP010000023.1_Trichopoda_pennipes_isolate_NS2899_ptg000023l,_whole_genome_shotgun_sequence	AUGUSTUS	exon	13072703	13075975	.	-	.	ID=g6320.t1.exon1;Parent=g6320.t1;
JASKUP010000023.1_Trichopoda_pennipes_isolate_NS2899_ptg000023l,_whole_genome_shotgun_sequence	AUGUSTUS	intron	13075976	13076036	1	-	.	ID=g6320.t1.intron1;Parent=g6320.t1;
JASKUP010000023.1_Trichopoda_pennipes_isolate_NS2899_ptg000023l,_whole_genome_shotgun_sequence	AUGUSTUS	CDS	13076037	13076420	1	-	0	ID=g6320.t1.CDS2;Parent=g6320.t1;
JASKUP010000023.1_Trichopoda_pennipes_isolate_NS2899_ptg000023l,_whole_genome_shotgun_sequence	AUGUSTUS	exon	13076037	13076420	.	-	.	ID=g6320.t1.exon2;Parent=g6320.t1;
JASKUP010000023.1_Trichopoda_pennipes_isolate_NS2899_ptg000023l,_whole_genome_shotgun_sequence	AUGUSTUS	intron	13076421	13076474	1	-	.	ID=g6320.t1.intron2;Parent=g6320.t1;
JASKUP010000023.1_Trichopoda_pennipes_isolate_NS2899_ptg000023l,_whole_genome_shotgun_sequence	AUGUSTUS	CDS	13076475	13076743	1	-	2	ID=g6320.t1.CDS3;Parent=g6320.t1;
JASKUP010000023.1_Trichopoda_pennipes_isolate_NS2899_ptg000023l,_whole_genome_shotgun_sequence	AUGUSTUS	exon	13076475	13076743	.	-	.	ID=g6320.t1.exon3;Parent=g6320.t1;
JASKUP010000023.1_Trichopoda_pennipes_isolate_NS2899_ptg000023l,_whole_genome_shotgun_sequence	AUGUSTUS	intron	13076744	13076811	1	-	.	ID=g6320.t1.intron3;Parent=g6320.t1;
JASKUP010000023.1_Trichopoda_pennipes_isolate_NS2899_ptg000023l,_whole_genome_shotgun_sequence	AUGUSTUS	CDS	13076812	13076839	1	-	0	ID=g6320.t1.CDS4;Parent=g6320.t1;
JASKUP010000023.1_Trichopoda_pennipes_isolate_NS2899_ptg000023l,_whole_genome_shotgun_sequence	AUGUSTUS	exon	13076812	13076839	.	-	.	ID=g6320.t1.exon4;Parent=g6320.t1;
JASKUP010000023.1_Trichopoda_pennipes_isolate_NS2899_ptg000023l,_whole_genome_shotgun_sequence	AUGUSTUS	start_codon	13076837	13076839	.	-	0	ID=g6320.t1.start1;Parent=g6320.t1;
JASKUP010000023.1_Trichopoda_pennipes_isolate_NS2899_ptg000023l,_whole_genome_shotgun_sequence	AUGUSTUS	gene	13080162	13095248	.	+	.	ID=g6321;
JASKUP010000023.1_Trichopoda_pennipes_isolate_NS2899_ptg000023l,_whole_genome_shotgun_sequence	AUGUSTUS	mRNA	13080162	13095248	1	+	.	ID=g6321.t1;Parent=g6321;
JASKUP010000023.1_Trichopoda_pennipes_isolate_NS2899_ptg000023l,_whole_genome_shotgun_sequence	AUGUSTUS	start_codon	13080162	13080164	.	+	0	ID=g6321.t1.start1;Parent=g6321.t1;
JASKUP010000023.1_Trichopoda_pennipes_isolate_NS2899_ptg000023l,_whole_genome_shotgun_sequence	AUGUSTUS	CDS	13080162	13080369	1	+	0	ID=g6321.t1.CDS1;Parent=g6321.t1;
JASKUP010000023.1_Trichopoda_pennipes_isolate_NS2899_ptg000023l,_whole_genome_shotgun_sequence	AUGUSTUS	exon	13080162	13080369	.	+	.	ID=g6321.t1.exon1;Parent=g6321.t1;
JASKUP010000023.1_Trichopoda_pennipes_isolate_NS2899_ptg000023l,_whole_genome_shotgun_sequence	AUGUSTUS	intron	13080370	13085783	1	+	.	ID=g6321.t1.intron1;Parent=g6321.t1;
JASKUP010000023.1_Trichopoda_pennipes_isolate_NS2899_ptg000023l,_whole_genome_shotgun_sequence	AUGUSTUS	CDS	13085784	13085921	1	+	2	ID=g6321.t1.CDS2;Parent=g6321.t1;
JASKUP010000023.1_Trichopoda_pennipes_isolate_NS2899_ptg000023l,_whole_genome_shotgun_sequence	AUGUSTUS	exon	13085784	13085921	.	+	.	ID=g6321.t1.exon2;Parent=g6321.t1;
JASKUP010000023.1_Trichopoda_pennipes_isolate_NS2899_ptg000023l,_whole_genome_shotgun_sequence	AUGUSTUS	intron	13085922	13085988	1	+	.	ID=g6321.t1.intron2;Parent=g6321.t1;
JASKUP010000023.1_Trichopoda_pennipes_isolate_NS2899_ptg000023l,_whole_genome_shotgun_sequence	AUGUSTUS	CDS	13085989	13086200	1	+	2	ID=g6321.t1.CDS3;Parent=g6321.t1;
JASKUP010000023.1_Trichopoda_pennipes_isolate_NS2899_ptg000023l,_whole_genome_shotgun_sequence	AUGUSTUS	exon	13085989	13086200	.	+	.	ID=g6321.t1.exon3;Parent=g6321.t1;
JASKUP010000023.1_Trichopoda_pennipes_isolate_NS2899_ptg000023l,_whole_genome_shotgun_sequence	AUGUSTUS	intron	13086201	13086270	1	+	.	ID=g6321.t1.intron3;Parent=g6321.t1;
JASKUP010000023.1_Trichopoda_pennipes_isolate_NS2899_ptg000023l,_whole_genome_shotgun_sequence	AUGUSTUS	CDS	13086271	13086476	1	+	0	ID=g6321.t1.CDS4;Parent=g6321.t1;
JASKUP010000023.1_Trichopoda_pennipes_isolate_NS2899_ptg000023l,_whole_genome_shotgun_sequence	AUGUSTUS	exon	13086271	13086476	.	+	.	ID=g6321.t1.exon4;Parent=g6321.t1;
JASKUP010000023.1_Trichopoda_pennipes_isolate_NS2899_ptg000023l,_whole_genome_shotgun_sequence	AUGUSTUS	intron	13086477	13086572	1	+	.	ID=g6321.t1.intron4;Parent=g6321.t1;
JASKUP010000023.1_Trichopoda_pennipes_isolate_NS2899_ptg000023l,_whole_genome_shotgun_sequence	AUGUSTUS	CDS	13086573	13087856	1	+	1	ID=g6321.t1.CDS5;Parent=g6321.t1;
JASKUP010000023.1_Trichopoda_pennipes_isolate_NS2899_ptg000023l,_whole_genome_shotgun_sequence	AUGUSTUS	exon	13086573	13087856	.	+	.	ID=g6321.t1.exon5;Parent=g6321.t1;
JASKUP010000023.1_Trichopoda_pennipes_isolate_NS2899_ptg000023l,_whole_genome_shotgun_sequence	AUGUSTUS	intron	13087857	13091389	1	+	.	ID=g6321.t1.intron5;Parent=g6321.t1;
JASKUP010000023.1_Trichopoda_pennipes_isolate_NS2899_ptg000023l,_whole_genome_shotgun_sequence	AUGUSTUS	CDS	13091390	13091936	1	+	1	ID=g6321.t1.CDS6;Parent=g6321.t1;
JASKUP010000023.1_Trichopoda_pennipes_isolate_NS2899_ptg000023l,_whole_genome_shotgun_sequence	AUGUSTUS	exon	13091390	13091936	.	+	.	ID=g6321.t1.exon6;Parent=g6321.t1;
JASKUP010000023.1_Trichopoda_pennipes_isolate_NS2899_ptg000023l,_whole_genome_shotgun_sequence	AUGUSTUS	intron	13091937	13095125	1	+	.	ID=g6321.t1.intron6;Parent=g6321.t1;
JASKUP010000023.1_Trichopoda_pennipes_isolate_NS2899_ptg000023l,_whole_genome_shotgun_sequence	AUGUSTUS	CDS	13095126	13095248	1	+	0	ID=g6321.t1.CDS7;Parent=g6321.t1;
JASKUP010000023.1_Trichopoda_pennipes_isolate_NS2899_ptg000023l,_whole_genome_shotgun_sequence	AUGUSTUS	exon	13095126	13095248	.	+	.	ID=g6321.t1.exon7;Parent=g6321.t1;
JASKUP010000023.1_Trichopoda_pennipes_isolate_NS2899_ptg000023l,_whole_genome_shotgun_sequence	AUGUSTUS	stop_codon	13095246	13095248	.	+	0	ID=g6321.t1.stop1;Parent=g6321.t1;
JASKUP010000023.1_Trichopoda_pennipes_isolate_NS2899_ptg000023l,_whole_genome_shotgun_sequence	AUGUSTUS	gene	13106199	13111751	.	-	.	ID=g6322;
JASKUP010000023.1_Trichopoda_pennipes_isolate_NS2899_ptg000023l,_whole_genome_shotgun_sequence	AUGUSTUS	mRNA	13106199	13111751	1	-	.	ID=g6322.t1;Parent=g6322;
JASKUP010000023.1_Trichopoda_pennipes_isolate_NS2899_ptg000023l,_whole_genome_shotgun_sequence	AUGUSTUS	stop_codon	13106199	13106201	.	-	0	ID=g6322.t1.stop1;Parent=g6322.t1;
JASKUP010000023.1_Trichopoda_pennipes_isolate_NS2899_ptg000023l,_whole_genome_shotgun_sequence	AUGUSTUS	CDS	13106199	13106439	1	-	1	ID=g6322.t1.CDS1;Parent=g6322.t1;
JASKUP010000023.1_Trichopoda_pennipes_isolate_NS2899_ptg000023l,_whole_genome_shotgun_sequence	AUGUSTUS	exon	13106199	13106439	.	-	.	ID=g6322.t1.exon1;Parent=g6322.t1;
JASKUP010000023.1_Trichopoda_pennipes_isolate_NS2899_ptg000023l,_whole_genome_shotgun_sequence	AUGUSTUS	intron	13106440	13108944	1	-	.	ID=g6322.t1.intron1;Parent=g6322.t1;
JASKUP010000023.1_Trichopoda_pennipes_isolate_NS2899_ptg000023l,_whole_genome_shotgun_sequence	AUGUSTUS	CDS	13108945	13109333	1	-	0	ID=g6322.t1.CDS2;Parent=g6322.t1;
JASKUP010000023.1_Trichopoda_pennipes_isolate_NS2899_ptg000023l,_whole_genome_shotgun_sequence	AUGUSTUS	exon	13108945	13109333	.	-	.	ID=g6322.t1.exon2;Parent=g6322.t1;
JASKUP010000023.1_Trichopoda_pennipes_isolate_NS2899_ptg000023l,_whole_genome_shotgun_sequence	AUGUSTUS	intron	13109334	13111628	1	-	.	ID=g6322.t1.intron2;Parent=g6322.t1;
JASKUP010000023.1_Trichopoda_pennipes_isolate_NS2899_ptg000023l,_whole_genome_shotgun_sequence	AUGUSTUS	CDS	13111629	13111751	1	-	0	ID=g6322.t1.CDS3;Parent=g6322.t1;
JASKUP010000023.1_Trichopoda_pennipes_isolate_NS2899_ptg000023l,_whole_genome_shotgun_sequence	AUGUSTUS	exon	13111629	13111751	.	-	.	ID=g6322.t1.exon3;Parent=g6322.t1;
JASKUP010000023.1_Trichopoda_pennipes_isolate_NS2899_ptg000023l,_whole_genome_shotgun_sequence	AUGUSTUS	start_codon	13111749	13111751	.	-	0	ID=g6322.t1.start1;Parent=g6322.t1;
JASKUP010000023.1_Trichopoda_pennipes_isolate_NS2899_ptg000023l,_whole_genome_shotgun_sequence	AUGUSTUS	gene	13136773	13137659	.	+	.	ID=g6323;
JASKUP010000023.1_Trichopoda_pennipes_isolate_NS2899_ptg000023l,_whole_genome_shotgun_sequence	AUGUSTUS	mRNA	13136773	13137659	1	+	.	ID=g6323.t1;Parent=g6323;
JASKUP010000023.1_Trichopoda_pennipes_isolate_NS2899_ptg000023l,_whole_genome_shotgun_sequence	AUGUSTUS	start_codon	13136773	13136775	.	+	0	ID=g6323.t1.start1;Parent=g6323.t1;
JASKUP010000023.1_Trichopoda_pennipes_isolate_NS2899_ptg000023l,_whole_genome_shotgun_sequence	AUGUSTUS	CDS	13136773	13136898	1	+	0	ID=g6323.t1.CDS1;Parent=g6323.t1;
JASKUP010000023.1_Trichopoda_pennipes_isolate_NS2899_ptg000023l,_whole_genome_shotgun_sequence	AUGUSTUS	exon	13136773	13136898	.	+	.	ID=g6323.t1.exon1;Parent=g6323.t1;
JASKUP010000023.1_Trichopoda_pennipes_isolate_NS2899_ptg000023l,_whole_genome_shotgun_sequence	AUGUSTUS	intron	13136899	13136964	1	+	.	ID=g6323.t1.intron1;Parent=g6323.t1;
JASKUP010000023.1_Trichopoda_pennipes_isolate_NS2899_ptg000023l,_whole_genome_shotgun_sequence	AUGUSTUS	CDS	13136965	13137353	1	+	0	ID=g6323.t1.CDS2;Parent=g6323.t1;
JASKUP010000023.1_Trichopoda_pennipes_isolate_NS2899_ptg000023l,_whole_genome_shotgun_sequence	AUGUSTUS	exon	13136965	13137353	.	+	.	ID=g6323.t1.exon2;Parent=g6323.t1;
JASKUP010000023.1_Trichopoda_pennipes_isolate_NS2899_ptg000023l,_whole_genome_shotgun_sequence	AUGUSTUS	intron	13137354	13137418	1	+	.	ID=g6323.t1.intron2;Parent=g6323.t1;
JASKUP010000023.1_Trichopoda_pennipes_isolate_NS2899_ptg000023l,_whole_genome_shotgun_sequence	AUGUSTUS	CDS	13137419	13137659	1	+	1	ID=g6323.t1.CDS3;Parent=g6323.t1;
JASKUP010000023.1_Trichopoda_pennipes_isolate_NS2899_ptg000023l,_whole_genome_shotgun_sequence	AUGUSTUS	exon	13137419	13137659	.	+	.	ID=g6323.t1.exon3;Parent=g6323.t1;
JASKUP010000023.1_Trichopoda_pennipes_isolate_NS2899_ptg000023l,_whole_genome_shotgun_sequence	AUGUSTUS	stop_codon	13137657	13137659	.	+	0	ID=g6323.t1.stop1;Parent=g6323.t1;
JASKUP010000023.1_Trichopoda_pennipes_isolate_NS2899_ptg000023l,_whole_genome_shotgun_sequence	AUGUSTUS	gene	13141928	13142800	.	+	.	ID=g6324;
JASKUP010000023.1_Trichopoda_pennipes_isolate_NS2899_ptg000023l,_whole_genome_shotgun_sequence	AUGUSTUS	mRNA	13141928	13142800	1	+	.	ID=g6324.t1;Parent=g6324;
JASKUP010000023.1_Trichopoda_pennipes_isolate_NS2899_ptg000023l,_whole_genome_shotgun_sequence	AUGUSTUS	start_codon	13141928	13141930	.	+	0	ID=g6324.t1.start1;Parent=g6324.t1;
JASKUP010000023.1_Trichopoda_pennipes_isolate_NS2899_ptg000023l,_whole_genome_shotgun_sequence	AUGUSTUS	CDS	13141928	13142050	1	+	0	ID=g6324.t1.CDS1;Parent=g6324.t1;
JASKUP010000023.1_Trichopoda_pennipes_isolate_NS2899_ptg000023l,_whole_genome_shotgun_sequence	AUGUSTUS	exon	13141928	13142050	.	+	.	ID=g6324.t1.exon1;Parent=g6324.t1;
JASKUP010000023.1_Trichopoda_pennipes_isolate_NS2899_ptg000023l,_whole_genome_shotgun_sequence	AUGUSTUS	intron	13142051	13142109	1	+	.	ID=g6324.t1.intron1;Parent=g6324.t1;
JASKUP010000023.1_Trichopoda_pennipes_isolate_NS2899_ptg000023l,_whole_genome_shotgun_sequence	AUGUSTUS	CDS	13142110	13142501	1	+	0	ID=g6324.t1.CDS2;Parent=g6324.t1;
JASKUP010000023.1_Trichopoda_pennipes_isolate_NS2899_ptg000023l,_whole_genome_shotgun_sequence	AUGUSTUS	exon	13142110	13142501	.	+	.	ID=g6324.t1.exon2;Parent=g6324.t1;
JASKUP010000023.1_Trichopoda_pennipes_isolate_NS2899_ptg000023l,_whole_genome_shotgun_sequence	AUGUSTUS	intron	13142502	13142559	1	+	.	ID=g6324.t1.intron2;Parent=g6324.t1;
JASKUP010000023.1_Trichopoda_pennipes_isolate_NS2899_ptg000023l,_whole_genome_shotgun_sequence	AUGUSTUS	CDS	13142560	13142800	1	+	1	ID=g6324.t1.CDS3;Parent=g6324.t1;
JASKUP010000023.1_Trichopoda_pennipes_isolate_NS2899_ptg000023l,_whole_genome_shotgun_sequence	AUGUSTUS	exon	13142560	13142800	.	+	.	ID=g6324.t1.exon3;Parent=g6324.t1;
JASKUP010000023.1_Trichopoda_pennipes_isolate_NS2899_ptg000023l,_whole_genome_shotgun_sequence	AUGUSTUS	stop_codon	13142798	13142800	.	+	0	ID=g6324.t1.stop1;Parent=g6324.t1;
JASKUP010000023.1_Trichopoda_pennipes_isolate_NS2899_ptg000023l,_whole_genome_shotgun_sequence	AUGUSTUS	gene	13152930	13153823	.	+	.	ID=g6325;
JASKUP010000023.1_Trichopoda_pennipes_isolate_NS2899_ptg000023l,_whole_genome_shotgun_sequence	AUGUSTUS	mRNA	13152930	13153823	1	+	.	ID=g6325.t1;Parent=g6325;
JASKUP010000023.1_Trichopoda_pennipes_isolate_NS2899_ptg000023l,_whole_genome_shotgun_sequence	AUGUSTUS	start_codon	13152930	13152932	.	+	0	ID=g6325.t1.start1;Parent=g6325.t1;
JASKUP010000023.1_Trichopoda_pennipes_isolate_NS2899_ptg000023l,_whole_genome_shotgun_sequence	AUGUSTUS	CDS	13152930	13153058	1	+	0	ID=g6325.t1.CDS1;Parent=g6325.t1;
JASKUP010000023.1_Trichopoda_pennipes_isolate_NS2899_ptg000023l,_whole_genome_shotgun_sequence	AUGUSTUS	exon	13152930	13153058	.	+	.	ID=g6325.t1.exon1;Parent=g6325.t1;
JASKUP010000023.1_Trichopoda_pennipes_isolate_NS2899_ptg000023l,_whole_genome_shotgun_sequence	AUGUSTUS	intron	13153059	13153133	1	+	.	ID=g6325.t1.intron1;Parent=g6325.t1;
JASKUP010000023.1_Trichopoda_pennipes_isolate_NS2899_ptg000023l,_whole_genome_shotgun_sequence	AUGUSTUS	CDS	13153134	13153522	1	+	0	ID=g6325.t1.CDS2;Parent=g6325.t1;
JASKUP010000023.1_Trichopoda_pennipes_isolate_NS2899_ptg000023l,_whole_genome_shotgun_sequence	AUGUSTUS	exon	13153134	13153522	.	+	.	ID=g6325.t1.exon2;Parent=g6325.t1;
JASKUP010000023.1_Trichopoda_pennipes_isolate_NS2899_ptg000023l,_whole_genome_shotgun_sequence	AUGUSTUS	intron	13153523	13153588	1	+	.	ID=g6325.t1.intron2;Parent=g6325.t1;
JASKUP010000023.1_Trichopoda_pennipes_isolate_NS2899_ptg000023l,_whole_genome_shotgun_sequence	AUGUSTUS	CDS	13153589	13153823	1	+	1	ID=g6325.t1.CDS3;Parent=g6325.t1;
JASKUP010000023.1_Trichopoda_pennipes_isolate_NS2899_ptg000023l,_whole_genome_shotgun_sequence	AUGUSTUS	exon	13153589	13153823	.	+	.	ID=g6325.t1.exon3;Parent=g6325.t1;
JASKUP010000023.1_Trichopoda_pennipes_isolate_NS2899_ptg000023l,_whole_genome_shotgun_sequence	AUGUSTUS	stop_codon	13153821	13153823	.	+	0	ID=g6325.t1.stop1;Parent=g6325.t1;
JASKUP010000023.1_Trichopoda_pennipes_isolate_NS2899_ptg000023l,_whole_genome_shotgun_sequence	AUGUSTUS	gene	13162613	13163485	.	+	.	ID=g6326;
JASKUP010000023.1_Trichopoda_pennipes_isolate_NS2899_ptg000023l,_whole_genome_shotgun_sequence	AUGUSTUS	mRNA	13162613	13163485	1	+	.	ID=g6326.t1;Parent=g6326;
JASKUP010000023.1_Trichopoda_pennipes_isolate_NS2899_ptg000023l,_whole_genome_shotgun_sequence	AUGUSTUS	start_codon	13162613	13162615	.	+	0	ID=g6326.t1.start1;Parent=g6326.t1;
JASKUP010000023.1_Trichopoda_pennipes_isolate_NS2899_ptg000023l,_whole_genome_shotgun_sequence	AUGUSTUS	CDS	13162613	13162735	1	+	0	ID=g6326.t1.CDS1;Parent=g6326.t1;
JASKUP010000023.1_Trichopoda_pennipes_isolate_NS2899_ptg000023l,_whole_genome_shotgun_sequence	AUGUSTUS	exon	13162613	13162735	.	+	.	ID=g6326.t1.exon1;Parent=g6326.t1;
JASKUP010000023.1_Trichopoda_pennipes_isolate_NS2899_ptg000023l,_whole_genome_shotgun_sequence	AUGUSTUS	intron	13162736	13162794	1	+	.	ID=g6326.t1.intron1;Parent=g6326.t1;
JASKUP010000023.1_Trichopoda_pennipes_isolate_NS2899_ptg000023l,_whole_genome_shotgun_sequence	AUGUSTUS	CDS	13162795	13163186	1	+	0	ID=g6326.t1.CDS2;Parent=g6326.t1;
JASKUP010000023.1_Trichopoda_pennipes_isolate_NS2899_ptg000023l,_whole_genome_shotgun_sequence	AUGUSTUS	exon	13162795	13163186	.	+	.	ID=g6326.t1.exon2;Parent=g6326.t1;
JASKUP010000023.1_Trichopoda_pennipes_isolate_NS2899_ptg000023l,_whole_genome_shotgun_sequence	AUGUSTUS	intron	13163187	13163244	1	+	.	ID=g6326.t1.intron2;Parent=g6326.t1;
JASKUP010000023.1_Trichopoda_pennipes_isolate_NS2899_ptg000023l,_whole_genome_shotgun_sequence	AUGUSTUS	CDS	13163245	13163485	1	+	1	ID=g6326.t1.CDS3;Parent=g6326.t1;
JASKUP010000023.1_Trichopoda_pennipes_isolate_NS2899_ptg000023l,_whole_genome_shotgun_sequence	AUGUSTUS	exon	13163245	13163485	.	+	.	ID=g6326.t1.exon3;Parent=g6326.t1;
JASKUP010000023.1_Trichopoda_pennipes_isolate_NS2899_ptg000023l,_whole_genome_shotgun_sequence	AUGUSTUS	stop_codon	13163483	13163485	.	+	0	ID=g6326.t1.stop1;Parent=g6326.t1;
JASKUP010000023.1_Trichopoda_pennipes_isolate_NS2899_ptg000023l,_whole_genome_shotgun_sequence	AUGUSTUS	gene	13171567	13172466	.	+	.	ID=g6327;
JASKUP010000023.1_Trichopoda_pennipes_isolate_NS2899_ptg000023l,_whole_genome_shotgun_sequence	AUGUSTUS	mRNA	13171567	13172466	1	+	.	ID=g6327.t1;Parent=g6327;
JASKUP010000023.1_Trichopoda_pennipes_isolate_NS2899_ptg000023l,_whole_genome_shotgun_sequence	AUGUSTUS	start_codon	13171567	13171569	.	+	0	ID=g6327.t1.start1;Parent=g6327.t1;
JASKUP010000023.1_Trichopoda_pennipes_isolate_NS2899_ptg000023l,_whole_genome_shotgun_sequence	AUGUSTUS	CDS	13171567	13171695	1	+	0	ID=g6327.t1.CDS1;Parent=g6327.t1;
JASKUP010000023.1_Trichopoda_pennipes_isolate_NS2899_ptg000023l,_whole_genome_shotgun_sequence	AUGUSTUS	exon	13171567	13171695	.	+	.	ID=g6327.t1.exon1;Parent=g6327.t1;
JASKUP010000023.1_Trichopoda_pennipes_isolate_NS2899_ptg000023l,_whole_genome_shotgun_sequence	AUGUSTUS	intron	13171696	13171776	1	+	.	ID=g6327.t1.intron1;Parent=g6327.t1;
JASKUP010000023.1_Trichopoda_pennipes_isolate_NS2899_ptg000023l,_whole_genome_shotgun_sequence	AUGUSTUS	CDS	13171777	13172144	1	+	0	ID=g6327.t1.CDS2;Parent=g6327.t1;
JASKUP010000023.1_Trichopoda_pennipes_isolate_NS2899_ptg000023l,_whole_genome_shotgun_sequence	AUGUSTUS	exon	13171777	13172144	.	+	.	ID=g6327.t1.exon2;Parent=g6327.t1;
JASKUP010000023.1_Trichopoda_pennipes_isolate_NS2899_ptg000023l,_whole_genome_shotgun_sequence	AUGUSTUS	intron	13172145	13172231	1	+	.	ID=g6327.t1.intron2;Parent=g6327.t1;
JASKUP010000023.1_Trichopoda_pennipes_isolate_NS2899_ptg000023l,_whole_genome_shotgun_sequence	AUGUSTUS	CDS	13172232	13172466	1	+	1	ID=g6327.t1.CDS3;Parent=g6327.t1;
JASKUP010000023.1_Trichopoda_pennipes_isolate_NS2899_ptg000023l,_whole_genome_shotgun_sequence	AUGUSTUS	exon	13172232	13172466	.	+	.	ID=g6327.t1.exon3;Parent=g6327.t1;
JASKUP010000023.1_Trichopoda_pennipes_isolate_NS2899_ptg000023l,_whole_genome_shotgun_sequence	AUGUSTUS	stop_codon	13172464	13172466	.	+	0	ID=g6327.t1.stop1;Parent=g6327.t1;
JASKUP010000023.1_Trichopoda_pennipes_isolate_NS2899_ptg000023l,_whole_genome_shotgun_sequence	AUGUSTUS	gene	13177241	13178188	.	-	.	ID=g6328;
JASKUP010000023.1_Trichopoda_pennipes_isolate_NS2899_ptg000023l,_whole_genome_shotgun_sequence	AUGUSTUS	mRNA	13177241	13178188	1	-	.	ID=g6328.t1;Parent=g6328;
JASKUP010000023.1_Trichopoda_pennipes_isolate_NS2899_ptg000023l,_whole_genome_shotgun_sequence	AUGUSTUS	stop_codon	13177241	13177243	.	-	0	ID=g6328.t1.stop1;Parent=g6328.t1;
JASKUP010000023.1_Trichopoda_pennipes_isolate_NS2899_ptg000023l,_whole_genome_shotgun_sequence	AUGUSTUS	CDS	13177241	13178188	1	-	0	ID=g6328.t1.CDS1;Parent=g6328.t1;
JASKUP010000023.1_Trichopoda_pennipes_isolate_NS2899_ptg000023l,_whole_genome_shotgun_sequence	AUGUSTUS	exon	13177241	13178188	.	-	.	ID=g6328.t1.exon1;Parent=g6328.t1;
JASKUP010000023.1_Trichopoda_pennipes_isolate_NS2899_ptg000023l,_whole_genome_shotgun_sequence	AUGUSTUS	start_codon	13178186	13178188	.	-	0	ID=g6328.t1.start1;Parent=g6328.t1;
JASKUP010000023.1_Trichopoda_pennipes_isolate_NS2899_ptg000023l,_whole_genome_shotgun_sequence	AUGUSTUS	gene	13256203	13257492	.	+	.	ID=g6329;
JASKUP010000023.1_Trichopoda_pennipes_isolate_NS2899_ptg000023l,_whole_genome_shotgun_sequence	AUGUSTUS	mRNA	13256203	13257492	1	+	.	ID=g6329.t1;Parent=g6329;
JASKUP010000023.1_Trichopoda_pennipes_isolate_NS2899_ptg000023l,_whole_genome_shotgun_sequence	AUGUSTUS	start_codon	13256203	13256205	.	+	0	ID=g6329.t1.start1;Parent=g6329.t1;
JASKUP010000023.1_Trichopoda_pennipes_isolate_NS2899_ptg000023l,_whole_genome_shotgun_sequence	AUGUSTUS	CDS	13256203	13257492	1	+	0	ID=g6329.t1.CDS1;Parent=g6329.t1;
JASKUP010000023.1_Trichopoda_pennipes_isolate_NS2899_ptg000023l,_whole_genome_shotgun_sequence	AUGUSTUS	exon	13256203	13257492	.	+	.	ID=g6329.t1.exon1;Parent=g6329.t1;
JASKUP010000023.1_Trichopoda_pennipes_isolate_NS2899_ptg000023l,_whole_genome_shotgun_sequence	AUGUSTUS	stop_codon	13257490	13257492	.	+	0	ID=g6329.t1.stop1;Parent=g6329.t1;
JASKUP010000023.1_Trichopoda_pennipes_isolate_NS2899_ptg000023l,_whole_genome_shotgun_sequence	AUGUSTUS	gene	13366220	13366863	.	-	.	ID=g6330;
JASKUP010000023.1_Trichopoda_pennipes_isolate_NS2899_ptg000023l,_whole_genome_shotgun_sequence	AUGUSTUS	mRNA	13366220	13366863	1	-	.	ID=g6330.t1;Parent=g6330;
JASKUP010000023.1_Trichopoda_pennipes_isolate_NS2899_ptg000023l,_whole_genome_shotgun_sequence	AUGUSTUS	stop_codon	13366220	13366222	.	-	0	ID=g6330.t1.stop1;Parent=g6330.t1;
JASKUP010000023.1_Trichopoda_pennipes_isolate_NS2899_ptg000023l,_whole_genome_shotgun_sequence	AUGUSTUS	CDS	13366220	13366686	1	-	2	ID=g6330.t1.CDS1;Parent=g6330.t1;
JASKUP010000023.1_Trichopoda_pennipes_isolate_NS2899_ptg000023l,_whole_genome_shotgun_sequence	AUGUSTUS	exon	13366220	13366686	.	-	.	ID=g6330.t1.exon1;Parent=g6330.t1;
JASKUP010000023.1_Trichopoda_pennipes_isolate_NS2899_ptg000023l,_whole_genome_shotgun_sequence	AUGUSTUS	intron	13366687	13366745	1	-	.	ID=g6330.t1.intron1;Parent=g6330.t1;
JASKUP010000023.1_Trichopoda_pennipes_isolate_NS2899_ptg000023l,_whole_genome_shotgun_sequence	AUGUSTUS	CDS	13366746	13366863	1	-	0	ID=g6330.t1.CDS2;Parent=g6330.t1;
JASKUP010000023.1_Trichopoda_pennipes_isolate_NS2899_ptg000023l,_whole_genome_shotgun_sequence	AUGUSTUS	exon	13366746	13366863	.	-	.	ID=g6330.t1.exon2;Parent=g6330.t1;
JASKUP010000023.1_Trichopoda_pennipes_isolate_NS2899_ptg000023l,_whole_genome_shotgun_sequence	AUGUSTUS	start_codon	13366861	13366863	.	-	0	ID=g6330.t1.start1;Parent=g6330.t1;
JASKUP010000023.1_Trichopoda_pennipes_isolate_NS2899_ptg000023l,_whole_genome_shotgun_sequence	AUGUSTUS	gene	13397360	13398207	.	+	.	ID=g6331;
JASKUP010000023.1_Trichopoda_pennipes_isolate_NS2899_ptg000023l,_whole_genome_shotgun_sequence	AUGUSTUS	mRNA	13397360	13398207	0.95	+	.	ID=g6331.t1;Parent=g6331;
JASKUP010000023.1_Trichopoda_pennipes_isolate_NS2899_ptg000023l,_whole_genome_shotgun_sequence	AUGUSTUS	start_codon	13397360	13397362	.	+	0	ID=g6331.t1.start1;Parent=g6331.t1;
JASKUP010000023.1_Trichopoda_pennipes_isolate_NS2899_ptg000023l,_whole_genome_shotgun_sequence	AUGUSTUS	CDS	13397360	13397456	1	+	0	ID=g6331.t1.CDS1;Parent=g6331.t1;
JASKUP010000023.1_Trichopoda_pennipes_isolate_NS2899_ptg000023l,_whole_genome_shotgun_sequence	AUGUSTUS	exon	13397360	13397456	.	+	.	ID=g6331.t1.exon1;Parent=g6331.t1;
JASKUP010000023.1_Trichopoda_pennipes_isolate_NS2899_ptg000023l,_whole_genome_shotgun_sequence	AUGUSTUS	intron	13397457	13397523	1	+	.	ID=g6331.t1.intron1;Parent=g6331.t1;
JASKUP010000023.1_Trichopoda_pennipes_isolate_NS2899_ptg000023l,_whole_genome_shotgun_sequence	AUGUSTUS	CDS	13397524	13397546	0.95	+	2	ID=g6331.t1.CDS2;Parent=g6331.t1;
JASKUP010000023.1_Trichopoda_pennipes_isolate_NS2899_ptg000023l,_whole_genome_shotgun_sequence	AUGUSTUS	exon	13397524	13397546	.	+	.	ID=g6331.t1.exon2;Parent=g6331.t1;
JASKUP010000023.1_Trichopoda_pennipes_isolate_NS2899_ptg000023l,_whole_genome_shotgun_sequence	AUGUSTUS	intron	13397547	13397732	0.95	+	.	ID=g6331.t1.intron2;Parent=g6331.t1;
JASKUP010000023.1_Trichopoda_pennipes_isolate_NS2899_ptg000023l,_whole_genome_shotgun_sequence	AUGUSTUS	CDS	13397733	13397990	0.95	+	0	ID=g6331.t1.CDS3;Parent=g6331.t1;
JASKUP010000023.1_Trichopoda_pennipes_isolate_NS2899_ptg000023l,_whole_genome_shotgun_sequence	AUGUSTUS	exon	13397733	13397990	.	+	.	ID=g6331.t1.exon3;Parent=g6331.t1;
JASKUP010000023.1_Trichopoda_pennipes_isolate_NS2899_ptg000023l,_whole_genome_shotgun_sequence	AUGUSTUS	intron	13397991	13398066	1	+	.	ID=g6331.t1.intron3;Parent=g6331.t1;
JASKUP010000023.1_Trichopoda_pennipes_isolate_NS2899_ptg000023l,_whole_genome_shotgun_sequence	AUGUSTUS	CDS	13398067	13398207	1	+	0	ID=g6331.t1.CDS4;Parent=g6331.t1;
JASKUP010000023.1_Trichopoda_pennipes_isolate_NS2899_ptg000023l,_whole_genome_shotgun_sequence	AUGUSTUS	exon	13398067	13398207	.	+	.	ID=g6331.t1.exon4;Parent=g6331.t1;
JASKUP010000023.1_Trichopoda_pennipes_isolate_NS2899_ptg000023l,_whole_genome_shotgun_sequence	AUGUSTUS	stop_codon	13398205	13398207	.	+	0	ID=g6331.t1.stop1;Parent=g6331.t1;
JASKUP010000023.1_Trichopoda_pennipes_isolate_NS2899_ptg000023l,_whole_genome_shotgun_sequence	AUGUSTUS	mRNA	13397360	13398207	0.65	+	.	ID=g6331.t2;Parent=g6331;
JASKUP010000023.1_Trichopoda_pennipes_isolate_NS2899_ptg000023l,_whole_genome_shotgun_sequence	AUGUSTUS	start_codon	13397360	13397362	.	+	0	ID=g6331.t2.start1;Parent=g6331.t2;
JASKUP010000023.1_Trichopoda_pennipes_isolate_NS2899_ptg000023l,_whole_genome_shotgun_sequence	AUGUSTUS	CDS	13397360	13397456	1	+	0	ID=g6331.t2.CDS1;Parent=g6331.t2;
JASKUP010000023.1_Trichopoda_pennipes_isolate_NS2899_ptg000023l,_whole_genome_shotgun_sequence	AUGUSTUS	exon	13397360	13397456	.	+	.	ID=g6331.t2.exon1;Parent=g6331.t2;
JASKUP010000023.1_Trichopoda_pennipes_isolate_NS2899_ptg000023l,_whole_genome_shotgun_sequence	AUGUSTUS	intron	13397457	13397523	1	+	.	ID=g6331.t2.intron1;Parent=g6331.t2;
JASKUP010000023.1_Trichopoda_pennipes_isolate_NS2899_ptg000023l,_whole_genome_shotgun_sequence	AUGUSTUS	CDS	13397524	13397583	0.69	+	2	ID=g6331.t2.CDS2;Parent=g6331.t2;
JASKUP010000023.1_Trichopoda_pennipes_isolate_NS2899_ptg000023l,_whole_genome_shotgun_sequence	AUGUSTUS	exon	13397524	13397583	.	+	.	ID=g6331.t2.exon2;Parent=g6331.t2;
JASKUP010000023.1_Trichopoda_pennipes_isolate_NS2899_ptg000023l,_whole_genome_shotgun_sequence	AUGUSTUS	intron	13397584	13397654	0.65	+	.	ID=g6331.t2.intron2;Parent=g6331.t2;
JASKUP010000023.1_Trichopoda_pennipes_isolate_NS2899_ptg000023l,_whole_genome_shotgun_sequence	AUGUSTUS	CDS	13397655	13397704	0.65	+	2	ID=g6331.t2.CDS3;Parent=g6331.t2;
JASKUP010000023.1_Trichopoda_pennipes_isolate_NS2899_ptg000023l,_whole_genome_shotgun_sequence	AUGUSTUS	exon	13397655	13397704	.	+	.	ID=g6331.t2.exon3;Parent=g6331.t2;
JASKUP010000023.1_Trichopoda_pennipes_isolate_NS2899_ptg000023l,_whole_genome_shotgun_sequence	AUGUSTUS	intron	13397705	13397759	0.67	+	.	ID=g6331.t2.intron3;Parent=g6331.t2;
JASKUP010000023.1_Trichopoda_pennipes_isolate_NS2899_ptg000023l,_whole_genome_shotgun_sequence	AUGUSTUS	CDS	13397760	13397990	0.67	+	0	ID=g6331.t2.CDS4;Parent=g6331.t2;
JASKUP010000023.1_Trichopoda_pennipes_isolate_NS2899_ptg000023l,_whole_genome_shotgun_sequence	AUGUSTUS	exon	13397760	13397990	.	+	.	ID=g6331.t2.exon4;Parent=g6331.t2;
JASKUP010000023.1_Trichopoda_pennipes_isolate_NS2899_ptg000023l,_whole_genome_shotgun_sequence	AUGUSTUS	intron	13397991	13398066	1	+	.	ID=g6331.t2.intron4;Parent=g6331.t2;
JASKUP010000023.1_Trichopoda_pennipes_isolate_NS2899_ptg000023l,_whole_genome_shotgun_sequence	AUGUSTUS	CDS	13398067	13398207	1	+	0	ID=g6331.t2.CDS5;Parent=g6331.t2;
JASKUP010000023.1_Trichopoda_pennipes_isolate_NS2899_ptg000023l,_whole_genome_shotgun_sequence	AUGUSTUS	exon	13398067	13398207	.	+	.	ID=g6331.t2.exon5;Parent=g6331.t2;
JASKUP010000023.1_Trichopoda_pennipes_isolate_NS2899_ptg000023l,_whole_genome_shotgun_sequence	AUGUSTUS	stop_codon	13398205	13398207	.	+	0	ID=g6331.t2.stop1;Parent=g6331.t2;
JASKUP010000023.1_Trichopoda_pennipes_isolate_NS2899_ptg000023l,_whole_genome_shotgun_sequence	AUGUSTUS	gene	13483112	13483441	.	-	.	ID=g6332;
JASKUP010000023.1_Trichopoda_pennipes_isolate_NS2899_ptg000023l,_whole_genome_shotgun_sequence	AUGUSTUS	mRNA	13483112	13483441	0.99	-	.	ID=g6332.t1;Parent=g6332;
JASKUP010000023.1_Trichopoda_pennipes_isolate_NS2899_ptg000023l,_whole_genome_shotgun_sequence	AUGUSTUS	stop_codon	13483112	13483114	.	-	0	ID=g6332.t1.stop1;Parent=g6332.t1;
JASKUP010000023.1_Trichopoda_pennipes_isolate_NS2899_ptg000023l,_whole_genome_shotgun_sequence	AUGUSTUS	CDS	13483112	13483270	0.99	-	0	ID=g6332.t1.CDS1;Parent=g6332.t1;
JASKUP010000023.1_Trichopoda_pennipes_isolate_NS2899_ptg000023l,_whole_genome_shotgun_sequence	AUGUSTUS	exon	13483112	13483270	.	-	.	ID=g6332.t1.exon1;Parent=g6332.t1;
JASKUP010000023.1_Trichopoda_pennipes_isolate_NS2899_ptg000023l,_whole_genome_shotgun_sequence	AUGUSTUS	intron	13483271	13483324	1	-	.	ID=g6332.t1.intron1;Parent=g6332.t1;
JASKUP010000023.1_Trichopoda_pennipes_isolate_NS2899_ptg000023l,_whole_genome_shotgun_sequence	AUGUSTUS	CDS	13483325	13483441	1	-	0	ID=g6332.t1.CDS2;Parent=g6332.t1;
JASKUP010000023.1_Trichopoda_pennipes_isolate_NS2899_ptg000023l,_whole_genome_shotgun_sequence	AUGUSTUS	exon	13483325	13483441	.	-	.	ID=g6332.t1.exon2;Parent=g6332.t1;
JASKUP010000023.1_Trichopoda_pennipes_isolate_NS2899_ptg000023l,_whole_genome_shotgun_sequence	AUGUSTUS	start_codon	13483439	13483441	.	-	0	ID=g6332.t1.start1;Parent=g6332.t1;
JASKUP010000023.1_Trichopoda_pennipes_isolate_NS2899_ptg000023l,_whole_genome_shotgun_sequence	AUGUSTUS	gene	13772786	13773229	.	+	.	ID=g6333;
JASKUP010000023.1_Trichopoda_pennipes_isolate_NS2899_ptg000023l,_whole_genome_shotgun_sequence	AUGUSTUS	mRNA	13772786	13773229	0.3	+	.	ID=g6333.t1;Parent=g6333;
JASKUP010000023.1_Trichopoda_pennipes_isolate_NS2899_ptg000023l,_whole_genome_shotgun_sequence	AUGUSTUS	start_codon	13772786	13772788	.	+	0	ID=g6333.t1.start1;Parent=g6333.t1;
JASKUP010000023.1_Trichopoda_pennipes_isolate_NS2899_ptg000023l,_whole_genome_shotgun_sequence	AUGUSTUS	CDS	13772786	13772810	0.3	+	0	ID=g6333.t1.CDS1;Parent=g6333.t1;
JASKUP010000023.1_Trichopoda_pennipes_isolate_NS2899_ptg000023l,_whole_genome_shotgun_sequence	AUGUSTUS	exon	13772786	13772810	.	+	.	ID=g6333.t1.exon1;Parent=g6333.t1;
JASKUP010000023.1_Trichopoda_pennipes_isolate_NS2899_ptg000023l,_whole_genome_shotgun_sequence	AUGUSTUS	intron	13772811	13773050	0.3	+	.	ID=g6333.t1.intron1;Parent=g6333.t1;
JASKUP010000023.1_Trichopoda_pennipes_isolate_NS2899_ptg000023l,_whole_genome_shotgun_sequence	AUGUSTUS	CDS	13773051	13773229	1	+	2	ID=g6333.t1.CDS2;Parent=g6333.t1;
JASKUP010000023.1_Trichopoda_pennipes_isolate_NS2899_ptg000023l,_whole_genome_shotgun_sequence	AUGUSTUS	exon	13773051	13773229	.	+	.	ID=g6333.t1.exon2;Parent=g6333.t1;
JASKUP010000023.1_Trichopoda_pennipes_isolate_NS2899_ptg000023l,_whole_genome_shotgun_sequence	AUGUSTUS	stop_codon	13773227	13773229	.	+	0	ID=g6333.t1.stop1;Parent=g6333.t1;
JASKUP010000023.1_Trichopoda_pennipes_isolate_NS2899_ptg000023l,_whole_genome_shotgun_sequence	AUGUSTUS	gene	13829718	13830143	.	-	.	ID=g6334;
JASKUP010000023.1_Trichopoda_pennipes_isolate_NS2899_ptg000023l,_whole_genome_shotgun_sequence	AUGUSTUS	mRNA	13829718	13830143	0.96	-	.	ID=g6334.t1;Parent=g6334;
JASKUP010000023.1_Trichopoda_pennipes_isolate_NS2899_ptg000023l,_whole_genome_shotgun_sequence	AUGUSTUS	stop_codon	13829718	13829720	.	-	0	ID=g6334.t1.stop1;Parent=g6334.t1;
JASKUP010000023.1_Trichopoda_pennipes_isolate_NS2899_ptg000023l,_whole_genome_shotgun_sequence	AUGUSTUS	CDS	13829718	13830143	0.96	-	0	ID=g6334.t1.CDS1;Parent=g6334.t1;
JASKUP010000023.1_Trichopoda_pennipes_isolate_NS2899_ptg000023l,_whole_genome_shotgun_sequence	AUGUSTUS	exon	13829718	13830143	.	-	.	ID=g6334.t1.exon1;Parent=g6334.t1;
JASKUP010000023.1_Trichopoda_pennipes_isolate_NS2899_ptg000023l,_whole_genome_shotgun_sequence	AUGUSTUS	start_codon	13830141	13830143	.	-	0	ID=g6334.t1.start1;Parent=g6334.t1;
JASKUP010000023.1_Trichopoda_pennipes_isolate_NS2899_ptg000023l,_whole_genome_shotgun_sequence	AUGUSTUS	gene	13833390	13833827	.	+	.	ID=g6335;
JASKUP010000023.1_Trichopoda_pennipes_isolate_NS2899_ptg000023l,_whole_genome_shotgun_sequence	AUGUSTUS	mRNA	13833390	13833827	0.54	+	.	ID=g6335.t1;Parent=g6335;
JASKUP010000023.1_Trichopoda_pennipes_isolate_NS2899_ptg000023l,_whole_genome_shotgun_sequence	AUGUSTUS	start_codon	13833390	13833392	.	+	0	ID=g6335.t1.start1;Parent=g6335.t1;
JASKUP010000023.1_Trichopoda_pennipes_isolate_NS2899_ptg000023l,_whole_genome_shotgun_sequence	AUGUSTUS	CDS	13833390	13833452	0.55	+	0	ID=g6335.t1.CDS1;Parent=g6335.t1;
JASKUP010000023.1_Trichopoda_pennipes_isolate_NS2899_ptg000023l,_whole_genome_shotgun_sequence	AUGUSTUS	exon	13833390	13833452	.	+	.	ID=g6335.t1.exon1;Parent=g6335.t1;
JASKUP010000023.1_Trichopoda_pennipes_isolate_NS2899_ptg000023l,_whole_genome_shotgun_sequence	AUGUSTUS	intron	13833453	13833605	0.55	+	.	ID=g6335.t1.intron1;Parent=g6335.t1;
JASKUP010000023.1_Trichopoda_pennipes_isolate_NS2899_ptg000023l,_whole_genome_shotgun_sequence	AUGUSTUS	CDS	13833606	13833827	0.95	+	0	ID=g6335.t1.CDS2;Parent=g6335.t1;
JASKUP010000023.1_Trichopoda_pennipes_isolate_NS2899_ptg000023l,_whole_genome_shotgun_sequence	AUGUSTUS	exon	13833606	13833827	.	+	.	ID=g6335.t1.exon2;Parent=g6335.t1;
JASKUP010000023.1_Trichopoda_pennipes_isolate_NS2899_ptg000023l,_whole_genome_shotgun_sequence	AUGUSTUS	stop_codon	13833825	13833827	.	+	0	ID=g6335.t1.stop1;Parent=g6335.t1;
JASKUP010000023.1_Trichopoda_pennipes_isolate_NS2899_ptg000023l,_whole_genome_shotgun_sequence	AUGUSTUS	gene	13988459	13990543	.	+	.	ID=g6336;
JASKUP010000023.1_Trichopoda_pennipes_isolate_NS2899_ptg000023l,_whole_genome_shotgun_sequence	AUGUSTUS	mRNA	13988459	13990543	0.81	+	.	ID=g6336.t1;Parent=g6336;
JASKUP010000023.1_Trichopoda_pennipes_isolate_NS2899_ptg000023l,_whole_genome_shotgun_sequence	AUGUSTUS	start_codon	13988459	13988461	.	+	0	ID=g6336.t1.start1;Parent=g6336.t1;
JASKUP010000023.1_Trichopoda_pennipes_isolate_NS2899_ptg000023l,_whole_genome_shotgun_sequence	AUGUSTUS	CDS	13988459	13988570	0.81	+	0	ID=g6336.t1.CDS1;Parent=g6336.t1;
JASKUP010000023.1_Trichopoda_pennipes_isolate_NS2899_ptg000023l,_whole_genome_shotgun_sequence	AUGUSTUS	exon	13988459	13988570	.	+	.	ID=g6336.t1.exon1;Parent=g6336.t1;
JASKUP010000023.1_Trichopoda_pennipes_isolate_NS2899_ptg000023l,_whole_genome_shotgun_sequence	AUGUSTUS	intron	13988571	13988634	1	+	.	ID=g6336.t1.intron1;Parent=g6336.t1;
JASKUP010000023.1_Trichopoda_pennipes_isolate_NS2899_ptg000023l,_whole_genome_shotgun_sequence	AUGUSTUS	CDS	13988635	13988895	1	+	2	ID=g6336.t1.CDS2;Parent=g6336.t1;
JASKUP010000023.1_Trichopoda_pennipes_isolate_NS2899_ptg000023l,_whole_genome_shotgun_sequence	AUGUSTUS	exon	13988635	13988895	.	+	.	ID=g6336.t1.exon2;Parent=g6336.t1;
JASKUP010000023.1_Trichopoda_pennipes_isolate_NS2899_ptg000023l,_whole_genome_shotgun_sequence	AUGUSTUS	intron	13988896	13990424	1	+	.	ID=g6336.t1.intron2;Parent=g6336.t1;
JASKUP010000023.1_Trichopoda_pennipes_isolate_NS2899_ptg000023l,_whole_genome_shotgun_sequence	AUGUSTUS	CDS	13990425	13990543	1	+	2	ID=g6336.t1.CDS3;Parent=g6336.t1;
JASKUP010000023.1_Trichopoda_pennipes_isolate_NS2899_ptg000023l,_whole_genome_shotgun_sequence	AUGUSTUS	exon	13990425	13990543	.	+	.	ID=g6336.t1.exon3;Parent=g6336.t1;
JASKUP010000023.1_Trichopoda_pennipes_isolate_NS2899_ptg000023l,_whole_genome_shotgun_sequence	AUGUSTUS	stop_codon	13990541	13990543	.	+	0	ID=g6336.t1.stop1;Parent=g6336.t1;
JASKUP010000023.1_Trichopoda_pennipes_isolate_NS2899_ptg000023l,_whole_genome_shotgun_sequence	AUGUSTUS	gene	14108386	14111233	.	+	.	ID=g6337;
JASKUP010000023.1_Trichopoda_pennipes_isolate_NS2899_ptg000023l,_whole_genome_shotgun_sequence	AUGUSTUS	mRNA	14108386	14111233	1	+	.	ID=g6337.t1;Parent=g6337;
JASKUP010000023.1_Trichopoda_pennipes_isolate_NS2899_ptg000023l,_whole_genome_shotgun_sequence	AUGUSTUS	start_codon	14108386	14108388	.	+	0	ID=g6337.t1.start1;Parent=g6337.t1;
JASKUP010000023.1_Trichopoda_pennipes_isolate_NS2899_ptg000023l,_whole_genome_shotgun_sequence	AUGUSTUS	CDS	14108386	14109474	1	+	0	ID=g6337.t1.CDS1;Parent=g6337.t1;
JASKUP010000023.1_Trichopoda_pennipes_isolate_NS2899_ptg000023l,_whole_genome_shotgun_sequence	AUGUSTUS	exon	14108386	14109474	.	+	.	ID=g6337.t1.exon1;Parent=g6337.t1;
JASKUP010000023.1_Trichopoda_pennipes_isolate_NS2899_ptg000023l,_whole_genome_shotgun_sequence	AUGUSTUS	intron	14109475	14109544	1	+	.	ID=g6337.t1.intron1;Parent=g6337.t1;
JASKUP010000023.1_Trichopoda_pennipes_isolate_NS2899_ptg000023l,_whole_genome_shotgun_sequence	AUGUSTUS	CDS	14109545	14111233	1	+	0	ID=g6337.t1.CDS2;Parent=g6337.t1;
JASKUP010000023.1_Trichopoda_pennipes_isolate_NS2899_ptg000023l,_whole_genome_shotgun_sequence	AUGUSTUS	exon	14109545	14111233	.	+	.	ID=g6337.t1.exon2;Parent=g6337.t1;
JASKUP010000023.1_Trichopoda_pennipes_isolate_NS2899_ptg000023l,_whole_genome_shotgun_sequence	AUGUSTUS	stop_codon	14111231	14111233	.	+	0	ID=g6337.t1.stop1;Parent=g6337.t1;
JASKUP010000023.1_Trichopoda_pennipes_isolate_NS2899_ptg000023l,_whole_genome_shotgun_sequence	AUGUSTUS	gene	14301195	14301477	.	-	.	ID=g6338;
JASKUP010000023.1_Trichopoda_pennipes_isolate_NS2899_ptg000023l,_whole_genome_shotgun_sequence	AUGUSTUS	mRNA	14301195	14301477	1	-	.	ID=g6338.t1;Parent=g6338;
JASKUP010000023.1_Trichopoda_pennipes_isolate_NS2899_ptg000023l,_whole_genome_shotgun_sequence	AUGUSTUS	stop_codon	14301195	14301197	.	-	0	ID=g6338.t1.stop1;Parent=g6338.t1;
JASKUP010000023.1_Trichopoda_pennipes_isolate_NS2899_ptg000023l,_whole_genome_shotgun_sequence	AUGUSTUS	CDS	14301195	14301270	1	-	1	ID=g6338.t1.CDS1;Parent=g6338.t1;
JASKUP010000023.1_Trichopoda_pennipes_isolate_NS2899_ptg000023l,_whole_genome_shotgun_sequence	AUGUSTUS	exon	14301195	14301270	.	-	.	ID=g6338.t1.exon1;Parent=g6338.t1;
JASKUP010000023.1_Trichopoda_pennipes_isolate_NS2899_ptg000023l,_whole_genome_shotgun_sequence	AUGUSTUS	intron	14301271	14301328	1	-	.	ID=g6338.t1.intron1;Parent=g6338.t1;
JASKUP010000023.1_Trichopoda_pennipes_isolate_NS2899_ptg000023l,_whole_genome_shotgun_sequence	AUGUSTUS	CDS	14301329	14301477	1	-	0	ID=g6338.t1.CDS2;Parent=g6338.t1;
JASKUP010000023.1_Trichopoda_pennipes_isolate_NS2899_ptg000023l,_whole_genome_shotgun_sequence	AUGUSTUS	exon	14301329	14301477	.	-	.	ID=g6338.t1.exon2;Parent=g6338.t1;
JASKUP010000023.1_Trichopoda_pennipes_isolate_NS2899_ptg000023l,_whole_genome_shotgun_sequence	AUGUSTUS	start_codon	14301475	14301477	.	-	0	ID=g6338.t1.start1;Parent=g6338.t1;
JASKUP010000023.1_Trichopoda_pennipes_isolate_NS2899_ptg000023l,_whole_genome_shotgun_sequence	AUGUSTUS	gene	14413499	14413993	.	-	.	ID=g6339;
JASKUP010000023.1_Trichopoda_pennipes_isolate_NS2899_ptg000023l,_whole_genome_shotgun_sequence	AUGUSTUS	mRNA	14413499	14413993	1	-	.	ID=g6339.t1;Parent=g6339;
JASKUP010000023.1_Trichopoda_pennipes_isolate_NS2899_ptg000023l,_whole_genome_shotgun_sequence	AUGUSTUS	stop_codon	14413499	14413501	.	-	0	ID=g6339.t1.stop1;Parent=g6339.t1;
JASKUP010000023.1_Trichopoda_pennipes_isolate_NS2899_ptg000023l,_whole_genome_shotgun_sequence	AUGUSTUS	CDS	14413499	14413993	1	-	0	ID=g6339.t1.CDS1;Parent=g6339.t1;
JASKUP010000023.1_Trichopoda_pennipes_isolate_NS2899_ptg000023l,_whole_genome_shotgun_sequence	AUGUSTUS	exon	14413499	14413993	.	-	.	ID=g6339.t1.exon1;Parent=g6339.t1;
JASKUP010000023.1_Trichopoda_pennipes_isolate_NS2899_ptg000023l,_whole_genome_shotgun_sequence	AUGUSTUS	start_codon	14413991	14413993	.	-	0	ID=g6339.t1.start1;Parent=g6339.t1;
JASKUP010000023.1_Trichopoda_pennipes_isolate_NS2899_ptg000023l,_whole_genome_shotgun_sequence	AUGUSTUS	gene	14461503	14462326	.	+	.	ID=g6340;
JASKUP010000023.1_Trichopoda_pennipes_isolate_NS2899_ptg000023l,_whole_genome_shotgun_sequence	AUGUSTUS	mRNA	14461503	14462326	1	+	.	ID=g6340.t1;Parent=g6340;
JASKUP010000023.1_Trichopoda_pennipes_isolate_NS2899_ptg000023l,_whole_genome_shotgun_sequence	AUGUSTUS	start_codon	14461503	14461505	.	+	0	ID=g6340.t1.start1;Parent=g6340.t1;
JASKUP010000023.1_Trichopoda_pennipes_isolate_NS2899_ptg000023l,_whole_genome_shotgun_sequence	AUGUSTUS	CDS	14461503	14461639	1	+	0	ID=g6340.t1.CDS1;Parent=g6340.t1;
JASKUP010000023.1_Trichopoda_pennipes_isolate_NS2899_ptg000023l,_whole_genome_shotgun_sequence	AUGUSTUS	exon	14461503	14461639	.	+	.	ID=g6340.t1.exon1;Parent=g6340.t1;
JASKUP010000023.1_Trichopoda_pennipes_isolate_NS2899_ptg000023l,_whole_genome_shotgun_sequence	AUGUSTUS	intron	14461640	14461704	1	+	.	ID=g6340.t1.intron1;Parent=g6340.t1;
JASKUP010000023.1_Trichopoda_pennipes_isolate_NS2899_ptg000023l,_whole_genome_shotgun_sequence	AUGUSTUS	CDS	14461705	14461899	1	+	1	ID=g6340.t1.CDS2;Parent=g6340.t1;
JASKUP010000023.1_Trichopoda_pennipes_isolate_NS2899_ptg000023l,_whole_genome_shotgun_sequence	AUGUSTUS	exon	14461705	14461899	.	+	.	ID=g6340.t1.exon2;Parent=g6340.t1;
JASKUP010000023.1_Trichopoda_pennipes_isolate_NS2899_ptg000023l,_whole_genome_shotgun_sequence	AUGUSTUS	intron	14461900	14462154	1	+	.	ID=g6340.t1.intron2;Parent=g6340.t1;
JASKUP010000023.1_Trichopoda_pennipes_isolate_NS2899_ptg000023l,_whole_genome_shotgun_sequence	AUGUSTUS	CDS	14462155	14462326	1	+	1	ID=g6340.t1.CDS3;Parent=g6340.t1;
JASKUP010000023.1_Trichopoda_pennipes_isolate_NS2899_ptg000023l,_whole_genome_shotgun_sequence	AUGUSTUS	exon	14462155	14462326	.	+	.	ID=g6340.t1.exon3;Parent=g6340.t1;
JASKUP010000023.1_Trichopoda_pennipes_isolate_NS2899_ptg000023l,_whole_genome_shotgun_sequence	AUGUSTUS	stop_codon	14462324	14462326	.	+	0	ID=g6340.t1.stop1;Parent=g6340.t1;
JASKUP010000023.1_Trichopoda_pennipes_isolate_NS2899_ptg000023l,_whole_genome_shotgun_sequence	AUGUSTUS	gene	14462507	14464049	.	-	.	ID=g6341;
JASKUP010000023.1_Trichopoda_pennipes_isolate_NS2899_ptg000023l,_whole_genome_shotgun_sequence	AUGUSTUS	mRNA	14462507	14463335	1	-	.	ID=g6341.t1;Parent=g6341;
JASKUP010000023.1_Trichopoda_pennipes_isolate_NS2899_ptg000023l,_whole_genome_shotgun_sequence	AUGUSTUS	stop_codon	14462507	14462509	.	-	0	ID=g6341.t1.stop1;Parent=g6341.t1;
JASKUP010000023.1_Trichopoda_pennipes_isolate_NS2899_ptg000023l,_whole_genome_shotgun_sequence	AUGUSTUS	CDS	14462507	14462809	1	-	0	ID=g6341.t1.CDS1;Parent=g6341.t1;
JASKUP010000023.1_Trichopoda_pennipes_isolate_NS2899_ptg000023l,_whole_genome_shotgun_sequence	AUGUSTUS	exon	14462507	14462809	.	-	.	ID=g6341.t1.exon1;Parent=g6341.t1;
JASKUP010000023.1_Trichopoda_pennipes_isolate_NS2899_ptg000023l,_whole_genome_shotgun_sequence	AUGUSTUS	intron	14462810	14462866	1	-	.	ID=g6341.t1.intron1;Parent=g6341.t1;
JASKUP010000023.1_Trichopoda_pennipes_isolate_NS2899_ptg000023l,_whole_genome_shotgun_sequence	AUGUSTUS	CDS	14462867	14462959	1	-	0	ID=g6341.t1.CDS2;Parent=g6341.t1;
JASKUP010000023.1_Trichopoda_pennipes_isolate_NS2899_ptg000023l,_whole_genome_shotgun_sequence	AUGUSTUS	exon	14462867	14462959	.	-	.	ID=g6341.t1.exon2;Parent=g6341.t1;
JASKUP010000023.1_Trichopoda_pennipes_isolate_NS2899_ptg000023l,_whole_genome_shotgun_sequence	AUGUSTUS	intron	14462960	14463266	1	-	.	ID=g6341.t1.intron2;Parent=g6341.t1;
JASKUP010000023.1_Trichopoda_pennipes_isolate_NS2899_ptg000023l,_whole_genome_shotgun_sequence	AUGUSTUS	CDS	14463267	14463335	1	-	0	ID=g6341.t1.CDS3;Parent=g6341.t1;
JASKUP010000023.1_Trichopoda_pennipes_isolate_NS2899_ptg000023l,_whole_genome_shotgun_sequence	AUGUSTUS	exon	14463267	14463335	.	-	.	ID=g6341.t1.exon3;Parent=g6341.t1;
JASKUP010000023.1_Trichopoda_pennipes_isolate_NS2899_ptg000023l,_whole_genome_shotgun_sequence	AUGUSTUS	start_codon	14463333	14463335	.	-	0	ID=g6341.t1.start1;Parent=g6341.t1;
JASKUP010000023.1_Trichopoda_pennipes_isolate_NS2899_ptg000023l,_whole_genome_shotgun_sequence	AUGUSTUS	mRNA	14462507	14464049	0.6	-	.	ID=g6341.t2;Parent=g6341;
JASKUP010000023.1_Trichopoda_pennipes_isolate_NS2899_ptg000023l,_whole_genome_shotgun_sequence	AUGUSTUS	stop_codon	14462507	14462509	.	-	0	ID=g6341.t2.stop1;Parent=g6341.t2;
JASKUP010000023.1_Trichopoda_pennipes_isolate_NS2899_ptg000023l,_whole_genome_shotgun_sequence	AUGUSTUS	CDS	14462507	14462809	1	-	0	ID=g6341.t2.CDS1;Parent=g6341.t2;
JASKUP010000023.1_Trichopoda_pennipes_isolate_NS2899_ptg000023l,_whole_genome_shotgun_sequence	AUGUSTUS	exon	14462507	14462809	.	-	.	ID=g6341.t2.exon1;Parent=g6341.t2;
JASKUP010000023.1_Trichopoda_pennipes_isolate_NS2899_ptg000023l,_whole_genome_shotgun_sequence	AUGUSTUS	intron	14462810	14462866	1	-	.	ID=g6341.t2.intron1;Parent=g6341.t2;
JASKUP010000023.1_Trichopoda_pennipes_isolate_NS2899_ptg000023l,_whole_genome_shotgun_sequence	AUGUSTUS	CDS	14462867	14462959	1	-	0	ID=g6341.t2.CDS2;Parent=g6341.t2;
JASKUP010000023.1_Trichopoda_pennipes_isolate_NS2899_ptg000023l,_whole_genome_shotgun_sequence	AUGUSTUS	exon	14462867	14462959	.	-	.	ID=g6341.t2.exon2;Parent=g6341.t2;
JASKUP010000023.1_Trichopoda_pennipes_isolate_NS2899_ptg000023l,_whole_genome_shotgun_sequence	AUGUSTUS	intron	14462960	14463266	1	-	.	ID=g6341.t2.intron2;Parent=g6341.t2;
JASKUP010000023.1_Trichopoda_pennipes_isolate_NS2899_ptg000023l,_whole_genome_shotgun_sequence	AUGUSTUS	CDS	14463267	14463294	1	-	1	ID=g6341.t2.CDS3;Parent=g6341.t2;
JASKUP010000023.1_Trichopoda_pennipes_isolate_NS2899_ptg000023l,_whole_genome_shotgun_sequence	AUGUSTUS	exon	14463267	14463294	.	-	.	ID=g6341.t2.exon3;Parent=g6341.t2;
JASKUP010000023.1_Trichopoda_pennipes_isolate_NS2899_ptg000023l,_whole_genome_shotgun_sequence	AUGUSTUS	intron	14463295	14463470	1	-	.	ID=g6341.t2.intron3;Parent=g6341.t2;
JASKUP010000023.1_Trichopoda_pennipes_isolate_NS2899_ptg000023l,_whole_genome_shotgun_sequence	AUGUSTUS	CDS	14463471	14463544	1	-	0	ID=g6341.t2.CDS4;Parent=g6341.t2;
JASKUP010000023.1_Trichopoda_pennipes_isolate_NS2899_ptg000023l,_whole_genome_shotgun_sequence	AUGUSTUS	exon	14463471	14463544	.	-	.	ID=g6341.t2.exon4;Parent=g6341.t2;
JASKUP010000023.1_Trichopoda_pennipes_isolate_NS2899_ptg000023l,_whole_genome_shotgun_sequence	AUGUSTUS	intron	14463545	14464022	0.6	-	.	ID=g6341.t2.intron4;Parent=g6341.t2;
JASKUP010000023.1_Trichopoda_pennipes_isolate_NS2899_ptg000023l,_whole_genome_shotgun_sequence	AUGUSTUS	CDS	14464023	14464049	0.6	-	0	ID=g6341.t2.CDS5;Parent=g6341.t2;
JASKUP010000023.1_Trichopoda_pennipes_isolate_NS2899_ptg000023l,_whole_genome_shotgun_sequence	AUGUSTUS	exon	14464023	14464049	.	-	.	ID=g6341.t2.exon5;Parent=g6341.t2;
JASKUP010000023.1_Trichopoda_pennipes_isolate_NS2899_ptg000023l,_whole_genome_shotgun_sequence	AUGUSTUS	start_codon	14464047	14464049	.	-	0	ID=g6341.t2.start1;Parent=g6341.t2;
JASKUP010000023.1_Trichopoda_pennipes_isolate_NS2899_ptg000023l,_whole_genome_shotgun_sequence	AUGUSTUS	gene	14465461	14471505	.	+	.	ID=g6342;
JASKUP010000023.1_Trichopoda_pennipes_isolate_NS2899_ptg000023l,_whole_genome_shotgun_sequence	AUGUSTUS	mRNA	14465461	14471505	1	+	.	ID=g6342.t1;Parent=g6342;
JASKUP010000023.1_Trichopoda_pennipes_isolate_NS2899_ptg000023l,_whole_genome_shotgun_sequence	AUGUSTUS	start_codon	14465461	14465463	.	+	0	ID=g6342.t1.start1;Parent=g6342.t1;
JASKUP010000023.1_Trichopoda_pennipes_isolate_NS2899_ptg000023l,_whole_genome_shotgun_sequence	AUGUSTUS	CDS	14465461	14471505	1	+	0	ID=g6342.t1.CDS1;Parent=g6342.t1;
JASKUP010000023.1_Trichopoda_pennipes_isolate_NS2899_ptg000023l,_whole_genome_shotgun_sequence	AUGUSTUS	exon	14465461	14471505	.	+	.	ID=g6342.t1.exon1;Parent=g6342.t1;
JASKUP010000023.1_Trichopoda_pennipes_isolate_NS2899_ptg000023l,_whole_genome_shotgun_sequence	AUGUSTUS	stop_codon	14471503	14471505	.	+	0	ID=g6342.t1.stop1;Parent=g6342.t1;
JASKUP010000023.1_Trichopoda_pennipes_isolate_NS2899_ptg000023l,_whole_genome_shotgun_sequence	AUGUSTUS	gene	14472638	14473135	.	-	.	ID=g6343;
JASKUP010000023.1_Trichopoda_pennipes_isolate_NS2899_ptg000023l,_whole_genome_shotgun_sequence	AUGUSTUS	mRNA	14472638	14473135	1	-	.	ID=g6343.t1;Parent=g6343;
JASKUP010000023.1_Trichopoda_pennipes_isolate_NS2899_ptg000023l,_whole_genome_shotgun_sequence	AUGUSTUS	stop_codon	14472638	14472640	.	-	0	ID=g6343.t1.stop1;Parent=g6343.t1;
JASKUP010000023.1_Trichopoda_pennipes_isolate_NS2899_ptg000023l,_whole_genome_shotgun_sequence	AUGUSTUS	CDS	14472638	14472881	1	-	1	ID=g6343.t1.CDS1;Parent=g6343.t1;
JASKUP010000023.1_Trichopoda_pennipes_isolate_NS2899_ptg000023l,_whole_genome_shotgun_sequence	AUGUSTUS	exon	14472638	14472881	.	-	.	ID=g6343.t1.exon1;Parent=g6343.t1;
JASKUP010000023.1_Trichopoda_pennipes_isolate_NS2899_ptg000023l,_whole_genome_shotgun_sequence	AUGUSTUS	intron	14472882	14472935	1	-	.	ID=g6343.t1.intron1;Parent=g6343.t1;
JASKUP010000023.1_Trichopoda_pennipes_isolate_NS2899_ptg000023l,_whole_genome_shotgun_sequence	AUGUSTUS	CDS	14472936	14473135	1	-	0	ID=g6343.t1.CDS2;Parent=g6343.t1;
JASKUP010000023.1_Trichopoda_pennipes_isolate_NS2899_ptg000023l,_whole_genome_shotgun_sequence	AUGUSTUS	exon	14472936	14473135	.	-	.	ID=g6343.t1.exon2;Parent=g6343.t1;
JASKUP010000023.1_Trichopoda_pennipes_isolate_NS2899_ptg000023l,_whole_genome_shotgun_sequence	AUGUSTUS	start_codon	14473133	14473135	.	-	0	ID=g6343.t1.start1;Parent=g6343.t1;
JASKUP010000023.1_Trichopoda_pennipes_isolate_NS2899_ptg000023l,_whole_genome_shotgun_sequence	AUGUSTUS	gene	14476895	14504418	.	-	.	ID=g6344;
JASKUP010000023.1_Trichopoda_pennipes_isolate_NS2899_ptg000023l,_whole_genome_shotgun_sequence	AUGUSTUS	mRNA	14476895	14504418	0.23	-	.	ID=g6344.t1;Parent=g6344;
JASKUP010000023.1_Trichopoda_pennipes_isolate_NS2899_ptg000023l,_whole_genome_shotgun_sequence	AUGUSTUS	stop_codon	14476895	14476897	.	-	0	ID=g6344.t1.stop1;Parent=g6344.t1;
JASKUP010000023.1_Trichopoda_pennipes_isolate_NS2899_ptg000023l,_whole_genome_shotgun_sequence	AUGUSTUS	CDS	14476895	14476965	0.77	-	2	ID=g6344.t1.CDS1;Parent=g6344.t1;
JASKUP010000023.1_Trichopoda_pennipes_isolate_NS2899_ptg000023l,_whole_genome_shotgun_sequence	AUGUSTUS	exon	14476895	14476965	.	-	.	ID=g6344.t1.exon1;Parent=g6344.t1;
JASKUP010000023.1_Trichopoda_pennipes_isolate_NS2899_ptg000023l,_whole_genome_shotgun_sequence	AUGUSTUS	intron	14476966	14479675	0.77	-	.	ID=g6344.t1.intron1;Parent=g6344.t1;
JASKUP010000023.1_Trichopoda_pennipes_isolate_NS2899_ptg000023l,_whole_genome_shotgun_sequence	AUGUSTUS	CDS	14479676	14479994	0.85	-	0	ID=g6344.t1.CDS2;Parent=g6344.t1;
JASKUP010000023.1_Trichopoda_pennipes_isolate_NS2899_ptg000023l,_whole_genome_shotgun_sequence	AUGUSTUS	exon	14479676	14479994	.	-	.	ID=g6344.t1.exon2;Parent=g6344.t1;
JASKUP010000023.1_Trichopoda_pennipes_isolate_NS2899_ptg000023l,_whole_genome_shotgun_sequence	AUGUSTUS	intron	14479995	14480053	1	-	.	ID=g6344.t1.intron2;Parent=g6344.t1;
JASKUP010000023.1_Trichopoda_pennipes_isolate_NS2899_ptg000023l,_whole_genome_shotgun_sequence	AUGUSTUS	CDS	14480054	14480150	1	-	1	ID=g6344.t1.CDS3;Parent=g6344.t1;
JASKUP010000023.1_Trichopoda_pennipes_isolate_NS2899_ptg000023l,_whole_genome_shotgun_sequence	AUGUSTUS	exon	14480054	14480150	.	-	.	ID=g6344.t1.exon3;Parent=g6344.t1;
JASKUP010000023.1_Trichopoda_pennipes_isolate_NS2899_ptg000023l,_whole_genome_shotgun_sequence	AUGUSTUS	intron	14480151	14480233	1	-	.	ID=g6344.t1.intron3;Parent=g6344.t1;
JASKUP010000023.1_Trichopoda_pennipes_isolate_NS2899_ptg000023l,_whole_genome_shotgun_sequence	AUGUSTUS	CDS	14480234	14480732	0.58	-	2	ID=g6344.t1.CDS4;Parent=g6344.t1;
JASKUP010000023.1_Trichopoda_pennipes_isolate_NS2899_ptg000023l,_whole_genome_shotgun_sequence	AUGUSTUS	exon	14480234	14480732	.	-	.	ID=g6344.t1.exon4;Parent=g6344.t1;
JASKUP010000023.1_Trichopoda_pennipes_isolate_NS2899_ptg000023l,_whole_genome_shotgun_sequence	AUGUSTUS	intron	14480733	14480901	0.58	-	.	ID=g6344.t1.intron4;Parent=g6344.t1;
JASKUP010000023.1_Trichopoda_pennipes_isolate_NS2899_ptg000023l,_whole_genome_shotgun_sequence	AUGUSTUS	CDS	14480902	14481144	0.69	-	2	ID=g6344.t1.CDS5;Parent=g6344.t1;
JASKUP010000023.1_Trichopoda_pennipes_isolate_NS2899_ptg000023l,_whole_genome_shotgun_sequence	AUGUSTUS	exon	14480902	14481144	.	-	.	ID=g6344.t1.exon5;Parent=g6344.t1;
JASKUP010000023.1_Trichopoda_pennipes_isolate_NS2899_ptg000023l,_whole_genome_shotgun_sequence	AUGUSTUS	intron	14481145	14492358	0.99	-	.	ID=g6344.t1.intron5;Parent=g6344.t1;
JASKUP010000023.1_Trichopoda_pennipes_isolate_NS2899_ptg000023l,_whole_genome_shotgun_sequence	AUGUSTUS	CDS	14492359	14492460	0.99	-	2	ID=g6344.t1.CDS6;Parent=g6344.t1;
JASKUP010000023.1_Trichopoda_pennipes_isolate_NS2899_ptg000023l,_whole_genome_shotgun_sequence	AUGUSTUS	exon	14492359	14492460	.	-	.	ID=g6344.t1.exon6;Parent=g6344.t1;
JASKUP010000023.1_Trichopoda_pennipes_isolate_NS2899_ptg000023l,_whole_genome_shotgun_sequence	AUGUSTUS	intron	14492461	14504303	0.43	-	.	ID=g6344.t1.intron6;Parent=g6344.t1;
JASKUP010000023.1_Trichopoda_pennipes_isolate_NS2899_ptg000023l,_whole_genome_shotgun_sequence	AUGUSTUS	CDS	14504304	14504418	0.43	-	0	ID=g6344.t1.CDS7;Parent=g6344.t1;
JASKUP010000023.1_Trichopoda_pennipes_isolate_NS2899_ptg000023l,_whole_genome_shotgun_sequence	AUGUSTUS	exon	14504304	14504418	.	-	.	ID=g6344.t1.exon7;Parent=g6344.t1;
JASKUP010000023.1_Trichopoda_pennipes_isolate_NS2899_ptg000023l,_whole_genome_shotgun_sequence	AUGUSTUS	start_codon	14504416	14504418	.	-	0	ID=g6344.t1.start1;Parent=g6344.t1;
JASKUP010000023.1_Trichopoda_pennipes_isolate_NS2899_ptg000023l,_whole_genome_shotgun_sequence	GeneMark.hmm3	mRNA	14476895	14481115	.	-	.	ID=g6344.t2;Parent=g6344;
JASKUP010000023.1_Trichopoda_pennipes_isolate_NS2899_ptg000023l,_whole_genome_shotgun_sequence	GeneMark.hmm3	stop_codon	14476895	14476897	.	-	0	ID=g6344.t2.stop1;Parent=g6344.t2;
JASKUP010000023.1_Trichopoda_pennipes_isolate_NS2899_ptg000023l,_whole_genome_shotgun_sequence	GeneMark.hmm3	CDS	14476895	14476965	.	-	2	ID=g6344.t2.CDS1;Parent=g6344.t2;
JASKUP010000023.1_Trichopoda_pennipes_isolate_NS2899_ptg000023l,_whole_genome_shotgun_sequence	GeneMark.hmm3	exon	14476895	14476965	0	-	.	ID=g6344.t2.exon1;Parent=g6344.t2;
JASKUP010000023.1_Trichopoda_pennipes_isolate_NS2899_ptg000023l,_whole_genome_shotgun_sequence	GeneMark.hmm3	intron	14476966	14479675	.	-	0	ID=g6344.t2.intron1;Parent=g6344.t2;
JASKUP010000023.1_Trichopoda_pennipes_isolate_NS2899_ptg000023l,_whole_genome_shotgun_sequence	GeneMark.hmm3	CDS	14479676	14479994	.	-	0	ID=g6344.t2.CDS2;Parent=g6344.t2;
JASKUP010000023.1_Trichopoda_pennipes_isolate_NS2899_ptg000023l,_whole_genome_shotgun_sequence	GeneMark.hmm3	exon	14479676	14479994	0	-	.	ID=g6344.t2.exon2;Parent=g6344.t2;
JASKUP010000023.1_Trichopoda_pennipes_isolate_NS2899_ptg000023l,_whole_genome_shotgun_sequence	GeneMark.hmm3	intron	14479995	14480053	.	-	1	ID=g6344.t2.intron2;Parent=g6344.t2;
JASKUP010000023.1_Trichopoda_pennipes_isolate_NS2899_ptg000023l,_whole_genome_shotgun_sequence	GeneMark.hmm3	CDS	14480054	14480150	.	-	1	ID=g6344.t2.CDS3;Parent=g6344.t2;
JASKUP010000023.1_Trichopoda_pennipes_isolate_NS2899_ptg000023l,_whole_genome_shotgun_sequence	GeneMark.hmm3	exon	14480054	14480150	0	-	.	ID=g6344.t2.exon3;Parent=g6344.t2;
JASKUP010000023.1_Trichopoda_pennipes_isolate_NS2899_ptg000023l,_whole_genome_shotgun_sequence	GeneMark.hmm3	intron	14480151	14480233	.	-	2	ID=g6344.t2.intron3;Parent=g6344.t2;
JASKUP010000023.1_Trichopoda_pennipes_isolate_NS2899_ptg000023l,_whole_genome_shotgun_sequence	GeneMark.hmm3	CDS	14480234	14480732	.	-	2	ID=g6344.t2.CDS4;Parent=g6344.t2;
JASKUP010000023.1_Trichopoda_pennipes_isolate_NS2899_ptg000023l,_whole_genome_shotgun_sequence	GeneMark.hmm3	exon	14480234	14480732	0	-	.	ID=g6344.t2.exon4;Parent=g6344.t2;
JASKUP010000023.1_Trichopoda_pennipes_isolate_NS2899_ptg000023l,_whole_genome_shotgun_sequence	GeneMark.hmm3	intron	14480733	14480901	.	-	0	ID=g6344.t2.intron4;Parent=g6344.t2;
JASKUP010000023.1_Trichopoda_pennipes_isolate_NS2899_ptg000023l,_whole_genome_shotgun_sequence	GeneMark.hmm3	CDS	14480902	14481115	.	-	0	ID=g6344.t2.CDS5;Parent=g6344.t2;
JASKUP010000023.1_Trichopoda_pennipes_isolate_NS2899_ptg000023l,_whole_genome_shotgun_sequence	GeneMark.hmm3	exon	14480902	14481115	0	-	.	ID=g6344.t2.exon5;Parent=g6344.t2;
JASKUP010000023.1_Trichopoda_pennipes_isolate_NS2899_ptg000023l,_whole_genome_shotgun_sequence	GeneMark.hmm3	start_codon	14481113	14481115	.	-	0	ID=g6344.t2.start1;Parent=g6344.t2;
JASKUP010000023.1_Trichopoda_pennipes_isolate_NS2899_ptg000023l,_whole_genome_shotgun_sequence	AUGUSTUS	gene	14579455	14584406	.	+	.	ID=g6345;
JASKUP010000023.1_Trichopoda_pennipes_isolate_NS2899_ptg000023l,_whole_genome_shotgun_sequence	AUGUSTUS	mRNA	14579455	14584406	1	+	.	ID=g6345.t1;Parent=g6345;
JASKUP010000023.1_Trichopoda_pennipes_isolate_NS2899_ptg000023l,_whole_genome_shotgun_sequence	AUGUSTUS	start_codon	14579455	14579457	.	+	0	ID=g6345.t1.start1;Parent=g6345.t1;
JASKUP010000023.1_Trichopoda_pennipes_isolate_NS2899_ptg000023l,_whole_genome_shotgun_sequence	AUGUSTUS	CDS	14579455	14579755	1	+	0	ID=g6345.t1.CDS1;Parent=g6345.t1;
JASKUP010000023.1_Trichopoda_pennipes_isolate_NS2899_ptg000023l,_whole_genome_shotgun_sequence	AUGUSTUS	exon	14579455	14579755	.	+	.	ID=g6345.t1.exon1;Parent=g6345.t1;
JASKUP010000023.1_Trichopoda_pennipes_isolate_NS2899_ptg000023l,_whole_genome_shotgun_sequence	AUGUSTUS	intron	14579756	14579826	1	+	.	ID=g6345.t1.intron1;Parent=g6345.t1;
JASKUP010000023.1_Trichopoda_pennipes_isolate_NS2899_ptg000023l,_whole_genome_shotgun_sequence	AUGUSTUS	CDS	14579827	14580140	1	+	2	ID=g6345.t1.CDS2;Parent=g6345.t1;
JASKUP010000023.1_Trichopoda_pennipes_isolate_NS2899_ptg000023l,_whole_genome_shotgun_sequence	AUGUSTUS	exon	14579827	14580140	.	+	.	ID=g6345.t1.exon2;Parent=g6345.t1;
JASKUP010000023.1_Trichopoda_pennipes_isolate_NS2899_ptg000023l,_whole_genome_shotgun_sequence	AUGUSTUS	intron	14580141	14581250	1	+	.	ID=g6345.t1.intron2;Parent=g6345.t1;
JASKUP010000023.1_Trichopoda_pennipes_isolate_NS2899_ptg000023l,_whole_genome_shotgun_sequence	AUGUSTUS	CDS	14581251	14581565	1	+	0	ID=g6345.t1.CDS3;Parent=g6345.t1;
JASKUP010000023.1_Trichopoda_pennipes_isolate_NS2899_ptg000023l,_whole_genome_shotgun_sequence	AUGUSTUS	exon	14581251	14581565	.	+	.	ID=g6345.t1.exon3;Parent=g6345.t1;
JASKUP010000023.1_Trichopoda_pennipes_isolate_NS2899_ptg000023l,_whole_genome_shotgun_sequence	AUGUSTUS	intron	14581566	14581621	1	+	.	ID=g6345.t1.intron3;Parent=g6345.t1;
JASKUP010000023.1_Trichopoda_pennipes_isolate_NS2899_ptg000023l,_whole_genome_shotgun_sequence	AUGUSTUS	CDS	14581622	14583020	1	+	0	ID=g6345.t1.CDS4;Parent=g6345.t1;
JASKUP010000023.1_Trichopoda_pennipes_isolate_NS2899_ptg000023l,_whole_genome_shotgun_sequence	AUGUSTUS	exon	14581622	14583020	.	+	.	ID=g6345.t1.exon4;Parent=g6345.t1;
JASKUP010000023.1_Trichopoda_pennipes_isolate_NS2899_ptg000023l,_whole_genome_shotgun_sequence	AUGUSTUS	intron	14583021	14583720	1	+	.	ID=g6345.t1.intron4;Parent=g6345.t1;
JASKUP010000023.1_Trichopoda_pennipes_isolate_NS2899_ptg000023l,_whole_genome_shotgun_sequence	AUGUSTUS	CDS	14583721	14583872	1	+	2	ID=g6345.t1.CDS5;Parent=g6345.t1;
JASKUP010000023.1_Trichopoda_pennipes_isolate_NS2899_ptg000023l,_whole_genome_shotgun_sequence	AUGUSTUS	exon	14583721	14583872	.	+	.	ID=g6345.t1.exon5;Parent=g6345.t1;
JASKUP010000023.1_Trichopoda_pennipes_isolate_NS2899_ptg000023l,_whole_genome_shotgun_sequence	AUGUSTUS	intron	14583873	14583941	1	+	.	ID=g6345.t1.intron5;Parent=g6345.t1;
JASKUP010000023.1_Trichopoda_pennipes_isolate_NS2899_ptg000023l,_whole_genome_shotgun_sequence	AUGUSTUS	CDS	14583942	14584406	1	+	0	ID=g6345.t1.CDS6;Parent=g6345.t1;
JASKUP010000023.1_Trichopoda_pennipes_isolate_NS2899_ptg000023l,_whole_genome_shotgun_sequence	AUGUSTUS	exon	14583942	14584406	.	+	.	ID=g6345.t1.exon6;Parent=g6345.t1;
JASKUP010000023.1_Trichopoda_pennipes_isolate_NS2899_ptg000023l,_whole_genome_shotgun_sequence	AUGUSTUS	stop_codon	14584404	14584406	.	+	0	ID=g6345.t1.stop1;Parent=g6345.t1;
JASKUP010000023.1_Trichopoda_pennipes_isolate_NS2899_ptg000023l,_whole_genome_shotgun_sequence	AUGUSTUS	gene	14585381	14585930	.	-	.	ID=g6346;
JASKUP010000023.1_Trichopoda_pennipes_isolate_NS2899_ptg000023l,_whole_genome_shotgun_sequence	AUGUSTUS	mRNA	14585381	14585930	1	-	.	ID=g6346.t1;Parent=g6346;
JASKUP010000023.1_Trichopoda_pennipes_isolate_NS2899_ptg000023l,_whole_genome_shotgun_sequence	AUGUSTUS	stop_codon	14585381	14585383	.	-	0	ID=g6346.t1.stop1;Parent=g6346.t1;
JASKUP010000023.1_Trichopoda_pennipes_isolate_NS2899_ptg000023l,_whole_genome_shotgun_sequence	AUGUSTUS	CDS	14585381	14585601	1	-	2	ID=g6346.t1.CDS1;Parent=g6346.t1;
JASKUP010000023.1_Trichopoda_pennipes_isolate_NS2899_ptg000023l,_whole_genome_shotgun_sequence	AUGUSTUS	exon	14585381	14585601	.	-	.	ID=g6346.t1.exon1;Parent=g6346.t1;
JASKUP010000023.1_Trichopoda_pennipes_isolate_NS2899_ptg000023l,_whole_genome_shotgun_sequence	AUGUSTUS	intron	14585602	14585728	1	-	.	ID=g6346.t1.intron1;Parent=g6346.t1;
JASKUP010000023.1_Trichopoda_pennipes_isolate_NS2899_ptg000023l,_whole_genome_shotgun_sequence	AUGUSTUS	CDS	14585729	14585930	1	-	0	ID=g6346.t1.CDS2;Parent=g6346.t1;
JASKUP010000023.1_Trichopoda_pennipes_isolate_NS2899_ptg000023l,_whole_genome_shotgun_sequence	AUGUSTUS	exon	14585729	14585930	.	-	.	ID=g6346.t1.exon2;Parent=g6346.t1;
JASKUP010000023.1_Trichopoda_pennipes_isolate_NS2899_ptg000023l,_whole_genome_shotgun_sequence	AUGUSTUS	start_codon	14585928	14585930	.	-	0	ID=g6346.t1.start1;Parent=g6346.t1;
JASKUP010000023.1_Trichopoda_pennipes_isolate_NS2899_ptg000023l,_whole_genome_shotgun_sequence	AUGUSTUS	gene	14587182	14605933	.	+	.	ID=g6347;
JASKUP010000023.1_Trichopoda_pennipes_isolate_NS2899_ptg000023l,_whole_genome_shotgun_sequence	AUGUSTUS	mRNA	14587182	14605933	0.6	+	.	ID=g6347.t1;Parent=g6347;
JASKUP010000023.1_Trichopoda_pennipes_isolate_NS2899_ptg000023l,_whole_genome_shotgun_sequence	AUGUSTUS	start_codon	14587182	14587184	.	+	0	ID=g6347.t1.start1;Parent=g6347.t1;
JASKUP010000023.1_Trichopoda_pennipes_isolate_NS2899_ptg000023l,_whole_genome_shotgun_sequence	AUGUSTUS	CDS	14587182	14587199	0.6	+	0	ID=g6347.t1.CDS1;Parent=g6347.t1;
JASKUP010000023.1_Trichopoda_pennipes_isolate_NS2899_ptg000023l,_whole_genome_shotgun_sequence	AUGUSTUS	exon	14587182	14587199	.	+	.	ID=g6347.t1.exon1;Parent=g6347.t1;
JASKUP010000023.1_Trichopoda_pennipes_isolate_NS2899_ptg000023l,_whole_genome_shotgun_sequence	AUGUSTUS	intron	14587200	14598782	0.6	+	.	ID=g6347.t1.intron1;Parent=g6347.t1;
JASKUP010000023.1_Trichopoda_pennipes_isolate_NS2899_ptg000023l,_whole_genome_shotgun_sequence	AUGUSTUS	CDS	14598783	14599474	0.99	+	0	ID=g6347.t1.CDS2;Parent=g6347.t1;
JASKUP010000023.1_Trichopoda_pennipes_isolate_NS2899_ptg000023l,_whole_genome_shotgun_sequence	AUGUSTUS	exon	14598783	14599474	.	+	.	ID=g6347.t1.exon2;Parent=g6347.t1;
JASKUP010000023.1_Trichopoda_pennipes_isolate_NS2899_ptg000023l,_whole_genome_shotgun_sequence	AUGUSTUS	intron	14599475	14601379	1	+	.	ID=g6347.t1.intron2;Parent=g6347.t1;
JASKUP010000023.1_Trichopoda_pennipes_isolate_NS2899_ptg000023l,_whole_genome_shotgun_sequence	AUGUSTUS	CDS	14601380	14601614	1	+	1	ID=g6347.t1.CDS3;Parent=g6347.t1;
JASKUP010000023.1_Trichopoda_pennipes_isolate_NS2899_ptg000023l,_whole_genome_shotgun_sequence	AUGUSTUS	exon	14601380	14601614	.	+	.	ID=g6347.t1.exon3;Parent=g6347.t1;
JASKUP010000023.1_Trichopoda_pennipes_isolate_NS2899_ptg000023l,_whole_genome_shotgun_sequence	AUGUSTUS	intron	14601615	14602765	1	+	.	ID=g6347.t1.intron3;Parent=g6347.t1;
JASKUP010000023.1_Trichopoda_pennipes_isolate_NS2899_ptg000023l,_whole_genome_shotgun_sequence	AUGUSTUS	CDS	14602766	14602882	1	+	0	ID=g6347.t1.CDS4;Parent=g6347.t1;
JASKUP010000023.1_Trichopoda_pennipes_isolate_NS2899_ptg000023l,_whole_genome_shotgun_sequence	AUGUSTUS	exon	14602766	14602882	.	+	.	ID=g6347.t1.exon4;Parent=g6347.t1;
JASKUP010000023.1_Trichopoda_pennipes_isolate_NS2899_ptg000023l,_whole_genome_shotgun_sequence	AUGUSTUS	intron	14602883	14602946	1	+	.	ID=g6347.t1.intron4;Parent=g6347.t1;
JASKUP010000023.1_Trichopoda_pennipes_isolate_NS2899_ptg000023l,_whole_genome_shotgun_sequence	AUGUSTUS	CDS	14602947	14603108	1	+	0	ID=g6347.t1.CDS5;Parent=g6347.t1;
JASKUP010000023.1_Trichopoda_pennipes_isolate_NS2899_ptg000023l,_whole_genome_shotgun_sequence	AUGUSTUS	exon	14602947	14603108	.	+	.	ID=g6347.t1.exon5;Parent=g6347.t1;
JASKUP010000023.1_Trichopoda_pennipes_isolate_NS2899_ptg000023l,_whole_genome_shotgun_sequence	AUGUSTUS	intron	14603109	14605486	1	+	.	ID=g6347.t1.intron5;Parent=g6347.t1;
JASKUP010000023.1_Trichopoda_pennipes_isolate_NS2899_ptg000023l,_whole_genome_shotgun_sequence	AUGUSTUS	CDS	14605487	14605594	1	+	0	ID=g6347.t1.CDS6;Parent=g6347.t1;
JASKUP010000023.1_Trichopoda_pennipes_isolate_NS2899_ptg000023l,_whole_genome_shotgun_sequence	AUGUSTUS	exon	14605487	14605594	.	+	.	ID=g6347.t1.exon6;Parent=g6347.t1;
JASKUP010000023.1_Trichopoda_pennipes_isolate_NS2899_ptg000023l,_whole_genome_shotgun_sequence	AUGUSTUS	intron	14605595	14605651	1	+	.	ID=g6347.t1.intron6;Parent=g6347.t1;
JASKUP010000023.1_Trichopoda_pennipes_isolate_NS2899_ptg000023l,_whole_genome_shotgun_sequence	AUGUSTUS	CDS	14605652	14605933	1	+	0	ID=g6347.t1.CDS7;Parent=g6347.t1;
JASKUP010000023.1_Trichopoda_pennipes_isolate_NS2899_ptg000023l,_whole_genome_shotgun_sequence	AUGUSTUS	exon	14605652	14605933	.	+	.	ID=g6347.t1.exon7;Parent=g6347.t1;
JASKUP010000023.1_Trichopoda_pennipes_isolate_NS2899_ptg000023l,_whole_genome_shotgun_sequence	AUGUSTUS	stop_codon	14605931	14605933	.	+	0	ID=g6347.t1.stop1;Parent=g6347.t1;
JASKUP010000023.1_Trichopoda_pennipes_isolate_NS2899_ptg000023l,_whole_genome_shotgun_sequence	AUGUSTUS	gene	14606245	14608332	.	-	.	ID=g6348;
JASKUP010000023.1_Trichopoda_pennipes_isolate_NS2899_ptg000023l,_whole_genome_shotgun_sequence	AUGUSTUS	mRNA	14606245	14608332	1	-	.	ID=g6348.t1;Parent=g6348;
JASKUP010000023.1_Trichopoda_pennipes_isolate_NS2899_ptg000023l,_whole_genome_shotgun_sequence	AUGUSTUS	stop_codon	14606245	14606247	.	-	0	ID=g6348.t1.stop1;Parent=g6348.t1;
JASKUP010000023.1_Trichopoda_pennipes_isolate_NS2899_ptg000023l,_whole_genome_shotgun_sequence	AUGUSTUS	CDS	14606245	14606587	1	-	1	ID=g6348.t1.CDS1;Parent=g6348.t1;
JASKUP010000023.1_Trichopoda_pennipes_isolate_NS2899_ptg000023l,_whole_genome_shotgun_sequence	AUGUSTUS	exon	14606245	14606587	.	-	.	ID=g6348.t1.exon1;Parent=g6348.t1;
JASKUP010000023.1_Trichopoda_pennipes_isolate_NS2899_ptg000023l,_whole_genome_shotgun_sequence	AUGUSTUS	intron	14606588	14606639	1	-	.	ID=g6348.t1.intron1;Parent=g6348.t1;
JASKUP010000023.1_Trichopoda_pennipes_isolate_NS2899_ptg000023l,_whole_genome_shotgun_sequence	AUGUSTUS	CDS	14606640	14606950	1	-	0	ID=g6348.t1.CDS2;Parent=g6348.t1;
JASKUP010000023.1_Trichopoda_pennipes_isolate_NS2899_ptg000023l,_whole_genome_shotgun_sequence	AUGUSTUS	exon	14606640	14606950	.	-	.	ID=g6348.t1.exon2;Parent=g6348.t1;
JASKUP010000023.1_Trichopoda_pennipes_isolate_NS2899_ptg000023l,_whole_genome_shotgun_sequence	AUGUSTUS	intron	14606951	14607031	1	-	.	ID=g6348.t1.intron2;Parent=g6348.t1;
JASKUP010000023.1_Trichopoda_pennipes_isolate_NS2899_ptg000023l,_whole_genome_shotgun_sequence	AUGUSTUS	CDS	14607032	14607365	1	-	1	ID=g6348.t1.CDS3;Parent=g6348.t1;
JASKUP010000023.1_Trichopoda_pennipes_isolate_NS2899_ptg000023l,_whole_genome_shotgun_sequence	AUGUSTUS	exon	14607032	14607365	.	-	.	ID=g6348.t1.exon3;Parent=g6348.t1;
JASKUP010000023.1_Trichopoda_pennipes_isolate_NS2899_ptg000023l,_whole_genome_shotgun_sequence	AUGUSTUS	intron	14607366	14607424	1	-	.	ID=g6348.t1.intron3;Parent=g6348.t1;
JASKUP010000023.1_Trichopoda_pennipes_isolate_NS2899_ptg000023l,_whole_genome_shotgun_sequence	AUGUSTUS	CDS	14607425	14608200	1	-	0	ID=g6348.t1.CDS4;Parent=g6348.t1;
JASKUP010000023.1_Trichopoda_pennipes_isolate_NS2899_ptg000023l,_whole_genome_shotgun_sequence	AUGUSTUS	exon	14607425	14608200	.	-	.	ID=g6348.t1.exon4;Parent=g6348.t1;
JASKUP010000023.1_Trichopoda_pennipes_isolate_NS2899_ptg000023l,_whole_genome_shotgun_sequence	AUGUSTUS	intron	14608201	14608257	1	-	.	ID=g6348.t1.intron4;Parent=g6348.t1;
JASKUP010000023.1_Trichopoda_pennipes_isolate_NS2899_ptg000023l,_whole_genome_shotgun_sequence	AUGUSTUS	CDS	14608258	14608332	1	-	0	ID=g6348.t1.CDS5;Parent=g6348.t1;
JASKUP010000023.1_Trichopoda_pennipes_isolate_NS2899_ptg000023l,_whole_genome_shotgun_sequence	AUGUSTUS	exon	14608258	14608332	.	-	.	ID=g6348.t1.exon5;Parent=g6348.t1;
JASKUP010000023.1_Trichopoda_pennipes_isolate_NS2899_ptg000023l,_whole_genome_shotgun_sequence	AUGUSTUS	start_codon	14608330	14608332	.	-	0	ID=g6348.t1.start1;Parent=g6348.t1;
JASKUP010000023.1_Trichopoda_pennipes_isolate_NS2899_ptg000023l,_whole_genome_shotgun_sequence	AUGUSTUS	gene	14608821	14610229	.	+	.	ID=g6349;
JASKUP010000023.1_Trichopoda_pennipes_isolate_NS2899_ptg000023l,_whole_genome_shotgun_sequence	AUGUSTUS	mRNA	14608821	14610229	1	+	.	ID=g6349.t1;Parent=g6349;
JASKUP010000023.1_Trichopoda_pennipes_isolate_NS2899_ptg000023l,_whole_genome_shotgun_sequence	AUGUSTUS	start_codon	14608821	14608823	.	+	0	ID=g6349.t1.start1;Parent=g6349.t1;
JASKUP010000023.1_Trichopoda_pennipes_isolate_NS2899_ptg000023l,_whole_genome_shotgun_sequence	AUGUSTUS	CDS	14608821	14609267	1	+	0	ID=g6349.t1.CDS1;Parent=g6349.t1;
JASKUP010000023.1_Trichopoda_pennipes_isolate_NS2899_ptg000023l,_whole_genome_shotgun_sequence	AUGUSTUS	exon	14608821	14609267	.	+	.	ID=g6349.t1.exon1;Parent=g6349.t1;
JASKUP010000023.1_Trichopoda_pennipes_isolate_NS2899_ptg000023l,_whole_genome_shotgun_sequence	AUGUSTUS	intron	14609268	14609341	1	+	.	ID=g6349.t1.intron1;Parent=g6349.t1;
JASKUP010000023.1_Trichopoda_pennipes_isolate_NS2899_ptg000023l,_whole_genome_shotgun_sequence	AUGUSTUS	CDS	14609342	14610229	1	+	0	ID=g6349.t1.CDS2;Parent=g6349.t1;
JASKUP010000023.1_Trichopoda_pennipes_isolate_NS2899_ptg000023l,_whole_genome_shotgun_sequence	AUGUSTUS	exon	14609342	14610229	.	+	.	ID=g6349.t1.exon2;Parent=g6349.t1;
JASKUP010000023.1_Trichopoda_pennipes_isolate_NS2899_ptg000023l,_whole_genome_shotgun_sequence	AUGUSTUS	stop_codon	14610227	14610229	.	+	0	ID=g6349.t1.stop1;Parent=g6349.t1;
JASKUP010000023.1_Trichopoda_pennipes_isolate_NS2899_ptg000023l,_whole_genome_shotgun_sequence	AUGUSTUS	gene	14612082	14614166	.	+	.	ID=g6350;
JASKUP010000023.1_Trichopoda_pennipes_isolate_NS2899_ptg000023l,_whole_genome_shotgun_sequence	AUGUSTUS	mRNA	14612082	14614166	1	+	.	ID=g6350.t1;Parent=g6350;
JASKUP010000023.1_Trichopoda_pennipes_isolate_NS2899_ptg000023l,_whole_genome_shotgun_sequence	AUGUSTUS	start_codon	14612082	14612084	.	+	0	ID=g6350.t1.start1;Parent=g6350.t1;
JASKUP010000023.1_Trichopoda_pennipes_isolate_NS2899_ptg000023l,_whole_genome_shotgun_sequence	AUGUSTUS	CDS	14612082	14612147	1	+	0	ID=g6350.t1.CDS1;Parent=g6350.t1;
JASKUP010000023.1_Trichopoda_pennipes_isolate_NS2899_ptg000023l,_whole_genome_shotgun_sequence	AUGUSTUS	exon	14612082	14612147	.	+	.	ID=g6350.t1.exon1;Parent=g6350.t1;
JASKUP010000023.1_Trichopoda_pennipes_isolate_NS2899_ptg000023l,_whole_genome_shotgun_sequence	AUGUSTUS	intron	14612148	14612201	1	+	.	ID=g6350.t1.intron1;Parent=g6350.t1;
JASKUP010000023.1_Trichopoda_pennipes_isolate_NS2899_ptg000023l,_whole_genome_shotgun_sequence	AUGUSTUS	CDS	14612202	14612914	1	+	0	ID=g6350.t1.CDS2;Parent=g6350.t1;
JASKUP010000023.1_Trichopoda_pennipes_isolate_NS2899_ptg000023l,_whole_genome_shotgun_sequence	AUGUSTUS	exon	14612202	14612914	.	+	.	ID=g6350.t1.exon2;Parent=g6350.t1;
JASKUP010000023.1_Trichopoda_pennipes_isolate_NS2899_ptg000023l,_whole_genome_shotgun_sequence	AUGUSTUS	intron	14612915	14612973	1	+	.	ID=g6350.t1.intron2;Parent=g6350.t1;
JASKUP010000023.1_Trichopoda_pennipes_isolate_NS2899_ptg000023l,_whole_genome_shotgun_sequence	AUGUSTUS	CDS	14612974	14613420	1	+	1	ID=g6350.t1.CDS3;Parent=g6350.t1;
JASKUP010000023.1_Trichopoda_pennipes_isolate_NS2899_ptg000023l,_whole_genome_shotgun_sequence	AUGUSTUS	exon	14612974	14613420	.	+	.	ID=g6350.t1.exon3;Parent=g6350.t1;
JASKUP010000023.1_Trichopoda_pennipes_isolate_NS2899_ptg000023l,_whole_genome_shotgun_sequence	AUGUSTUS	intron	14613421	14613583	1	+	.	ID=g6350.t1.intron3;Parent=g6350.t1;
JASKUP010000023.1_Trichopoda_pennipes_isolate_NS2899_ptg000023l,_whole_genome_shotgun_sequence	AUGUSTUS	CDS	14613584	14614065	1	+	1	ID=g6350.t1.CDS4;Parent=g6350.t1;
JASKUP010000023.1_Trichopoda_pennipes_isolate_NS2899_ptg000023l,_whole_genome_shotgun_sequence	AUGUSTUS	exon	14613584	14614065	.	+	.	ID=g6350.t1.exon4;Parent=g6350.t1;
JASKUP010000023.1_Trichopoda_pennipes_isolate_NS2899_ptg000023l,_whole_genome_shotgun_sequence	AUGUSTUS	intron	14614066	14614134	1	+	.	ID=g6350.t1.intron4;Parent=g6350.t1;
JASKUP010000023.1_Trichopoda_pennipes_isolate_NS2899_ptg000023l,_whole_genome_shotgun_sequence	AUGUSTUS	CDS	14614135	14614166	1	+	2	ID=g6350.t1.CDS5;Parent=g6350.t1;
JASKUP010000023.1_Trichopoda_pennipes_isolate_NS2899_ptg000023l,_whole_genome_shotgun_sequence	AUGUSTUS	exon	14614135	14614166	.	+	.	ID=g6350.t1.exon5;Parent=g6350.t1;
JASKUP010000023.1_Trichopoda_pennipes_isolate_NS2899_ptg000023l,_whole_genome_shotgun_sequence	AUGUSTUS	stop_codon	14614164	14614166	.	+	0	ID=g6350.t1.stop1;Parent=g6350.t1;
JASKUP010000023.1_Trichopoda_pennipes_isolate_NS2899_ptg000023l,_whole_genome_shotgun_sequence	AUGUSTUS	gene	14624792	14624992	.	-	.	ID=g6351;
JASKUP010000023.1_Trichopoda_pennipes_isolate_NS2899_ptg000023l,_whole_genome_shotgun_sequence	AUGUSTUS	mRNA	14624792	14624992	0.79	-	.	ID=g6351.t1;Parent=g6351;
JASKUP010000023.1_Trichopoda_pennipes_isolate_NS2899_ptg000023l,_whole_genome_shotgun_sequence	AUGUSTUS	stop_codon	14624792	14624794	.	-	0	ID=g6351.t1.stop1;Parent=g6351.t1;
JASKUP010000023.1_Trichopoda_pennipes_isolate_NS2899_ptg000023l,_whole_genome_shotgun_sequence	AUGUSTUS	CDS	14624792	14624992	0.79	-	0	ID=g6351.t1.CDS1;Parent=g6351.t1;
JASKUP010000023.1_Trichopoda_pennipes_isolate_NS2899_ptg000023l,_whole_genome_shotgun_sequence	AUGUSTUS	exon	14624792	14624992	.	-	.	ID=g6351.t1.exon1;Parent=g6351.t1;
JASKUP010000023.1_Trichopoda_pennipes_isolate_NS2899_ptg000023l,_whole_genome_shotgun_sequence	AUGUSTUS	start_codon	14624990	14624992	.	-	0	ID=g6351.t1.start1;Parent=g6351.t1;
JASKUP010000023.1_Trichopoda_pennipes_isolate_NS2899_ptg000023l,_whole_genome_shotgun_sequence	AUGUSTUS	gene	14642990	14667949	.	+	.	ID=g6352;
JASKUP010000023.1_Trichopoda_pennipes_isolate_NS2899_ptg000023l,_whole_genome_shotgun_sequence	AUGUSTUS	mRNA	14642990	14667949	1	+	.	ID=g6352.t1;Parent=g6352;
JASKUP010000023.1_Trichopoda_pennipes_isolate_NS2899_ptg000023l,_whole_genome_shotgun_sequence	AUGUSTUS	start_codon	14642990	14642992	.	+	0	ID=g6352.t1.start1;Parent=g6352.t1;
JASKUP010000023.1_Trichopoda_pennipes_isolate_NS2899_ptg000023l,_whole_genome_shotgun_sequence	AUGUSTUS	CDS	14642990	14643127	1	+	0	ID=g6352.t1.CDS1;Parent=g6352.t1;
JASKUP010000023.1_Trichopoda_pennipes_isolate_NS2899_ptg000023l,_whole_genome_shotgun_sequence	AUGUSTUS	exon	14642990	14643127	.	+	.	ID=g6352.t1.exon1;Parent=g6352.t1;
JASKUP010000023.1_Trichopoda_pennipes_isolate_NS2899_ptg000023l,_whole_genome_shotgun_sequence	AUGUSTUS	intron	14643128	14648921	1	+	.	ID=g6352.t1.intron1;Parent=g6352.t1;
JASKUP010000023.1_Trichopoda_pennipes_isolate_NS2899_ptg000023l,_whole_genome_shotgun_sequence	AUGUSTUS	CDS	14648922	14649132	1	+	0	ID=g6352.t1.CDS2;Parent=g6352.t1;
JASKUP010000023.1_Trichopoda_pennipes_isolate_NS2899_ptg000023l,_whole_genome_shotgun_sequence	AUGUSTUS	exon	14648922	14649132	.	+	.	ID=g6352.t1.exon2;Parent=g6352.t1;
JASKUP010000023.1_Trichopoda_pennipes_isolate_NS2899_ptg000023l,_whole_genome_shotgun_sequence	AUGUSTUS	intron	14649133	14662368	1	+	.	ID=g6352.t1.intron2;Parent=g6352.t1;
JASKUP010000023.1_Trichopoda_pennipes_isolate_NS2899_ptg000023l,_whole_genome_shotgun_sequence	AUGUSTUS	CDS	14662369	14662494	1	+	2	ID=g6352.t1.CDS3;Parent=g6352.t1;
JASKUP010000023.1_Trichopoda_pennipes_isolate_NS2899_ptg000023l,_whole_genome_shotgun_sequence	AUGUSTUS	exon	14662369	14662494	.	+	.	ID=g6352.t1.exon3;Parent=g6352.t1;
JASKUP010000023.1_Trichopoda_pennipes_isolate_NS2899_ptg000023l,_whole_genome_shotgun_sequence	AUGUSTUS	intron	14662495	14662565	1	+	.	ID=g6352.t1.intron3;Parent=g6352.t1;
JASKUP010000023.1_Trichopoda_pennipes_isolate_NS2899_ptg000023l,_whole_genome_shotgun_sequence	AUGUSTUS	CDS	14662566	14663527	1	+	2	ID=g6352.t1.CDS4;Parent=g6352.t1;
JASKUP010000023.1_Trichopoda_pennipes_isolate_NS2899_ptg000023l,_whole_genome_shotgun_sequence	AUGUSTUS	exon	14662566	14663527	.	+	.	ID=g6352.t1.exon4;Parent=g6352.t1;
JASKUP010000023.1_Trichopoda_pennipes_isolate_NS2899_ptg000023l,_whole_genome_shotgun_sequence	AUGUSTUS	intron	14663528	14663599	1	+	.	ID=g6352.t1.intron4;Parent=g6352.t1;
JASKUP010000023.1_Trichopoda_pennipes_isolate_NS2899_ptg000023l,_whole_genome_shotgun_sequence	AUGUSTUS	CDS	14663600	14664260	1	+	0	ID=g6352.t1.CDS5;Parent=g6352.t1;
JASKUP010000023.1_Trichopoda_pennipes_isolate_NS2899_ptg000023l,_whole_genome_shotgun_sequence	AUGUSTUS	exon	14663600	14664260	.	+	.	ID=g6352.t1.exon5;Parent=g6352.t1;
JASKUP010000023.1_Trichopoda_pennipes_isolate_NS2899_ptg000023l,_whole_genome_shotgun_sequence	AUGUSTUS	intron	14664261	14664323	1	+	.	ID=g6352.t1.intron5;Parent=g6352.t1;
JASKUP010000023.1_Trichopoda_pennipes_isolate_NS2899_ptg000023l,_whole_genome_shotgun_sequence	AUGUSTUS	CDS	14664324	14664465	1	+	2	ID=g6352.t1.CDS6;Parent=g6352.t1;
JASKUP010000023.1_Trichopoda_pennipes_isolate_NS2899_ptg000023l,_whole_genome_shotgun_sequence	AUGUSTUS	exon	14664324	14664465	.	+	.	ID=g6352.t1.exon6;Parent=g6352.t1;
JASKUP010000023.1_Trichopoda_pennipes_isolate_NS2899_ptg000023l,_whole_genome_shotgun_sequence	AUGUSTUS	intron	14664466	14664539	1	+	.	ID=g6352.t1.intron6;Parent=g6352.t1;
JASKUP010000023.1_Trichopoda_pennipes_isolate_NS2899_ptg000023l,_whole_genome_shotgun_sequence	AUGUSTUS	CDS	14664540	14665042	1	+	1	ID=g6352.t1.CDS7;Parent=g6352.t1;
JASKUP010000023.1_Trichopoda_pennipes_isolate_NS2899_ptg000023l,_whole_genome_shotgun_sequence	AUGUSTUS	exon	14664540	14665042	.	+	.	ID=g6352.t1.exon7;Parent=g6352.t1;
JASKUP010000023.1_Trichopoda_pennipes_isolate_NS2899_ptg000023l,_whole_genome_shotgun_sequence	AUGUSTUS	intron	14665043	14665111	1	+	.	ID=g6352.t1.intron7;Parent=g6352.t1;
JASKUP010000023.1_Trichopoda_pennipes_isolate_NS2899_ptg000023l,_whole_genome_shotgun_sequence	AUGUSTUS	CDS	14665112	14665925	1	+	2	ID=g6352.t1.CDS8;Parent=g6352.t1;
JASKUP010000023.1_Trichopoda_pennipes_isolate_NS2899_ptg000023l,_whole_genome_shotgun_sequence	AUGUSTUS	exon	14665112	14665925	.	+	.	ID=g6352.t1.exon8;Parent=g6352.t1;
JASKUP010000023.1_Trichopoda_pennipes_isolate_NS2899_ptg000023l,_whole_genome_shotgun_sequence	AUGUSTUS	intron	14665926	14665985	1	+	.	ID=g6352.t1.intron8;Parent=g6352.t1;
JASKUP010000023.1_Trichopoda_pennipes_isolate_NS2899_ptg000023l,_whole_genome_shotgun_sequence	AUGUSTUS	CDS	14665986	14666312	1	+	1	ID=g6352.t1.CDS9;Parent=g6352.t1;
JASKUP010000023.1_Trichopoda_pennipes_isolate_NS2899_ptg000023l,_whole_genome_shotgun_sequence	AUGUSTUS	exon	14665986	14666312	.	+	.	ID=g6352.t1.exon9;Parent=g6352.t1;
JASKUP010000023.1_Trichopoda_pennipes_isolate_NS2899_ptg000023l,_whole_genome_shotgun_sequence	AUGUSTUS	intron	14666313	14667729	1	+	.	ID=g6352.t1.intron9;Parent=g6352.t1;
JASKUP010000023.1_Trichopoda_pennipes_isolate_NS2899_ptg000023l,_whole_genome_shotgun_sequence	AUGUSTUS	CDS	14667730	14667949	1	+	1	ID=g6352.t1.CDS10;Parent=g6352.t1;
JASKUP010000023.1_Trichopoda_pennipes_isolate_NS2899_ptg000023l,_whole_genome_shotgun_sequence	AUGUSTUS	exon	14667730	14667949	.	+	.	ID=g6352.t1.exon10;Parent=g6352.t1;
JASKUP010000023.1_Trichopoda_pennipes_isolate_NS2899_ptg000023l,_whole_genome_shotgun_sequence	AUGUSTUS	stop_codon	14667947	14667949	.	+	0	ID=g6352.t1.stop1;Parent=g6352.t1;
JASKUP010000023.1_Trichopoda_pennipes_isolate_NS2899_ptg000023l,_whole_genome_shotgun_sequence	GeneMark.hmm3	mRNA	14642990	14649152	.	+	.	ID=g6352.t2;Parent=g6352;
JASKUP010000023.1_Trichopoda_pennipes_isolate_NS2899_ptg000023l,_whole_genome_shotgun_sequence	GeneMark.hmm3	start_codon	14642990	14642992	.	+	0	ID=g6352.t2.start1;Parent=g6352.t2;
JASKUP010000023.1_Trichopoda_pennipes_isolate_NS2899_ptg000023l,_whole_genome_shotgun_sequence	GeneMark.hmm3	CDS	14642990	14643127	.	+	0	ID=g6352.t2.CDS1;Parent=g6352.t2;
JASKUP010000023.1_Trichopoda_pennipes_isolate_NS2899_ptg000023l,_whole_genome_shotgun_sequence	GeneMark.hmm3	exon	14642990	14643127	0	+	.	ID=g6352.t2.exon1;Parent=g6352.t2;
JASKUP010000023.1_Trichopoda_pennipes_isolate_NS2899_ptg000023l,_whole_genome_shotgun_sequence	GeneMark.hmm3	intron	14643128	14648921	.	+	0	ID=g6352.t2.intron1;Parent=g6352.t2;
JASKUP010000023.1_Trichopoda_pennipes_isolate_NS2899_ptg000023l,_whole_genome_shotgun_sequence	GeneMark.hmm3	CDS	14648922	14649152	.	+	0	ID=g6352.t2.CDS2;Parent=g6352.t2;
JASKUP010000023.1_Trichopoda_pennipes_isolate_NS2899_ptg000023l,_whole_genome_shotgun_sequence	GeneMark.hmm3	exon	14648922	14649152	0	+	.	ID=g6352.t2.exon2;Parent=g6352.t2;
JASKUP010000023.1_Trichopoda_pennipes_isolate_NS2899_ptg000023l,_whole_genome_shotgun_sequence	GeneMark.hmm3	stop_codon	14649150	14649152	.	+	0	ID=g6352.t2.stop1;Parent=g6352.t2;
JASKUP010000023.1_Trichopoda_pennipes_isolate_NS2899_ptg000023l,_whole_genome_shotgun_sequence	AUGUSTUS	gene	14675881	14739599	.	-	.	ID=g6353;
JASKUP010000023.1_Trichopoda_pennipes_isolate_NS2899_ptg000023l,_whole_genome_shotgun_sequence	AUGUSTUS	mRNA	14675881	14739599	0.64	-	.	ID=g6353.t1;Parent=g6353;
JASKUP010000023.1_Trichopoda_pennipes_isolate_NS2899_ptg000023l,_whole_genome_shotgun_sequence	AUGUSTUS	stop_codon	14675881	14675883	.	-	0	ID=g6353.t1.stop1;Parent=g6353.t1;
JASKUP010000023.1_Trichopoda_pennipes_isolate_NS2899_ptg000023l,_whole_genome_shotgun_sequence	AUGUSTUS	CDS	14675881	14676061	1	-	1	ID=g6353.t1.CDS1;Parent=g6353.t1;
JASKUP010000023.1_Trichopoda_pennipes_isolate_NS2899_ptg000023l,_whole_genome_shotgun_sequence	AUGUSTUS	exon	14675881	14676061	.	-	.	ID=g6353.t1.exon1;Parent=g6353.t1;
JASKUP010000023.1_Trichopoda_pennipes_isolate_NS2899_ptg000023l,_whole_genome_shotgun_sequence	AUGUSTUS	intron	14676062	14676342	1	-	.	ID=g6353.t1.intron1;Parent=g6353.t1;
JASKUP010000023.1_Trichopoda_pennipes_isolate_NS2899_ptg000023l,_whole_genome_shotgun_sequence	AUGUSTUS	CDS	14676343	14676619	1	-	2	ID=g6353.t1.CDS2;Parent=g6353.t1;
JASKUP010000023.1_Trichopoda_pennipes_isolate_NS2899_ptg000023l,_whole_genome_shotgun_sequence	AUGUSTUS	exon	14676343	14676619	.	-	.	ID=g6353.t1.exon2;Parent=g6353.t1;
JASKUP010000023.1_Trichopoda_pennipes_isolate_NS2899_ptg000023l,_whole_genome_shotgun_sequence	AUGUSTUS	intron	14676620	14676697	1	-	.	ID=g6353.t1.intron2;Parent=g6353.t1;
JASKUP010000023.1_Trichopoda_pennipes_isolate_NS2899_ptg000023l,_whole_genome_shotgun_sequence	AUGUSTUS	CDS	14676698	14676936	1	-	1	ID=g6353.t1.CDS3;Parent=g6353.t1;
JASKUP010000023.1_Trichopoda_pennipes_isolate_NS2899_ptg000023l,_whole_genome_shotgun_sequence	AUGUSTUS	exon	14676698	14676936	.	-	.	ID=g6353.t1.exon3;Parent=g6353.t1;
JASKUP010000023.1_Trichopoda_pennipes_isolate_NS2899_ptg000023l,_whole_genome_shotgun_sequence	AUGUSTUS	intron	14676937	14677003	1	-	.	ID=g6353.t1.intron3;Parent=g6353.t1;
JASKUP010000023.1_Trichopoda_pennipes_isolate_NS2899_ptg000023l,_whole_genome_shotgun_sequence	AUGUSTUS	CDS	14677004	14677254	1	-	0	ID=g6353.t1.CDS4;Parent=g6353.t1;
JASKUP010000023.1_Trichopoda_pennipes_isolate_NS2899_ptg000023l,_whole_genome_shotgun_sequence	AUGUSTUS	exon	14677004	14677254	.	-	.	ID=g6353.t1.exon4;Parent=g6353.t1;
JASKUP010000023.1_Trichopoda_pennipes_isolate_NS2899_ptg000023l,_whole_genome_shotgun_sequence	AUGUSTUS	intron	14677255	14682481	1	-	.	ID=g6353.t1.intron4;Parent=g6353.t1;
JASKUP010000023.1_Trichopoda_pennipes_isolate_NS2899_ptg000023l,_whole_genome_shotgun_sequence	AUGUSTUS	CDS	14682482	14682728	1	-	1	ID=g6353.t1.CDS5;Parent=g6353.t1;
JASKUP010000023.1_Trichopoda_pennipes_isolate_NS2899_ptg000023l,_whole_genome_shotgun_sequence	AUGUSTUS	exon	14682482	14682728	.	-	.	ID=g6353.t1.exon5;Parent=g6353.t1;
JASKUP010000023.1_Trichopoda_pennipes_isolate_NS2899_ptg000023l,_whole_genome_shotgun_sequence	AUGUSTUS	intron	14682729	14682795	1	-	.	ID=g6353.t1.intron5;Parent=g6353.t1;
JASKUP010000023.1_Trichopoda_pennipes_isolate_NS2899_ptg000023l,_whole_genome_shotgun_sequence	AUGUSTUS	CDS	14682796	14683340	1	-	0	ID=g6353.t1.CDS6;Parent=g6353.t1;
JASKUP010000023.1_Trichopoda_pennipes_isolate_NS2899_ptg000023l,_whole_genome_shotgun_sequence	AUGUSTUS	exon	14682796	14683340	.	-	.	ID=g6353.t1.exon6;Parent=g6353.t1;
JASKUP010000023.1_Trichopoda_pennipes_isolate_NS2899_ptg000023l,_whole_genome_shotgun_sequence	AUGUSTUS	intron	14683341	14683411	1	-	.	ID=g6353.t1.intron6;Parent=g6353.t1;
JASKUP010000023.1_Trichopoda_pennipes_isolate_NS2899_ptg000023l,_whole_genome_shotgun_sequence	AUGUSTUS	CDS	14683412	14683781	1	-	1	ID=g6353.t1.CDS7;Parent=g6353.t1;
JASKUP010000023.1_Trichopoda_pennipes_isolate_NS2899_ptg000023l,_whole_genome_shotgun_sequence	AUGUSTUS	exon	14683412	14683781	.	-	.	ID=g6353.t1.exon7;Parent=g6353.t1;
JASKUP010000023.1_Trichopoda_pennipes_isolate_NS2899_ptg000023l,_whole_genome_shotgun_sequence	AUGUSTUS	intron	14683782	14683893	1	-	.	ID=g6353.t1.intron7;Parent=g6353.t1;
JASKUP010000023.1_Trichopoda_pennipes_isolate_NS2899_ptg000023l,_whole_genome_shotgun_sequence	AUGUSTUS	CDS	14683894	14684951	1	-	0	ID=g6353.t1.CDS8;Parent=g6353.t1;
JASKUP010000023.1_Trichopoda_pennipes_isolate_NS2899_ptg000023l,_whole_genome_shotgun_sequence	AUGUSTUS	exon	14683894	14684951	.	-	.	ID=g6353.t1.exon8;Parent=g6353.t1;
JASKUP010000023.1_Trichopoda_pennipes_isolate_NS2899_ptg000023l,_whole_genome_shotgun_sequence	AUGUSTUS	intron	14684952	14685005	1	-	.	ID=g6353.t1.intron8;Parent=g6353.t1;
JASKUP010000023.1_Trichopoda_pennipes_isolate_NS2899_ptg000023l,_whole_genome_shotgun_sequence	AUGUSTUS	CDS	14685006	14685359	1	-	0	ID=g6353.t1.CDS9;Parent=g6353.t1;
JASKUP010000023.1_Trichopoda_pennipes_isolate_NS2899_ptg000023l,_whole_genome_shotgun_sequence	AUGUSTUS	exon	14685006	14685359	.	-	.	ID=g6353.t1.exon9;Parent=g6353.t1;
JASKUP010000023.1_Trichopoda_pennipes_isolate_NS2899_ptg000023l,_whole_genome_shotgun_sequence	AUGUSTUS	intron	14685360	14685418	1	-	.	ID=g6353.t1.intron9;Parent=g6353.t1;
JASKUP010000023.1_Trichopoda_pennipes_isolate_NS2899_ptg000023l,_whole_genome_shotgun_sequence	AUGUSTUS	CDS	14685419	14685535	1	-	0	ID=g6353.t1.CDS10;Parent=g6353.t1;
JASKUP010000023.1_Trichopoda_pennipes_isolate_NS2899_ptg000023l,_whole_genome_shotgun_sequence	AUGUSTUS	exon	14685419	14685535	.	-	.	ID=g6353.t1.exon10;Parent=g6353.t1;
JASKUP010000023.1_Trichopoda_pennipes_isolate_NS2899_ptg000023l,_whole_genome_shotgun_sequence	AUGUSTUS	intron	14685536	14685601	1	-	.	ID=g6353.t1.intron10;Parent=g6353.t1;
JASKUP010000023.1_Trichopoda_pennipes_isolate_NS2899_ptg000023l,_whole_genome_shotgun_sequence	AUGUSTUS	CDS	14685602	14685799	1	-	0	ID=g6353.t1.CDS11;Parent=g6353.t1;
JASKUP010000023.1_Trichopoda_pennipes_isolate_NS2899_ptg000023l,_whole_genome_shotgun_sequence	AUGUSTUS	exon	14685602	14685799	.	-	.	ID=g6353.t1.exon11;Parent=g6353.t1;
JASKUP010000023.1_Trichopoda_pennipes_isolate_NS2899_ptg000023l,_whole_genome_shotgun_sequence	AUGUSTUS	intron	14685800	14685869	1	-	.	ID=g6353.t1.intron11;Parent=g6353.t1;
JASKUP010000023.1_Trichopoda_pennipes_isolate_NS2899_ptg000023l,_whole_genome_shotgun_sequence	AUGUSTUS	CDS	14685870	14686553	1	-	0	ID=g6353.t1.CDS12;Parent=g6353.t1;
JASKUP010000023.1_Trichopoda_pennipes_isolate_NS2899_ptg000023l,_whole_genome_shotgun_sequence	AUGUSTUS	exon	14685870	14686553	.	-	.	ID=g6353.t1.exon12;Parent=g6353.t1;
JASKUP010000023.1_Trichopoda_pennipes_isolate_NS2899_ptg000023l,_whole_genome_shotgun_sequence	AUGUSTUS	intron	14686554	14686612	1	-	.	ID=g6353.t1.intron12;Parent=g6353.t1;
JASKUP010000023.1_Trichopoda_pennipes_isolate_NS2899_ptg000023l,_whole_genome_shotgun_sequence	AUGUSTUS	CDS	14686613	14686895	1	-	1	ID=g6353.t1.CDS13;Parent=g6353.t1;
JASKUP010000023.1_Trichopoda_pennipes_isolate_NS2899_ptg000023l,_whole_genome_shotgun_sequence	AUGUSTUS	exon	14686613	14686895	.	-	.	ID=g6353.t1.exon13;Parent=g6353.t1;
JASKUP010000023.1_Trichopoda_pennipes_isolate_NS2899_ptg000023l,_whole_genome_shotgun_sequence	AUGUSTUS	intron	14686896	14688772	1	-	.	ID=g6353.t1.intron13;Parent=g6353.t1;
JASKUP010000023.1_Trichopoda_pennipes_isolate_NS2899_ptg000023l,_whole_genome_shotgun_sequence	AUGUSTUS	CDS	14688773	14688929	1	-	2	ID=g6353.t1.CDS14;Parent=g6353.t1;
JASKUP010000023.1_Trichopoda_pennipes_isolate_NS2899_ptg000023l,_whole_genome_shotgun_sequence	AUGUSTUS	exon	14688773	14688929	.	-	.	ID=g6353.t1.exon14;Parent=g6353.t1;
JASKUP010000023.1_Trichopoda_pennipes_isolate_NS2899_ptg000023l,_whole_genome_shotgun_sequence	AUGUSTUS	intron	14688930	14694764	1	-	.	ID=g6353.t1.intron14;Parent=g6353.t1;
JASKUP010000023.1_Trichopoda_pennipes_isolate_NS2899_ptg000023l,_whole_genome_shotgun_sequence	AUGUSTUS	CDS	14694765	14694849	1	-	0	ID=g6353.t1.CDS15;Parent=g6353.t1;
JASKUP010000023.1_Trichopoda_pennipes_isolate_NS2899_ptg000023l,_whole_genome_shotgun_sequence	AUGUSTUS	exon	14694765	14694849	.	-	.	ID=g6353.t1.exon15;Parent=g6353.t1;
JASKUP010000023.1_Trichopoda_pennipes_isolate_NS2899_ptg000023l,_whole_genome_shotgun_sequence	AUGUSTUS	intron	14694850	14699126	1	-	.	ID=g6353.t1.intron15;Parent=g6353.t1;
JASKUP010000023.1_Trichopoda_pennipes_isolate_NS2899_ptg000023l,_whole_genome_shotgun_sequence	AUGUSTUS	CDS	14699127	14699189	1	-	0	ID=g6353.t1.CDS16;Parent=g6353.t1;
JASKUP010000023.1_Trichopoda_pennipes_isolate_NS2899_ptg000023l,_whole_genome_shotgun_sequence	AUGUSTUS	exon	14699127	14699189	.	-	.	ID=g6353.t1.exon16;Parent=g6353.t1;
JASKUP010000023.1_Trichopoda_pennipes_isolate_NS2899_ptg000023l,_whole_genome_shotgun_sequence	AUGUSTUS	intron	14699190	14699254	1	-	.	ID=g6353.t1.intron16;Parent=g6353.t1;
JASKUP010000023.1_Trichopoda_pennipes_isolate_NS2899_ptg000023l,_whole_genome_shotgun_sequence	AUGUSTUS	CDS	14699255	14699438	1	-	1	ID=g6353.t1.CDS17;Parent=g6353.t1;
JASKUP010000023.1_Trichopoda_pennipes_isolate_NS2899_ptg000023l,_whole_genome_shotgun_sequence	AUGUSTUS	exon	14699255	14699438	.	-	.	ID=g6353.t1.exon17;Parent=g6353.t1;
JASKUP010000023.1_Trichopoda_pennipes_isolate_NS2899_ptg000023l,_whole_genome_shotgun_sequence	AUGUSTUS	intron	14699439	14699506	1	-	.	ID=g6353.t1.intron17;Parent=g6353.t1;
JASKUP010000023.1_Trichopoda_pennipes_isolate_NS2899_ptg000023l,_whole_genome_shotgun_sequence	AUGUSTUS	CDS	14699507	14699692	1	-	1	ID=g6353.t1.CDS18;Parent=g6353.t1;
JASKUP010000023.1_Trichopoda_pennipes_isolate_NS2899_ptg000023l,_whole_genome_shotgun_sequence	AUGUSTUS	exon	14699507	14699692	.	-	.	ID=g6353.t1.exon18;Parent=g6353.t1;
JASKUP010000023.1_Trichopoda_pennipes_isolate_NS2899_ptg000023l,_whole_genome_shotgun_sequence	AUGUSTUS	intron	14699693	14719396	1	-	.	ID=g6353.t1.intron18;Parent=g6353.t1;
JASKUP010000023.1_Trichopoda_pennipes_isolate_NS2899_ptg000023l,_whole_genome_shotgun_sequence	AUGUSTUS	CDS	14719397	14719787	1	-	2	ID=g6353.t1.CDS19;Parent=g6353.t1;
JASKUP010000023.1_Trichopoda_pennipes_isolate_NS2899_ptg000023l,_whole_genome_shotgun_sequence	AUGUSTUS	exon	14719397	14719787	.	-	.	ID=g6353.t1.exon19;Parent=g6353.t1;
JASKUP010000023.1_Trichopoda_pennipes_isolate_NS2899_ptg000023l,_whole_genome_shotgun_sequence	AUGUSTUS	intron	14719788	14739319	1	-	.	ID=g6353.t1.intron19;Parent=g6353.t1;
JASKUP010000023.1_Trichopoda_pennipes_isolate_NS2899_ptg000023l,_whole_genome_shotgun_sequence	AUGUSTUS	CDS	14739320	14739509	0.98	-	0	ID=g6353.t1.CDS20;Parent=g6353.t1;
JASKUP010000023.1_Trichopoda_pennipes_isolate_NS2899_ptg000023l,_whole_genome_shotgun_sequence	AUGUSTUS	exon	14739320	14739509	.	-	.	ID=g6353.t1.exon20;Parent=g6353.t1;
JASKUP010000023.1_Trichopoda_pennipes_isolate_NS2899_ptg000023l,_whole_genome_shotgun_sequence	AUGUSTUS	intron	14739510	14739572	0.64	-	.	ID=g6353.t1.intron20;Parent=g6353.t1;
JASKUP010000023.1_Trichopoda_pennipes_isolate_NS2899_ptg000023l,_whole_genome_shotgun_sequence	AUGUSTUS	CDS	14739573	14739599	0.64	-	0	ID=g6353.t1.CDS21;Parent=g6353.t1;
JASKUP010000023.1_Trichopoda_pennipes_isolate_NS2899_ptg000023l,_whole_genome_shotgun_sequence	AUGUSTUS	exon	14739573	14739599	.	-	.	ID=g6353.t1.exon21;Parent=g6353.t1;
JASKUP010000023.1_Trichopoda_pennipes_isolate_NS2899_ptg000023l,_whole_genome_shotgun_sequence	AUGUSTUS	start_codon	14739597	14739599	.	-	0	ID=g6353.t1.start1;Parent=g6353.t1;
JASKUP010000023.1_Trichopoda_pennipes_isolate_NS2899_ptg000023l,_whole_genome_shotgun_sequence	AUGUSTUS	mRNA	14675881	14739599	0.3	-	.	ID=g6353.t2;Parent=g6353;
JASKUP010000023.1_Trichopoda_pennipes_isolate_NS2899_ptg000023l,_whole_genome_shotgun_sequence	AUGUSTUS	stop_codon	14675881	14675883	.	-	0	ID=g6353.t2.stop1;Parent=g6353.t2;
JASKUP010000023.1_Trichopoda_pennipes_isolate_NS2899_ptg000023l,_whole_genome_shotgun_sequence	AUGUSTUS	CDS	14675881	14676061	1	-	1	ID=g6353.t2.CDS1;Parent=g6353.t2;
JASKUP010000023.1_Trichopoda_pennipes_isolate_NS2899_ptg000023l,_whole_genome_shotgun_sequence	AUGUSTUS	exon	14675881	14676061	.	-	.	ID=g6353.t2.exon1;Parent=g6353.t2;
JASKUP010000023.1_Trichopoda_pennipes_isolate_NS2899_ptg000023l,_whole_genome_shotgun_sequence	AUGUSTUS	intron	14676062	14676342	1	-	.	ID=g6353.t2.intron1;Parent=g6353.t2;
JASKUP010000023.1_Trichopoda_pennipes_isolate_NS2899_ptg000023l,_whole_genome_shotgun_sequence	AUGUSTUS	CDS	14676343	14676619	1	-	2	ID=g6353.t2.CDS2;Parent=g6353.t2;
JASKUP010000023.1_Trichopoda_pennipes_isolate_NS2899_ptg000023l,_whole_genome_shotgun_sequence	AUGUSTUS	exon	14676343	14676619	.	-	.	ID=g6353.t2.exon2;Parent=g6353.t2;
JASKUP010000023.1_Trichopoda_pennipes_isolate_NS2899_ptg000023l,_whole_genome_shotgun_sequence	AUGUSTUS	intron	14676620	14676697	1	-	.	ID=g6353.t2.intron2;Parent=g6353.t2;
JASKUP010000023.1_Trichopoda_pennipes_isolate_NS2899_ptg000023l,_whole_genome_shotgun_sequence	AUGUSTUS	CDS	14676698	14676936	1	-	1	ID=g6353.t2.CDS3;Parent=g6353.t2;
JASKUP010000023.1_Trichopoda_pennipes_isolate_NS2899_ptg000023l,_whole_genome_shotgun_sequence	AUGUSTUS	exon	14676698	14676936	.	-	.	ID=g6353.t2.exon3;Parent=g6353.t2;
JASKUP010000023.1_Trichopoda_pennipes_isolate_NS2899_ptg000023l,_whole_genome_shotgun_sequence	AUGUSTUS	intron	14676937	14677003	1	-	.	ID=g6353.t2.intron3;Parent=g6353.t2;
JASKUP010000023.1_Trichopoda_pennipes_isolate_NS2899_ptg000023l,_whole_genome_shotgun_sequence	AUGUSTUS	CDS	14677004	14677254	1	-	0	ID=g6353.t2.CDS4;Parent=g6353.t2;
JASKUP010000023.1_Trichopoda_pennipes_isolate_NS2899_ptg000023l,_whole_genome_shotgun_sequence	AUGUSTUS	exon	14677004	14677254	.	-	.	ID=g6353.t2.exon4;Parent=g6353.t2;
JASKUP010000023.1_Trichopoda_pennipes_isolate_NS2899_ptg000023l,_whole_genome_shotgun_sequence	AUGUSTUS	intron	14677255	14682481	1	-	.	ID=g6353.t2.intron4;Parent=g6353.t2;
JASKUP010000023.1_Trichopoda_pennipes_isolate_NS2899_ptg000023l,_whole_genome_shotgun_sequence	AUGUSTUS	CDS	14682482	14682728	1	-	1	ID=g6353.t2.CDS5;Parent=g6353.t2;
JASKUP010000023.1_Trichopoda_pennipes_isolate_NS2899_ptg000023l,_whole_genome_shotgun_sequence	AUGUSTUS	exon	14682482	14682728	.	-	.	ID=g6353.t2.exon5;Parent=g6353.t2;
JASKUP010000023.1_Trichopoda_pennipes_isolate_NS2899_ptg000023l,_whole_genome_shotgun_sequence	AUGUSTUS	intron	14682729	14682795	1	-	.	ID=g6353.t2.intron5;Parent=g6353.t2;
JASKUP010000023.1_Trichopoda_pennipes_isolate_NS2899_ptg000023l,_whole_genome_shotgun_sequence	AUGUSTUS	CDS	14682796	14683340	1	-	0	ID=g6353.t2.CDS6;Parent=g6353.t2;
JASKUP010000023.1_Trichopoda_pennipes_isolate_NS2899_ptg000023l,_whole_genome_shotgun_sequence	AUGUSTUS	exon	14682796	14683340	.	-	.	ID=g6353.t2.exon6;Parent=g6353.t2;
JASKUP010000023.1_Trichopoda_pennipes_isolate_NS2899_ptg000023l,_whole_genome_shotgun_sequence	AUGUSTUS	intron	14683341	14683411	1	-	.	ID=g6353.t2.intron6;Parent=g6353.t2;
JASKUP010000023.1_Trichopoda_pennipes_isolate_NS2899_ptg000023l,_whole_genome_shotgun_sequence	AUGUSTUS	CDS	14683412	14683781	1	-	1	ID=g6353.t2.CDS7;Parent=g6353.t2;
JASKUP010000023.1_Trichopoda_pennipes_isolate_NS2899_ptg000023l,_whole_genome_shotgun_sequence	AUGUSTUS	exon	14683412	14683781	.	-	.	ID=g6353.t2.exon7;Parent=g6353.t2;
JASKUP010000023.1_Trichopoda_pennipes_isolate_NS2899_ptg000023l,_whole_genome_shotgun_sequence	AUGUSTUS	intron	14683782	14683893	1	-	.	ID=g6353.t2.intron7;Parent=g6353.t2;
JASKUP010000023.1_Trichopoda_pennipes_isolate_NS2899_ptg000023l,_whole_genome_shotgun_sequence	AUGUSTUS	CDS	14683894	14684951	1	-	0	ID=g6353.t2.CDS8;Parent=g6353.t2;
JASKUP010000023.1_Trichopoda_pennipes_isolate_NS2899_ptg000023l,_whole_genome_shotgun_sequence	AUGUSTUS	exon	14683894	14684951	.	-	.	ID=g6353.t2.exon8;Parent=g6353.t2;
JASKUP010000023.1_Trichopoda_pennipes_isolate_NS2899_ptg000023l,_whole_genome_shotgun_sequence	AUGUSTUS	intron	14684952	14685005	1	-	.	ID=g6353.t2.intron8;Parent=g6353.t2;
JASKUP010000023.1_Trichopoda_pennipes_isolate_NS2899_ptg000023l,_whole_genome_shotgun_sequence	AUGUSTUS	CDS	14685006	14685359	1	-	0	ID=g6353.t2.CDS9;Parent=g6353.t2;
JASKUP010000023.1_Trichopoda_pennipes_isolate_NS2899_ptg000023l,_whole_genome_shotgun_sequence	AUGUSTUS	exon	14685006	14685359	.	-	.	ID=g6353.t2.exon9;Parent=g6353.t2;
JASKUP010000023.1_Trichopoda_pennipes_isolate_NS2899_ptg000023l,_whole_genome_shotgun_sequence	AUGUSTUS	intron	14685360	14685418	1	-	.	ID=g6353.t2.intron9;Parent=g6353.t2;
JASKUP010000023.1_Trichopoda_pennipes_isolate_NS2899_ptg000023l,_whole_genome_shotgun_sequence	AUGUSTUS	CDS	14685419	14685535	1	-	0	ID=g6353.t2.CDS10;Parent=g6353.t2;
JASKUP010000023.1_Trichopoda_pennipes_isolate_NS2899_ptg000023l,_whole_genome_shotgun_sequence	AUGUSTUS	exon	14685419	14685535	.	-	.	ID=g6353.t2.exon10;Parent=g6353.t2;
JASKUP010000023.1_Trichopoda_pennipes_isolate_NS2899_ptg000023l,_whole_genome_shotgun_sequence	AUGUSTUS	intron	14685536	14685601	1	-	.	ID=g6353.t2.intron10;Parent=g6353.t2;
JASKUP010000023.1_Trichopoda_pennipes_isolate_NS2899_ptg000023l,_whole_genome_shotgun_sequence	AUGUSTUS	CDS	14685602	14685799	1	-	0	ID=g6353.t2.CDS11;Parent=g6353.t2;
JASKUP010000023.1_Trichopoda_pennipes_isolate_NS2899_ptg000023l,_whole_genome_shotgun_sequence	AUGUSTUS	exon	14685602	14685799	.	-	.	ID=g6353.t2.exon11;Parent=g6353.t2;
JASKUP010000023.1_Trichopoda_pennipes_isolate_NS2899_ptg000023l,_whole_genome_shotgun_sequence	AUGUSTUS	intron	14685800	14685869	1	-	.	ID=g6353.t2.intron11;Parent=g6353.t2;
JASKUP010000023.1_Trichopoda_pennipes_isolate_NS2899_ptg000023l,_whole_genome_shotgun_sequence	AUGUSTUS	CDS	14685870	14686553	1	-	0	ID=g6353.t2.CDS12;Parent=g6353.t2;
JASKUP010000023.1_Trichopoda_pennipes_isolate_NS2899_ptg000023l,_whole_genome_shotgun_sequence	AUGUSTUS	exon	14685870	14686553	.	-	.	ID=g6353.t2.exon12;Parent=g6353.t2;
JASKUP010000023.1_Trichopoda_pennipes_isolate_NS2899_ptg000023l,_whole_genome_shotgun_sequence	AUGUSTUS	intron	14686554	14686612	1	-	.	ID=g6353.t2.intron12;Parent=g6353.t2;
JASKUP010000023.1_Trichopoda_pennipes_isolate_NS2899_ptg000023l,_whole_genome_shotgun_sequence	AUGUSTUS	CDS	14686613	14686895	1	-	1	ID=g6353.t2.CDS13;Parent=g6353.t2;
JASKUP010000023.1_Trichopoda_pennipes_isolate_NS2899_ptg000023l,_whole_genome_shotgun_sequence	AUGUSTUS	exon	14686613	14686895	.	-	.	ID=g6353.t2.exon13;Parent=g6353.t2;
JASKUP010000023.1_Trichopoda_pennipes_isolate_NS2899_ptg000023l,_whole_genome_shotgun_sequence	AUGUSTUS	intron	14686896	14688772	1	-	.	ID=g6353.t2.intron13;Parent=g6353.t2;
JASKUP010000023.1_Trichopoda_pennipes_isolate_NS2899_ptg000023l,_whole_genome_shotgun_sequence	AUGUSTUS	CDS	14688773	14688929	1	-	2	ID=g6353.t2.CDS14;Parent=g6353.t2;
JASKUP010000023.1_Trichopoda_pennipes_isolate_NS2899_ptg000023l,_whole_genome_shotgun_sequence	AUGUSTUS	exon	14688773	14688929	.	-	.	ID=g6353.t2.exon14;Parent=g6353.t2;
JASKUP010000023.1_Trichopoda_pennipes_isolate_NS2899_ptg000023l,_whole_genome_shotgun_sequence	AUGUSTUS	intron	14688930	14693187	1	-	.	ID=g6353.t2.intron14;Parent=g6353.t2;
JASKUP010000023.1_Trichopoda_pennipes_isolate_NS2899_ptg000023l,_whole_genome_shotgun_sequence	AUGUSTUS	CDS	14693188	14693272	1	-	0	ID=g6353.t2.CDS15;Parent=g6353.t2;
JASKUP010000023.1_Trichopoda_pennipes_isolate_NS2899_ptg000023l,_whole_genome_shotgun_sequence	AUGUSTUS	exon	14693188	14693272	.	-	.	ID=g6353.t2.exon15;Parent=g6353.t2;
JASKUP010000023.1_Trichopoda_pennipes_isolate_NS2899_ptg000023l,_whole_genome_shotgun_sequence	AUGUSTUS	intron	14693273	14694810	0.48	-	.	ID=g6353.t2.intron15;Parent=g6353.t2;
JASKUP010000023.1_Trichopoda_pennipes_isolate_NS2899_ptg000023l,_whole_genome_shotgun_sequence	AUGUSTUS	CDS	14694811	14694849	0.48	-	0	ID=g6353.t2.CDS16;Parent=g6353.t2;
JASKUP010000023.1_Trichopoda_pennipes_isolate_NS2899_ptg000023l,_whole_genome_shotgun_sequence	AUGUSTUS	exon	14694811	14694849	.	-	.	ID=g6353.t2.exon16;Parent=g6353.t2;
JASKUP010000023.1_Trichopoda_pennipes_isolate_NS2899_ptg000023l,_whole_genome_shotgun_sequence	AUGUSTUS	intron	14694850	14699126	1	-	.	ID=g6353.t2.intron16;Parent=g6353.t2;
JASKUP010000023.1_Trichopoda_pennipes_isolate_NS2899_ptg000023l,_whole_genome_shotgun_sequence	AUGUSTUS	CDS	14699127	14699189	1	-	0	ID=g6353.t2.CDS17;Parent=g6353.t2;
JASKUP010000023.1_Trichopoda_pennipes_isolate_NS2899_ptg000023l,_whole_genome_shotgun_sequence	AUGUSTUS	exon	14699127	14699189	.	-	.	ID=g6353.t2.exon17;Parent=g6353.t2;
JASKUP010000023.1_Trichopoda_pennipes_isolate_NS2899_ptg000023l,_whole_genome_shotgun_sequence	AUGUSTUS	intron	14699190	14699254	1	-	.	ID=g6353.t2.intron17;Parent=g6353.t2;
JASKUP010000023.1_Trichopoda_pennipes_isolate_NS2899_ptg000023l,_whole_genome_shotgun_sequence	AUGUSTUS	CDS	14699255	14699438	1	-	1	ID=g6353.t2.CDS18;Parent=g6353.t2;
JASKUP010000023.1_Trichopoda_pennipes_isolate_NS2899_ptg000023l,_whole_genome_shotgun_sequence	AUGUSTUS	exon	14699255	14699438	.	-	.	ID=g6353.t2.exon18;Parent=g6353.t2;
JASKUP010000023.1_Trichopoda_pennipes_isolate_NS2899_ptg000023l,_whole_genome_shotgun_sequence	AUGUSTUS	intron	14699439	14699506	1	-	.	ID=g6353.t2.intron18;Parent=g6353.t2;
JASKUP010000023.1_Trichopoda_pennipes_isolate_NS2899_ptg000023l,_whole_genome_shotgun_sequence	AUGUSTUS	CDS	14699507	14699692	1	-	1	ID=g6353.t2.CDS19;Parent=g6353.t2;
JASKUP010000023.1_Trichopoda_pennipes_isolate_NS2899_ptg000023l,_whole_genome_shotgun_sequence	AUGUSTUS	exon	14699507	14699692	.	-	.	ID=g6353.t2.exon19;Parent=g6353.t2;
JASKUP010000023.1_Trichopoda_pennipes_isolate_NS2899_ptg000023l,_whole_genome_shotgun_sequence	AUGUSTUS	intron	14699693	14719396	1	-	.	ID=g6353.t2.intron19;Parent=g6353.t2;
JASKUP010000023.1_Trichopoda_pennipes_isolate_NS2899_ptg000023l,_whole_genome_shotgun_sequence	AUGUSTUS	CDS	14719397	14719787	1	-	2	ID=g6353.t2.CDS20;Parent=g6353.t2;
JASKUP010000023.1_Trichopoda_pennipes_isolate_NS2899_ptg000023l,_whole_genome_shotgun_sequence	AUGUSTUS	exon	14719397	14719787	.	-	.	ID=g6353.t2.exon20;Parent=g6353.t2;
JASKUP010000023.1_Trichopoda_pennipes_isolate_NS2899_ptg000023l,_whole_genome_shotgun_sequence	AUGUSTUS	intron	14719788	14739319	1	-	.	ID=g6353.t2.intron20;Parent=g6353.t2;
JASKUP010000023.1_Trichopoda_pennipes_isolate_NS2899_ptg000023l,_whole_genome_shotgun_sequence	AUGUSTUS	CDS	14739320	14739509	0.97	-	0	ID=g6353.t2.CDS21;Parent=g6353.t2;
JASKUP010000023.1_Trichopoda_pennipes_isolate_NS2899_ptg000023l,_whole_genome_shotgun_sequence	AUGUSTUS	exon	14739320	14739509	.	-	.	ID=g6353.t2.exon21;Parent=g6353.t2;
JASKUP010000023.1_Trichopoda_pennipes_isolate_NS2899_ptg000023l,_whole_genome_shotgun_sequence	AUGUSTUS	intron	14739510	14739572	0.63	-	.	ID=g6353.t2.intron21;Parent=g6353.t2;
JASKUP010000023.1_Trichopoda_pennipes_isolate_NS2899_ptg000023l,_whole_genome_shotgun_sequence	AUGUSTUS	CDS	14739573	14739599	0.63	-	0	ID=g6353.t2.CDS22;Parent=g6353.t2;
JASKUP010000023.1_Trichopoda_pennipes_isolate_NS2899_ptg000023l,_whole_genome_shotgun_sequence	AUGUSTUS	exon	14739573	14739599	.	-	.	ID=g6353.t2.exon22;Parent=g6353.t2;
JASKUP010000023.1_Trichopoda_pennipes_isolate_NS2899_ptg000023l,_whole_genome_shotgun_sequence	AUGUSTUS	start_codon	14739597	14739599	.	-	0	ID=g6353.t2.start1;Parent=g6353.t2;
JASKUP010000023.1_Trichopoda_pennipes_isolate_NS2899_ptg000023l,_whole_genome_shotgun_sequence	AUGUSTUS	gene	14792414	14807356	.	-	.	ID=g6354;
JASKUP010000023.1_Trichopoda_pennipes_isolate_NS2899_ptg000023l,_whole_genome_shotgun_sequence	AUGUSTUS	mRNA	14792414	14807356	0.59	-	.	ID=g6354.t1;Parent=g6354;
JASKUP010000023.1_Trichopoda_pennipes_isolate_NS2899_ptg000023l,_whole_genome_shotgun_sequence	AUGUSTUS	stop_codon	14792414	14792416	.	-	0	ID=g6354.t1.stop1;Parent=g6354.t1;
JASKUP010000023.1_Trichopoda_pennipes_isolate_NS2899_ptg000023l,_whole_genome_shotgun_sequence	AUGUSTUS	CDS	14792414	14792629	0.59	-	0	ID=g6354.t1.CDS1;Parent=g6354.t1;
JASKUP010000023.1_Trichopoda_pennipes_isolate_NS2899_ptg000023l,_whole_genome_shotgun_sequence	AUGUSTUS	exon	14792414	14792629	.	-	.	ID=g6354.t1.exon1;Parent=g6354.t1;
JASKUP010000023.1_Trichopoda_pennipes_isolate_NS2899_ptg000023l,_whole_genome_shotgun_sequence	AUGUSTUS	intron	14792630	14802395	1	-	.	ID=g6354.t1.intron1;Parent=g6354.t1;
JASKUP010000023.1_Trichopoda_pennipes_isolate_NS2899_ptg000023l,_whole_genome_shotgun_sequence	AUGUSTUS	CDS	14802396	14802454	1	-	2	ID=g6354.t1.CDS2;Parent=g6354.t1;
JASKUP010000023.1_Trichopoda_pennipes_isolate_NS2899_ptg000023l,_whole_genome_shotgun_sequence	AUGUSTUS	exon	14802396	14802454	.	-	.	ID=g6354.t1.exon2;Parent=g6354.t1;
JASKUP010000023.1_Trichopoda_pennipes_isolate_NS2899_ptg000023l,_whole_genome_shotgun_sequence	AUGUSTUS	intron	14802455	14807277	1	-	.	ID=g6354.t1.intron2;Parent=g6354.t1;
JASKUP010000023.1_Trichopoda_pennipes_isolate_NS2899_ptg000023l,_whole_genome_shotgun_sequence	AUGUSTUS	CDS	14807278	14807356	1	-	0	ID=g6354.t1.CDS3;Parent=g6354.t1;
JASKUP010000023.1_Trichopoda_pennipes_isolate_NS2899_ptg000023l,_whole_genome_shotgun_sequence	AUGUSTUS	exon	14807278	14807356	.	-	.	ID=g6354.t1.exon3;Parent=g6354.t1;
JASKUP010000023.1_Trichopoda_pennipes_isolate_NS2899_ptg000023l,_whole_genome_shotgun_sequence	AUGUSTUS	start_codon	14807354	14807356	.	-	0	ID=g6354.t1.start1;Parent=g6354.t1;
JASKUP010000023.1_Trichopoda_pennipes_isolate_NS2899_ptg000023l,_whole_genome_shotgun_sequence	AUGUSTUS	gene	14862958	14873502	.	+	.	ID=g6355;
JASKUP010000023.1_Trichopoda_pennipes_isolate_NS2899_ptg000023l,_whole_genome_shotgun_sequence	AUGUSTUS	mRNA	14862958	14873502	1	+	.	ID=g6355.t1;Parent=g6355;
JASKUP010000023.1_Trichopoda_pennipes_isolate_NS2899_ptg000023l,_whole_genome_shotgun_sequence	AUGUSTUS	start_codon	14862958	14862960	.	+	0	ID=g6355.t1.start1;Parent=g6355.t1;
JASKUP010000023.1_Trichopoda_pennipes_isolate_NS2899_ptg000023l,_whole_genome_shotgun_sequence	AUGUSTUS	CDS	14862958	14863086	1	+	0	ID=g6355.t1.CDS1;Parent=g6355.t1;
JASKUP010000023.1_Trichopoda_pennipes_isolate_NS2899_ptg000023l,_whole_genome_shotgun_sequence	AUGUSTUS	exon	14862958	14863086	.	+	.	ID=g6355.t1.exon1;Parent=g6355.t1;
JASKUP010000023.1_Trichopoda_pennipes_isolate_NS2899_ptg000023l,_whole_genome_shotgun_sequence	AUGUSTUS	intron	14863087	14867346	1	+	.	ID=g6355.t1.intron1;Parent=g6355.t1;
JASKUP010000023.1_Trichopoda_pennipes_isolate_NS2899_ptg000023l,_whole_genome_shotgun_sequence	AUGUSTUS	CDS	14867347	14867754	1	+	0	ID=g6355.t1.CDS2;Parent=g6355.t1;
JASKUP010000023.1_Trichopoda_pennipes_isolate_NS2899_ptg000023l,_whole_genome_shotgun_sequence	AUGUSTUS	exon	14867347	14867754	.	+	.	ID=g6355.t1.exon2;Parent=g6355.t1;
JASKUP010000023.1_Trichopoda_pennipes_isolate_NS2899_ptg000023l,_whole_genome_shotgun_sequence	AUGUSTUS	intron	14867755	14867820	1	+	.	ID=g6355.t1.intron2;Parent=g6355.t1;
JASKUP010000023.1_Trichopoda_pennipes_isolate_NS2899_ptg000023l,_whole_genome_shotgun_sequence	AUGUSTUS	CDS	14867821	14867969	1	+	0	ID=g6355.t1.CDS3;Parent=g6355.t1;
JASKUP010000023.1_Trichopoda_pennipes_isolate_NS2899_ptg000023l,_whole_genome_shotgun_sequence	AUGUSTUS	exon	14867821	14867969	.	+	.	ID=g6355.t1.exon3;Parent=g6355.t1;
JASKUP010000023.1_Trichopoda_pennipes_isolate_NS2899_ptg000023l,_whole_genome_shotgun_sequence	AUGUSTUS	intron	14867970	14871535	1	+	.	ID=g6355.t1.intron3;Parent=g6355.t1;
JASKUP010000023.1_Trichopoda_pennipes_isolate_NS2899_ptg000023l,_whole_genome_shotgun_sequence	AUGUSTUS	CDS	14871536	14871816	1	+	1	ID=g6355.t1.CDS4;Parent=g6355.t1;
JASKUP010000023.1_Trichopoda_pennipes_isolate_NS2899_ptg000023l,_whole_genome_shotgun_sequence	AUGUSTUS	exon	14871536	14871816	.	+	.	ID=g6355.t1.exon4;Parent=g6355.t1;
JASKUP010000023.1_Trichopoda_pennipes_isolate_NS2899_ptg000023l,_whole_genome_shotgun_sequence	AUGUSTUS	intron	14871817	14873007	1	+	.	ID=g6355.t1.intron4;Parent=g6355.t1;
JASKUP010000023.1_Trichopoda_pennipes_isolate_NS2899_ptg000023l,_whole_genome_shotgun_sequence	AUGUSTUS	CDS	14873008	14873123	1	+	2	ID=g6355.t1.CDS5;Parent=g6355.t1;
JASKUP010000023.1_Trichopoda_pennipes_isolate_NS2899_ptg000023l,_whole_genome_shotgun_sequence	AUGUSTUS	exon	14873008	14873123	.	+	.	ID=g6355.t1.exon5;Parent=g6355.t1;
JASKUP010000023.1_Trichopoda_pennipes_isolate_NS2899_ptg000023l,_whole_genome_shotgun_sequence	AUGUSTUS	intron	14873124	14873190	1	+	.	ID=g6355.t1.intron5;Parent=g6355.t1;
JASKUP010000023.1_Trichopoda_pennipes_isolate_NS2899_ptg000023l,_whole_genome_shotgun_sequence	AUGUSTUS	CDS	14873191	14873502	1	+	0	ID=g6355.t1.CDS6;Parent=g6355.t1;
JASKUP010000023.1_Trichopoda_pennipes_isolate_NS2899_ptg000023l,_whole_genome_shotgun_sequence	AUGUSTUS	exon	14873191	14873502	.	+	.	ID=g6355.t1.exon6;Parent=g6355.t1;
JASKUP010000023.1_Trichopoda_pennipes_isolate_NS2899_ptg000023l,_whole_genome_shotgun_sequence	AUGUSTUS	stop_codon	14873500	14873502	.	+	0	ID=g6355.t1.stop1;Parent=g6355.t1;
JASKUP010000023.1_Trichopoda_pennipes_isolate_NS2899_ptg000023l,_whole_genome_shotgun_sequence	AUGUSTUS	gene	14878652	14890883	.	-	.	ID=g6356;
JASKUP010000023.1_Trichopoda_pennipes_isolate_NS2899_ptg000023l,_whole_genome_shotgun_sequence	AUGUSTUS	mRNA	14878652	14890883	1	-	.	ID=g6356.t1;Parent=g6356;
JASKUP010000023.1_Trichopoda_pennipes_isolate_NS2899_ptg000023l,_whole_genome_shotgun_sequence	AUGUSTUS	stop_codon	14878652	14878654	.	-	0	ID=g6356.t1.stop1;Parent=g6356.t1;
JASKUP010000023.1_Trichopoda_pennipes_isolate_NS2899_ptg000023l,_whole_genome_shotgun_sequence	AUGUSTUS	CDS	14878652	14878789	1	-	0	ID=g6356.t1.CDS1;Parent=g6356.t1;
JASKUP010000023.1_Trichopoda_pennipes_isolate_NS2899_ptg000023l,_whole_genome_shotgun_sequence	AUGUSTUS	exon	14878652	14878789	.	-	.	ID=g6356.t1.exon1;Parent=g6356.t1;
JASKUP010000023.1_Trichopoda_pennipes_isolate_NS2899_ptg000023l,_whole_genome_shotgun_sequence	AUGUSTUS	intron	14878790	14878853	1	-	.	ID=g6356.t1.intron1;Parent=g6356.t1;
JASKUP010000023.1_Trichopoda_pennipes_isolate_NS2899_ptg000023l,_whole_genome_shotgun_sequence	AUGUSTUS	CDS	14878854	14879063	1	-	0	ID=g6356.t1.CDS2;Parent=g6356.t1;
JASKUP010000023.1_Trichopoda_pennipes_isolate_NS2899_ptg000023l,_whole_genome_shotgun_sequence	AUGUSTUS	exon	14878854	14879063	.	-	.	ID=g6356.t1.exon2;Parent=g6356.t1;
JASKUP010000023.1_Trichopoda_pennipes_isolate_NS2899_ptg000023l,_whole_genome_shotgun_sequence	AUGUSTUS	intron	14879064	14881280	1	-	.	ID=g6356.t1.intron2;Parent=g6356.t1;
JASKUP010000023.1_Trichopoda_pennipes_isolate_NS2899_ptg000023l,_whole_genome_shotgun_sequence	AUGUSTUS	CDS	14881281	14881510	1	-	2	ID=g6356.t1.CDS3;Parent=g6356.t1;
JASKUP010000023.1_Trichopoda_pennipes_isolate_NS2899_ptg000023l,_whole_genome_shotgun_sequence	AUGUSTUS	exon	14881281	14881510	.	-	.	ID=g6356.t1.exon3;Parent=g6356.t1;
JASKUP010000023.1_Trichopoda_pennipes_isolate_NS2899_ptg000023l,_whole_genome_shotgun_sequence	AUGUSTUS	intron	14881511	14881570	1	-	.	ID=g6356.t1.intron3;Parent=g6356.t1;
JASKUP010000023.1_Trichopoda_pennipes_isolate_NS2899_ptg000023l,_whole_genome_shotgun_sequence	AUGUSTUS	CDS	14881571	14881811	1	-	0	ID=g6356.t1.CDS4;Parent=g6356.t1;
JASKUP010000023.1_Trichopoda_pennipes_isolate_NS2899_ptg000023l,_whole_genome_shotgun_sequence	AUGUSTUS	exon	14881571	14881811	.	-	.	ID=g6356.t1.exon4;Parent=g6356.t1;
JASKUP010000023.1_Trichopoda_pennipes_isolate_NS2899_ptg000023l,_whole_genome_shotgun_sequence	AUGUSTUS	intron	14881812	14882004	1	-	.	ID=g6356.t1.intron4;Parent=g6356.t1;
JASKUP010000023.1_Trichopoda_pennipes_isolate_NS2899_ptg000023l,_whole_genome_shotgun_sequence	AUGUSTUS	CDS	14882005	14882145	1	-	0	ID=g6356.t1.CDS5;Parent=g6356.t1;
JASKUP010000023.1_Trichopoda_pennipes_isolate_NS2899_ptg000023l,_whole_genome_shotgun_sequence	AUGUSTUS	exon	14882005	14882145	.	-	.	ID=g6356.t1.exon5;Parent=g6356.t1;
JASKUP010000023.1_Trichopoda_pennipes_isolate_NS2899_ptg000023l,_whole_genome_shotgun_sequence	AUGUSTUS	intron	14882146	14886163	1	-	.	ID=g6356.t1.intron5;Parent=g6356.t1;
JASKUP010000023.1_Trichopoda_pennipes_isolate_NS2899_ptg000023l,_whole_genome_shotgun_sequence	AUGUSTUS	CDS	14886164	14886760	1	-	0	ID=g6356.t1.CDS6;Parent=g6356.t1;
JASKUP010000023.1_Trichopoda_pennipes_isolate_NS2899_ptg000023l,_whole_genome_shotgun_sequence	AUGUSTUS	exon	14886164	14886760	.	-	.	ID=g6356.t1.exon6;Parent=g6356.t1;
JASKUP010000023.1_Trichopoda_pennipes_isolate_NS2899_ptg000023l,_whole_genome_shotgun_sequence	AUGUSTUS	intron	14886761	14890871	1	-	.	ID=g6356.t1.intron6;Parent=g6356.t1;
JASKUP010000023.1_Trichopoda_pennipes_isolate_NS2899_ptg000023l,_whole_genome_shotgun_sequence	AUGUSTUS	CDS	14890872	14890883	1	-	0	ID=g6356.t1.CDS7;Parent=g6356.t1;
JASKUP010000023.1_Trichopoda_pennipes_isolate_NS2899_ptg000023l,_whole_genome_shotgun_sequence	AUGUSTUS	exon	14890872	14890883	.	-	.	ID=g6356.t1.exon7;Parent=g6356.t1;
JASKUP010000023.1_Trichopoda_pennipes_isolate_NS2899_ptg000023l,_whole_genome_shotgun_sequence	AUGUSTUS	start_codon	14890881	14890883	.	-	0	ID=g6356.t1.start1;Parent=g6356.t1;
JASKUP010000023.1_Trichopoda_pennipes_isolate_NS2899_ptg000023l,_whole_genome_shotgun_sequence	AUGUSTUS	mRNA	14878652	14890883	1	-	.	ID=g6356.t2;Parent=g6356;
JASKUP010000023.1_Trichopoda_pennipes_isolate_NS2899_ptg000023l,_whole_genome_shotgun_sequence	AUGUSTUS	stop_codon	14878652	14878654	.	-	0	ID=g6356.t2.stop1;Parent=g6356.t2;
JASKUP010000023.1_Trichopoda_pennipes_isolate_NS2899_ptg000023l,_whole_genome_shotgun_sequence	AUGUSTUS	CDS	14878652	14878789	1	-	0	ID=g6356.t2.CDS1;Parent=g6356.t2;
JASKUP010000023.1_Trichopoda_pennipes_isolate_NS2899_ptg000023l,_whole_genome_shotgun_sequence	AUGUSTUS	exon	14878652	14878789	.	-	.	ID=g6356.t2.exon1;Parent=g6356.t2;
JASKUP010000023.1_Trichopoda_pennipes_isolate_NS2899_ptg000023l,_whole_genome_shotgun_sequence	AUGUSTUS	intron	14878790	14878853	1	-	.	ID=g6356.t2.intron1;Parent=g6356.t2;
JASKUP010000023.1_Trichopoda_pennipes_isolate_NS2899_ptg000023l,_whole_genome_shotgun_sequence	AUGUSTUS	CDS	14878854	14879063	1	-	0	ID=g6356.t2.CDS2;Parent=g6356.t2;
JASKUP010000023.1_Trichopoda_pennipes_isolate_NS2899_ptg000023l,_whole_genome_shotgun_sequence	AUGUSTUS	exon	14878854	14879063	.	-	.	ID=g6356.t2.exon2;Parent=g6356.t2;
JASKUP010000023.1_Trichopoda_pennipes_isolate_NS2899_ptg000023l,_whole_genome_shotgun_sequence	AUGUSTUS	intron	14879064	14881280	1	-	.	ID=g6356.t2.intron2;Parent=g6356.t2;
JASKUP010000023.1_Trichopoda_pennipes_isolate_NS2899_ptg000023l,_whole_genome_shotgun_sequence	AUGUSTUS	CDS	14881281	14881510	1	-	2	ID=g6356.t2.CDS3;Parent=g6356.t2;
JASKUP010000023.1_Trichopoda_pennipes_isolate_NS2899_ptg000023l,_whole_genome_shotgun_sequence	AUGUSTUS	exon	14881281	14881510	.	-	.	ID=g6356.t2.exon3;Parent=g6356.t2;
JASKUP010000023.1_Trichopoda_pennipes_isolate_NS2899_ptg000023l,_whole_genome_shotgun_sequence	AUGUSTUS	intron	14881511	14881570	1	-	.	ID=g6356.t2.intron3;Parent=g6356.t2;
JASKUP010000023.1_Trichopoda_pennipes_isolate_NS2899_ptg000023l,_whole_genome_shotgun_sequence	AUGUSTUS	CDS	14881571	14881811	1	-	0	ID=g6356.t2.CDS4;Parent=g6356.t2;
JASKUP010000023.1_Trichopoda_pennipes_isolate_NS2899_ptg000023l,_whole_genome_shotgun_sequence	AUGUSTUS	exon	14881571	14881811	.	-	.	ID=g6356.t2.exon4;Parent=g6356.t2;
JASKUP010000023.1_Trichopoda_pennipes_isolate_NS2899_ptg000023l,_whole_genome_shotgun_sequence	AUGUSTUS	intron	14881812	14882004	1	-	.	ID=g6356.t2.intron4;Parent=g6356.t2;
JASKUP010000023.1_Trichopoda_pennipes_isolate_NS2899_ptg000023l,_whole_genome_shotgun_sequence	AUGUSTUS	CDS	14882005	14882145	1	-	0	ID=g6356.t2.CDS5;Parent=g6356.t2;
JASKUP010000023.1_Trichopoda_pennipes_isolate_NS2899_ptg000023l,_whole_genome_shotgun_sequence	AUGUSTUS	exon	14882005	14882145	.	-	.	ID=g6356.t2.exon5;Parent=g6356.t2;
JASKUP010000023.1_Trichopoda_pennipes_isolate_NS2899_ptg000023l,_whole_genome_shotgun_sequence	AUGUSTUS	intron	14882146	14885888	1	-	.	ID=g6356.t2.intron5;Parent=g6356.t2;
JASKUP010000023.1_Trichopoda_pennipes_isolate_NS2899_ptg000023l,_whole_genome_shotgun_sequence	AUGUSTUS	CDS	14885889	14885990	1	-	0	ID=g6356.t2.CDS6;Parent=g6356.t2;
JASKUP010000023.1_Trichopoda_pennipes_isolate_NS2899_ptg000023l,_whole_genome_shotgun_sequence	AUGUSTUS	exon	14885889	14885990	.	-	.	ID=g6356.t2.exon6;Parent=g6356.t2;
JASKUP010000023.1_Trichopoda_pennipes_isolate_NS2899_ptg000023l,_whole_genome_shotgun_sequence	AUGUSTUS	intron	14885991	14886163	1	-	.	ID=g6356.t2.intron6;Parent=g6356.t2;
JASKUP010000023.1_Trichopoda_pennipes_isolate_NS2899_ptg000023l,_whole_genome_shotgun_sequence	AUGUSTUS	CDS	14886164	14886760	1	-	0	ID=g6356.t2.CDS7;Parent=g6356.t2;
JASKUP010000023.1_Trichopoda_pennipes_isolate_NS2899_ptg000023l,_whole_genome_shotgun_sequence	AUGUSTUS	exon	14886164	14886760	.	-	.	ID=g6356.t2.exon7;Parent=g6356.t2;
JASKUP010000023.1_Trichopoda_pennipes_isolate_NS2899_ptg000023l,_whole_genome_shotgun_sequence	AUGUSTUS	intron	14886761	14890871	1	-	.	ID=g6356.t2.intron7;Parent=g6356.t2;
JASKUP010000023.1_Trichopoda_pennipes_isolate_NS2899_ptg000023l,_whole_genome_shotgun_sequence	AUGUSTUS	CDS	14890872	14890883	1	-	0	ID=g6356.t2.CDS8;Parent=g6356.t2;
JASKUP010000023.1_Trichopoda_pennipes_isolate_NS2899_ptg000023l,_whole_genome_shotgun_sequence	AUGUSTUS	exon	14890872	14890883	.	-	.	ID=g6356.t2.exon8;Parent=g6356.t2;
JASKUP010000023.1_Trichopoda_pennipes_isolate_NS2899_ptg000023l,_whole_genome_shotgun_sequence	AUGUSTUS	start_codon	14890881	14890883	.	-	0	ID=g6356.t2.start1;Parent=g6356.t2;
JASKUP010000023.1_Trichopoda_pennipes_isolate_NS2899_ptg000023l,_whole_genome_shotgun_sequence	AUGUSTUS	gene	14915649	14924734	.	+	.	ID=g6357;
JASKUP010000023.1_Trichopoda_pennipes_isolate_NS2899_ptg000023l,_whole_genome_shotgun_sequence	AUGUSTUS	mRNA	14915649	14924734	1	+	.	ID=g6357.t1;Parent=g6357;
JASKUP010000023.1_Trichopoda_pennipes_isolate_NS2899_ptg000023l,_whole_genome_shotgun_sequence	AUGUSTUS	start_codon	14915649	14915651	.	+	0	ID=g6357.t1.start1;Parent=g6357.t1;
JASKUP010000023.1_Trichopoda_pennipes_isolate_NS2899_ptg000023l,_whole_genome_shotgun_sequence	AUGUSTUS	CDS	14915649	14915803	1	+	0	ID=g6357.t1.CDS1;Parent=g6357.t1;
JASKUP010000023.1_Trichopoda_pennipes_isolate_NS2899_ptg000023l,_whole_genome_shotgun_sequence	AUGUSTUS	exon	14915649	14915803	.	+	.	ID=g6357.t1.exon1;Parent=g6357.t1;
JASKUP010000023.1_Trichopoda_pennipes_isolate_NS2899_ptg000023l,_whole_genome_shotgun_sequence	AUGUSTUS	intron	14915804	14918513	1	+	.	ID=g6357.t1.intron1;Parent=g6357.t1;
JASKUP010000023.1_Trichopoda_pennipes_isolate_NS2899_ptg000023l,_whole_genome_shotgun_sequence	AUGUSTUS	CDS	14918514	14918714	1	+	1	ID=g6357.t1.CDS2;Parent=g6357.t1;
JASKUP010000023.1_Trichopoda_pennipes_isolate_NS2899_ptg000023l,_whole_genome_shotgun_sequence	AUGUSTUS	exon	14918514	14918714	.	+	.	ID=g6357.t1.exon2;Parent=g6357.t1;
JASKUP010000023.1_Trichopoda_pennipes_isolate_NS2899_ptg000023l,_whole_genome_shotgun_sequence	AUGUSTUS	intron	14918715	14918782	1	+	.	ID=g6357.t1.intron2;Parent=g6357.t1;
JASKUP010000023.1_Trichopoda_pennipes_isolate_NS2899_ptg000023l,_whole_genome_shotgun_sequence	AUGUSTUS	CDS	14918783	14918900	1	+	1	ID=g6357.t1.CDS3;Parent=g6357.t1;
JASKUP010000023.1_Trichopoda_pennipes_isolate_NS2899_ptg000023l,_whole_genome_shotgun_sequence	AUGUSTUS	exon	14918783	14918900	.	+	.	ID=g6357.t1.exon3;Parent=g6357.t1;
JASKUP010000023.1_Trichopoda_pennipes_isolate_NS2899_ptg000023l,_whole_genome_shotgun_sequence	AUGUSTUS	intron	14918901	14920706	1	+	.	ID=g6357.t1.intron3;Parent=g6357.t1;
JASKUP010000023.1_Trichopoda_pennipes_isolate_NS2899_ptg000023l,_whole_genome_shotgun_sequence	AUGUSTUS	CDS	14920707	14920855	1	+	0	ID=g6357.t1.CDS4;Parent=g6357.t1;
JASKUP010000023.1_Trichopoda_pennipes_isolate_NS2899_ptg000023l,_whole_genome_shotgun_sequence	AUGUSTUS	exon	14920707	14920855	.	+	.	ID=g6357.t1.exon4;Parent=g6357.t1;
JASKUP010000023.1_Trichopoda_pennipes_isolate_NS2899_ptg000023l,_whole_genome_shotgun_sequence	AUGUSTUS	intron	14920856	14920948	1	+	.	ID=g6357.t1.intron4;Parent=g6357.t1;
JASKUP010000023.1_Trichopoda_pennipes_isolate_NS2899_ptg000023l,_whole_genome_shotgun_sequence	AUGUSTUS	CDS	14920949	14921070	1	+	1	ID=g6357.t1.CDS5;Parent=g6357.t1;
JASKUP010000023.1_Trichopoda_pennipes_isolate_NS2899_ptg000023l,_whole_genome_shotgun_sequence	AUGUSTUS	exon	14920949	14921070	.	+	.	ID=g6357.t1.exon5;Parent=g6357.t1;
JASKUP010000023.1_Trichopoda_pennipes_isolate_NS2899_ptg000023l,_whole_genome_shotgun_sequence	AUGUSTUS	intron	14921071	14923396	1	+	.	ID=g6357.t1.intron5;Parent=g6357.t1;
JASKUP010000023.1_Trichopoda_pennipes_isolate_NS2899_ptg000023l,_whole_genome_shotgun_sequence	AUGUSTUS	CDS	14923397	14923485	1	+	2	ID=g6357.t1.CDS6;Parent=g6357.t1;
JASKUP010000023.1_Trichopoda_pennipes_isolate_NS2899_ptg000023l,_whole_genome_shotgun_sequence	AUGUSTUS	exon	14923397	14923485	.	+	.	ID=g6357.t1.exon6;Parent=g6357.t1;
JASKUP010000023.1_Trichopoda_pennipes_isolate_NS2899_ptg000023l,_whole_genome_shotgun_sequence	AUGUSTUS	intron	14923486	14923654	1	+	.	ID=g6357.t1.intron6;Parent=g6357.t1;
JASKUP010000023.1_Trichopoda_pennipes_isolate_NS2899_ptg000023l,_whole_genome_shotgun_sequence	AUGUSTUS	CDS	14923655	14924240	1	+	0	ID=g6357.t1.CDS7;Parent=g6357.t1;
JASKUP010000023.1_Trichopoda_pennipes_isolate_NS2899_ptg000023l,_whole_genome_shotgun_sequence	AUGUSTUS	exon	14923655	14924240	.	+	.	ID=g6357.t1.exon7;Parent=g6357.t1;
JASKUP010000023.1_Trichopoda_pennipes_isolate_NS2899_ptg000023l,_whole_genome_shotgun_sequence	AUGUSTUS	intron	14924241	14924296	1	+	.	ID=g6357.t1.intron7;Parent=g6357.t1;
JASKUP010000023.1_Trichopoda_pennipes_isolate_NS2899_ptg000023l,_whole_genome_shotgun_sequence	AUGUSTUS	CDS	14924297	14924451	1	+	2	ID=g6357.t1.CDS8;Parent=g6357.t1;
JASKUP010000023.1_Trichopoda_pennipes_isolate_NS2899_ptg000023l,_whole_genome_shotgun_sequence	AUGUSTUS	exon	14924297	14924451	.	+	.	ID=g6357.t1.exon8;Parent=g6357.t1;
JASKUP010000023.1_Trichopoda_pennipes_isolate_NS2899_ptg000023l,_whole_genome_shotgun_sequence	AUGUSTUS	intron	14924452	14924611	1	+	.	ID=g6357.t1.intron8;Parent=g6357.t1;
JASKUP010000023.1_Trichopoda_pennipes_isolate_NS2899_ptg000023l,_whole_genome_shotgun_sequence	AUGUSTUS	CDS	14924612	14924734	1	+	0	ID=g6357.t1.CDS9;Parent=g6357.t1;
JASKUP010000023.1_Trichopoda_pennipes_isolate_NS2899_ptg000023l,_whole_genome_shotgun_sequence	AUGUSTUS	exon	14924612	14924734	.	+	.	ID=g6357.t1.exon9;Parent=g6357.t1;
JASKUP010000023.1_Trichopoda_pennipes_isolate_NS2899_ptg000023l,_whole_genome_shotgun_sequence	AUGUSTUS	stop_codon	14924732	14924734	.	+	0	ID=g6357.t1.stop1;Parent=g6357.t1;
JASKUP010000023.1_Trichopoda_pennipes_isolate_NS2899_ptg000023l,_whole_genome_shotgun_sequence	AUGUSTUS	gene	14932196	14933239	.	+	.	ID=g6358;
JASKUP010000023.1_Trichopoda_pennipes_isolate_NS2899_ptg000023l,_whole_genome_shotgun_sequence	AUGUSTUS	mRNA	14932196	14933239	1	+	.	ID=g6358.t1;Parent=g6358;
JASKUP010000023.1_Trichopoda_pennipes_isolate_NS2899_ptg000023l,_whole_genome_shotgun_sequence	AUGUSTUS	start_codon	14932196	14932198	.	+	0	ID=g6358.t1.start1;Parent=g6358.t1;
JASKUP010000023.1_Trichopoda_pennipes_isolate_NS2899_ptg000023l,_whole_genome_shotgun_sequence	AUGUSTUS	CDS	14932196	14933239	1	+	0	ID=g6358.t1.CDS1;Parent=g6358.t1;
JASKUP010000023.1_Trichopoda_pennipes_isolate_NS2899_ptg000023l,_whole_genome_shotgun_sequence	AUGUSTUS	exon	14932196	14933239	.	+	.	ID=g6358.t1.exon1;Parent=g6358.t1;
JASKUP010000023.1_Trichopoda_pennipes_isolate_NS2899_ptg000023l,_whole_genome_shotgun_sequence	AUGUSTUS	stop_codon	14933237	14933239	.	+	0	ID=g6358.t1.stop1;Parent=g6358.t1;
JASKUP010000023.1_Trichopoda_pennipes_isolate_NS2899_ptg000023l,_whole_genome_shotgun_sequence	AUGUSTUS	gene	14957659	14958662	.	+	.	ID=g6359;
JASKUP010000023.1_Trichopoda_pennipes_isolate_NS2899_ptg000023l,_whole_genome_shotgun_sequence	AUGUSTUS	mRNA	14957659	14958662	1	+	.	ID=g6359.t1;Parent=g6359;
JASKUP010000023.1_Trichopoda_pennipes_isolate_NS2899_ptg000023l,_whole_genome_shotgun_sequence	AUGUSTUS	start_codon	14957659	14957661	.	+	0	ID=g6359.t1.start1;Parent=g6359.t1;
JASKUP010000023.1_Trichopoda_pennipes_isolate_NS2899_ptg000023l,_whole_genome_shotgun_sequence	AUGUSTUS	CDS	14957659	14957812	1	+	0	ID=g6359.t1.CDS1;Parent=g6359.t1;
JASKUP010000023.1_Trichopoda_pennipes_isolate_NS2899_ptg000023l,_whole_genome_shotgun_sequence	AUGUSTUS	exon	14957659	14957812	.	+	.	ID=g6359.t1.exon1;Parent=g6359.t1;
JASKUP010000023.1_Trichopoda_pennipes_isolate_NS2899_ptg000023l,_whole_genome_shotgun_sequence	AUGUSTUS	intron	14957813	14957878	1	+	.	ID=g6359.t1.intron1;Parent=g6359.t1;
JASKUP010000023.1_Trichopoda_pennipes_isolate_NS2899_ptg000023l,_whole_genome_shotgun_sequence	AUGUSTUS	CDS	14957879	14958227	1	+	2	ID=g6359.t1.CDS2;Parent=g6359.t1;
JASKUP010000023.1_Trichopoda_pennipes_isolate_NS2899_ptg000023l,_whole_genome_shotgun_sequence	AUGUSTUS	exon	14957879	14958227	.	+	.	ID=g6359.t1.exon2;Parent=g6359.t1;
JASKUP010000023.1_Trichopoda_pennipes_isolate_NS2899_ptg000023l,_whole_genome_shotgun_sequence	AUGUSTUS	intron	14958228	14958290	1	+	.	ID=g6359.t1.intron2;Parent=g6359.t1;
JASKUP010000023.1_Trichopoda_pennipes_isolate_NS2899_ptg000023l,_whole_genome_shotgun_sequence	AUGUSTUS	CDS	14958291	14958456	1	+	1	ID=g6359.t1.CDS3;Parent=g6359.t1;
JASKUP010000023.1_Trichopoda_pennipes_isolate_NS2899_ptg000023l,_whole_genome_shotgun_sequence	AUGUSTUS	exon	14958291	14958456	.	+	.	ID=g6359.t1.exon3;Parent=g6359.t1;
JASKUP010000023.1_Trichopoda_pennipes_isolate_NS2899_ptg000023l,_whole_genome_shotgun_sequence	AUGUSTUS	intron	14958457	14958524	1	+	.	ID=g6359.t1.intron3;Parent=g6359.t1;
JASKUP010000023.1_Trichopoda_pennipes_isolate_NS2899_ptg000023l,_whole_genome_shotgun_sequence	AUGUSTUS	CDS	14958525	14958662	1	+	0	ID=g6359.t1.CDS4;Parent=g6359.t1;
JASKUP010000023.1_Trichopoda_pennipes_isolate_NS2899_ptg000023l,_whole_genome_shotgun_sequence	AUGUSTUS	exon	14958525	14958662	.	+	.	ID=g6359.t1.exon4;Parent=g6359.t1;
JASKUP010000023.1_Trichopoda_pennipes_isolate_NS2899_ptg000023l,_whole_genome_shotgun_sequence	AUGUSTUS	stop_codon	14958660	14958662	.	+	0	ID=g6359.t1.stop1;Parent=g6359.t1;
JASKUP010000023.1_Trichopoda_pennipes_isolate_NS2899_ptg000023l,_whole_genome_shotgun_sequence	AUGUSTUS	gene	14958782	14959750	.	-	.	ID=g6360;
JASKUP010000023.1_Trichopoda_pennipes_isolate_NS2899_ptg000023l,_whole_genome_shotgun_sequence	AUGUSTUS	mRNA	14958782	14959750	1	-	.	ID=g6360.t1;Parent=g6360;
JASKUP010000023.1_Trichopoda_pennipes_isolate_NS2899_ptg000023l,_whole_genome_shotgun_sequence	AUGUSTUS	stop_codon	14958782	14958784	.	-	0	ID=g6360.t1.stop1;Parent=g6360.t1;
JASKUP010000023.1_Trichopoda_pennipes_isolate_NS2899_ptg000023l,_whole_genome_shotgun_sequence	AUGUSTUS	CDS	14958782	14959750	1	-	0	ID=g6360.t1.CDS1;Parent=g6360.t1;
JASKUP010000023.1_Trichopoda_pennipes_isolate_NS2899_ptg000023l,_whole_genome_shotgun_sequence	AUGUSTUS	exon	14958782	14959750	.	-	.	ID=g6360.t1.exon1;Parent=g6360.t1;
JASKUP010000023.1_Trichopoda_pennipes_isolate_NS2899_ptg000023l,_whole_genome_shotgun_sequence	AUGUSTUS	start_codon	14959748	14959750	.	-	0	ID=g6360.t1.start1;Parent=g6360.t1;
JASKUP010000023.1_Trichopoda_pennipes_isolate_NS2899_ptg000023l,_whole_genome_shotgun_sequence	AUGUSTUS	gene	14960990	14965031	.	-	.	ID=g6361;
JASKUP010000023.1_Trichopoda_pennipes_isolate_NS2899_ptg000023l,_whole_genome_shotgun_sequence	AUGUSTUS	mRNA	14960990	14965031	0.45	-	.	ID=g6361.t1;Parent=g6361;
JASKUP010000023.1_Trichopoda_pennipes_isolate_NS2899_ptg000023l,_whole_genome_shotgun_sequence	AUGUSTUS	stop_codon	14960990	14960992	.	-	0	ID=g6361.t1.stop1;Parent=g6361.t1;
JASKUP010000023.1_Trichopoda_pennipes_isolate_NS2899_ptg000023l,_whole_genome_shotgun_sequence	AUGUSTUS	CDS	14960990	14961298	0.9	-	0	ID=g6361.t1.CDS1;Parent=g6361.t1;
JASKUP010000023.1_Trichopoda_pennipes_isolate_NS2899_ptg000023l,_whole_genome_shotgun_sequence	AUGUSTUS	exon	14960990	14961298	.	-	.	ID=g6361.t1.exon1;Parent=g6361.t1;
JASKUP010000023.1_Trichopoda_pennipes_isolate_NS2899_ptg000023l,_whole_genome_shotgun_sequence	AUGUSTUS	intron	14961299	14963576	0.49	-	.	ID=g6361.t1.intron1;Parent=g6361.t1;
JASKUP010000023.1_Trichopoda_pennipes_isolate_NS2899_ptg000023l,_whole_genome_shotgun_sequence	AUGUSTUS	CDS	14963577	14964447	0.5	-	1	ID=g6361.t1.CDS2;Parent=g6361.t1;
JASKUP010000023.1_Trichopoda_pennipes_isolate_NS2899_ptg000023l,_whole_genome_shotgun_sequence	AUGUSTUS	exon	14963577	14964447	.	-	.	ID=g6361.t1.exon2;Parent=g6361.t1;
JASKUP010000023.1_Trichopoda_pennipes_isolate_NS2899_ptg000023l,_whole_genome_shotgun_sequence	AUGUSTUS	intron	14964448	14964933	0.98	-	.	ID=g6361.t1.intron2;Parent=g6361.t1;
JASKUP010000023.1_Trichopoda_pennipes_isolate_NS2899_ptg000023l,_whole_genome_shotgun_sequence	AUGUSTUS	CDS	14964934	14965031	1	-	0	ID=g6361.t1.CDS3;Parent=g6361.t1;
JASKUP010000023.1_Trichopoda_pennipes_isolate_NS2899_ptg000023l,_whole_genome_shotgun_sequence	AUGUSTUS	exon	14964934	14965031	.	-	.	ID=g6361.t1.exon3;Parent=g6361.t1;
JASKUP010000023.1_Trichopoda_pennipes_isolate_NS2899_ptg000023l,_whole_genome_shotgun_sequence	AUGUSTUS	start_codon	14965029	14965031	.	-	0	ID=g6361.t1.start1;Parent=g6361.t1;
JASKUP010000023.1_Trichopoda_pennipes_isolate_NS2899_ptg000023l,_whole_genome_shotgun_sequence	AUGUSTUS	gene	14966467	14968012	.	+	.	ID=g6362;
JASKUP010000023.1_Trichopoda_pennipes_isolate_NS2899_ptg000023l,_whole_genome_shotgun_sequence	AUGUSTUS	mRNA	14966467	14968012	1	+	.	ID=g6362.t1;Parent=g6362;
JASKUP010000023.1_Trichopoda_pennipes_isolate_NS2899_ptg000023l,_whole_genome_shotgun_sequence	AUGUSTUS	start_codon	14966467	14966469	.	+	0	ID=g6362.t1.start1;Parent=g6362.t1;
JASKUP010000023.1_Trichopoda_pennipes_isolate_NS2899_ptg000023l,_whole_genome_shotgun_sequence	AUGUSTUS	CDS	14966467	14966504	1	+	0	ID=g6362.t1.CDS1;Parent=g6362.t1;
JASKUP010000023.1_Trichopoda_pennipes_isolate_NS2899_ptg000023l,_whole_genome_shotgun_sequence	AUGUSTUS	exon	14966467	14966504	.	+	.	ID=g6362.t1.exon1;Parent=g6362.t1;
JASKUP010000023.1_Trichopoda_pennipes_isolate_NS2899_ptg000023l,_whole_genome_shotgun_sequence	AUGUSTUS	intron	14966505	14966568	1	+	.	ID=g6362.t1.intron1;Parent=g6362.t1;
JASKUP010000023.1_Trichopoda_pennipes_isolate_NS2899_ptg000023l,_whole_genome_shotgun_sequence	AUGUSTUS	CDS	14966569	14966639	1	+	1	ID=g6362.t1.CDS2;Parent=g6362.t1;
JASKUP010000023.1_Trichopoda_pennipes_isolate_NS2899_ptg000023l,_whole_genome_shotgun_sequence	AUGUSTUS	exon	14966569	14966639	.	+	.	ID=g6362.t1.exon2;Parent=g6362.t1;
JASKUP010000023.1_Trichopoda_pennipes_isolate_NS2899_ptg000023l,_whole_genome_shotgun_sequence	AUGUSTUS	intron	14966640	14966697	1	+	.	ID=g6362.t1.intron2;Parent=g6362.t1;
JASKUP010000023.1_Trichopoda_pennipes_isolate_NS2899_ptg000023l,_whole_genome_shotgun_sequence	AUGUSTUS	CDS	14966698	14966803	1	+	2	ID=g6362.t1.CDS3;Parent=g6362.t1;
JASKUP010000023.1_Trichopoda_pennipes_isolate_NS2899_ptg000023l,_whole_genome_shotgun_sequence	AUGUSTUS	exon	14966698	14966803	.	+	.	ID=g6362.t1.exon3;Parent=g6362.t1;
JASKUP010000023.1_Trichopoda_pennipes_isolate_NS2899_ptg000023l,_whole_genome_shotgun_sequence	AUGUSTUS	intron	14966804	14966854	1	+	.	ID=g6362.t1.intron3;Parent=g6362.t1;
JASKUP010000023.1_Trichopoda_pennipes_isolate_NS2899_ptg000023l,_whole_genome_shotgun_sequence	AUGUSTUS	CDS	14966855	14967192	1	+	1	ID=g6362.t1.CDS4;Parent=g6362.t1;
JASKUP010000023.1_Trichopoda_pennipes_isolate_NS2899_ptg000023l,_whole_genome_shotgun_sequence	AUGUSTUS	exon	14966855	14967192	.	+	.	ID=g6362.t1.exon4;Parent=g6362.t1;
JASKUP010000023.1_Trichopoda_pennipes_isolate_NS2899_ptg000023l,_whole_genome_shotgun_sequence	AUGUSTUS	intron	14967193	14967262	1	+	.	ID=g6362.t1.intron4;Parent=g6362.t1;
JASKUP010000023.1_Trichopoda_pennipes_isolate_NS2899_ptg000023l,_whole_genome_shotgun_sequence	AUGUSTUS	CDS	14967263	14967393	1	+	2	ID=g6362.t1.CDS5;Parent=g6362.t1;
JASKUP010000023.1_Trichopoda_pennipes_isolate_NS2899_ptg000023l,_whole_genome_shotgun_sequence	AUGUSTUS	exon	14967263	14967393	.	+	.	ID=g6362.t1.exon5;Parent=g6362.t1;
JASKUP010000023.1_Trichopoda_pennipes_isolate_NS2899_ptg000023l,_whole_genome_shotgun_sequence	AUGUSTUS	intron	14967394	14967634	1	+	.	ID=g6362.t1.intron5;Parent=g6362.t1;
JASKUP010000023.1_Trichopoda_pennipes_isolate_NS2899_ptg000023l,_whole_genome_shotgun_sequence	AUGUSTUS	CDS	14967635	14968012	1	+	0	ID=g6362.t1.CDS6;Parent=g6362.t1;
JASKUP010000023.1_Trichopoda_pennipes_isolate_NS2899_ptg000023l,_whole_genome_shotgun_sequence	AUGUSTUS	exon	14967635	14968012	.	+	.	ID=g6362.t1.exon6;Parent=g6362.t1;
JASKUP010000023.1_Trichopoda_pennipes_isolate_NS2899_ptg000023l,_whole_genome_shotgun_sequence	AUGUSTUS	stop_codon	14968010	14968012	.	+	0	ID=g6362.t1.stop1;Parent=g6362.t1;
JASKUP010000023.1_Trichopoda_pennipes_isolate_NS2899_ptg000023l,_whole_genome_shotgun_sequence	AUGUSTUS	gene	14969066	14976198	.	+	.	ID=g6363;
JASKUP010000023.1_Trichopoda_pennipes_isolate_NS2899_ptg000023l,_whole_genome_shotgun_sequence	AUGUSTUS	mRNA	14969066	14976198	1	+	.	ID=g6363.t1;Parent=g6363;
JASKUP010000023.1_Trichopoda_pennipes_isolate_NS2899_ptg000023l,_whole_genome_shotgun_sequence	AUGUSTUS	start_codon	14969066	14969068	.	+	0	ID=g6363.t1.start1;Parent=g6363.t1;
JASKUP010000023.1_Trichopoda_pennipes_isolate_NS2899_ptg000023l,_whole_genome_shotgun_sequence	AUGUSTUS	CDS	14969066	14970971	1	+	0	ID=g6363.t1.CDS1;Parent=g6363.t1;
JASKUP010000023.1_Trichopoda_pennipes_isolate_NS2899_ptg000023l,_whole_genome_shotgun_sequence	AUGUSTUS	exon	14969066	14970971	.	+	.	ID=g6363.t1.exon1;Parent=g6363.t1;
JASKUP010000023.1_Trichopoda_pennipes_isolate_NS2899_ptg000023l,_whole_genome_shotgun_sequence	AUGUSTUS	intron	14970972	14974687	1	+	.	ID=g6363.t1.intron1;Parent=g6363.t1;
JASKUP010000023.1_Trichopoda_pennipes_isolate_NS2899_ptg000023l,_whole_genome_shotgun_sequence	AUGUSTUS	CDS	14974688	14976198	1	+	2	ID=g6363.t1.CDS2;Parent=g6363.t1;
JASKUP010000023.1_Trichopoda_pennipes_isolate_NS2899_ptg000023l,_whole_genome_shotgun_sequence	AUGUSTUS	exon	14974688	14976198	.	+	.	ID=g6363.t1.exon2;Parent=g6363.t1;
JASKUP010000023.1_Trichopoda_pennipes_isolate_NS2899_ptg000023l,_whole_genome_shotgun_sequence	AUGUSTUS	stop_codon	14976196	14976198	.	+	0	ID=g6363.t1.stop1;Parent=g6363.t1;
JASKUP010000023.1_Trichopoda_pennipes_isolate_NS2899_ptg000023l,_whole_genome_shotgun_sequence	AUGUSTUS	gene	14981392	14982577	.	+	.	ID=g6364;
JASKUP010000023.1_Trichopoda_pennipes_isolate_NS2899_ptg000023l,_whole_genome_shotgun_sequence	AUGUSTUS	mRNA	14981392	14982577	1	+	.	ID=g6364.t1;Parent=g6364;
JASKUP010000023.1_Trichopoda_pennipes_isolate_NS2899_ptg000023l,_whole_genome_shotgun_sequence	AUGUSTUS	start_codon	14981392	14981394	.	+	0	ID=g6364.t1.start1;Parent=g6364.t1;
JASKUP010000023.1_Trichopoda_pennipes_isolate_NS2899_ptg000023l,_whole_genome_shotgun_sequence	AUGUSTUS	CDS	14981392	14981440	1	+	0	ID=g6364.t1.CDS1;Parent=g6364.t1;
JASKUP010000023.1_Trichopoda_pennipes_isolate_NS2899_ptg000023l,_whole_genome_shotgun_sequence	AUGUSTUS	exon	14981392	14981440	.	+	.	ID=g6364.t1.exon1;Parent=g6364.t1;
JASKUP010000023.1_Trichopoda_pennipes_isolate_NS2899_ptg000023l,_whole_genome_shotgun_sequence	AUGUSTUS	intron	14981441	14981498	1	+	.	ID=g6364.t1.intron1;Parent=g6364.t1;
JASKUP010000023.1_Trichopoda_pennipes_isolate_NS2899_ptg000023l,_whole_genome_shotgun_sequence	AUGUSTUS	CDS	14981499	14982577	1	+	2	ID=g6364.t1.CDS2;Parent=g6364.t1;
JASKUP010000023.1_Trichopoda_pennipes_isolate_NS2899_ptg000023l,_whole_genome_shotgun_sequence	AUGUSTUS	exon	14981499	14982577	.	+	.	ID=g6364.t1.exon2;Parent=g6364.t1;
JASKUP010000023.1_Trichopoda_pennipes_isolate_NS2899_ptg000023l,_whole_genome_shotgun_sequence	AUGUSTUS	stop_codon	14982575	14982577	.	+	0	ID=g6364.t1.stop1;Parent=g6364.t1;
JASKUP010000023.1_Trichopoda_pennipes_isolate_NS2899_ptg000023l,_whole_genome_shotgun_sequence	AUGUSTUS	gene	14982622	14983242	.	-	.	ID=g6365;
JASKUP010000023.1_Trichopoda_pennipes_isolate_NS2899_ptg000023l,_whole_genome_shotgun_sequence	AUGUSTUS	mRNA	14982622	14983242	1	-	.	ID=g6365.t1;Parent=g6365;
JASKUP010000023.1_Trichopoda_pennipes_isolate_NS2899_ptg000023l,_whole_genome_shotgun_sequence	AUGUSTUS	stop_codon	14982622	14982624	.	-	0	ID=g6365.t1.stop1;Parent=g6365.t1;
JASKUP010000023.1_Trichopoda_pennipes_isolate_NS2899_ptg000023l,_whole_genome_shotgun_sequence	AUGUSTUS	CDS	14982622	14982882	1	-	0	ID=g6365.t1.CDS1;Parent=g6365.t1;
JASKUP010000023.1_Trichopoda_pennipes_isolate_NS2899_ptg000023l,_whole_genome_shotgun_sequence	AUGUSTUS	exon	14982622	14982882	.	-	.	ID=g6365.t1.exon1;Parent=g6365.t1;
JASKUP010000023.1_Trichopoda_pennipes_isolate_NS2899_ptg000023l,_whole_genome_shotgun_sequence	AUGUSTUS	intron	14982883	14982939	1	-	.	ID=g6365.t1.intron1;Parent=g6365.t1;
JASKUP010000023.1_Trichopoda_pennipes_isolate_NS2899_ptg000023l,_whole_genome_shotgun_sequence	AUGUSTUS	CDS	14982940	14983242	1	-	0	ID=g6365.t1.CDS2;Parent=g6365.t1;
JASKUP010000023.1_Trichopoda_pennipes_isolate_NS2899_ptg000023l,_whole_genome_shotgun_sequence	AUGUSTUS	exon	14982940	14983242	.	-	.	ID=g6365.t1.exon2;Parent=g6365.t1;
JASKUP010000023.1_Trichopoda_pennipes_isolate_NS2899_ptg000023l,_whole_genome_shotgun_sequence	AUGUSTUS	start_codon	14983240	14983242	.	-	0	ID=g6365.t1.start1;Parent=g6365.t1;
JASKUP010000023.1_Trichopoda_pennipes_isolate_NS2899_ptg000023l,_whole_genome_shotgun_sequence	AUGUSTUS	gene	14984357	14986519	.	+	.	ID=g6366;
JASKUP010000023.1_Trichopoda_pennipes_isolate_NS2899_ptg000023l,_whole_genome_shotgun_sequence	AUGUSTUS	mRNA	14984357	14986519	1	+	.	ID=g6366.t1;Parent=g6366;
JASKUP010000023.1_Trichopoda_pennipes_isolate_NS2899_ptg000023l,_whole_genome_shotgun_sequence	AUGUSTUS	start_codon	14984357	14984359	.	+	0	ID=g6366.t1.start1;Parent=g6366.t1;
JASKUP010000023.1_Trichopoda_pennipes_isolate_NS2899_ptg000023l,_whole_genome_shotgun_sequence	AUGUSTUS	CDS	14984357	14986519	1	+	0	ID=g6366.t1.CDS1;Parent=g6366.t1;
JASKUP010000023.1_Trichopoda_pennipes_isolate_NS2899_ptg000023l,_whole_genome_shotgun_sequence	AUGUSTUS	exon	14984357	14986519	.	+	.	ID=g6366.t1.exon1;Parent=g6366.t1;
JASKUP010000023.1_Trichopoda_pennipes_isolate_NS2899_ptg000023l,_whole_genome_shotgun_sequence	AUGUSTUS	stop_codon	14986517	14986519	.	+	0	ID=g6366.t1.stop1;Parent=g6366.t1;
JASKUP010000023.1_Trichopoda_pennipes_isolate_NS2899_ptg000023l,_whole_genome_shotgun_sequence	AUGUSTUS	gene	15075047	15093212	.	+	.	ID=g6367;
JASKUP010000023.1_Trichopoda_pennipes_isolate_NS2899_ptg000023l,_whole_genome_shotgun_sequence	AUGUSTUS	mRNA	15075047	15093212	1	+	.	ID=g6367.t1;Parent=g6367;
JASKUP010000023.1_Trichopoda_pennipes_isolate_NS2899_ptg000023l,_whole_genome_shotgun_sequence	AUGUSTUS	start_codon	15075047	15075049	.	+	0	ID=g6367.t1.start1;Parent=g6367.t1;
JASKUP010000023.1_Trichopoda_pennipes_isolate_NS2899_ptg000023l,_whole_genome_shotgun_sequence	AUGUSTUS	CDS	15075047	15075112	1	+	0	ID=g6367.t1.CDS1;Parent=g6367.t1;
JASKUP010000023.1_Trichopoda_pennipes_isolate_NS2899_ptg000023l,_whole_genome_shotgun_sequence	AUGUSTUS	exon	15075047	15075112	.	+	.	ID=g6367.t1.exon1;Parent=g6367.t1;
JASKUP010000023.1_Trichopoda_pennipes_isolate_NS2899_ptg000023l,_whole_genome_shotgun_sequence	AUGUSTUS	intron	15075113	15083292	1	+	.	ID=g6367.t1.intron1;Parent=g6367.t1;
JASKUP010000023.1_Trichopoda_pennipes_isolate_NS2899_ptg000023l,_whole_genome_shotgun_sequence	AUGUSTUS	CDS	15083293	15083472	1	+	0	ID=g6367.t1.CDS2;Parent=g6367.t1;
JASKUP010000023.1_Trichopoda_pennipes_isolate_NS2899_ptg000023l,_whole_genome_shotgun_sequence	AUGUSTUS	exon	15083293	15083472	.	+	.	ID=g6367.t1.exon2;Parent=g6367.t1;
JASKUP010000023.1_Trichopoda_pennipes_isolate_NS2899_ptg000023l,_whole_genome_shotgun_sequence	AUGUSTUS	intron	15083473	15088044	1	+	.	ID=g6367.t1.intron2;Parent=g6367.t1;
JASKUP010000023.1_Trichopoda_pennipes_isolate_NS2899_ptg000023l,_whole_genome_shotgun_sequence	AUGUSTUS	CDS	15088045	15088170	1	+	0	ID=g6367.t1.CDS3;Parent=g6367.t1;
JASKUP010000023.1_Trichopoda_pennipes_isolate_NS2899_ptg000023l,_whole_genome_shotgun_sequence	AUGUSTUS	exon	15088045	15088170	.	+	.	ID=g6367.t1.exon3;Parent=g6367.t1;
JASKUP010000023.1_Trichopoda_pennipes_isolate_NS2899_ptg000023l,_whole_genome_shotgun_sequence	AUGUSTUS	intron	15088171	15088428	1	+	.	ID=g6367.t1.intron3;Parent=g6367.t1;
JASKUP010000023.1_Trichopoda_pennipes_isolate_NS2899_ptg000023l,_whole_genome_shotgun_sequence	AUGUSTUS	CDS	15088429	15088455	1	+	0	ID=g6367.t1.CDS4;Parent=g6367.t1;
JASKUP010000023.1_Trichopoda_pennipes_isolate_NS2899_ptg000023l,_whole_genome_shotgun_sequence	AUGUSTUS	exon	15088429	15088455	.	+	.	ID=g6367.t1.exon4;Parent=g6367.t1;
JASKUP010000023.1_Trichopoda_pennipes_isolate_NS2899_ptg000023l,_whole_genome_shotgun_sequence	AUGUSTUS	intron	15088456	15088600	1	+	.	ID=g6367.t1.intron4;Parent=g6367.t1;
JASKUP010000023.1_Trichopoda_pennipes_isolate_NS2899_ptg000023l,_whole_genome_shotgun_sequence	AUGUSTUS	CDS	15088601	15089367	1	+	0	ID=g6367.t1.CDS5;Parent=g6367.t1;
JASKUP010000023.1_Trichopoda_pennipes_isolate_NS2899_ptg000023l,_whole_genome_shotgun_sequence	AUGUSTUS	exon	15088601	15089367	.	+	.	ID=g6367.t1.exon5;Parent=g6367.t1;
JASKUP010000023.1_Trichopoda_pennipes_isolate_NS2899_ptg000023l,_whole_genome_shotgun_sequence	AUGUSTUS	intron	15089368	15089446	1	+	.	ID=g6367.t1.intron5;Parent=g6367.t1;
JASKUP010000023.1_Trichopoda_pennipes_isolate_NS2899_ptg000023l,_whole_genome_shotgun_sequence	AUGUSTUS	CDS	15089447	15089834	1	+	1	ID=g6367.t1.CDS6;Parent=g6367.t1;
JASKUP010000023.1_Trichopoda_pennipes_isolate_NS2899_ptg000023l,_whole_genome_shotgun_sequence	AUGUSTUS	exon	15089447	15089834	.	+	.	ID=g6367.t1.exon6;Parent=g6367.t1;
JASKUP010000023.1_Trichopoda_pennipes_isolate_NS2899_ptg000023l,_whole_genome_shotgun_sequence	AUGUSTUS	intron	15089835	15092743	1	+	.	ID=g6367.t1.intron6;Parent=g6367.t1;
JASKUP010000023.1_Trichopoda_pennipes_isolate_NS2899_ptg000023l,_whole_genome_shotgun_sequence	AUGUSTUS	CDS	15092744	15092956	1	+	0	ID=g6367.t1.CDS7;Parent=g6367.t1;
JASKUP010000023.1_Trichopoda_pennipes_isolate_NS2899_ptg000023l,_whole_genome_shotgun_sequence	AUGUSTUS	exon	15092744	15092956	.	+	.	ID=g6367.t1.exon7;Parent=g6367.t1;
JASKUP010000023.1_Trichopoda_pennipes_isolate_NS2899_ptg000023l,_whole_genome_shotgun_sequence	AUGUSTUS	intron	15092957	15093047	1	+	.	ID=g6367.t1.intron7;Parent=g6367.t1;
JASKUP010000023.1_Trichopoda_pennipes_isolate_NS2899_ptg000023l,_whole_genome_shotgun_sequence	AUGUSTUS	CDS	15093048	15093212	1	+	0	ID=g6367.t1.CDS8;Parent=g6367.t1;
JASKUP010000023.1_Trichopoda_pennipes_isolate_NS2899_ptg000023l,_whole_genome_shotgun_sequence	AUGUSTUS	exon	15093048	15093212	.	+	.	ID=g6367.t1.exon8;Parent=g6367.t1;
JASKUP010000023.1_Trichopoda_pennipes_isolate_NS2899_ptg000023l,_whole_genome_shotgun_sequence	AUGUSTUS	stop_codon	15093210	15093212	.	+	0	ID=g6367.t1.stop1;Parent=g6367.t1;
JASKUP010000023.1_Trichopoda_pennipes_isolate_NS2899_ptg000023l,_whole_genome_shotgun_sequence	AUGUSTUS	gene	15099181	15099993	.	+	.	ID=g6368;
JASKUP010000023.1_Trichopoda_pennipes_isolate_NS2899_ptg000023l,_whole_genome_shotgun_sequence	AUGUSTUS	mRNA	15099181	15099993	1	+	.	ID=g6368.t1;Parent=g6368;
JASKUP010000023.1_Trichopoda_pennipes_isolate_NS2899_ptg000023l,_whole_genome_shotgun_sequence	AUGUSTUS	start_codon	15099181	15099183	.	+	0	ID=g6368.t1.start1;Parent=g6368.t1;
JASKUP010000023.1_Trichopoda_pennipes_isolate_NS2899_ptg000023l,_whole_genome_shotgun_sequence	AUGUSTUS	CDS	15099181	15099993	1	+	0	ID=g6368.t1.CDS1;Parent=g6368.t1;
JASKUP010000023.1_Trichopoda_pennipes_isolate_NS2899_ptg000023l,_whole_genome_shotgun_sequence	AUGUSTUS	exon	15099181	15099993	.	+	.	ID=g6368.t1.exon1;Parent=g6368.t1;
JASKUP010000023.1_Trichopoda_pennipes_isolate_NS2899_ptg000023l,_whole_genome_shotgun_sequence	AUGUSTUS	stop_codon	15099991	15099993	.	+	0	ID=g6368.t1.stop1;Parent=g6368.t1;
JASKUP010000023.1_Trichopoda_pennipes_isolate_NS2899_ptg000023l,_whole_genome_shotgun_sequence	AUGUSTUS	gene	15101289	15104152	.	-	.	ID=g6369;
JASKUP010000023.1_Trichopoda_pennipes_isolate_NS2899_ptg000023l,_whole_genome_shotgun_sequence	AUGUSTUS	mRNA	15101289	15104152	1	-	.	ID=g6369.t1;Parent=g6369;
JASKUP010000023.1_Trichopoda_pennipes_isolate_NS2899_ptg000023l,_whole_genome_shotgun_sequence	AUGUSTUS	stop_codon	15101289	15101291	.	-	0	ID=g6369.t1.stop1;Parent=g6369.t1;
JASKUP010000023.1_Trichopoda_pennipes_isolate_NS2899_ptg000023l,_whole_genome_shotgun_sequence	AUGUSTUS	CDS	15101289	15102599	1	-	0	ID=g6369.t1.CDS1;Parent=g6369.t1;
JASKUP010000023.1_Trichopoda_pennipes_isolate_NS2899_ptg000023l,_whole_genome_shotgun_sequence	AUGUSTUS	exon	15101289	15102599	.	-	.	ID=g6369.t1.exon1;Parent=g6369.t1;
JASKUP010000023.1_Trichopoda_pennipes_isolate_NS2899_ptg000023l,_whole_genome_shotgun_sequence	AUGUSTUS	intron	15102600	15102674	1	-	.	ID=g6369.t1.intron1;Parent=g6369.t1;
JASKUP010000023.1_Trichopoda_pennipes_isolate_NS2899_ptg000023l,_whole_genome_shotgun_sequence	AUGUSTUS	CDS	15102675	15103320	1	-	1	ID=g6369.t1.CDS2;Parent=g6369.t1;
JASKUP010000023.1_Trichopoda_pennipes_isolate_NS2899_ptg000023l,_whole_genome_shotgun_sequence	AUGUSTUS	exon	15102675	15103320	.	-	.	ID=g6369.t1.exon2;Parent=g6369.t1;
JASKUP010000023.1_Trichopoda_pennipes_isolate_NS2899_ptg000023l,_whole_genome_shotgun_sequence	AUGUSTUS	intron	15103321	15103594	1	-	.	ID=g6369.t1.intron2;Parent=g6369.t1;
JASKUP010000023.1_Trichopoda_pennipes_isolate_NS2899_ptg000023l,_whole_genome_shotgun_sequence	AUGUSTUS	CDS	15103595	15103930	1	-	1	ID=g6369.t1.CDS3;Parent=g6369.t1;
JASKUP010000023.1_Trichopoda_pennipes_isolate_NS2899_ptg000023l,_whole_genome_shotgun_sequence	AUGUSTUS	exon	15103595	15103930	.	-	.	ID=g6369.t1.exon3;Parent=g6369.t1;
JASKUP010000023.1_Trichopoda_pennipes_isolate_NS2899_ptg000023l,_whole_genome_shotgun_sequence	AUGUSTUS	intron	15103931	15104048	1	-	.	ID=g6369.t1.intron3;Parent=g6369.t1;
JASKUP010000023.1_Trichopoda_pennipes_isolate_NS2899_ptg000023l,_whole_genome_shotgun_sequence	AUGUSTUS	CDS	15104049	15104152	1	-	0	ID=g6369.t1.CDS4;Parent=g6369.t1;
JASKUP010000023.1_Trichopoda_pennipes_isolate_NS2899_ptg000023l,_whole_genome_shotgun_sequence	AUGUSTUS	exon	15104049	15104152	.	-	.	ID=g6369.t1.exon4;Parent=g6369.t1;
JASKUP010000023.1_Trichopoda_pennipes_isolate_NS2899_ptg000023l,_whole_genome_shotgun_sequence	AUGUSTUS	start_codon	15104150	15104152	.	-	0	ID=g6369.t1.start1;Parent=g6369.t1;
JASKUP010000023.1_Trichopoda_pennipes_isolate_NS2899_ptg000023l,_whole_genome_shotgun_sequence	AUGUSTUS	gene	15106639	15109342	.	+	.	ID=g6370;
JASKUP010000023.1_Trichopoda_pennipes_isolate_NS2899_ptg000023l,_whole_genome_shotgun_sequence	AUGUSTUS	mRNA	15106639	15109342	1	+	.	ID=g6370.t1;Parent=g6370;
JASKUP010000023.1_Trichopoda_pennipes_isolate_NS2899_ptg000023l,_whole_genome_shotgun_sequence	AUGUSTUS	start_codon	15106639	15106641	.	+	0	ID=g6370.t1.start1;Parent=g6370.t1;
JASKUP010000023.1_Trichopoda_pennipes_isolate_NS2899_ptg000023l,_whole_genome_shotgun_sequence	AUGUSTUS	CDS	15106639	15106653	1	+	0	ID=g6370.t1.CDS1;Parent=g6370.t1;
JASKUP010000023.1_Trichopoda_pennipes_isolate_NS2899_ptg000023l,_whole_genome_shotgun_sequence	AUGUSTUS	exon	15106639	15106653	.	+	.	ID=g6370.t1.exon1;Parent=g6370.t1;
JASKUP010000023.1_Trichopoda_pennipes_isolate_NS2899_ptg000023l,_whole_genome_shotgun_sequence	AUGUSTUS	intron	15106654	15106723	1	+	.	ID=g6370.t1.intron1;Parent=g6370.t1;
JASKUP010000023.1_Trichopoda_pennipes_isolate_NS2899_ptg000023l,_whole_genome_shotgun_sequence	AUGUSTUS	CDS	15106724	15106770	1	+	0	ID=g6370.t1.CDS2;Parent=g6370.t1;
JASKUP010000023.1_Trichopoda_pennipes_isolate_NS2899_ptg000023l,_whole_genome_shotgun_sequence	AUGUSTUS	exon	15106724	15106770	.	+	.	ID=g6370.t1.exon2;Parent=g6370.t1;
JASKUP010000023.1_Trichopoda_pennipes_isolate_NS2899_ptg000023l,_whole_genome_shotgun_sequence	AUGUSTUS	intron	15106771	15106837	1	+	.	ID=g6370.t1.intron2;Parent=g6370.t1;
JASKUP010000023.1_Trichopoda_pennipes_isolate_NS2899_ptg000023l,_whole_genome_shotgun_sequence	AUGUSTUS	CDS	15106838	15107630	1	+	1	ID=g6370.t1.CDS3;Parent=g6370.t1;
JASKUP010000023.1_Trichopoda_pennipes_isolate_NS2899_ptg000023l,_whole_genome_shotgun_sequence	AUGUSTUS	exon	15106838	15107630	.	+	.	ID=g6370.t1.exon3;Parent=g6370.t1;
JASKUP010000023.1_Trichopoda_pennipes_isolate_NS2899_ptg000023l,_whole_genome_shotgun_sequence	AUGUSTUS	intron	15107631	15109144	1	+	.	ID=g6370.t1.intron3;Parent=g6370.t1;
JASKUP010000023.1_Trichopoda_pennipes_isolate_NS2899_ptg000023l,_whole_genome_shotgun_sequence	AUGUSTUS	CDS	15109145	15109342	1	+	0	ID=g6370.t1.CDS4;Parent=g6370.t1;
JASKUP010000023.1_Trichopoda_pennipes_isolate_NS2899_ptg000023l,_whole_genome_shotgun_sequence	AUGUSTUS	exon	15109145	15109342	.	+	.	ID=g6370.t1.exon4;Parent=g6370.t1;
JASKUP010000023.1_Trichopoda_pennipes_isolate_NS2899_ptg000023l,_whole_genome_shotgun_sequence	AUGUSTUS	stop_codon	15109340	15109342	.	+	0	ID=g6370.t1.stop1;Parent=g6370.t1;
JASKUP010000023.1_Trichopoda_pennipes_isolate_NS2899_ptg000023l,_whole_genome_shotgun_sequence	AUGUSTUS	gene	15118447	15118758	.	-	.	ID=g6371;
JASKUP010000023.1_Trichopoda_pennipes_isolate_NS2899_ptg000023l,_whole_genome_shotgun_sequence	AUGUSTUS	mRNA	15118447	15118758	1	-	.	ID=g6371.t1;Parent=g6371;
JASKUP010000023.1_Trichopoda_pennipes_isolate_NS2899_ptg000023l,_whole_genome_shotgun_sequence	AUGUSTUS	stop_codon	15118447	15118449	.	-	0	ID=g6371.t1.stop1;Parent=g6371.t1;
JASKUP010000023.1_Trichopoda_pennipes_isolate_NS2899_ptg000023l,_whole_genome_shotgun_sequence	AUGUSTUS	CDS	15118447	15118758	1	-	0	ID=g6371.t1.CDS1;Parent=g6371.t1;
JASKUP010000023.1_Trichopoda_pennipes_isolate_NS2899_ptg000023l,_whole_genome_shotgun_sequence	AUGUSTUS	exon	15118447	15118758	.	-	.	ID=g6371.t1.exon1;Parent=g6371.t1;
JASKUP010000023.1_Trichopoda_pennipes_isolate_NS2899_ptg000023l,_whole_genome_shotgun_sequence	AUGUSTUS	start_codon	15118756	15118758	.	-	0	ID=g6371.t1.start1;Parent=g6371.t1;
JASKUP010000023.1_Trichopoda_pennipes_isolate_NS2899_ptg000023l,_whole_genome_shotgun_sequence	AUGUSTUS	gene	15121968	15126332	.	+	.	ID=g6372;
JASKUP010000023.1_Trichopoda_pennipes_isolate_NS2899_ptg000023l,_whole_genome_shotgun_sequence	AUGUSTUS	mRNA	15121968	15126332	0.54	+	.	ID=g6372.t1;Parent=g6372;
JASKUP010000023.1_Trichopoda_pennipes_isolate_NS2899_ptg000023l,_whole_genome_shotgun_sequence	AUGUSTUS	start_codon	15121968	15121970	.	+	0	ID=g6372.t1.start1;Parent=g6372.t1;
JASKUP010000023.1_Trichopoda_pennipes_isolate_NS2899_ptg000023l,_whole_genome_shotgun_sequence	AUGUSTUS	CDS	15121968	15122009	1	+	0	ID=g6372.t1.CDS1;Parent=g6372.t1;
JASKUP010000023.1_Trichopoda_pennipes_isolate_NS2899_ptg000023l,_whole_genome_shotgun_sequence	AUGUSTUS	exon	15121968	15122009	.	+	.	ID=g6372.t1.exon1;Parent=g6372.t1;
JASKUP010000023.1_Trichopoda_pennipes_isolate_NS2899_ptg000023l,_whole_genome_shotgun_sequence	AUGUSTUS	intron	15122010	15126098	1	+	.	ID=g6372.t1.intron1;Parent=g6372.t1;
JASKUP010000023.1_Trichopoda_pennipes_isolate_NS2899_ptg000023l,_whole_genome_shotgun_sequence	AUGUSTUS	CDS	15126099	15126332	0.54	+	0	ID=g6372.t1.CDS2;Parent=g6372.t1;
JASKUP010000023.1_Trichopoda_pennipes_isolate_NS2899_ptg000023l,_whole_genome_shotgun_sequence	AUGUSTUS	exon	15126099	15126332	.	+	.	ID=g6372.t1.exon2;Parent=g6372.t1;
JASKUP010000023.1_Trichopoda_pennipes_isolate_NS2899_ptg000023l,_whole_genome_shotgun_sequence	AUGUSTUS	stop_codon	15126330	15126332	.	+	0	ID=g6372.t1.stop1;Parent=g6372.t1;
JASKUP010000023.1_Trichopoda_pennipes_isolate_NS2899_ptg000023l,_whole_genome_shotgun_sequence	AUGUSTUS	gene	15136677	15136901	.	+	.	ID=g6373;
JASKUP010000023.1_Trichopoda_pennipes_isolate_NS2899_ptg000023l,_whole_genome_shotgun_sequence	AUGUSTUS	mRNA	15136677	15136901	0.98	+	.	ID=g6373.t1;Parent=g6373;
JASKUP010000023.1_Trichopoda_pennipes_isolate_NS2899_ptg000023l,_whole_genome_shotgun_sequence	AUGUSTUS	start_codon	15136677	15136679	.	+	0	ID=g6373.t1.start1;Parent=g6373.t1;
JASKUP010000023.1_Trichopoda_pennipes_isolate_NS2899_ptg000023l,_whole_genome_shotgun_sequence	AUGUSTUS	CDS	15136677	15136901	0.98	+	0	ID=g6373.t1.CDS1;Parent=g6373.t1;
JASKUP010000023.1_Trichopoda_pennipes_isolate_NS2899_ptg000023l,_whole_genome_shotgun_sequence	AUGUSTUS	exon	15136677	15136901	.	+	.	ID=g6373.t1.exon1;Parent=g6373.t1;
JASKUP010000023.1_Trichopoda_pennipes_isolate_NS2899_ptg000023l,_whole_genome_shotgun_sequence	AUGUSTUS	stop_codon	15136899	15136901	.	+	0	ID=g6373.t1.stop1;Parent=g6373.t1;
JASKUP010000023.1_Trichopoda_pennipes_isolate_NS2899_ptg000023l,_whole_genome_shotgun_sequence	AUGUSTUS	gene	15322945	15324317	.	+	.	ID=g6374;
JASKUP010000023.1_Trichopoda_pennipes_isolate_NS2899_ptg000023l,_whole_genome_shotgun_sequence	AUGUSTUS	mRNA	15322945	15324317	1	+	.	ID=g6374.t1;Parent=g6374;
JASKUP010000023.1_Trichopoda_pennipes_isolate_NS2899_ptg000023l,_whole_genome_shotgun_sequence	AUGUSTUS	start_codon	15322945	15322947	.	+	0	ID=g6374.t1.start1;Parent=g6374.t1;
JASKUP010000023.1_Trichopoda_pennipes_isolate_NS2899_ptg000023l,_whole_genome_shotgun_sequence	AUGUSTUS	CDS	15322945	15323517	1	+	0	ID=g6374.t1.CDS1;Parent=g6374.t1;
JASKUP010000023.1_Trichopoda_pennipes_isolate_NS2899_ptg000023l,_whole_genome_shotgun_sequence	AUGUSTUS	exon	15322945	15323517	.	+	.	ID=g6374.t1.exon1;Parent=g6374.t1;
JASKUP010000023.1_Trichopoda_pennipes_isolate_NS2899_ptg000023l,_whole_genome_shotgun_sequence	AUGUSTUS	intron	15323518	15324140	1	+	.	ID=g6374.t1.intron1;Parent=g6374.t1;
JASKUP010000023.1_Trichopoda_pennipes_isolate_NS2899_ptg000023l,_whole_genome_shotgun_sequence	AUGUSTUS	CDS	15324141	15324317	1	+	0	ID=g6374.t1.CDS2;Parent=g6374.t1;
JASKUP010000023.1_Trichopoda_pennipes_isolate_NS2899_ptg000023l,_whole_genome_shotgun_sequence	AUGUSTUS	exon	15324141	15324317	.	+	.	ID=g6374.t1.exon2;Parent=g6374.t1;
JASKUP010000023.1_Trichopoda_pennipes_isolate_NS2899_ptg000023l,_whole_genome_shotgun_sequence	AUGUSTUS	stop_codon	15324315	15324317	.	+	0	ID=g6374.t1.stop1;Parent=g6374.t1;
JASKUP010000023.1_Trichopoda_pennipes_isolate_NS2899_ptg000023l,_whole_genome_shotgun_sequence	AUGUSTUS	gene	15449871	15450146	.	+	.	ID=g6375;
JASKUP010000023.1_Trichopoda_pennipes_isolate_NS2899_ptg000023l,_whole_genome_shotgun_sequence	AUGUSTUS	mRNA	15449871	15450146	1	+	.	ID=g6375.t1;Parent=g6375;
JASKUP010000023.1_Trichopoda_pennipes_isolate_NS2899_ptg000023l,_whole_genome_shotgun_sequence	AUGUSTUS	start_codon	15449871	15449873	.	+	0	ID=g6375.t1.start1;Parent=g6375.t1;
JASKUP010000023.1_Trichopoda_pennipes_isolate_NS2899_ptg000023l,_whole_genome_shotgun_sequence	AUGUSTUS	CDS	15449871	15450146	1	+	0	ID=g6375.t1.CDS1;Parent=g6375.t1;
JASKUP010000023.1_Trichopoda_pennipes_isolate_NS2899_ptg000023l,_whole_genome_shotgun_sequence	AUGUSTUS	exon	15449871	15450146	.	+	.	ID=g6375.t1.exon1;Parent=g6375.t1;
JASKUP010000023.1_Trichopoda_pennipes_isolate_NS2899_ptg000023l,_whole_genome_shotgun_sequence	AUGUSTUS	stop_codon	15450144	15450146	.	+	0	ID=g6375.t1.stop1;Parent=g6375.t1;
JASKUP010000023.1_Trichopoda_pennipes_isolate_NS2899_ptg000023l,_whole_genome_shotgun_sequence	AUGUSTUS	gene	15450399	15461052	.	+	.	ID=g6376;
JASKUP010000023.1_Trichopoda_pennipes_isolate_NS2899_ptg000023l,_whole_genome_shotgun_sequence	AUGUSTUS	mRNA	15450399	15461052	0.55	+	.	ID=g6376.t1;Parent=g6376;
JASKUP010000023.1_Trichopoda_pennipes_isolate_NS2899_ptg000023l,_whole_genome_shotgun_sequence	AUGUSTUS	start_codon	15450399	15450401	.	+	0	ID=g6376.t1.start1;Parent=g6376.t1;
JASKUP010000023.1_Trichopoda_pennipes_isolate_NS2899_ptg000023l,_whole_genome_shotgun_sequence	AUGUSTUS	CDS	15450399	15450488	1	+	0	ID=g6376.t1.CDS1;Parent=g6376.t1;
JASKUP010000023.1_Trichopoda_pennipes_isolate_NS2899_ptg000023l,_whole_genome_shotgun_sequence	AUGUSTUS	exon	15450399	15450488	.	+	.	ID=g6376.t1.exon1;Parent=g6376.t1;
JASKUP010000023.1_Trichopoda_pennipes_isolate_NS2899_ptg000023l,_whole_genome_shotgun_sequence	AUGUSTUS	intron	15450489	15459561	1	+	.	ID=g6376.t1.intron1;Parent=g6376.t1;
JASKUP010000023.1_Trichopoda_pennipes_isolate_NS2899_ptg000023l,_whole_genome_shotgun_sequence	AUGUSTUS	CDS	15459562	15461052	0.55	+	0	ID=g6376.t1.CDS2;Parent=g6376.t1;
JASKUP010000023.1_Trichopoda_pennipes_isolate_NS2899_ptg000023l,_whole_genome_shotgun_sequence	AUGUSTUS	exon	15459562	15461052	.	+	.	ID=g6376.t1.exon2;Parent=g6376.t1;
JASKUP010000023.1_Trichopoda_pennipes_isolate_NS2899_ptg000023l,_whole_genome_shotgun_sequence	AUGUSTUS	stop_codon	15461050	15461052	.	+	0	ID=g6376.t1.stop1;Parent=g6376.t1;
JASKUP010000023.1_Trichopoda_pennipes_isolate_NS2899_ptg000023l,_whole_genome_shotgun_sequence	AUGUSTUS	gene	15556482	15609702	.	+	.	ID=g6377;
JASKUP010000023.1_Trichopoda_pennipes_isolate_NS2899_ptg000023l,_whole_genome_shotgun_sequence	AUGUSTUS	mRNA	15556482	15609702	0.4	+	.	ID=g6377.t1;Parent=g6377;
JASKUP010000023.1_Trichopoda_pennipes_isolate_NS2899_ptg000023l,_whole_genome_shotgun_sequence	AUGUSTUS	start_codon	15556482	15556484	.	+	0	ID=g6377.t1.start1;Parent=g6377.t1;
JASKUP010000023.1_Trichopoda_pennipes_isolate_NS2899_ptg000023l,_whole_genome_shotgun_sequence	AUGUSTUS	CDS	15556482	15557227	0.52	+	0	ID=g6377.t1.CDS1;Parent=g6377.t1;
JASKUP010000023.1_Trichopoda_pennipes_isolate_NS2899_ptg000023l,_whole_genome_shotgun_sequence	AUGUSTUS	exon	15556482	15557227	.	+	.	ID=g6377.t1.exon1;Parent=g6377.t1;
JASKUP010000023.1_Trichopoda_pennipes_isolate_NS2899_ptg000023l,_whole_genome_shotgun_sequence	AUGUSTUS	intron	15557228	15559289	0.96	+	.	ID=g6377.t1.intron1;Parent=g6377.t1;
JASKUP010000023.1_Trichopoda_pennipes_isolate_NS2899_ptg000023l,_whole_genome_shotgun_sequence	AUGUSTUS	CDS	15559290	15559428	0.96	+	1	ID=g6377.t1.CDS2;Parent=g6377.t1;
JASKUP010000023.1_Trichopoda_pennipes_isolate_NS2899_ptg000023l,_whole_genome_shotgun_sequence	AUGUSTUS	exon	15559290	15559428	.	+	.	ID=g6377.t1.exon2;Parent=g6377.t1;
JASKUP010000023.1_Trichopoda_pennipes_isolate_NS2899_ptg000023l,_whole_genome_shotgun_sequence	AUGUSTUS	intron	15559429	15574810	0.82	+	.	ID=g6377.t1.intron2;Parent=g6377.t1;
JASKUP010000023.1_Trichopoda_pennipes_isolate_NS2899_ptg000023l,_whole_genome_shotgun_sequence	AUGUSTUS	CDS	15574811	15575014	1	+	0	ID=g6377.t1.CDS3;Parent=g6377.t1;
JASKUP010000023.1_Trichopoda_pennipes_isolate_NS2899_ptg000023l,_whole_genome_shotgun_sequence	AUGUSTUS	exon	15574811	15575014	.	+	.	ID=g6377.t1.exon3;Parent=g6377.t1;
JASKUP010000023.1_Trichopoda_pennipes_isolate_NS2899_ptg000023l,_whole_genome_shotgun_sequence	AUGUSTUS	intron	15575015	15591209	1	+	.	ID=g6377.t1.intron3;Parent=g6377.t1;
JASKUP010000023.1_Trichopoda_pennipes_isolate_NS2899_ptg000023l,_whole_genome_shotgun_sequence	AUGUSTUS	CDS	15591210	15591336	1	+	0	ID=g6377.t1.CDS4;Parent=g6377.t1;
JASKUP010000023.1_Trichopoda_pennipes_isolate_NS2899_ptg000023l,_whole_genome_shotgun_sequence	AUGUSTUS	exon	15591210	15591336	.	+	.	ID=g6377.t1.exon4;Parent=g6377.t1;
JASKUP010000023.1_Trichopoda_pennipes_isolate_NS2899_ptg000023l,_whole_genome_shotgun_sequence	AUGUSTUS	intron	15591337	15599734	1	+	.	ID=g6377.t1.intron4;Parent=g6377.t1;
JASKUP010000023.1_Trichopoda_pennipes_isolate_NS2899_ptg000023l,_whole_genome_shotgun_sequence	AUGUSTUS	CDS	15599735	15600065	1	+	2	ID=g6377.t1.CDS5;Parent=g6377.t1;
JASKUP010000023.1_Trichopoda_pennipes_isolate_NS2899_ptg000023l,_whole_genome_shotgun_sequence	AUGUSTUS	exon	15599735	15600065	.	+	.	ID=g6377.t1.exon5;Parent=g6377.t1;
JASKUP010000023.1_Trichopoda_pennipes_isolate_NS2899_ptg000023l,_whole_genome_shotgun_sequence	AUGUSTUS	intron	15600066	15601834	1	+	.	ID=g6377.t1.intron5;Parent=g6377.t1;
JASKUP010000023.1_Trichopoda_pennipes_isolate_NS2899_ptg000023l,_whole_genome_shotgun_sequence	AUGUSTUS	CDS	15601835	15602015	1	+	1	ID=g6377.t1.CDS6;Parent=g6377.t1;
JASKUP010000023.1_Trichopoda_pennipes_isolate_NS2899_ptg000023l,_whole_genome_shotgun_sequence	AUGUSTUS	exon	15601835	15602015	.	+	.	ID=g6377.t1.exon6;Parent=g6377.t1;
JASKUP010000023.1_Trichopoda_pennipes_isolate_NS2899_ptg000023l,_whole_genome_shotgun_sequence	AUGUSTUS	intron	15602016	15602096	1	+	.	ID=g6377.t1.intron6;Parent=g6377.t1;
JASKUP010000023.1_Trichopoda_pennipes_isolate_NS2899_ptg000023l,_whole_genome_shotgun_sequence	AUGUSTUS	CDS	15602097	15602506	1	+	0	ID=g6377.t1.CDS7;Parent=g6377.t1;
JASKUP010000023.1_Trichopoda_pennipes_isolate_NS2899_ptg000023l,_whole_genome_shotgun_sequence	AUGUSTUS	exon	15602097	15602506	.	+	.	ID=g6377.t1.exon7;Parent=g6377.t1;
JASKUP010000023.1_Trichopoda_pennipes_isolate_NS2899_ptg000023l,_whole_genome_shotgun_sequence	AUGUSTUS	intron	15602507	15602646	1	+	.	ID=g6377.t1.intron7;Parent=g6377.t1;
JASKUP010000023.1_Trichopoda_pennipes_isolate_NS2899_ptg000023l,_whole_genome_shotgun_sequence	AUGUSTUS	CDS	15602647	15602940	1	+	1	ID=g6377.t1.CDS8;Parent=g6377.t1;
JASKUP010000023.1_Trichopoda_pennipes_isolate_NS2899_ptg000023l,_whole_genome_shotgun_sequence	AUGUSTUS	exon	15602647	15602940	.	+	.	ID=g6377.t1.exon8;Parent=g6377.t1;
JASKUP010000023.1_Trichopoda_pennipes_isolate_NS2899_ptg000023l,_whole_genome_shotgun_sequence	AUGUSTUS	intron	15602941	15604189	1	+	.	ID=g6377.t1.intron8;Parent=g6377.t1;
JASKUP010000023.1_Trichopoda_pennipes_isolate_NS2899_ptg000023l,_whole_genome_shotgun_sequence	AUGUSTUS	CDS	15604190	15604416	1	+	1	ID=g6377.t1.CDS9;Parent=g6377.t1;
JASKUP010000023.1_Trichopoda_pennipes_isolate_NS2899_ptg000023l,_whole_genome_shotgun_sequence	AUGUSTUS	exon	15604190	15604416	.	+	.	ID=g6377.t1.exon9;Parent=g6377.t1;
JASKUP010000023.1_Trichopoda_pennipes_isolate_NS2899_ptg000023l,_whole_genome_shotgun_sequence	AUGUSTUS	intron	15604417	15604477	1	+	.	ID=g6377.t1.intron9;Parent=g6377.t1;
JASKUP010000023.1_Trichopoda_pennipes_isolate_NS2899_ptg000023l,_whole_genome_shotgun_sequence	AUGUSTUS	CDS	15604478	15604690	1	+	2	ID=g6377.t1.CDS10;Parent=g6377.t1;
JASKUP010000023.1_Trichopoda_pennipes_isolate_NS2899_ptg000023l,_whole_genome_shotgun_sequence	AUGUSTUS	exon	15604478	15604690	.	+	.	ID=g6377.t1.exon10;Parent=g6377.t1;
JASKUP010000023.1_Trichopoda_pennipes_isolate_NS2899_ptg000023l,_whole_genome_shotgun_sequence	AUGUSTUS	intron	15604691	15607514	1	+	.	ID=g6377.t1.intron10;Parent=g6377.t1;
JASKUP010000023.1_Trichopoda_pennipes_isolate_NS2899_ptg000023l,_whole_genome_shotgun_sequence	AUGUSTUS	CDS	15607515	15607563	1	+	2	ID=g6377.t1.CDS11;Parent=g6377.t1;
JASKUP010000023.1_Trichopoda_pennipes_isolate_NS2899_ptg000023l,_whole_genome_shotgun_sequence	AUGUSTUS	exon	15607515	15607563	.	+	.	ID=g6377.t1.exon11;Parent=g6377.t1;
JASKUP010000023.1_Trichopoda_pennipes_isolate_NS2899_ptg000023l,_whole_genome_shotgun_sequence	AUGUSTUS	intron	15607564	15607695	1	+	.	ID=g6377.t1.intron11;Parent=g6377.t1;
JASKUP010000023.1_Trichopoda_pennipes_isolate_NS2899_ptg000023l,_whole_genome_shotgun_sequence	AUGUSTUS	CDS	15607696	15607749	1	+	1	ID=g6377.t1.CDS12;Parent=g6377.t1;
JASKUP010000023.1_Trichopoda_pennipes_isolate_NS2899_ptg000023l,_whole_genome_shotgun_sequence	AUGUSTUS	exon	15607696	15607749	.	+	.	ID=g6377.t1.exon12;Parent=g6377.t1;
JASKUP010000023.1_Trichopoda_pennipes_isolate_NS2899_ptg000023l,_whole_genome_shotgun_sequence	AUGUSTUS	intron	15607750	15609046	1	+	.	ID=g6377.t1.intron12;Parent=g6377.t1;
JASKUP010000023.1_Trichopoda_pennipes_isolate_NS2899_ptg000023l,_whole_genome_shotgun_sequence	AUGUSTUS	CDS	15609047	15609110	1	+	1	ID=g6377.t1.CDS13;Parent=g6377.t1;
JASKUP010000023.1_Trichopoda_pennipes_isolate_NS2899_ptg000023l,_whole_genome_shotgun_sequence	AUGUSTUS	exon	15609047	15609110	.	+	.	ID=g6377.t1.exon13;Parent=g6377.t1;
JASKUP010000023.1_Trichopoda_pennipes_isolate_NS2899_ptg000023l,_whole_genome_shotgun_sequence	AUGUSTUS	intron	15609111	15609540	1	+	.	ID=g6377.t1.intron13;Parent=g6377.t1;
JASKUP010000023.1_Trichopoda_pennipes_isolate_NS2899_ptg000023l,_whole_genome_shotgun_sequence	AUGUSTUS	CDS	15609541	15609702	1	+	0	ID=g6377.t1.CDS14;Parent=g6377.t1;
JASKUP010000023.1_Trichopoda_pennipes_isolate_NS2899_ptg000023l,_whole_genome_shotgun_sequence	AUGUSTUS	exon	15609541	15609702	.	+	.	ID=g6377.t1.exon14;Parent=g6377.t1;
JASKUP010000023.1_Trichopoda_pennipes_isolate_NS2899_ptg000023l,_whole_genome_shotgun_sequence	AUGUSTUS	stop_codon	15609700	15609702	.	+	0	ID=g6377.t1.stop1;Parent=g6377.t1;
JASKUP010000023.1_Trichopoda_pennipes_isolate_NS2899_ptg000023l,_whole_genome_shotgun_sequence	AUGUSTUS	gene	15610279	15611127	.	-	.	ID=g6378;
JASKUP010000023.1_Trichopoda_pennipes_isolate_NS2899_ptg000023l,_whole_genome_shotgun_sequence	AUGUSTUS	mRNA	15610279	15611127	1	-	.	ID=g6378.t1;Parent=g6378;
JASKUP010000023.1_Trichopoda_pennipes_isolate_NS2899_ptg000023l,_whole_genome_shotgun_sequence	AUGUSTUS	stop_codon	15610279	15610281	.	-	0	ID=g6378.t1.stop1;Parent=g6378.t1;
JASKUP010000023.1_Trichopoda_pennipes_isolate_NS2899_ptg000023l,_whole_genome_shotgun_sequence	AUGUSTUS	CDS	15610279	15610807	1	-	1	ID=g6378.t1.CDS1;Parent=g6378.t1;
JASKUP010000023.1_Trichopoda_pennipes_isolate_NS2899_ptg000023l,_whole_genome_shotgun_sequence	AUGUSTUS	exon	15610279	15610807	.	-	.	ID=g6378.t1.exon1;Parent=g6378.t1;
JASKUP010000023.1_Trichopoda_pennipes_isolate_NS2899_ptg000023l,_whole_genome_shotgun_sequence	AUGUSTUS	intron	15610808	15610903	1	-	.	ID=g6378.t1.intron1;Parent=g6378.t1;
JASKUP010000023.1_Trichopoda_pennipes_isolate_NS2899_ptg000023l,_whole_genome_shotgun_sequence	AUGUSTUS	CDS	15610904	15611127	1	-	0	ID=g6378.t1.CDS2;Parent=g6378.t1;
JASKUP010000023.1_Trichopoda_pennipes_isolate_NS2899_ptg000023l,_whole_genome_shotgun_sequence	AUGUSTUS	exon	15610904	15611127	.	-	.	ID=g6378.t1.exon2;Parent=g6378.t1;
JASKUP010000023.1_Trichopoda_pennipes_isolate_NS2899_ptg000023l,_whole_genome_shotgun_sequence	AUGUSTUS	start_codon	15611125	15611127	.	-	0	ID=g6378.t1.start1;Parent=g6378.t1;
JASKUP010000023.1_Trichopoda_pennipes_isolate_NS2899_ptg000023l,_whole_genome_shotgun_sequence	AUGUSTUS	gene	15638327	15640625	.	-	.	ID=g6379;
JASKUP010000023.1_Trichopoda_pennipes_isolate_NS2899_ptg000023l,_whole_genome_shotgun_sequence	AUGUSTUS	mRNA	15638327	15640625	1	-	.	ID=g6379.t1;Parent=g6379;
JASKUP010000023.1_Trichopoda_pennipes_isolate_NS2899_ptg000023l,_whole_genome_shotgun_sequence	AUGUSTUS	stop_codon	15638327	15638329	.	-	0	ID=g6379.t1.stop1;Parent=g6379.t1;
JASKUP010000023.1_Trichopoda_pennipes_isolate_NS2899_ptg000023l,_whole_genome_shotgun_sequence	AUGUSTUS	CDS	15638327	15638928	1	-	2	ID=g6379.t1.CDS1;Parent=g6379.t1;
JASKUP010000023.1_Trichopoda_pennipes_isolate_NS2899_ptg000023l,_whole_genome_shotgun_sequence	AUGUSTUS	exon	15638327	15638928	.	-	.	ID=g6379.t1.exon1;Parent=g6379.t1;
JASKUP010000023.1_Trichopoda_pennipes_isolate_NS2899_ptg000023l,_whole_genome_shotgun_sequence	AUGUSTUS	intron	15638929	15639386	1	-	.	ID=g6379.t1.intron1;Parent=g6379.t1;
JASKUP010000023.1_Trichopoda_pennipes_isolate_NS2899_ptg000023l,_whole_genome_shotgun_sequence	AUGUSTUS	CDS	15639387	15639570	1	-	0	ID=g6379.t1.CDS2;Parent=g6379.t1;
JASKUP010000023.1_Trichopoda_pennipes_isolate_NS2899_ptg000023l,_whole_genome_shotgun_sequence	AUGUSTUS	exon	15639387	15639570	.	-	.	ID=g6379.t1.exon2;Parent=g6379.t1;
JASKUP010000023.1_Trichopoda_pennipes_isolate_NS2899_ptg000023l,_whole_genome_shotgun_sequence	AUGUSTUS	intron	15639571	15639630	1	-	.	ID=g6379.t1.intron2;Parent=g6379.t1;
JASKUP010000023.1_Trichopoda_pennipes_isolate_NS2899_ptg000023l,_whole_genome_shotgun_sequence	AUGUSTUS	CDS	15639631	15639757	1	-	1	ID=g6379.t1.CDS3;Parent=g6379.t1;
JASKUP010000023.1_Trichopoda_pennipes_isolate_NS2899_ptg000023l,_whole_genome_shotgun_sequence	AUGUSTUS	exon	15639631	15639757	.	-	.	ID=g6379.t1.exon3;Parent=g6379.t1;
JASKUP010000023.1_Trichopoda_pennipes_isolate_NS2899_ptg000023l,_whole_genome_shotgun_sequence	AUGUSTUS	intron	15639758	15639862	1	-	.	ID=g6379.t1.intron3;Parent=g6379.t1;
JASKUP010000023.1_Trichopoda_pennipes_isolate_NS2899_ptg000023l,_whole_genome_shotgun_sequence	AUGUSTUS	CDS	15639863	15639888	1	-	0	ID=g6379.t1.CDS4;Parent=g6379.t1;
JASKUP010000023.1_Trichopoda_pennipes_isolate_NS2899_ptg000023l,_whole_genome_shotgun_sequence	AUGUSTUS	exon	15639863	15639888	.	-	.	ID=g6379.t1.exon4;Parent=g6379.t1;
JASKUP010000023.1_Trichopoda_pennipes_isolate_NS2899_ptg000023l,_whole_genome_shotgun_sequence	AUGUSTUS	intron	15639889	15639947	1	-	.	ID=g6379.t1.intron4;Parent=g6379.t1;
JASKUP010000023.1_Trichopoda_pennipes_isolate_NS2899_ptg000023l,_whole_genome_shotgun_sequence	AUGUSTUS	CDS	15639948	15640625	1	-	0	ID=g6379.t1.CDS5;Parent=g6379.t1;
JASKUP010000023.1_Trichopoda_pennipes_isolate_NS2899_ptg000023l,_whole_genome_shotgun_sequence	AUGUSTUS	exon	15639948	15640625	.	-	.	ID=g6379.t1.exon5;Parent=g6379.t1;
JASKUP010000023.1_Trichopoda_pennipes_isolate_NS2899_ptg000023l,_whole_genome_shotgun_sequence	AUGUSTUS	start_codon	15640623	15640625	.	-	0	ID=g6379.t1.start1;Parent=g6379.t1;
JASKUP010000023.1_Trichopoda_pennipes_isolate_NS2899_ptg000023l,_whole_genome_shotgun_sequence	AUGUSTUS	gene	15641384	15644195	.	+	.	ID=g6380;
JASKUP010000023.1_Trichopoda_pennipes_isolate_NS2899_ptg000023l,_whole_genome_shotgun_sequence	AUGUSTUS	mRNA	15641384	15644195	1	+	.	ID=g6380.t1;Parent=g6380;
JASKUP010000023.1_Trichopoda_pennipes_isolate_NS2899_ptg000023l,_whole_genome_shotgun_sequence	AUGUSTUS	start_codon	15641384	15641386	.	+	0	ID=g6380.t1.start1;Parent=g6380.t1;
JASKUP010000023.1_Trichopoda_pennipes_isolate_NS2899_ptg000023l,_whole_genome_shotgun_sequence	AUGUSTUS	CDS	15641384	15642208	1	+	0	ID=g6380.t1.CDS1;Parent=g6380.t1;
JASKUP010000023.1_Trichopoda_pennipes_isolate_NS2899_ptg000023l,_whole_genome_shotgun_sequence	AUGUSTUS	exon	15641384	15642208	.	+	.	ID=g6380.t1.exon1;Parent=g6380.t1;
JASKUP010000023.1_Trichopoda_pennipes_isolate_NS2899_ptg000023l,_whole_genome_shotgun_sequence	AUGUSTUS	intron	15642209	15642635	1	+	.	ID=g6380.t1.intron1;Parent=g6380.t1;
JASKUP010000023.1_Trichopoda_pennipes_isolate_NS2899_ptg000023l,_whole_genome_shotgun_sequence	AUGUSTUS	CDS	15642636	15642868	1	+	0	ID=g6380.t1.CDS2;Parent=g6380.t1;
JASKUP010000023.1_Trichopoda_pennipes_isolate_NS2899_ptg000023l,_whole_genome_shotgun_sequence	AUGUSTUS	exon	15642636	15642868	.	+	.	ID=g6380.t1.exon2;Parent=g6380.t1;
JASKUP010000023.1_Trichopoda_pennipes_isolate_NS2899_ptg000023l,_whole_genome_shotgun_sequence	AUGUSTUS	intron	15642869	15642933	1	+	.	ID=g6380.t1.intron2;Parent=g6380.t1;
JASKUP010000023.1_Trichopoda_pennipes_isolate_NS2899_ptg000023l,_whole_genome_shotgun_sequence	AUGUSTUS	CDS	15642934	15643244	1	+	1	ID=g6380.t1.CDS3;Parent=g6380.t1;
JASKUP010000023.1_Trichopoda_pennipes_isolate_NS2899_ptg000023l,_whole_genome_shotgun_sequence	AUGUSTUS	exon	15642934	15643244	.	+	.	ID=g6380.t1.exon3;Parent=g6380.t1;
JASKUP010000023.1_Trichopoda_pennipes_isolate_NS2899_ptg000023l,_whole_genome_shotgun_sequence	AUGUSTUS	intron	15643245	15643320	1	+	.	ID=g6380.t1.intron3;Parent=g6380.t1;
JASKUP010000023.1_Trichopoda_pennipes_isolate_NS2899_ptg000023l,_whole_genome_shotgun_sequence	AUGUSTUS	CDS	15643321	15644195	1	+	2	ID=g6380.t1.CDS4;Parent=g6380.t1;
JASKUP010000023.1_Trichopoda_pennipes_isolate_NS2899_ptg000023l,_whole_genome_shotgun_sequence	AUGUSTUS	exon	15643321	15644195	.	+	.	ID=g6380.t1.exon4;Parent=g6380.t1;
JASKUP010000023.1_Trichopoda_pennipes_isolate_NS2899_ptg000023l,_whole_genome_shotgun_sequence	AUGUSTUS	stop_codon	15644193	15644195	.	+	0	ID=g6380.t1.stop1;Parent=g6380.t1;
JASKUP010000023.1_Trichopoda_pennipes_isolate_NS2899_ptg000023l,_whole_genome_shotgun_sequence	AUGUSTUS	gene	15647667	15655868	.	+	.	ID=g6381;
JASKUP010000023.1_Trichopoda_pennipes_isolate_NS2899_ptg000023l,_whole_genome_shotgun_sequence	AUGUSTUS	mRNA	15647667	15655868	1	+	.	ID=g6381.t1;Parent=g6381;
JASKUP010000023.1_Trichopoda_pennipes_isolate_NS2899_ptg000023l,_whole_genome_shotgun_sequence	AUGUSTUS	start_codon	15647667	15647669	.	+	0	ID=g6381.t1.start1;Parent=g6381.t1;
JASKUP010000023.1_Trichopoda_pennipes_isolate_NS2899_ptg000023l,_whole_genome_shotgun_sequence	AUGUSTUS	CDS	15647667	15648738	1	+	0	ID=g6381.t1.CDS1;Parent=g6381.t1;
JASKUP010000023.1_Trichopoda_pennipes_isolate_NS2899_ptg000023l,_whole_genome_shotgun_sequence	AUGUSTUS	exon	15647667	15648738	.	+	.	ID=g6381.t1.exon1;Parent=g6381.t1;
JASKUP010000023.1_Trichopoda_pennipes_isolate_NS2899_ptg000023l,_whole_genome_shotgun_sequence	AUGUSTUS	intron	15648739	15652291	1	+	.	ID=g6381.t1.intron1;Parent=g6381.t1;
JASKUP010000023.1_Trichopoda_pennipes_isolate_NS2899_ptg000023l,_whole_genome_shotgun_sequence	AUGUSTUS	CDS	15652292	15652530	1	+	2	ID=g6381.t1.CDS2;Parent=g6381.t1;
JASKUP010000023.1_Trichopoda_pennipes_isolate_NS2899_ptg000023l,_whole_genome_shotgun_sequence	AUGUSTUS	exon	15652292	15652530	.	+	.	ID=g6381.t1.exon2;Parent=g6381.t1;
JASKUP010000023.1_Trichopoda_pennipes_isolate_NS2899_ptg000023l,_whole_genome_shotgun_sequence	AUGUSTUS	intron	15652531	15652588	1	+	.	ID=g6381.t1.intron2;Parent=g6381.t1;
JASKUP010000023.1_Trichopoda_pennipes_isolate_NS2899_ptg000023l,_whole_genome_shotgun_sequence	AUGUSTUS	CDS	15652589	15652812	1	+	0	ID=g6381.t1.CDS3;Parent=g6381.t1;
JASKUP010000023.1_Trichopoda_pennipes_isolate_NS2899_ptg000023l,_whole_genome_shotgun_sequence	AUGUSTUS	exon	15652589	15652812	.	+	.	ID=g6381.t1.exon3;Parent=g6381.t1;
JASKUP010000023.1_Trichopoda_pennipes_isolate_NS2899_ptg000023l,_whole_genome_shotgun_sequence	AUGUSTUS	intron	15652813	15652889	1	+	.	ID=g6381.t1.intron3;Parent=g6381.t1;
JASKUP010000023.1_Trichopoda_pennipes_isolate_NS2899_ptg000023l,_whole_genome_shotgun_sequence	AUGUSTUS	CDS	15652890	15653194	1	+	1	ID=g6381.t1.CDS4;Parent=g6381.t1;
JASKUP010000023.1_Trichopoda_pennipes_isolate_NS2899_ptg000023l,_whole_genome_shotgun_sequence	AUGUSTUS	exon	15652890	15653194	.	+	.	ID=g6381.t1.exon4;Parent=g6381.t1;
JASKUP010000023.1_Trichopoda_pennipes_isolate_NS2899_ptg000023l,_whole_genome_shotgun_sequence	AUGUSTUS	intron	15653195	15653265	1	+	.	ID=g6381.t1.intron4;Parent=g6381.t1;
JASKUP010000023.1_Trichopoda_pennipes_isolate_NS2899_ptg000023l,_whole_genome_shotgun_sequence	AUGUSTUS	CDS	15653266	15653638	1	+	2	ID=g6381.t1.CDS5;Parent=g6381.t1;
JASKUP010000023.1_Trichopoda_pennipes_isolate_NS2899_ptg000023l,_whole_genome_shotgun_sequence	AUGUSTUS	exon	15653266	15653638	.	+	.	ID=g6381.t1.exon5;Parent=g6381.t1;
JASKUP010000023.1_Trichopoda_pennipes_isolate_NS2899_ptg000023l,_whole_genome_shotgun_sequence	AUGUSTUS	intron	15653639	15653701	1	+	.	ID=g6381.t1.intron5;Parent=g6381.t1;
JASKUP010000023.1_Trichopoda_pennipes_isolate_NS2899_ptg000023l,_whole_genome_shotgun_sequence	AUGUSTUS	CDS	15653702	15653870	1	+	1	ID=g6381.t1.CDS6;Parent=g6381.t1;
JASKUP010000023.1_Trichopoda_pennipes_isolate_NS2899_ptg000023l,_whole_genome_shotgun_sequence	AUGUSTUS	exon	15653702	15653870	.	+	.	ID=g6381.t1.exon6;Parent=g6381.t1;
JASKUP010000023.1_Trichopoda_pennipes_isolate_NS2899_ptg000023l,_whole_genome_shotgun_sequence	AUGUSTUS	intron	15653871	15654551	1	+	.	ID=g6381.t1.intron6;Parent=g6381.t1;
JASKUP010000023.1_Trichopoda_pennipes_isolate_NS2899_ptg000023l,_whole_genome_shotgun_sequence	AUGUSTUS	CDS	15654552	15654745	1	+	0	ID=g6381.t1.CDS7;Parent=g6381.t1;
JASKUP010000023.1_Trichopoda_pennipes_isolate_NS2899_ptg000023l,_whole_genome_shotgun_sequence	AUGUSTUS	exon	15654552	15654745	.	+	.	ID=g6381.t1.exon7;Parent=g6381.t1;
JASKUP010000023.1_Trichopoda_pennipes_isolate_NS2899_ptg000023l,_whole_genome_shotgun_sequence	AUGUSTUS	intron	15654746	15654804	1	+	.	ID=g6381.t1.intron7;Parent=g6381.t1;
JASKUP010000023.1_Trichopoda_pennipes_isolate_NS2899_ptg000023l,_whole_genome_shotgun_sequence	AUGUSTUS	CDS	15654805	15655267	1	+	1	ID=g6381.t1.CDS8;Parent=g6381.t1;
JASKUP010000023.1_Trichopoda_pennipes_isolate_NS2899_ptg000023l,_whole_genome_shotgun_sequence	AUGUSTUS	exon	15654805	15655267	.	+	.	ID=g6381.t1.exon8;Parent=g6381.t1;
JASKUP010000023.1_Trichopoda_pennipes_isolate_NS2899_ptg000023l,_whole_genome_shotgun_sequence	AUGUSTUS	intron	15655268	15655355	1	+	.	ID=g6381.t1.intron8;Parent=g6381.t1;
JASKUP010000023.1_Trichopoda_pennipes_isolate_NS2899_ptg000023l,_whole_genome_shotgun_sequence	AUGUSTUS	CDS	15655356	15655868	1	+	0	ID=g6381.t1.CDS9;Parent=g6381.t1;
JASKUP010000023.1_Trichopoda_pennipes_isolate_NS2899_ptg000023l,_whole_genome_shotgun_sequence	AUGUSTUS	exon	15655356	15655868	.	+	.	ID=g6381.t1.exon9;Parent=g6381.t1;
JASKUP010000023.1_Trichopoda_pennipes_isolate_NS2899_ptg000023l,_whole_genome_shotgun_sequence	AUGUSTUS	stop_codon	15655866	15655868	.	+	0	ID=g6381.t1.stop1;Parent=g6381.t1;
JASKUP010000023.1_Trichopoda_pennipes_isolate_NS2899_ptg000023l,_whole_genome_shotgun_sequence	AUGUSTUS	gene	15660187	15671471	.	-	.	ID=g6382;
JASKUP010000023.1_Trichopoda_pennipes_isolate_NS2899_ptg000023l,_whole_genome_shotgun_sequence	AUGUSTUS	mRNA	15660187	15671471	0.63	-	.	ID=g6382.t1;Parent=g6382;
JASKUP010000023.1_Trichopoda_pennipes_isolate_NS2899_ptg000023l,_whole_genome_shotgun_sequence	AUGUSTUS	stop_codon	15660187	15660189	.	-	0	ID=g6382.t1.stop1;Parent=g6382.t1;
JASKUP010000023.1_Trichopoda_pennipes_isolate_NS2899_ptg000023l,_whole_genome_shotgun_sequence	AUGUSTUS	CDS	15660187	15660381	1	-	0	ID=g6382.t1.CDS1;Parent=g6382.t1;
JASKUP010000023.1_Trichopoda_pennipes_isolate_NS2899_ptg000023l,_whole_genome_shotgun_sequence	AUGUSTUS	exon	15660187	15660381	.	-	.	ID=g6382.t1.exon1;Parent=g6382.t1;
JASKUP010000023.1_Trichopoda_pennipes_isolate_NS2899_ptg000023l,_whole_genome_shotgun_sequence	AUGUSTUS	intron	15660382	15662235	1	-	.	ID=g6382.t1.intron1;Parent=g6382.t1;
JASKUP010000023.1_Trichopoda_pennipes_isolate_NS2899_ptg000023l,_whole_genome_shotgun_sequence	AUGUSTUS	CDS	15662236	15662578	1	-	1	ID=g6382.t1.CDS2;Parent=g6382.t1;
JASKUP010000023.1_Trichopoda_pennipes_isolate_NS2899_ptg000023l,_whole_genome_shotgun_sequence	AUGUSTUS	exon	15662236	15662578	.	-	.	ID=g6382.t1.exon2;Parent=g6382.t1;
JASKUP010000023.1_Trichopoda_pennipes_isolate_NS2899_ptg000023l,_whole_genome_shotgun_sequence	AUGUSTUS	intron	15662579	15662642	1	-	.	ID=g6382.t1.intron2;Parent=g6382.t1;
JASKUP010000023.1_Trichopoda_pennipes_isolate_NS2899_ptg000023l,_whole_genome_shotgun_sequence	AUGUSTUS	CDS	15662643	15662768	1	-	1	ID=g6382.t1.CDS3;Parent=g6382.t1;
JASKUP010000023.1_Trichopoda_pennipes_isolate_NS2899_ptg000023l,_whole_genome_shotgun_sequence	AUGUSTUS	exon	15662643	15662768	.	-	.	ID=g6382.t1.exon3;Parent=g6382.t1;
JASKUP010000023.1_Trichopoda_pennipes_isolate_NS2899_ptg000023l,_whole_genome_shotgun_sequence	AUGUSTUS	intron	15662769	15662847	1	-	.	ID=g6382.t1.intron3;Parent=g6382.t1;
JASKUP010000023.1_Trichopoda_pennipes_isolate_NS2899_ptg000023l,_whole_genome_shotgun_sequence	AUGUSTUS	CDS	15662848	15663041	1	-	0	ID=g6382.t1.CDS4;Parent=g6382.t1;
JASKUP010000023.1_Trichopoda_pennipes_isolate_NS2899_ptg000023l,_whole_genome_shotgun_sequence	AUGUSTUS	exon	15662848	15663041	.	-	.	ID=g6382.t1.exon4;Parent=g6382.t1;
JASKUP010000023.1_Trichopoda_pennipes_isolate_NS2899_ptg000023l,_whole_genome_shotgun_sequence	AUGUSTUS	intron	15663042	15663235	1	-	.	ID=g6382.t1.intron4;Parent=g6382.t1;
JASKUP010000023.1_Trichopoda_pennipes_isolate_NS2899_ptg000023l,_whole_genome_shotgun_sequence	AUGUSTUS	CDS	15663236	15663568	1	-	0	ID=g6382.t1.CDS5;Parent=g6382.t1;
JASKUP010000023.1_Trichopoda_pennipes_isolate_NS2899_ptg000023l,_whole_genome_shotgun_sequence	AUGUSTUS	exon	15663236	15663568	.	-	.	ID=g6382.t1.exon5;Parent=g6382.t1;
JASKUP010000023.1_Trichopoda_pennipes_isolate_NS2899_ptg000023l,_whole_genome_shotgun_sequence	AUGUSTUS	intron	15663569	15665755	1	-	.	ID=g6382.t1.intron5;Parent=g6382.t1;
JASKUP010000023.1_Trichopoda_pennipes_isolate_NS2899_ptg000023l,_whole_genome_shotgun_sequence	AUGUSTUS	CDS	15665756	15665910	1	-	2	ID=g6382.t1.CDS6;Parent=g6382.t1;
JASKUP010000023.1_Trichopoda_pennipes_isolate_NS2899_ptg000023l,_whole_genome_shotgun_sequence	AUGUSTUS	exon	15665756	15665910	.	-	.	ID=g6382.t1.exon6;Parent=g6382.t1;
JASKUP010000023.1_Trichopoda_pennipes_isolate_NS2899_ptg000023l,_whole_genome_shotgun_sequence	AUGUSTUS	intron	15665911	15666546	1	-	.	ID=g6382.t1.intron6;Parent=g6382.t1;
JASKUP010000023.1_Trichopoda_pennipes_isolate_NS2899_ptg000023l,_whole_genome_shotgun_sequence	AUGUSTUS	CDS	15666547	15666698	1	-	1	ID=g6382.t1.CDS7;Parent=g6382.t1;
JASKUP010000023.1_Trichopoda_pennipes_isolate_NS2899_ptg000023l,_whole_genome_shotgun_sequence	AUGUSTUS	exon	15666547	15666698	.	-	.	ID=g6382.t1.exon7;Parent=g6382.t1;
JASKUP010000023.1_Trichopoda_pennipes_isolate_NS2899_ptg000023l,_whole_genome_shotgun_sequence	AUGUSTUS	intron	15666699	15668167	1	-	.	ID=g6382.t1.intron7;Parent=g6382.t1;
JASKUP010000023.1_Trichopoda_pennipes_isolate_NS2899_ptg000023l,_whole_genome_shotgun_sequence	AUGUSTUS	CDS	15668168	15668340	1	-	0	ID=g6382.t1.CDS8;Parent=g6382.t1;
JASKUP010000023.1_Trichopoda_pennipes_isolate_NS2899_ptg000023l,_whole_genome_shotgun_sequence	AUGUSTUS	exon	15668168	15668340	.	-	.	ID=g6382.t1.exon8;Parent=g6382.t1;
JASKUP010000023.1_Trichopoda_pennipes_isolate_NS2899_ptg000023l,_whole_genome_shotgun_sequence	AUGUSTUS	intron	15668341	15671174	1	-	.	ID=g6382.t1.intron8;Parent=g6382.t1;
JASKUP010000023.1_Trichopoda_pennipes_isolate_NS2899_ptg000023l,_whole_genome_shotgun_sequence	AUGUSTUS	CDS	15671175	15671386	1	-	2	ID=g6382.t1.CDS9;Parent=g6382.t1;
JASKUP010000023.1_Trichopoda_pennipes_isolate_NS2899_ptg000023l,_whole_genome_shotgun_sequence	AUGUSTUS	exon	15671175	15671386	.	-	.	ID=g6382.t1.exon9;Parent=g6382.t1;
JASKUP010000023.1_Trichopoda_pennipes_isolate_NS2899_ptg000023l,_whole_genome_shotgun_sequence	AUGUSTUS	intron	15671387	15671443	0.97	-	.	ID=g6382.t1.intron9;Parent=g6382.t1;
JASKUP010000023.1_Trichopoda_pennipes_isolate_NS2899_ptg000023l,_whole_genome_shotgun_sequence	AUGUSTUS	CDS	15671444	15671471	0.63	-	0	ID=g6382.t1.CDS10;Parent=g6382.t1;
JASKUP010000023.1_Trichopoda_pennipes_isolate_NS2899_ptg000023l,_whole_genome_shotgun_sequence	AUGUSTUS	exon	15671444	15671471	.	-	.	ID=g6382.t1.exon10;Parent=g6382.t1;
JASKUP010000023.1_Trichopoda_pennipes_isolate_NS2899_ptg000023l,_whole_genome_shotgun_sequence	AUGUSTUS	start_codon	15671469	15671471	.	-	0	ID=g6382.t1.start1;Parent=g6382.t1;
JASKUP010000023.1_Trichopoda_pennipes_isolate_NS2899_ptg000023l,_whole_genome_shotgun_sequence	AUGUSTUS	gene	15684458	15685627	.	+	.	ID=g6383;
JASKUP010000023.1_Trichopoda_pennipes_isolate_NS2899_ptg000023l,_whole_genome_shotgun_sequence	AUGUSTUS	mRNA	15684458	15685627	1	+	.	ID=g6383.t1;Parent=g6383;
JASKUP010000023.1_Trichopoda_pennipes_isolate_NS2899_ptg000023l,_whole_genome_shotgun_sequence	AUGUSTUS	start_codon	15684458	15684460	.	+	0	ID=g6383.t1.start1;Parent=g6383.t1;
JASKUP010000023.1_Trichopoda_pennipes_isolate_NS2899_ptg000023l,_whole_genome_shotgun_sequence	AUGUSTUS	CDS	15684458	15685627	1	+	0	ID=g6383.t1.CDS1;Parent=g6383.t1;
JASKUP010000023.1_Trichopoda_pennipes_isolate_NS2899_ptg000023l,_whole_genome_shotgun_sequence	AUGUSTUS	exon	15684458	15685627	.	+	.	ID=g6383.t1.exon1;Parent=g6383.t1;
JASKUP010000023.1_Trichopoda_pennipes_isolate_NS2899_ptg000023l,_whole_genome_shotgun_sequence	AUGUSTUS	stop_codon	15685625	15685627	.	+	0	ID=g6383.t1.stop1;Parent=g6383.t1;
JASKUP010000023.1_Trichopoda_pennipes_isolate_NS2899_ptg000023l,_whole_genome_shotgun_sequence	AUGUSTUS	gene	15685882	15688302	.	+	.	ID=g6384;
JASKUP010000023.1_Trichopoda_pennipes_isolate_NS2899_ptg000023l,_whole_genome_shotgun_sequence	AUGUSTUS	mRNA	15685882	15688302	1	+	.	ID=g6384.t1;Parent=g6384;
JASKUP010000023.1_Trichopoda_pennipes_isolate_NS2899_ptg000023l,_whole_genome_shotgun_sequence	AUGUSTUS	start_codon	15685882	15685884	.	+	0	ID=g6384.t1.start1;Parent=g6384.t1;
JASKUP010000023.1_Trichopoda_pennipes_isolate_NS2899_ptg000023l,_whole_genome_shotgun_sequence	AUGUSTUS	CDS	15685882	15688302	1	+	0	ID=g6384.t1.CDS1;Parent=g6384.t1;
JASKUP010000023.1_Trichopoda_pennipes_isolate_NS2899_ptg000023l,_whole_genome_shotgun_sequence	AUGUSTUS	exon	15685882	15688302	.	+	.	ID=g6384.t1.exon1;Parent=g6384.t1;
JASKUP010000023.1_Trichopoda_pennipes_isolate_NS2899_ptg000023l,_whole_genome_shotgun_sequence	AUGUSTUS	stop_codon	15688300	15688302	.	+	0	ID=g6384.t1.stop1;Parent=g6384.t1;
JASKUP010000023.1_Trichopoda_pennipes_isolate_NS2899_ptg000023l,_whole_genome_shotgun_sequence	AUGUSTUS	gene	15701366	15701644	.	-	.	ID=g6385;
JASKUP010000023.1_Trichopoda_pennipes_isolate_NS2899_ptg000023l,_whole_genome_shotgun_sequence	AUGUSTUS	mRNA	15701366	15701644	0.36	-	.	ID=g6385.t1;Parent=g6385;
JASKUP010000023.1_Trichopoda_pennipes_isolate_NS2899_ptg000023l,_whole_genome_shotgun_sequence	AUGUSTUS	stop_codon	15701366	15701368	.	-	0	ID=g6385.t1.stop1;Parent=g6385.t1;
JASKUP010000023.1_Trichopoda_pennipes_isolate_NS2899_ptg000023l,_whole_genome_shotgun_sequence	AUGUSTUS	CDS	15701366	15701644	0.36	-	0	ID=g6385.t1.CDS1;Parent=g6385.t1;
JASKUP010000023.1_Trichopoda_pennipes_isolate_NS2899_ptg000023l,_whole_genome_shotgun_sequence	AUGUSTUS	exon	15701366	15701644	.	-	.	ID=g6385.t1.exon1;Parent=g6385.t1;
JASKUP010000023.1_Trichopoda_pennipes_isolate_NS2899_ptg000023l,_whole_genome_shotgun_sequence	AUGUSTUS	start_codon	15701642	15701644	.	-	0	ID=g6385.t1.start1;Parent=g6385.t1;
JASKUP010000023.1_Trichopoda_pennipes_isolate_NS2899_ptg000023l,_whole_genome_shotgun_sequence	AUGUSTUS	gene	15711574	15715617	.	-	.	ID=g6386;
JASKUP010000023.1_Trichopoda_pennipes_isolate_NS2899_ptg000023l,_whole_genome_shotgun_sequence	AUGUSTUS	mRNA	15711574	15715617	1	-	.	ID=g6386.t1;Parent=g6386;
JASKUP010000023.1_Trichopoda_pennipes_isolate_NS2899_ptg000023l,_whole_genome_shotgun_sequence	AUGUSTUS	stop_codon	15711574	15711576	.	-	0	ID=g6386.t1.stop1;Parent=g6386.t1;
JASKUP010000023.1_Trichopoda_pennipes_isolate_NS2899_ptg000023l,_whole_genome_shotgun_sequence	AUGUSTUS	CDS	15711574	15711726	1	-	0	ID=g6386.t1.CDS1;Parent=g6386.t1;
JASKUP010000023.1_Trichopoda_pennipes_isolate_NS2899_ptg000023l,_whole_genome_shotgun_sequence	AUGUSTUS	exon	15711574	15711726	.	-	.	ID=g6386.t1.exon1;Parent=g6386.t1;
JASKUP010000023.1_Trichopoda_pennipes_isolate_NS2899_ptg000023l,_whole_genome_shotgun_sequence	AUGUSTUS	intron	15711727	15711865	1	-	.	ID=g6386.t1.intron1;Parent=g6386.t1;
JASKUP010000023.1_Trichopoda_pennipes_isolate_NS2899_ptg000023l,_whole_genome_shotgun_sequence	AUGUSTUS	CDS	15711866	15713506	1	-	0	ID=g6386.t1.CDS2;Parent=g6386.t1;
JASKUP010000023.1_Trichopoda_pennipes_isolate_NS2899_ptg000023l,_whole_genome_shotgun_sequence	AUGUSTUS	exon	15711866	15713506	.	-	.	ID=g6386.t1.exon2;Parent=g6386.t1;
JASKUP010000023.1_Trichopoda_pennipes_isolate_NS2899_ptg000023l,_whole_genome_shotgun_sequence	AUGUSTUS	intron	15713507	15713573	1	-	.	ID=g6386.t1.intron2;Parent=g6386.t1;
JASKUP010000023.1_Trichopoda_pennipes_isolate_NS2899_ptg000023l,_whole_genome_shotgun_sequence	AUGUSTUS	CDS	15713574	15714536	1	-	0	ID=g6386.t1.CDS3;Parent=g6386.t1;
JASKUP010000023.1_Trichopoda_pennipes_isolate_NS2899_ptg000023l,_whole_genome_shotgun_sequence	AUGUSTUS	exon	15713574	15714536	.	-	.	ID=g6386.t1.exon3;Parent=g6386.t1;
JASKUP010000023.1_Trichopoda_pennipes_isolate_NS2899_ptg000023l,_whole_genome_shotgun_sequence	AUGUSTUS	intron	15714537	15715245	1	-	.	ID=g6386.t1.intron3;Parent=g6386.t1;
JASKUP010000023.1_Trichopoda_pennipes_isolate_NS2899_ptg000023l,_whole_genome_shotgun_sequence	AUGUSTUS	CDS	15715246	15715617	1	-	0	ID=g6386.t1.CDS4;Parent=g6386.t1;
JASKUP010000023.1_Trichopoda_pennipes_isolate_NS2899_ptg000023l,_whole_genome_shotgun_sequence	AUGUSTUS	exon	15715246	15715617	.	-	.	ID=g6386.t1.exon4;Parent=g6386.t1;
JASKUP010000023.1_Trichopoda_pennipes_isolate_NS2899_ptg000023l,_whole_genome_shotgun_sequence	AUGUSTUS	start_codon	15715615	15715617	.	-	0	ID=g6386.t1.start1;Parent=g6386.t1;
JASKUP010000023.1_Trichopoda_pennipes_isolate_NS2899_ptg000023l,_whole_genome_shotgun_sequence	AUGUSTUS	gene	15738608	15740711	.	+	.	ID=g6387;
JASKUP010000023.1_Trichopoda_pennipes_isolate_NS2899_ptg000023l,_whole_genome_shotgun_sequence	AUGUSTUS	mRNA	15738608	15740711	1	+	.	ID=g6387.t1;Parent=g6387;
JASKUP010000023.1_Trichopoda_pennipes_isolate_NS2899_ptg000023l,_whole_genome_shotgun_sequence	AUGUSTUS	start_codon	15738608	15738610	.	+	0	ID=g6387.t1.start1;Parent=g6387.t1;
JASKUP010000023.1_Trichopoda_pennipes_isolate_NS2899_ptg000023l,_whole_genome_shotgun_sequence	AUGUSTUS	CDS	15738608	15738748	1	+	0	ID=g6387.t1.CDS1;Parent=g6387.t1;
JASKUP010000023.1_Trichopoda_pennipes_isolate_NS2899_ptg000023l,_whole_genome_shotgun_sequence	AUGUSTUS	exon	15738608	15738748	.	+	.	ID=g6387.t1.exon1;Parent=g6387.t1;
JASKUP010000023.1_Trichopoda_pennipes_isolate_NS2899_ptg000023l,_whole_genome_shotgun_sequence	AUGUSTUS	intron	15738749	15738876	1	+	.	ID=g6387.t1.intron1;Parent=g6387.t1;
JASKUP010000023.1_Trichopoda_pennipes_isolate_NS2899_ptg000023l,_whole_genome_shotgun_sequence	AUGUSTUS	CDS	15738877	15739024	1	+	0	ID=g6387.t1.CDS2;Parent=g6387.t1;
JASKUP010000023.1_Trichopoda_pennipes_isolate_NS2899_ptg000023l,_whole_genome_shotgun_sequence	AUGUSTUS	exon	15738877	15739024	.	+	.	ID=g6387.t1.exon2;Parent=g6387.t1;
JASKUP010000023.1_Trichopoda_pennipes_isolate_NS2899_ptg000023l,_whole_genome_shotgun_sequence	AUGUSTUS	intron	15739025	15739082	1	+	.	ID=g6387.t1.intron2;Parent=g6387.t1;
JASKUP010000023.1_Trichopoda_pennipes_isolate_NS2899_ptg000023l,_whole_genome_shotgun_sequence	AUGUSTUS	CDS	15739083	15739252	1	+	2	ID=g6387.t1.CDS3;Parent=g6387.t1;
JASKUP010000023.1_Trichopoda_pennipes_isolate_NS2899_ptg000023l,_whole_genome_shotgun_sequence	AUGUSTUS	exon	15739083	15739252	.	+	.	ID=g6387.t1.exon3;Parent=g6387.t1;
JASKUP010000023.1_Trichopoda_pennipes_isolate_NS2899_ptg000023l,_whole_genome_shotgun_sequence	AUGUSTUS	intron	15739253	15739319	1	+	.	ID=g6387.t1.intron3;Parent=g6387.t1;
JASKUP010000023.1_Trichopoda_pennipes_isolate_NS2899_ptg000023l,_whole_genome_shotgun_sequence	AUGUSTUS	CDS	15739320	15739509	1	+	0	ID=g6387.t1.CDS4;Parent=g6387.t1;
JASKUP010000023.1_Trichopoda_pennipes_isolate_NS2899_ptg000023l,_whole_genome_shotgun_sequence	AUGUSTUS	exon	15739320	15739509	.	+	.	ID=g6387.t1.exon4;Parent=g6387.t1;
JASKUP010000023.1_Trichopoda_pennipes_isolate_NS2899_ptg000023l,_whole_genome_shotgun_sequence	AUGUSTUS	intron	15739510	15739857	1	+	.	ID=g6387.t1.intron4;Parent=g6387.t1;
JASKUP010000023.1_Trichopoda_pennipes_isolate_NS2899_ptg000023l,_whole_genome_shotgun_sequence	AUGUSTUS	CDS	15739858	15740425	1	+	2	ID=g6387.t1.CDS5;Parent=g6387.t1;
JASKUP010000023.1_Trichopoda_pennipes_isolate_NS2899_ptg000023l,_whole_genome_shotgun_sequence	AUGUSTUS	exon	15739858	15740425	.	+	.	ID=g6387.t1.exon5;Parent=g6387.t1;
JASKUP010000023.1_Trichopoda_pennipes_isolate_NS2899_ptg000023l,_whole_genome_shotgun_sequence	AUGUSTUS	intron	15740426	15740494	1	+	.	ID=g6387.t1.intron5;Parent=g6387.t1;
JASKUP010000023.1_Trichopoda_pennipes_isolate_NS2899_ptg000023l,_whole_genome_shotgun_sequence	AUGUSTUS	CDS	15740495	15740711	1	+	1	ID=g6387.t1.CDS6;Parent=g6387.t1;
JASKUP010000023.1_Trichopoda_pennipes_isolate_NS2899_ptg000023l,_whole_genome_shotgun_sequence	AUGUSTUS	exon	15740495	15740711	.	+	.	ID=g6387.t1.exon6;Parent=g6387.t1;
JASKUP010000023.1_Trichopoda_pennipes_isolate_NS2899_ptg000023l,_whole_genome_shotgun_sequence	AUGUSTUS	stop_codon	15740709	15740711	.	+	0	ID=g6387.t1.stop1;Parent=g6387.t1;
JASKUP010000023.1_Trichopoda_pennipes_isolate_NS2899_ptg000023l,_whole_genome_shotgun_sequence	AUGUSTUS	gene	15741927	15746071	.	-	.	ID=g6388;
JASKUP010000023.1_Trichopoda_pennipes_isolate_NS2899_ptg000023l,_whole_genome_shotgun_sequence	AUGUSTUS	mRNA	15741927	15746071	1	-	.	ID=g6388.t1;Parent=g6388;
JASKUP010000023.1_Trichopoda_pennipes_isolate_NS2899_ptg000023l,_whole_genome_shotgun_sequence	AUGUSTUS	stop_codon	15741927	15741929	.	-	0	ID=g6388.t1.stop1;Parent=g6388.t1;
JASKUP010000023.1_Trichopoda_pennipes_isolate_NS2899_ptg000023l,_whole_genome_shotgun_sequence	AUGUSTUS	CDS	15741927	15743350	1	-	2	ID=g6388.t1.CDS1;Parent=g6388.t1;
JASKUP010000023.1_Trichopoda_pennipes_isolate_NS2899_ptg000023l,_whole_genome_shotgun_sequence	AUGUSTUS	exon	15741927	15743350	.	-	.	ID=g6388.t1.exon1;Parent=g6388.t1;
JASKUP010000023.1_Trichopoda_pennipes_isolate_NS2899_ptg000023l,_whole_genome_shotgun_sequence	AUGUSTUS	intron	15743351	15745808	1	-	.	ID=g6388.t1.intron1;Parent=g6388.t1;
JASKUP010000023.1_Trichopoda_pennipes_isolate_NS2899_ptg000023l,_whole_genome_shotgun_sequence	AUGUSTUS	CDS	15745809	15745973	1	-	2	ID=g6388.t1.CDS2;Parent=g6388.t1;
JASKUP010000023.1_Trichopoda_pennipes_isolate_NS2899_ptg000023l,_whole_genome_shotgun_sequence	AUGUSTUS	exon	15745809	15745973	.	-	.	ID=g6388.t1.exon2;Parent=g6388.t1;
JASKUP010000023.1_Trichopoda_pennipes_isolate_NS2899_ptg000023l,_whole_genome_shotgun_sequence	AUGUSTUS	intron	15745974	15746052	1	-	.	ID=g6388.t1.intron2;Parent=g6388.t1;
JASKUP010000023.1_Trichopoda_pennipes_isolate_NS2899_ptg000023l,_whole_genome_shotgun_sequence	AUGUSTUS	CDS	15746053	15746071	1	-	0	ID=g6388.t1.CDS3;Parent=g6388.t1;
JASKUP010000023.1_Trichopoda_pennipes_isolate_NS2899_ptg000023l,_whole_genome_shotgun_sequence	AUGUSTUS	exon	15746053	15746071	.	-	.	ID=g6388.t1.exon3;Parent=g6388.t1;
JASKUP010000023.1_Trichopoda_pennipes_isolate_NS2899_ptg000023l,_whole_genome_shotgun_sequence	AUGUSTUS	start_codon	15746069	15746071	.	-	0	ID=g6388.t1.start1;Parent=g6388.t1;
JASKUP010000023.1_Trichopoda_pennipes_isolate_NS2899_ptg000023l,_whole_genome_shotgun_sequence	AUGUSTUS	gene	15746812	15749308	.	+	.	ID=g6389;
JASKUP010000023.1_Trichopoda_pennipes_isolate_NS2899_ptg000023l,_whole_genome_shotgun_sequence	AUGUSTUS	mRNA	15746812	15749308	1	+	.	ID=g6389.t1;Parent=g6389;
JASKUP010000023.1_Trichopoda_pennipes_isolate_NS2899_ptg000023l,_whole_genome_shotgun_sequence	AUGUSTUS	start_codon	15746812	15746814	.	+	0	ID=g6389.t1.start1;Parent=g6389.t1;
JASKUP010000023.1_Trichopoda_pennipes_isolate_NS2899_ptg000023l,_whole_genome_shotgun_sequence	AUGUSTUS	CDS	15746812	15746937	1	+	0	ID=g6389.t1.CDS1;Parent=g6389.t1;
JASKUP010000023.1_Trichopoda_pennipes_isolate_NS2899_ptg000023l,_whole_genome_shotgun_sequence	AUGUSTUS	exon	15746812	15746937	.	+	.	ID=g6389.t1.exon1;Parent=g6389.t1;
JASKUP010000023.1_Trichopoda_pennipes_isolate_NS2899_ptg000023l,_whole_genome_shotgun_sequence	AUGUSTUS	intron	15746938	15747079	1	+	.	ID=g6389.t1.intron1;Parent=g6389.t1;
JASKUP010000023.1_Trichopoda_pennipes_isolate_NS2899_ptg000023l,_whole_genome_shotgun_sequence	AUGUSTUS	CDS	15747080	15748378	1	+	0	ID=g6389.t1.CDS2;Parent=g6389.t1;
JASKUP010000023.1_Trichopoda_pennipes_isolate_NS2899_ptg000023l,_whole_genome_shotgun_sequence	AUGUSTUS	exon	15747080	15748378	.	+	.	ID=g6389.t1.exon2;Parent=g6389.t1;
JASKUP010000023.1_Trichopoda_pennipes_isolate_NS2899_ptg000023l,_whole_genome_shotgun_sequence	AUGUSTUS	intron	15748379	15748439	1	+	.	ID=g6389.t1.intron2;Parent=g6389.t1;
JASKUP010000023.1_Trichopoda_pennipes_isolate_NS2899_ptg000023l,_whole_genome_shotgun_sequence	AUGUSTUS	CDS	15748440	15748567	1	+	0	ID=g6389.t1.CDS3;Parent=g6389.t1;
JASKUP010000023.1_Trichopoda_pennipes_isolate_NS2899_ptg000023l,_whole_genome_shotgun_sequence	AUGUSTUS	exon	15748440	15748567	.	+	.	ID=g6389.t1.exon3;Parent=g6389.t1;
JASKUP010000023.1_Trichopoda_pennipes_isolate_NS2899_ptg000023l,_whole_genome_shotgun_sequence	AUGUSTUS	intron	15748568	15749088	1	+	.	ID=g6389.t1.intron3;Parent=g6389.t1;
JASKUP010000023.1_Trichopoda_pennipes_isolate_NS2899_ptg000023l,_whole_genome_shotgun_sequence	AUGUSTUS	CDS	15749089	15749308	1	+	1	ID=g6389.t1.CDS4;Parent=g6389.t1;
JASKUP010000023.1_Trichopoda_pennipes_isolate_NS2899_ptg000023l,_whole_genome_shotgun_sequence	AUGUSTUS	exon	15749089	15749308	.	+	.	ID=g6389.t1.exon4;Parent=g6389.t1;
JASKUP010000023.1_Trichopoda_pennipes_isolate_NS2899_ptg000023l,_whole_genome_shotgun_sequence	AUGUSTUS	stop_codon	15749306	15749308	.	+	0	ID=g6389.t1.stop1;Parent=g6389.t1;
JASKUP010000023.1_Trichopoda_pennipes_isolate_NS2899_ptg000023l,_whole_genome_shotgun_sequence	AUGUSTUS	gene	15749900	15757086	.	-	.	ID=g6390;
JASKUP010000023.1_Trichopoda_pennipes_isolate_NS2899_ptg000023l,_whole_genome_shotgun_sequence	AUGUSTUS	mRNA	15749900	15757086	1	-	.	ID=g6390.t1;Parent=g6390;
JASKUP010000023.1_Trichopoda_pennipes_isolate_NS2899_ptg000023l,_whole_genome_shotgun_sequence	AUGUSTUS	stop_codon	15749900	15749902	.	-	0	ID=g6390.t1.stop1;Parent=g6390.t1;
JASKUP010000023.1_Trichopoda_pennipes_isolate_NS2899_ptg000023l,_whole_genome_shotgun_sequence	AUGUSTUS	CDS	15749900	15750190	1	-	0	ID=g6390.t1.CDS1;Parent=g6390.t1;
JASKUP010000023.1_Trichopoda_pennipes_isolate_NS2899_ptg000023l,_whole_genome_shotgun_sequence	AUGUSTUS	exon	15749900	15750190	.	-	.	ID=g6390.t1.exon1;Parent=g6390.t1;
JASKUP010000023.1_Trichopoda_pennipes_isolate_NS2899_ptg000023l,_whole_genome_shotgun_sequence	AUGUSTUS	intron	15750191	15750267	1	-	.	ID=g6390.t1.intron1;Parent=g6390.t1;
JASKUP010000023.1_Trichopoda_pennipes_isolate_NS2899_ptg000023l,_whole_genome_shotgun_sequence	AUGUSTUS	CDS	15750268	15750487	1	-	1	ID=g6390.t1.CDS2;Parent=g6390.t1;
JASKUP010000023.1_Trichopoda_pennipes_isolate_NS2899_ptg000023l,_whole_genome_shotgun_sequence	AUGUSTUS	exon	15750268	15750487	.	-	.	ID=g6390.t1.exon2;Parent=g6390.t1;
JASKUP010000023.1_Trichopoda_pennipes_isolate_NS2899_ptg000023l,_whole_genome_shotgun_sequence	AUGUSTUS	intron	15750488	15752696	1	-	.	ID=g6390.t1.intron2;Parent=g6390.t1;
JASKUP010000023.1_Trichopoda_pennipes_isolate_NS2899_ptg000023l,_whole_genome_shotgun_sequence	AUGUSTUS	CDS	15752697	15753061	1	-	0	ID=g6390.t1.CDS3;Parent=g6390.t1;
JASKUP010000023.1_Trichopoda_pennipes_isolate_NS2899_ptg000023l,_whole_genome_shotgun_sequence	AUGUSTUS	exon	15752697	15753061	.	-	.	ID=g6390.t1.exon3;Parent=g6390.t1;
JASKUP010000023.1_Trichopoda_pennipes_isolate_NS2899_ptg000023l,_whole_genome_shotgun_sequence	AUGUSTUS	intron	15753062	15754201	1	-	.	ID=g6390.t1.intron3;Parent=g6390.t1;
JASKUP010000023.1_Trichopoda_pennipes_isolate_NS2899_ptg000023l,_whole_genome_shotgun_sequence	AUGUSTUS	CDS	15754202	15754347	1	-	2	ID=g6390.t1.CDS4;Parent=g6390.t1;
JASKUP010000023.1_Trichopoda_pennipes_isolate_NS2899_ptg000023l,_whole_genome_shotgun_sequence	AUGUSTUS	exon	15754202	15754347	.	-	.	ID=g6390.t1.exon4;Parent=g6390.t1;
JASKUP010000023.1_Trichopoda_pennipes_isolate_NS2899_ptg000023l,_whole_genome_shotgun_sequence	AUGUSTUS	intron	15754348	15754413	1	-	.	ID=g6390.t1.intron4;Parent=g6390.t1;
JASKUP010000023.1_Trichopoda_pennipes_isolate_NS2899_ptg000023l,_whole_genome_shotgun_sequence	AUGUSTUS	CDS	15754414	15754766	1	-	1	ID=g6390.t1.CDS5;Parent=g6390.t1;
JASKUP010000023.1_Trichopoda_pennipes_isolate_NS2899_ptg000023l,_whole_genome_shotgun_sequence	AUGUSTUS	exon	15754414	15754766	.	-	.	ID=g6390.t1.exon5;Parent=g6390.t1;
JASKUP010000023.1_Trichopoda_pennipes_isolate_NS2899_ptg000023l,_whole_genome_shotgun_sequence	AUGUSTUS	intron	15754767	15754821	1	-	.	ID=g6390.t1.intron5;Parent=g6390.t1;
JASKUP010000023.1_Trichopoda_pennipes_isolate_NS2899_ptg000023l,_whole_genome_shotgun_sequence	AUGUSTUS	CDS	15754822	15756167	1	-	0	ID=g6390.t1.CDS6;Parent=g6390.t1;
JASKUP010000023.1_Trichopoda_pennipes_isolate_NS2899_ptg000023l,_whole_genome_shotgun_sequence	AUGUSTUS	exon	15754822	15756167	.	-	.	ID=g6390.t1.exon6;Parent=g6390.t1;
JASKUP010000023.1_Trichopoda_pennipes_isolate_NS2899_ptg000023l,_whole_genome_shotgun_sequence	AUGUSTUS	intron	15756168	15756663	1	-	.	ID=g6390.t1.intron6;Parent=g6390.t1;
JASKUP010000023.1_Trichopoda_pennipes_isolate_NS2899_ptg000023l,_whole_genome_shotgun_sequence	AUGUSTUS	CDS	15756664	15756929	1	-	2	ID=g6390.t1.CDS7;Parent=g6390.t1;
JASKUP010000023.1_Trichopoda_pennipes_isolate_NS2899_ptg000023l,_whole_genome_shotgun_sequence	AUGUSTUS	exon	15756664	15756929	.	-	.	ID=g6390.t1.exon7;Parent=g6390.t1;
JASKUP010000023.1_Trichopoda_pennipes_isolate_NS2899_ptg000023l,_whole_genome_shotgun_sequence	AUGUSTUS	intron	15756930	15757049	1	-	.	ID=g6390.t1.intron7;Parent=g6390.t1;
JASKUP010000023.1_Trichopoda_pennipes_isolate_NS2899_ptg000023l,_whole_genome_shotgun_sequence	AUGUSTUS	CDS	15757050	15757086	1	-	0	ID=g6390.t1.CDS8;Parent=g6390.t1;
JASKUP010000023.1_Trichopoda_pennipes_isolate_NS2899_ptg000023l,_whole_genome_shotgun_sequence	AUGUSTUS	exon	15757050	15757086	.	-	.	ID=g6390.t1.exon8;Parent=g6390.t1;
JASKUP010000023.1_Trichopoda_pennipes_isolate_NS2899_ptg000023l,_whole_genome_shotgun_sequence	AUGUSTUS	start_codon	15757084	15757086	.	-	0	ID=g6390.t1.start1;Parent=g6390.t1;
JASKUP010000023.1_Trichopoda_pennipes_isolate_NS2899_ptg000023l,_whole_genome_shotgun_sequence	AUGUSTUS	gene	15767547	15770597	.	+	.	ID=g6391;
JASKUP010000023.1_Trichopoda_pennipes_isolate_NS2899_ptg000023l,_whole_genome_shotgun_sequence	AUGUSTUS	mRNA	15767547	15770597	1	+	.	ID=g6391.t1;Parent=g6391;
JASKUP010000023.1_Trichopoda_pennipes_isolate_NS2899_ptg000023l,_whole_genome_shotgun_sequence	AUGUSTUS	start_codon	15767547	15767549	.	+	0	ID=g6391.t1.start1;Parent=g6391.t1;
JASKUP010000023.1_Trichopoda_pennipes_isolate_NS2899_ptg000023l,_whole_genome_shotgun_sequence	AUGUSTUS	CDS	15767547	15767774	1	+	0	ID=g6391.t1.CDS1;Parent=g6391.t1;
JASKUP010000023.1_Trichopoda_pennipes_isolate_NS2899_ptg000023l,_whole_genome_shotgun_sequence	AUGUSTUS	exon	15767547	15767774	.	+	.	ID=g6391.t1.exon1;Parent=g6391.t1;
JASKUP010000023.1_Trichopoda_pennipes_isolate_NS2899_ptg000023l,_whole_genome_shotgun_sequence	AUGUSTUS	intron	15767775	15767835	1	+	.	ID=g6391.t1.intron1;Parent=g6391.t1;
JASKUP010000023.1_Trichopoda_pennipes_isolate_NS2899_ptg000023l,_whole_genome_shotgun_sequence	AUGUSTUS	CDS	15767836	15769581	1	+	0	ID=g6391.t1.CDS2;Parent=g6391.t1;
JASKUP010000023.1_Trichopoda_pennipes_isolate_NS2899_ptg000023l,_whole_genome_shotgun_sequence	AUGUSTUS	exon	15767836	15769581	.	+	.	ID=g6391.t1.exon2;Parent=g6391.t1;
JASKUP010000023.1_Trichopoda_pennipes_isolate_NS2899_ptg000023l,_whole_genome_shotgun_sequence	AUGUSTUS	intron	15769582	15769667	1	+	.	ID=g6391.t1.intron2;Parent=g6391.t1;
JASKUP010000023.1_Trichopoda_pennipes_isolate_NS2899_ptg000023l,_whole_genome_shotgun_sequence	AUGUSTUS	CDS	15769668	15769832	1	+	0	ID=g6391.t1.CDS3;Parent=g6391.t1;
JASKUP010000023.1_Trichopoda_pennipes_isolate_NS2899_ptg000023l,_whole_genome_shotgun_sequence	AUGUSTUS	exon	15769668	15769832	.	+	.	ID=g6391.t1.exon3;Parent=g6391.t1;
JASKUP010000023.1_Trichopoda_pennipes_isolate_NS2899_ptg000023l,_whole_genome_shotgun_sequence	AUGUSTUS	intron	15769833	15769976	1	+	.	ID=g6391.t1.intron3;Parent=g6391.t1;
JASKUP010000023.1_Trichopoda_pennipes_isolate_NS2899_ptg000023l,_whole_genome_shotgun_sequence	AUGUSTUS	CDS	15769977	15770597	1	+	0	ID=g6391.t1.CDS4;Parent=g6391.t1;
JASKUP010000023.1_Trichopoda_pennipes_isolate_NS2899_ptg000023l,_whole_genome_shotgun_sequence	AUGUSTUS	exon	15769977	15770597	.	+	.	ID=g6391.t1.exon4;Parent=g6391.t1;
JASKUP010000023.1_Trichopoda_pennipes_isolate_NS2899_ptg000023l,_whole_genome_shotgun_sequence	AUGUSTUS	stop_codon	15770595	15770597	.	+	0	ID=g6391.t1.stop1;Parent=g6391.t1;
JASKUP010000023.1_Trichopoda_pennipes_isolate_NS2899_ptg000023l,_whole_genome_shotgun_sequence	AUGUSTUS	gene	15774918	15777472	.	-	.	ID=g6392;
JASKUP010000023.1_Trichopoda_pennipes_isolate_NS2899_ptg000023l,_whole_genome_shotgun_sequence	AUGUSTUS	mRNA	15774918	15777472	1	-	.	ID=g6392.t1;Parent=g6392;
JASKUP010000023.1_Trichopoda_pennipes_isolate_NS2899_ptg000023l,_whole_genome_shotgun_sequence	AUGUSTUS	stop_codon	15774918	15774920	.	-	0	ID=g6392.t1.stop1;Parent=g6392.t1;
JASKUP010000023.1_Trichopoda_pennipes_isolate_NS2899_ptg000023l,_whole_genome_shotgun_sequence	AUGUSTUS	CDS	15774918	15775310	1	-	0	ID=g6392.t1.CDS1;Parent=g6392.t1;
JASKUP010000023.1_Trichopoda_pennipes_isolate_NS2899_ptg000023l,_whole_genome_shotgun_sequence	AUGUSTUS	exon	15774918	15775310	.	-	.	ID=g6392.t1.exon1;Parent=g6392.t1;
JASKUP010000023.1_Trichopoda_pennipes_isolate_NS2899_ptg000023l,_whole_genome_shotgun_sequence	AUGUSTUS	intron	15775311	15775401	1	-	.	ID=g6392.t1.intron1;Parent=g6392.t1;
JASKUP010000023.1_Trichopoda_pennipes_isolate_NS2899_ptg000023l,_whole_genome_shotgun_sequence	AUGUSTUS	CDS	15775402	15775525	1	-	1	ID=g6392.t1.CDS2;Parent=g6392.t1;
JASKUP010000023.1_Trichopoda_pennipes_isolate_NS2899_ptg000023l,_whole_genome_shotgun_sequence	AUGUSTUS	exon	15775402	15775525	.	-	.	ID=g6392.t1.exon2;Parent=g6392.t1;
JASKUP010000023.1_Trichopoda_pennipes_isolate_NS2899_ptg000023l,_whole_genome_shotgun_sequence	AUGUSTUS	intron	15775526	15776823	1	-	.	ID=g6392.t1.intron2;Parent=g6392.t1;
JASKUP010000023.1_Trichopoda_pennipes_isolate_NS2899_ptg000023l,_whole_genome_shotgun_sequence	AUGUSTUS	CDS	15776824	15777225	1	-	1	ID=g6392.t1.CDS3;Parent=g6392.t1;
JASKUP010000023.1_Trichopoda_pennipes_isolate_NS2899_ptg000023l,_whole_genome_shotgun_sequence	AUGUSTUS	exon	15776824	15777225	.	-	.	ID=g6392.t1.exon3;Parent=g6392.t1;
JASKUP010000023.1_Trichopoda_pennipes_isolate_NS2899_ptg000023l,_whole_genome_shotgun_sequence	AUGUSTUS	intron	15777226	15777278	1	-	.	ID=g6392.t1.intron3;Parent=g6392.t1;
JASKUP010000023.1_Trichopoda_pennipes_isolate_NS2899_ptg000023l,_whole_genome_shotgun_sequence	AUGUSTUS	CDS	15777279	15777472	1	-	0	ID=g6392.t1.CDS4;Parent=g6392.t1;
JASKUP010000023.1_Trichopoda_pennipes_isolate_NS2899_ptg000023l,_whole_genome_shotgun_sequence	AUGUSTUS	exon	15777279	15777472	.	-	.	ID=g6392.t1.exon4;Parent=g6392.t1;
JASKUP010000023.1_Trichopoda_pennipes_isolate_NS2899_ptg000023l,_whole_genome_shotgun_sequence	AUGUSTUS	start_codon	15777470	15777472	.	-	0	ID=g6392.t1.start1;Parent=g6392.t1;
JASKUP010000023.1_Trichopoda_pennipes_isolate_NS2899_ptg000023l,_whole_genome_shotgun_sequence	AUGUSTUS	gene	15792038	15794302	.	+	.	ID=g6393;
JASKUP010000023.1_Trichopoda_pennipes_isolate_NS2899_ptg000023l,_whole_genome_shotgun_sequence	AUGUSTUS	mRNA	15792038	15794302	1	+	.	ID=g6393.t1;Parent=g6393;
JASKUP010000023.1_Trichopoda_pennipes_isolate_NS2899_ptg000023l,_whole_genome_shotgun_sequence	AUGUSTUS	start_codon	15792038	15792040	.	+	0	ID=g6393.t1.start1;Parent=g6393.t1;
JASKUP010000023.1_Trichopoda_pennipes_isolate_NS2899_ptg000023l,_whole_genome_shotgun_sequence	AUGUSTUS	CDS	15792038	15793340	1	+	0	ID=g6393.t1.CDS1;Parent=g6393.t1;
JASKUP010000023.1_Trichopoda_pennipes_isolate_NS2899_ptg000023l,_whole_genome_shotgun_sequence	AUGUSTUS	exon	15792038	15793340	.	+	.	ID=g6393.t1.exon1;Parent=g6393.t1;
JASKUP010000023.1_Trichopoda_pennipes_isolate_NS2899_ptg000023l,_whole_genome_shotgun_sequence	AUGUSTUS	intron	15793341	15793396	1	+	.	ID=g6393.t1.intron1;Parent=g6393.t1;
JASKUP010000023.1_Trichopoda_pennipes_isolate_NS2899_ptg000023l,_whole_genome_shotgun_sequence	AUGUSTUS	CDS	15793397	15793947	1	+	2	ID=g6393.t1.CDS2;Parent=g6393.t1;
JASKUP010000023.1_Trichopoda_pennipes_isolate_NS2899_ptg000023l,_whole_genome_shotgun_sequence	AUGUSTUS	exon	15793397	15793947	.	+	.	ID=g6393.t1.exon2;Parent=g6393.t1;
JASKUP010000023.1_Trichopoda_pennipes_isolate_NS2899_ptg000023l,_whole_genome_shotgun_sequence	AUGUSTUS	intron	15793948	15794020	1	+	.	ID=g6393.t1.intron2;Parent=g6393.t1;
JASKUP010000023.1_Trichopoda_pennipes_isolate_NS2899_ptg000023l,_whole_genome_shotgun_sequence	AUGUSTUS	CDS	15794021	15794302	1	+	0	ID=g6393.t1.CDS3;Parent=g6393.t1;
JASKUP010000023.1_Trichopoda_pennipes_isolate_NS2899_ptg000023l,_whole_genome_shotgun_sequence	AUGUSTUS	exon	15794021	15794302	.	+	.	ID=g6393.t1.exon3;Parent=g6393.t1;
JASKUP010000023.1_Trichopoda_pennipes_isolate_NS2899_ptg000023l,_whole_genome_shotgun_sequence	AUGUSTUS	stop_codon	15794300	15794302	.	+	0	ID=g6393.t1.stop1;Parent=g6393.t1;
JASKUP010000023.1_Trichopoda_pennipes_isolate_NS2899_ptg000023l,_whole_genome_shotgun_sequence	AUGUSTUS	gene	15798491	15800904	.	-	.	ID=g6394;
JASKUP010000023.1_Trichopoda_pennipes_isolate_NS2899_ptg000023l,_whole_genome_shotgun_sequence	AUGUSTUS	mRNA	15798491	15800904	1	-	.	ID=g6394.t1;Parent=g6394;
JASKUP010000023.1_Trichopoda_pennipes_isolate_NS2899_ptg000023l,_whole_genome_shotgun_sequence	AUGUSTUS	stop_codon	15798491	15798493	.	-	0	ID=g6394.t1.stop1;Parent=g6394.t1;
JASKUP010000023.1_Trichopoda_pennipes_isolate_NS2899_ptg000023l,_whole_genome_shotgun_sequence	AUGUSTUS	CDS	15798491	15798663	1	-	2	ID=g6394.t1.CDS1;Parent=g6394.t1;
JASKUP010000023.1_Trichopoda_pennipes_isolate_NS2899_ptg000023l,_whole_genome_shotgun_sequence	AUGUSTUS	exon	15798491	15798663	.	-	.	ID=g6394.t1.exon1;Parent=g6394.t1;
JASKUP010000023.1_Trichopoda_pennipes_isolate_NS2899_ptg000023l,_whole_genome_shotgun_sequence	AUGUSTUS	intron	15798664	15798734	1	-	.	ID=g6394.t1.intron1;Parent=g6394.t1;
JASKUP010000023.1_Trichopoda_pennipes_isolate_NS2899_ptg000023l,_whole_genome_shotgun_sequence	AUGUSTUS	CDS	15798735	15800040	1	-	0	ID=g6394.t1.CDS2;Parent=g6394.t1;
JASKUP010000023.1_Trichopoda_pennipes_isolate_NS2899_ptg000023l,_whole_genome_shotgun_sequence	AUGUSTUS	exon	15798735	15800040	.	-	.	ID=g6394.t1.exon2;Parent=g6394.t1;
JASKUP010000023.1_Trichopoda_pennipes_isolate_NS2899_ptg000023l,_whole_genome_shotgun_sequence	AUGUSTUS	intron	15800041	15800094	1	-	.	ID=g6394.t1.intron2;Parent=g6394.t1;
JASKUP010000023.1_Trichopoda_pennipes_isolate_NS2899_ptg000023l,_whole_genome_shotgun_sequence	AUGUSTUS	CDS	15800095	15800904	1	-	0	ID=g6394.t1.CDS3;Parent=g6394.t1;
JASKUP010000023.1_Trichopoda_pennipes_isolate_NS2899_ptg000023l,_whole_genome_shotgun_sequence	AUGUSTUS	exon	15800095	15800904	.	-	.	ID=g6394.t1.exon3;Parent=g6394.t1;
JASKUP010000023.1_Trichopoda_pennipes_isolate_NS2899_ptg000023l,_whole_genome_shotgun_sequence	AUGUSTUS	start_codon	15800902	15800904	.	-	0	ID=g6394.t1.start1;Parent=g6394.t1;
JASKUP010000023.1_Trichopoda_pennipes_isolate_NS2899_ptg000023l,_whole_genome_shotgun_sequence	AUGUSTUS	gene	15802075	15804572	.	+	.	ID=g6395;
JASKUP010000023.1_Trichopoda_pennipes_isolate_NS2899_ptg000023l,_whole_genome_shotgun_sequence	AUGUSTUS	mRNA	15802075	15804572	1	+	.	ID=g6395.t1;Parent=g6395;
JASKUP010000023.1_Trichopoda_pennipes_isolate_NS2899_ptg000023l,_whole_genome_shotgun_sequence	AUGUSTUS	start_codon	15802075	15802077	.	+	0	ID=g6395.t1.start1;Parent=g6395.t1;
JASKUP010000023.1_Trichopoda_pennipes_isolate_NS2899_ptg000023l,_whole_genome_shotgun_sequence	AUGUSTUS	CDS	15802075	15802111	1	+	0	ID=g6395.t1.CDS1;Parent=g6395.t1;
JASKUP010000023.1_Trichopoda_pennipes_isolate_NS2899_ptg000023l,_whole_genome_shotgun_sequence	AUGUSTUS	exon	15802075	15802111	.	+	.	ID=g6395.t1.exon1;Parent=g6395.t1;
JASKUP010000023.1_Trichopoda_pennipes_isolate_NS2899_ptg000023l,_whole_genome_shotgun_sequence	AUGUSTUS	intron	15802112	15802175	1	+	.	ID=g6395.t1.intron1;Parent=g6395.t1;
JASKUP010000023.1_Trichopoda_pennipes_isolate_NS2899_ptg000023l,_whole_genome_shotgun_sequence	AUGUSTUS	CDS	15802176	15802336	1	+	2	ID=g6395.t1.CDS2;Parent=g6395.t1;
JASKUP010000023.1_Trichopoda_pennipes_isolate_NS2899_ptg000023l,_whole_genome_shotgun_sequence	AUGUSTUS	exon	15802176	15802336	.	+	.	ID=g6395.t1.exon2;Parent=g6395.t1;
JASKUP010000023.1_Trichopoda_pennipes_isolate_NS2899_ptg000023l,_whole_genome_shotgun_sequence	AUGUSTUS	intron	15802337	15802395	1	+	.	ID=g6395.t1.intron2;Parent=g6395.t1;
JASKUP010000023.1_Trichopoda_pennipes_isolate_NS2899_ptg000023l,_whole_genome_shotgun_sequence	AUGUSTUS	CDS	15802396	15803008	1	+	0	ID=g6395.t1.CDS3;Parent=g6395.t1;
JASKUP010000023.1_Trichopoda_pennipes_isolate_NS2899_ptg000023l,_whole_genome_shotgun_sequence	AUGUSTUS	exon	15802396	15803008	.	+	.	ID=g6395.t1.exon3;Parent=g6395.t1;
JASKUP010000023.1_Trichopoda_pennipes_isolate_NS2899_ptg000023l,_whole_genome_shotgun_sequence	AUGUSTUS	intron	15803009	15803191	1	+	.	ID=g6395.t1.intron3;Parent=g6395.t1;
JASKUP010000023.1_Trichopoda_pennipes_isolate_NS2899_ptg000023l,_whole_genome_shotgun_sequence	AUGUSTUS	CDS	15803192	15803672	1	+	2	ID=g6395.t1.CDS4;Parent=g6395.t1;
JASKUP010000023.1_Trichopoda_pennipes_isolate_NS2899_ptg000023l,_whole_genome_shotgun_sequence	AUGUSTUS	exon	15803192	15803672	.	+	.	ID=g6395.t1.exon4;Parent=g6395.t1;
JASKUP010000023.1_Trichopoda_pennipes_isolate_NS2899_ptg000023l,_whole_genome_shotgun_sequence	AUGUSTUS	intron	15803673	15803832	1	+	.	ID=g6395.t1.intron4;Parent=g6395.t1;
JASKUP010000023.1_Trichopoda_pennipes_isolate_NS2899_ptg000023l,_whole_genome_shotgun_sequence	AUGUSTUS	CDS	15803833	15804307	1	+	1	ID=g6395.t1.CDS5;Parent=g6395.t1;
JASKUP010000023.1_Trichopoda_pennipes_isolate_NS2899_ptg000023l,_whole_genome_shotgun_sequence	AUGUSTUS	exon	15803833	15804307	.	+	.	ID=g6395.t1.exon5;Parent=g6395.t1;
JASKUP010000023.1_Trichopoda_pennipes_isolate_NS2899_ptg000023l,_whole_genome_shotgun_sequence	AUGUSTUS	intron	15804308	15804362	1	+	.	ID=g6395.t1.intron5;Parent=g6395.t1;
JASKUP010000023.1_Trichopoda_pennipes_isolate_NS2899_ptg000023l,_whole_genome_shotgun_sequence	AUGUSTUS	CDS	15804363	15804572	1	+	0	ID=g6395.t1.CDS6;Parent=g6395.t1;
JASKUP010000023.1_Trichopoda_pennipes_isolate_NS2899_ptg000023l,_whole_genome_shotgun_sequence	AUGUSTUS	exon	15804363	15804572	.	+	.	ID=g6395.t1.exon6;Parent=g6395.t1;
JASKUP010000023.1_Trichopoda_pennipes_isolate_NS2899_ptg000023l,_whole_genome_shotgun_sequence	AUGUSTUS	stop_codon	15804570	15804572	.	+	0	ID=g6395.t1.stop1;Parent=g6395.t1;
JASKUP010000023.1_Trichopoda_pennipes_isolate_NS2899_ptg000023l,_whole_genome_shotgun_sequence	AUGUSTUS	gene	15805425	15806448	.	-	.	ID=g6396;
JASKUP010000023.1_Trichopoda_pennipes_isolate_NS2899_ptg000023l,_whole_genome_shotgun_sequence	AUGUSTUS	mRNA	15805425	15806448	1	-	.	ID=g6396.t1;Parent=g6396;
JASKUP010000023.1_Trichopoda_pennipes_isolate_NS2899_ptg000023l,_whole_genome_shotgun_sequence	AUGUSTUS	stop_codon	15805425	15805427	.	-	0	ID=g6396.t1.stop1;Parent=g6396.t1;
JASKUP010000023.1_Trichopoda_pennipes_isolate_NS2899_ptg000023l,_whole_genome_shotgun_sequence	AUGUSTUS	CDS	15805425	15806255	1	-	0	ID=g6396.t1.CDS1;Parent=g6396.t1;
JASKUP010000023.1_Trichopoda_pennipes_isolate_NS2899_ptg000023l,_whole_genome_shotgun_sequence	AUGUSTUS	exon	15805425	15806255	.	-	.	ID=g6396.t1.exon1;Parent=g6396.t1;
JASKUP010000023.1_Trichopoda_pennipes_isolate_NS2899_ptg000023l,_whole_genome_shotgun_sequence	AUGUSTUS	intron	15806256	15806331	1	-	.	ID=g6396.t1.intron1;Parent=g6396.t1;
JASKUP010000023.1_Trichopoda_pennipes_isolate_NS2899_ptg000023l,_whole_genome_shotgun_sequence	AUGUSTUS	CDS	15806332	15806448	1	-	0	ID=g6396.t1.CDS2;Parent=g6396.t1;
JASKUP010000023.1_Trichopoda_pennipes_isolate_NS2899_ptg000023l,_whole_genome_shotgun_sequence	AUGUSTUS	exon	15806332	15806448	.	-	.	ID=g6396.t1.exon2;Parent=g6396.t1;
JASKUP010000023.1_Trichopoda_pennipes_isolate_NS2899_ptg000023l,_whole_genome_shotgun_sequence	AUGUSTUS	start_codon	15806446	15806448	.	-	0	ID=g6396.t1.start1;Parent=g6396.t1;
JASKUP010000023.1_Trichopoda_pennipes_isolate_NS2899_ptg000023l,_whole_genome_shotgun_sequence	AUGUSTUS	gene	15947577	16004346	.	+	.	ID=g6397;
JASKUP010000023.1_Trichopoda_pennipes_isolate_NS2899_ptg000023l,_whole_genome_shotgun_sequence	AUGUSTUS	mRNA	15947577	16004346	0.52	+	.	ID=g6397.t1;Parent=g6397;
JASKUP010000023.1_Trichopoda_pennipes_isolate_NS2899_ptg000023l,_whole_genome_shotgun_sequence	AUGUSTUS	start_codon	15947577	15947579	.	+	0	ID=g6397.t1.start1;Parent=g6397.t1;
JASKUP010000023.1_Trichopoda_pennipes_isolate_NS2899_ptg000023l,_whole_genome_shotgun_sequence	AUGUSTUS	CDS	15947577	15947862	0.6	+	0	ID=g6397.t1.CDS1;Parent=g6397.t1;
JASKUP010000023.1_Trichopoda_pennipes_isolate_NS2899_ptg000023l,_whole_genome_shotgun_sequence	AUGUSTUS	exon	15947577	15947862	.	+	.	ID=g6397.t1.exon1;Parent=g6397.t1;
JASKUP010000023.1_Trichopoda_pennipes_isolate_NS2899_ptg000023l,_whole_genome_shotgun_sequence	AUGUSTUS	intron	15947863	15984377	0.52	+	.	ID=g6397.t1.intron1;Parent=g6397.t1;
JASKUP010000023.1_Trichopoda_pennipes_isolate_NS2899_ptg000023l,_whole_genome_shotgun_sequence	AUGUSTUS	CDS	15984378	15984487	1	+	2	ID=g6397.t1.CDS2;Parent=g6397.t1;
JASKUP010000023.1_Trichopoda_pennipes_isolate_NS2899_ptg000023l,_whole_genome_shotgun_sequence	AUGUSTUS	exon	15984378	15984487	.	+	.	ID=g6397.t1.exon2;Parent=g6397.t1;
JASKUP010000023.1_Trichopoda_pennipes_isolate_NS2899_ptg000023l,_whole_genome_shotgun_sequence	AUGUSTUS	intron	15984488	15988465	1	+	.	ID=g6397.t1.intron2;Parent=g6397.t1;
JASKUP010000023.1_Trichopoda_pennipes_isolate_NS2899_ptg000023l,_whole_genome_shotgun_sequence	AUGUSTUS	CDS	15988466	15988601	1	+	0	ID=g6397.t1.CDS3;Parent=g6397.t1;
JASKUP010000023.1_Trichopoda_pennipes_isolate_NS2899_ptg000023l,_whole_genome_shotgun_sequence	AUGUSTUS	exon	15988466	15988601	.	+	.	ID=g6397.t1.exon3;Parent=g6397.t1;
JASKUP010000023.1_Trichopoda_pennipes_isolate_NS2899_ptg000023l,_whole_genome_shotgun_sequence	AUGUSTUS	intron	15988602	16001575	1	+	.	ID=g6397.t1.intron3;Parent=g6397.t1;
JASKUP010000023.1_Trichopoda_pennipes_isolate_NS2899_ptg000023l,_whole_genome_shotgun_sequence	AUGUSTUS	CDS	16001576	16001635	1	+	2	ID=g6397.t1.CDS4;Parent=g6397.t1;
JASKUP010000023.1_Trichopoda_pennipes_isolate_NS2899_ptg000023l,_whole_genome_shotgun_sequence	AUGUSTUS	exon	16001576	16001635	.	+	.	ID=g6397.t1.exon4;Parent=g6397.t1;
JASKUP010000023.1_Trichopoda_pennipes_isolate_NS2899_ptg000023l,_whole_genome_shotgun_sequence	AUGUSTUS	intron	16001636	16001767	1	+	.	ID=g6397.t1.intron4;Parent=g6397.t1;
JASKUP010000023.1_Trichopoda_pennipes_isolate_NS2899_ptg000023l,_whole_genome_shotgun_sequence	AUGUSTUS	CDS	16001768	16004049	1	+	2	ID=g6397.t1.CDS5;Parent=g6397.t1;
JASKUP010000023.1_Trichopoda_pennipes_isolate_NS2899_ptg000023l,_whole_genome_shotgun_sequence	AUGUSTUS	exon	16001768	16004049	.	+	.	ID=g6397.t1.exon5;Parent=g6397.t1;
JASKUP010000023.1_Trichopoda_pennipes_isolate_NS2899_ptg000023l,_whole_genome_shotgun_sequence	AUGUSTUS	intron	16004050	16004124	1	+	.	ID=g6397.t1.intron5;Parent=g6397.t1;
JASKUP010000023.1_Trichopoda_pennipes_isolate_NS2899_ptg000023l,_whole_genome_shotgun_sequence	AUGUSTUS	CDS	16004125	16004346	1	+	0	ID=g6397.t1.CDS6;Parent=g6397.t1;
JASKUP010000023.1_Trichopoda_pennipes_isolate_NS2899_ptg000023l,_whole_genome_shotgun_sequence	AUGUSTUS	exon	16004125	16004346	.	+	.	ID=g6397.t1.exon6;Parent=g6397.t1;
JASKUP010000023.1_Trichopoda_pennipes_isolate_NS2899_ptg000023l,_whole_genome_shotgun_sequence	AUGUSTUS	stop_codon	16004344	16004346	.	+	0	ID=g6397.t1.stop1;Parent=g6397.t1;
JASKUP010000023.1_Trichopoda_pennipes_isolate_NS2899_ptg000023l,_whole_genome_shotgun_sequence	AUGUSTUS	gene	16040144	16041846	.	-	.	ID=g6398;
JASKUP010000023.1_Trichopoda_pennipes_isolate_NS2899_ptg000023l,_whole_genome_shotgun_sequence	AUGUSTUS	mRNA	16040144	16041846	0.49	-	.	ID=g6398.t1;Parent=g6398;
JASKUP010000023.1_Trichopoda_pennipes_isolate_NS2899_ptg000023l,_whole_genome_shotgun_sequence	AUGUSTUS	stop_codon	16040144	16040146	.	-	0	ID=g6398.t1.stop1;Parent=g6398.t1;
JASKUP010000023.1_Trichopoda_pennipes_isolate_NS2899_ptg000023l,_whole_genome_shotgun_sequence	AUGUSTUS	CDS	16040144	16040212	1	-	0	ID=g6398.t1.CDS1;Parent=g6398.t1;
JASKUP010000023.1_Trichopoda_pennipes_isolate_NS2899_ptg000023l,_whole_genome_shotgun_sequence	AUGUSTUS	exon	16040144	16040212	.	-	.	ID=g6398.t1.exon1;Parent=g6398.t1;
JASKUP010000023.1_Trichopoda_pennipes_isolate_NS2899_ptg000023l,_whole_genome_shotgun_sequence	AUGUSTUS	intron	16040213	16040263	1	-	.	ID=g6398.t1.intron1;Parent=g6398.t1;
JASKUP010000023.1_Trichopoda_pennipes_isolate_NS2899_ptg000023l,_whole_genome_shotgun_sequence	AUGUSTUS	CDS	16040264	16040385	0.69	-	2	ID=g6398.t1.CDS2;Parent=g6398.t1;
JASKUP010000023.1_Trichopoda_pennipes_isolate_NS2899_ptg000023l,_whole_genome_shotgun_sequence	AUGUSTUS	exon	16040264	16040385	.	-	.	ID=g6398.t1.exon2;Parent=g6398.t1;
JASKUP010000023.1_Trichopoda_pennipes_isolate_NS2899_ptg000023l,_whole_genome_shotgun_sequence	AUGUSTUS	intron	16040386	16041352	0.49	-	.	ID=g6398.t1.intron2;Parent=g6398.t1;
JASKUP010000023.1_Trichopoda_pennipes_isolate_NS2899_ptg000023l,_whole_genome_shotgun_sequence	AUGUSTUS	CDS	16041353	16041540	0.49	-	1	ID=g6398.t1.CDS3;Parent=g6398.t1;
JASKUP010000023.1_Trichopoda_pennipes_isolate_NS2899_ptg000023l,_whole_genome_shotgun_sequence	AUGUSTUS	exon	16041353	16041540	.	-	.	ID=g6398.t1.exon3;Parent=g6398.t1;
JASKUP010000023.1_Trichopoda_pennipes_isolate_NS2899_ptg000023l,_whole_genome_shotgun_sequence	AUGUSTUS	intron	16041541	16041640	0.99	-	.	ID=g6398.t1.intron3;Parent=g6398.t1;
JASKUP010000023.1_Trichopoda_pennipes_isolate_NS2899_ptg000023l,_whole_genome_shotgun_sequence	AUGUSTUS	CDS	16041641	16041846	0.99	-	0	ID=g6398.t1.CDS4;Parent=g6398.t1;
JASKUP010000023.1_Trichopoda_pennipes_isolate_NS2899_ptg000023l,_whole_genome_shotgun_sequence	AUGUSTUS	exon	16041641	16041846	.	-	.	ID=g6398.t1.exon4;Parent=g6398.t1;
JASKUP010000023.1_Trichopoda_pennipes_isolate_NS2899_ptg000023l,_whole_genome_shotgun_sequence	AUGUSTUS	start_codon	16041844	16041846	.	-	0	ID=g6398.t1.start1;Parent=g6398.t1;
JASKUP010000023.1_Trichopoda_pennipes_isolate_NS2899_ptg000023l,_whole_genome_shotgun_sequence	GeneMark.hmm3	mRNA	16040144	16040323	.	-	.	ID=g6398.t2;Parent=g6398;
JASKUP010000023.1_Trichopoda_pennipes_isolate_NS2899_ptg000023l,_whole_genome_shotgun_sequence	GeneMark.hmm3	stop_codon	16040144	16040146	.	-	0	ID=g6398.t2.stop1;Parent=g6398.t2;
JASKUP010000023.1_Trichopoda_pennipes_isolate_NS2899_ptg000023l,_whole_genome_shotgun_sequence	GeneMark.hmm3	CDS	16040144	16040212	.	-	0	ID=g6398.t2.CDS1;Parent=g6398.t2;
JASKUP010000023.1_Trichopoda_pennipes_isolate_NS2899_ptg000023l,_whole_genome_shotgun_sequence	GeneMark.hmm3	exon	16040144	16040212	0	-	.	ID=g6398.t2.exon1;Parent=g6398.t2;
JASKUP010000023.1_Trichopoda_pennipes_isolate_NS2899_ptg000023l,_whole_genome_shotgun_sequence	GeneMark.hmm3	intron	16040213	16040263	.	-	0	ID=g6398.t2.intron1;Parent=g6398.t2;
JASKUP010000023.1_Trichopoda_pennipes_isolate_NS2899_ptg000023l,_whole_genome_shotgun_sequence	GeneMark.hmm3	CDS	16040264	16040323	.	-	0	ID=g6398.t2.CDS2;Parent=g6398.t2;
JASKUP010000023.1_Trichopoda_pennipes_isolate_NS2899_ptg000023l,_whole_genome_shotgun_sequence	GeneMark.hmm3	exon	16040264	16040323	0	-	.	ID=g6398.t2.exon2;Parent=g6398.t2;
JASKUP010000023.1_Trichopoda_pennipes_isolate_NS2899_ptg000023l,_whole_genome_shotgun_sequence	GeneMark.hmm3	start_codon	16040321	16040323	.	-	0	ID=g6398.t2.start1;Parent=g6398.t2;
JASKUP010000023.1_Trichopoda_pennipes_isolate_NS2899_ptg000023l,_whole_genome_shotgun_sequence	AUGUSTUS	gene	16071476	16075042	.	+	.	ID=g6399;
JASKUP010000023.1_Trichopoda_pennipes_isolate_NS2899_ptg000023l,_whole_genome_shotgun_sequence	AUGUSTUS	mRNA	16071476	16075042	1	+	.	ID=g6399.t1;Parent=g6399;
JASKUP010000023.1_Trichopoda_pennipes_isolate_NS2899_ptg000023l,_whole_genome_shotgun_sequence	AUGUSTUS	start_codon	16071476	16071478	.	+	0	ID=g6399.t1.start1;Parent=g6399.t1;
JASKUP010000023.1_Trichopoda_pennipes_isolate_NS2899_ptg000023l,_whole_genome_shotgun_sequence	AUGUSTUS	CDS	16071476	16072016	1	+	0	ID=g6399.t1.CDS1;Parent=g6399.t1;
JASKUP010000023.1_Trichopoda_pennipes_isolate_NS2899_ptg000023l,_whole_genome_shotgun_sequence	AUGUSTUS	exon	16071476	16072016	.	+	.	ID=g6399.t1.exon1;Parent=g6399.t1;
JASKUP010000023.1_Trichopoda_pennipes_isolate_NS2899_ptg000023l,_whole_genome_shotgun_sequence	AUGUSTUS	intron	16072017	16074350	1	+	.	ID=g6399.t1.intron1;Parent=g6399.t1;
JASKUP010000023.1_Trichopoda_pennipes_isolate_NS2899_ptg000023l,_whole_genome_shotgun_sequence	AUGUSTUS	CDS	16074351	16074464	1	+	2	ID=g6399.t1.CDS2;Parent=g6399.t1;
JASKUP010000023.1_Trichopoda_pennipes_isolate_NS2899_ptg000023l,_whole_genome_shotgun_sequence	AUGUSTUS	exon	16074351	16074464	.	+	.	ID=g6399.t1.exon2;Parent=g6399.t1;
JASKUP010000023.1_Trichopoda_pennipes_isolate_NS2899_ptg000023l,_whole_genome_shotgun_sequence	AUGUSTUS	intron	16074465	16074538	1	+	.	ID=g6399.t1.intron2;Parent=g6399.t1;
JASKUP010000023.1_Trichopoda_pennipes_isolate_NS2899_ptg000023l,_whole_genome_shotgun_sequence	AUGUSTUS	CDS	16074539	16074651	1	+	2	ID=g6399.t1.CDS3;Parent=g6399.t1;
JASKUP010000023.1_Trichopoda_pennipes_isolate_NS2899_ptg000023l,_whole_genome_shotgun_sequence	AUGUSTUS	exon	16074539	16074651	.	+	.	ID=g6399.t1.exon3;Parent=g6399.t1;
JASKUP010000023.1_Trichopoda_pennipes_isolate_NS2899_ptg000023l,_whole_genome_shotgun_sequence	AUGUSTUS	intron	16074652	16074709	1	+	.	ID=g6399.t1.intron3;Parent=g6399.t1;
JASKUP010000023.1_Trichopoda_pennipes_isolate_NS2899_ptg000023l,_whole_genome_shotgun_sequence	AUGUSTUS	CDS	16074710	16075042	1	+	0	ID=g6399.t1.CDS4;Parent=g6399.t1;
JASKUP010000023.1_Trichopoda_pennipes_isolate_NS2899_ptg000023l,_whole_genome_shotgun_sequence	AUGUSTUS	exon	16074710	16075042	.	+	.	ID=g6399.t1.exon4;Parent=g6399.t1;
JASKUP010000023.1_Trichopoda_pennipes_isolate_NS2899_ptg000023l,_whole_genome_shotgun_sequence	AUGUSTUS	stop_codon	16075040	16075042	.	+	0	ID=g6399.t1.stop1;Parent=g6399.t1;
JASKUP010000023.1_Trichopoda_pennipes_isolate_NS2899_ptg000023l,_whole_genome_shotgun_sequence	AUGUSTUS	gene	16077668	16079353	.	-	.	ID=g6400;
JASKUP010000023.1_Trichopoda_pennipes_isolate_NS2899_ptg000023l,_whole_genome_shotgun_sequence	AUGUSTUS	mRNA	16077668	16079353	0.53	-	.	ID=g6400.t1;Parent=g6400;
JASKUP010000023.1_Trichopoda_pennipes_isolate_NS2899_ptg000023l,_whole_genome_shotgun_sequence	AUGUSTUS	stop_codon	16077668	16077670	.	-	0	ID=g6400.t1.stop1;Parent=g6400.t1;
JASKUP010000023.1_Trichopoda_pennipes_isolate_NS2899_ptg000023l,_whole_genome_shotgun_sequence	AUGUSTUS	CDS	16077668	16077849	1	-	2	ID=g6400.t1.CDS1;Parent=g6400.t1;
JASKUP010000023.1_Trichopoda_pennipes_isolate_NS2899_ptg000023l,_whole_genome_shotgun_sequence	AUGUSTUS	exon	16077668	16077849	.	-	.	ID=g6400.t1.exon1;Parent=g6400.t1;
JASKUP010000023.1_Trichopoda_pennipes_isolate_NS2899_ptg000023l,_whole_genome_shotgun_sequence	AUGUSTUS	intron	16077850	16077912	1	-	.	ID=g6400.t1.intron1;Parent=g6400.t1;
JASKUP010000023.1_Trichopoda_pennipes_isolate_NS2899_ptg000023l,_whole_genome_shotgun_sequence	AUGUSTUS	CDS	16077913	16078939	1	-	0	ID=g6400.t1.CDS2;Parent=g6400.t1;
JASKUP010000023.1_Trichopoda_pennipes_isolate_NS2899_ptg000023l,_whole_genome_shotgun_sequence	AUGUSTUS	exon	16077913	16078939	.	-	.	ID=g6400.t1.exon2;Parent=g6400.t1;
JASKUP010000023.1_Trichopoda_pennipes_isolate_NS2899_ptg000023l,_whole_genome_shotgun_sequence	AUGUSTUS	intron	16078940	16078996	1	-	.	ID=g6400.t1.intron2;Parent=g6400.t1;
JASKUP010000023.1_Trichopoda_pennipes_isolate_NS2899_ptg000023l,_whole_genome_shotgun_sequence	AUGUSTUS	CDS	16078997	16079353	0.53	-	0	ID=g6400.t1.CDS3;Parent=g6400.t1;
JASKUP010000023.1_Trichopoda_pennipes_isolate_NS2899_ptg000023l,_whole_genome_shotgun_sequence	AUGUSTUS	exon	16078997	16079353	.	-	.	ID=g6400.t1.exon3;Parent=g6400.t1;
JASKUP010000023.1_Trichopoda_pennipes_isolate_NS2899_ptg000023l,_whole_genome_shotgun_sequence	AUGUSTUS	start_codon	16079351	16079353	.	-	0	ID=g6400.t1.start1;Parent=g6400.t1;
JASKUP010000023.1_Trichopoda_pennipes_isolate_NS2899_ptg000023l,_whole_genome_shotgun_sequence	AUGUSTUS	gene	16081394	16084030	.	+	.	ID=g6401;
JASKUP010000023.1_Trichopoda_pennipes_isolate_NS2899_ptg000023l,_whole_genome_shotgun_sequence	AUGUSTUS	mRNA	16081394	16084030	0.84	+	.	ID=g6401.t1;Parent=g6401;
JASKUP010000023.1_Trichopoda_pennipes_isolate_NS2899_ptg000023l,_whole_genome_shotgun_sequence	AUGUSTUS	start_codon	16081394	16081396	.	+	0	ID=g6401.t1.start1;Parent=g6401.t1;
JASKUP010000023.1_Trichopoda_pennipes_isolate_NS2899_ptg000023l,_whole_genome_shotgun_sequence	AUGUSTUS	CDS	16081394	16081568	0.84	+	0	ID=g6401.t1.CDS1;Parent=g6401.t1;
JASKUP010000023.1_Trichopoda_pennipes_isolate_NS2899_ptg000023l,_whole_genome_shotgun_sequence	AUGUSTUS	exon	16081394	16081568	.	+	.	ID=g6401.t1.exon1;Parent=g6401.t1;
JASKUP010000023.1_Trichopoda_pennipes_isolate_NS2899_ptg000023l,_whole_genome_shotgun_sequence	AUGUSTUS	intron	16081569	16082386	0.91	+	.	ID=g6401.t1.intron1;Parent=g6401.t1;
JASKUP010000023.1_Trichopoda_pennipes_isolate_NS2899_ptg000023l,_whole_genome_shotgun_sequence	AUGUSTUS	CDS	16082387	16082800	0.97	+	2	ID=g6401.t1.CDS2;Parent=g6401.t1;
JASKUP010000023.1_Trichopoda_pennipes_isolate_NS2899_ptg000023l,_whole_genome_shotgun_sequence	AUGUSTUS	exon	16082387	16082800	.	+	.	ID=g6401.t1.exon2;Parent=g6401.t1;
JASKUP010000023.1_Trichopoda_pennipes_isolate_NS2899_ptg000023l,_whole_genome_shotgun_sequence	AUGUSTUS	intron	16082801	16083041	1	+	.	ID=g6401.t1.intron2;Parent=g6401.t1;
JASKUP010000023.1_Trichopoda_pennipes_isolate_NS2899_ptg000023l,_whole_genome_shotgun_sequence	AUGUSTUS	CDS	16083042	16084030	1	+	2	ID=g6401.t1.CDS3;Parent=g6401.t1;
JASKUP010000023.1_Trichopoda_pennipes_isolate_NS2899_ptg000023l,_whole_genome_shotgun_sequence	AUGUSTUS	exon	16083042	16084030	.	+	.	ID=g6401.t1.exon3;Parent=g6401.t1;
JASKUP010000023.1_Trichopoda_pennipes_isolate_NS2899_ptg000023l,_whole_genome_shotgun_sequence	AUGUSTUS	stop_codon	16084028	16084030	.	+	0	ID=g6401.t1.stop1;Parent=g6401.t1;
JASKUP010000023.1_Trichopoda_pennipes_isolate_NS2899_ptg000023l,_whole_genome_shotgun_sequence	AUGUSTUS	gene	16086426	16091044	.	-	.	ID=g6402;
JASKUP010000023.1_Trichopoda_pennipes_isolate_NS2899_ptg000023l,_whole_genome_shotgun_sequence	AUGUSTUS	mRNA	16086426	16091044	1	-	.	ID=g6402.t1;Parent=g6402;
JASKUP010000023.1_Trichopoda_pennipes_isolate_NS2899_ptg000023l,_whole_genome_shotgun_sequence	AUGUSTUS	stop_codon	16086426	16086428	.	-	0	ID=g6402.t1.stop1;Parent=g6402.t1;
JASKUP010000023.1_Trichopoda_pennipes_isolate_NS2899_ptg000023l,_whole_genome_shotgun_sequence	AUGUSTUS	CDS	16086426	16086545	1	-	0	ID=g6402.t1.CDS1;Parent=g6402.t1;
JASKUP010000023.1_Trichopoda_pennipes_isolate_NS2899_ptg000023l,_whole_genome_shotgun_sequence	AUGUSTUS	exon	16086426	16086545	.	-	.	ID=g6402.t1.exon1;Parent=g6402.t1;
JASKUP010000023.1_Trichopoda_pennipes_isolate_NS2899_ptg000023l,_whole_genome_shotgun_sequence	AUGUSTUS	intron	16086546	16086630	1	-	.	ID=g6402.t1.intron1;Parent=g6402.t1;
JASKUP010000023.1_Trichopoda_pennipes_isolate_NS2899_ptg000023l,_whole_genome_shotgun_sequence	AUGUSTUS	CDS	16086631	16086798	1	-	0	ID=g6402.t1.CDS2;Parent=g6402.t1;
JASKUP010000023.1_Trichopoda_pennipes_isolate_NS2899_ptg000023l,_whole_genome_shotgun_sequence	AUGUSTUS	exon	16086631	16086798	.	-	.	ID=g6402.t1.exon2;Parent=g6402.t1;
JASKUP010000023.1_Trichopoda_pennipes_isolate_NS2899_ptg000023l,_whole_genome_shotgun_sequence	AUGUSTUS	intron	16086799	16089806	1	-	.	ID=g6402.t1.intron2;Parent=g6402.t1;
JASKUP010000023.1_Trichopoda_pennipes_isolate_NS2899_ptg000023l,_whole_genome_shotgun_sequence	AUGUSTUS	CDS	16089807	16090122	1	-	1	ID=g6402.t1.CDS3;Parent=g6402.t1;
JASKUP010000023.1_Trichopoda_pennipes_isolate_NS2899_ptg000023l,_whole_genome_shotgun_sequence	AUGUSTUS	exon	16089807	16090122	.	-	.	ID=g6402.t1.exon3;Parent=g6402.t1;
JASKUP010000023.1_Trichopoda_pennipes_isolate_NS2899_ptg000023l,_whole_genome_shotgun_sequence	AUGUSTUS	intron	16090123	16090328	1	-	.	ID=g6402.t1.intron3;Parent=g6402.t1;
JASKUP010000023.1_Trichopoda_pennipes_isolate_NS2899_ptg000023l,_whole_genome_shotgun_sequence	AUGUSTUS	CDS	16090329	16091044	1	-	0	ID=g6402.t1.CDS4;Parent=g6402.t1;
JASKUP010000023.1_Trichopoda_pennipes_isolate_NS2899_ptg000023l,_whole_genome_shotgun_sequence	AUGUSTUS	exon	16090329	16091044	.	-	.	ID=g6402.t1.exon4;Parent=g6402.t1;
JASKUP010000023.1_Trichopoda_pennipes_isolate_NS2899_ptg000023l,_whole_genome_shotgun_sequence	AUGUSTUS	start_codon	16091042	16091044	.	-	0	ID=g6402.t1.start1;Parent=g6402.t1;
JASKUP010000023.1_Trichopoda_pennipes_isolate_NS2899_ptg000023l,_whole_genome_shotgun_sequence	AUGUSTUS	gene	16092644	16094218	.	-	.	ID=g6403;
JASKUP010000023.1_Trichopoda_pennipes_isolate_NS2899_ptg000023l,_whole_genome_shotgun_sequence	AUGUSTUS	mRNA	16092644	16094218	1	-	.	ID=g6403.t1;Parent=g6403;
JASKUP010000023.1_Trichopoda_pennipes_isolate_NS2899_ptg000023l,_whole_genome_shotgun_sequence	AUGUSTUS	stop_codon	16092644	16092646	.	-	0	ID=g6403.t1.stop1;Parent=g6403.t1;
JASKUP010000023.1_Trichopoda_pennipes_isolate_NS2899_ptg000023l,_whole_genome_shotgun_sequence	AUGUSTUS	CDS	16092644	16093430	1	-	1	ID=g6403.t1.CDS1;Parent=g6403.t1;
JASKUP010000023.1_Trichopoda_pennipes_isolate_NS2899_ptg000023l,_whole_genome_shotgun_sequence	AUGUSTUS	exon	16092644	16093430	.	-	.	ID=g6403.t1.exon1;Parent=g6403.t1;
JASKUP010000023.1_Trichopoda_pennipes_isolate_NS2899_ptg000023l,_whole_genome_shotgun_sequence	AUGUSTUS	intron	16093431	16093499	1	-	.	ID=g6403.t1.intron1;Parent=g6403.t1;
JASKUP010000023.1_Trichopoda_pennipes_isolate_NS2899_ptg000023l,_whole_genome_shotgun_sequence	AUGUSTUS	CDS	16093500	16093823	1	-	1	ID=g6403.t1.CDS2;Parent=g6403.t1;
JASKUP010000023.1_Trichopoda_pennipes_isolate_NS2899_ptg000023l,_whole_genome_shotgun_sequence	AUGUSTUS	exon	16093500	16093823	.	-	.	ID=g6403.t1.exon2;Parent=g6403.t1;
JASKUP010000023.1_Trichopoda_pennipes_isolate_NS2899_ptg000023l,_whole_genome_shotgun_sequence	AUGUSTUS	intron	16093824	16093873	1	-	.	ID=g6403.t1.intron2;Parent=g6403.t1;
JASKUP010000023.1_Trichopoda_pennipes_isolate_NS2899_ptg000023l,_whole_genome_shotgun_sequence	AUGUSTUS	CDS	16093874	16094050	1	-	1	ID=g6403.t1.CDS3;Parent=g6403.t1;
JASKUP010000023.1_Trichopoda_pennipes_isolate_NS2899_ptg000023l,_whole_genome_shotgun_sequence	AUGUSTUS	exon	16093874	16094050	.	-	.	ID=g6403.t1.exon3;Parent=g6403.t1;
JASKUP010000023.1_Trichopoda_pennipes_isolate_NS2899_ptg000023l,_whole_genome_shotgun_sequence	AUGUSTUS	intron	16094051	16094099	1	-	.	ID=g6403.t1.intron3;Parent=g6403.t1;
JASKUP010000023.1_Trichopoda_pennipes_isolate_NS2899_ptg000023l,_whole_genome_shotgun_sequence	AUGUSTUS	CDS	16094100	16094218	1	-	0	ID=g6403.t1.CDS4;Parent=g6403.t1;
JASKUP010000023.1_Trichopoda_pennipes_isolate_NS2899_ptg000023l,_whole_genome_shotgun_sequence	AUGUSTUS	exon	16094100	16094218	.	-	.	ID=g6403.t1.exon4;Parent=g6403.t1;
JASKUP010000023.1_Trichopoda_pennipes_isolate_NS2899_ptg000023l,_whole_genome_shotgun_sequence	AUGUSTUS	start_codon	16094216	16094218	.	-	0	ID=g6403.t1.start1;Parent=g6403.t1;
JASKUP010000023.1_Trichopoda_pennipes_isolate_NS2899_ptg000023l,_whole_genome_shotgun_sequence	AUGUSTUS	gene	16095730	16097358	.	+	.	ID=g6404;
JASKUP010000023.1_Trichopoda_pennipes_isolate_NS2899_ptg000023l,_whole_genome_shotgun_sequence	AUGUSTUS	mRNA	16095730	16097358	1	+	.	ID=g6404.t1;Parent=g6404;
JASKUP010000023.1_Trichopoda_pennipes_isolate_NS2899_ptg000023l,_whole_genome_shotgun_sequence	AUGUSTUS	start_codon	16095730	16095732	.	+	0	ID=g6404.t1.start1;Parent=g6404.t1;
JASKUP010000023.1_Trichopoda_pennipes_isolate_NS2899_ptg000023l,_whole_genome_shotgun_sequence	AUGUSTUS	CDS	16095730	16097358	1	+	0	ID=g6404.t1.CDS1;Parent=g6404.t1;
JASKUP010000023.1_Trichopoda_pennipes_isolate_NS2899_ptg000023l,_whole_genome_shotgun_sequence	AUGUSTUS	exon	16095730	16097358	.	+	.	ID=g6404.t1.exon1;Parent=g6404.t1;
JASKUP010000023.1_Trichopoda_pennipes_isolate_NS2899_ptg000023l,_whole_genome_shotgun_sequence	AUGUSTUS	stop_codon	16097356	16097358	.	+	0	ID=g6404.t1.stop1;Parent=g6404.t1;
JASKUP010000023.1_Trichopoda_pennipes_isolate_NS2899_ptg000023l,_whole_genome_shotgun_sequence	AUGUSTUS	gene	16100382	16101401	.	+	.	ID=g6405;
JASKUP010000023.1_Trichopoda_pennipes_isolate_NS2899_ptg000023l,_whole_genome_shotgun_sequence	AUGUSTUS	mRNA	16100382	16101401	1	+	.	ID=g6405.t1;Parent=g6405;
JASKUP010000023.1_Trichopoda_pennipes_isolate_NS2899_ptg000023l,_whole_genome_shotgun_sequence	AUGUSTUS	start_codon	16100382	16100384	.	+	0	ID=g6405.t1.start1;Parent=g6405.t1;
JASKUP010000023.1_Trichopoda_pennipes_isolate_NS2899_ptg000023l,_whole_genome_shotgun_sequence	AUGUSTUS	CDS	16100382	16101401	1	+	0	ID=g6405.t1.CDS1;Parent=g6405.t1;
JASKUP010000023.1_Trichopoda_pennipes_isolate_NS2899_ptg000023l,_whole_genome_shotgun_sequence	AUGUSTUS	exon	16100382	16101401	.	+	.	ID=g6405.t1.exon1;Parent=g6405.t1;
JASKUP010000023.1_Trichopoda_pennipes_isolate_NS2899_ptg000023l,_whole_genome_shotgun_sequence	AUGUSTUS	stop_codon	16101399	16101401	.	+	0	ID=g6405.t1.stop1;Parent=g6405.t1;
JASKUP010000023.1_Trichopoda_pennipes_isolate_NS2899_ptg000023l,_whole_genome_shotgun_sequence	AUGUSTUS	gene	16103012	16103789	.	-	.	ID=g6406;
JASKUP010000023.1_Trichopoda_pennipes_isolate_NS2899_ptg000023l,_whole_genome_shotgun_sequence	AUGUSTUS	mRNA	16103012	16103789	0.91	-	.	ID=g6406.t1;Parent=g6406;
JASKUP010000023.1_Trichopoda_pennipes_isolate_NS2899_ptg000023l,_whole_genome_shotgun_sequence	AUGUSTUS	stop_codon	16103012	16103014	.	-	0	ID=g6406.t1.stop1;Parent=g6406.t1;
JASKUP010000023.1_Trichopoda_pennipes_isolate_NS2899_ptg000023l,_whole_genome_shotgun_sequence	AUGUSTUS	CDS	16103012	16103725	1	-	0	ID=g6406.t1.CDS1;Parent=g6406.t1;
JASKUP010000023.1_Trichopoda_pennipes_isolate_NS2899_ptg000023l,_whole_genome_shotgun_sequence	AUGUSTUS	exon	16103012	16103725	.	-	.	ID=g6406.t1.exon1;Parent=g6406.t1;
JASKUP010000023.1_Trichopoda_pennipes_isolate_NS2899_ptg000023l,_whole_genome_shotgun_sequence	AUGUSTUS	intron	16103726	16103786	0.91	-	.	ID=g6406.t1.intron1;Parent=g6406.t1;
JASKUP010000023.1_Trichopoda_pennipes_isolate_NS2899_ptg000023l,_whole_genome_shotgun_sequence	AUGUSTUS	CDS	16103787	16103789	0.91	-	0	ID=g6406.t1.CDS2;Parent=g6406.t1;
JASKUP010000023.1_Trichopoda_pennipes_isolate_NS2899_ptg000023l,_whole_genome_shotgun_sequence	AUGUSTUS	exon	16103787	16103789	.	-	.	ID=g6406.t1.exon2;Parent=g6406.t1;
JASKUP010000023.1_Trichopoda_pennipes_isolate_NS2899_ptg000023l,_whole_genome_shotgun_sequence	AUGUSTUS	start_codon	16103787	16103789	.	-	0	ID=g6406.t1.start1;Parent=g6406.t1;
JASKUP010000023.1_Trichopoda_pennipes_isolate_NS2899_ptg000023l,_whole_genome_shotgun_sequence	GeneMark.hmm3	mRNA	16103012	16103635	.	-	.	ID=g6406.t2;Parent=g6406;
JASKUP010000023.1_Trichopoda_pennipes_isolate_NS2899_ptg000023l,_whole_genome_shotgun_sequence	GeneMark.hmm3	CDS	16103012	16103635	.	-	0	ID=g6406.t2.CDS1;Parent=g6406.t2;
JASKUP010000023.1_Trichopoda_pennipes_isolate_NS2899_ptg000023l,_whole_genome_shotgun_sequence	GeneMark.hmm3	exon	16103012	16103635	.	-	0	ID=g6406.t2.exon1;Parent=g6406.t2;
JASKUP010000023.1_Trichopoda_pennipes_isolate_NS2899_ptg000023l,_whole_genome_shotgun_sequence	AUGUSTUS	gene	16105161	16110280	.	+	.	ID=g6407;
JASKUP010000023.1_Trichopoda_pennipes_isolate_NS2899_ptg000023l,_whole_genome_shotgun_sequence	AUGUSTUS	mRNA	16105161	16110280	1	+	.	ID=g6407.t1;Parent=g6407;
JASKUP010000023.1_Trichopoda_pennipes_isolate_NS2899_ptg000023l,_whole_genome_shotgun_sequence	AUGUSTUS	start_codon	16105161	16105163	.	+	0	ID=g6407.t1.start1;Parent=g6407.t1;
JASKUP010000023.1_Trichopoda_pennipes_isolate_NS2899_ptg000023l,_whole_genome_shotgun_sequence	AUGUSTUS	CDS	16105161	16105206	1	+	0	ID=g6407.t1.CDS1;Parent=g6407.t1;
JASKUP010000023.1_Trichopoda_pennipes_isolate_NS2899_ptg000023l,_whole_genome_shotgun_sequence	AUGUSTUS	exon	16105161	16105206	.	+	.	ID=g6407.t1.exon1;Parent=g6407.t1;
JASKUP010000023.1_Trichopoda_pennipes_isolate_NS2899_ptg000023l,_whole_genome_shotgun_sequence	AUGUSTUS	intron	16105207	16105270	1	+	.	ID=g6407.t1.intron1;Parent=g6407.t1;
JASKUP010000023.1_Trichopoda_pennipes_isolate_NS2899_ptg000023l,_whole_genome_shotgun_sequence	AUGUSTUS	CDS	16105271	16105532	1	+	2	ID=g6407.t1.CDS2;Parent=g6407.t1;
JASKUP010000023.1_Trichopoda_pennipes_isolate_NS2899_ptg000023l,_whole_genome_shotgun_sequence	AUGUSTUS	exon	16105271	16105532	.	+	.	ID=g6407.t1.exon2;Parent=g6407.t1;
JASKUP010000023.1_Trichopoda_pennipes_isolate_NS2899_ptg000023l,_whole_genome_shotgun_sequence	AUGUSTUS	intron	16105533	16105627	1	+	.	ID=g6407.t1.intron2;Parent=g6407.t1;
JASKUP010000023.1_Trichopoda_pennipes_isolate_NS2899_ptg000023l,_whole_genome_shotgun_sequence	AUGUSTUS	CDS	16105628	16106018	1	+	1	ID=g6407.t1.CDS3;Parent=g6407.t1;
JASKUP010000023.1_Trichopoda_pennipes_isolate_NS2899_ptg000023l,_whole_genome_shotgun_sequence	AUGUSTUS	exon	16105628	16106018	.	+	.	ID=g6407.t1.exon3;Parent=g6407.t1;
JASKUP010000023.1_Trichopoda_pennipes_isolate_NS2899_ptg000023l,_whole_genome_shotgun_sequence	AUGUSTUS	intron	16106019	16107044	1	+	.	ID=g6407.t1.intron3;Parent=g6407.t1;
JASKUP010000023.1_Trichopoda_pennipes_isolate_NS2899_ptg000023l,_whole_genome_shotgun_sequence	AUGUSTUS	CDS	16107045	16108511	1	+	0	ID=g6407.t1.CDS4;Parent=g6407.t1;
JASKUP010000023.1_Trichopoda_pennipes_isolate_NS2899_ptg000023l,_whole_genome_shotgun_sequence	AUGUSTUS	exon	16107045	16108511	.	+	.	ID=g6407.t1.exon4;Parent=g6407.t1;
JASKUP010000023.1_Trichopoda_pennipes_isolate_NS2899_ptg000023l,_whole_genome_shotgun_sequence	AUGUSTUS	intron	16108512	16109544	1	+	.	ID=g6407.t1.intron4;Parent=g6407.t1;
JASKUP010000023.1_Trichopoda_pennipes_isolate_NS2899_ptg000023l,_whole_genome_shotgun_sequence	AUGUSTUS	CDS	16109545	16109656	1	+	0	ID=g6407.t1.CDS5;Parent=g6407.t1;
JASKUP010000023.1_Trichopoda_pennipes_isolate_NS2899_ptg000023l,_whole_genome_shotgun_sequence	AUGUSTUS	exon	16109545	16109656	.	+	.	ID=g6407.t1.exon5;Parent=g6407.t1;
JASKUP010000023.1_Trichopoda_pennipes_isolate_NS2899_ptg000023l,_whole_genome_shotgun_sequence	AUGUSTUS	intron	16109657	16109712	1	+	.	ID=g6407.t1.intron5;Parent=g6407.t1;
JASKUP010000023.1_Trichopoda_pennipes_isolate_NS2899_ptg000023l,_whole_genome_shotgun_sequence	AUGUSTUS	CDS	16109713	16109797	1	+	2	ID=g6407.t1.CDS6;Parent=g6407.t1;
JASKUP010000023.1_Trichopoda_pennipes_isolate_NS2899_ptg000023l,_whole_genome_shotgun_sequence	AUGUSTUS	exon	16109713	16109797	.	+	.	ID=g6407.t1.exon6;Parent=g6407.t1;
JASKUP010000023.1_Trichopoda_pennipes_isolate_NS2899_ptg000023l,_whole_genome_shotgun_sequence	AUGUSTUS	intron	16109798	16109890	1	+	.	ID=g6407.t1.intron6;Parent=g6407.t1;
JASKUP010000023.1_Trichopoda_pennipes_isolate_NS2899_ptg000023l,_whole_genome_shotgun_sequence	AUGUSTUS	CDS	16109891	16110016	1	+	1	ID=g6407.t1.CDS7;Parent=g6407.t1;
JASKUP010000023.1_Trichopoda_pennipes_isolate_NS2899_ptg000023l,_whole_genome_shotgun_sequence	AUGUSTUS	exon	16109891	16110016	.	+	.	ID=g6407.t1.exon7;Parent=g6407.t1;
JASKUP010000023.1_Trichopoda_pennipes_isolate_NS2899_ptg000023l,_whole_genome_shotgun_sequence	AUGUSTUS	intron	16110017	16110075	1	+	.	ID=g6407.t1.intron7;Parent=g6407.t1;
JASKUP010000023.1_Trichopoda_pennipes_isolate_NS2899_ptg000023l,_whole_genome_shotgun_sequence	AUGUSTUS	CDS	16110076	16110280	1	+	1	ID=g6407.t1.CDS8;Parent=g6407.t1;
JASKUP010000023.1_Trichopoda_pennipes_isolate_NS2899_ptg000023l,_whole_genome_shotgun_sequence	AUGUSTUS	exon	16110076	16110280	.	+	.	ID=g6407.t1.exon8;Parent=g6407.t1;
JASKUP010000023.1_Trichopoda_pennipes_isolate_NS2899_ptg000023l,_whole_genome_shotgun_sequence	AUGUSTUS	stop_codon	16110278	16110280	.	+	0	ID=g6407.t1.stop1;Parent=g6407.t1;
JASKUP010000023.1_Trichopoda_pennipes_isolate_NS2899_ptg000023l,_whole_genome_shotgun_sequence	AUGUSTUS	gene	16131423	16132609	.	-	.	ID=g6408;
JASKUP010000023.1_Trichopoda_pennipes_isolate_NS2899_ptg000023l,_whole_genome_shotgun_sequence	AUGUSTUS	mRNA	16131423	16132609	0.42	-	.	ID=g6408.t1;Parent=g6408;
JASKUP010000023.1_Trichopoda_pennipes_isolate_NS2899_ptg000023l,_whole_genome_shotgun_sequence	AUGUSTUS	stop_codon	16131423	16131425	.	-	0	ID=g6408.t1.stop1;Parent=g6408.t1;
JASKUP010000023.1_Trichopoda_pennipes_isolate_NS2899_ptg000023l,_whole_genome_shotgun_sequence	AUGUSTUS	CDS	16131423	16131658	1	-	2	ID=g6408.t1.CDS1;Parent=g6408.t1;
JASKUP010000023.1_Trichopoda_pennipes_isolate_NS2899_ptg000023l,_whole_genome_shotgun_sequence	AUGUSTUS	exon	16131423	16131658	.	-	.	ID=g6408.t1.exon1;Parent=g6408.t1;
JASKUP010000023.1_Trichopoda_pennipes_isolate_NS2899_ptg000023l,_whole_genome_shotgun_sequence	AUGUSTUS	intron	16131659	16132590	0.42	-	.	ID=g6408.t1.intron1;Parent=g6408.t1;
JASKUP010000023.1_Trichopoda_pennipes_isolate_NS2899_ptg000023l,_whole_genome_shotgun_sequence	AUGUSTUS	CDS	16132591	16132609	0.42	-	0	ID=g6408.t1.CDS2;Parent=g6408.t1;
JASKUP010000023.1_Trichopoda_pennipes_isolate_NS2899_ptg000023l,_whole_genome_shotgun_sequence	AUGUSTUS	exon	16132591	16132609	.	-	.	ID=g6408.t1.exon2;Parent=g6408.t1;
JASKUP010000023.1_Trichopoda_pennipes_isolate_NS2899_ptg000023l,_whole_genome_shotgun_sequence	AUGUSTUS	start_codon	16132607	16132609	.	-	0	ID=g6408.t1.start1;Parent=g6408.t1;
JASKUP010000023.1_Trichopoda_pennipes_isolate_NS2899_ptg000023l,_whole_genome_shotgun_sequence	AUGUSTUS	gene	16139887	16142176	.	-	.	ID=g6409;
JASKUP010000023.1_Trichopoda_pennipes_isolate_NS2899_ptg000023l,_whole_genome_shotgun_sequence	AUGUSTUS	mRNA	16139887	16142176	1	-	.	ID=g6409.t1;Parent=g6409;
JASKUP010000023.1_Trichopoda_pennipes_isolate_NS2899_ptg000023l,_whole_genome_shotgun_sequence	AUGUSTUS	stop_codon	16139887	16139889	.	-	0	ID=g6409.t1.stop1;Parent=g6409.t1;
JASKUP010000023.1_Trichopoda_pennipes_isolate_NS2899_ptg000023l,_whole_genome_shotgun_sequence	AUGUSTUS	CDS	16139887	16140242	1	-	2	ID=g6409.t1.CDS1;Parent=g6409.t1;
JASKUP010000023.1_Trichopoda_pennipes_isolate_NS2899_ptg000023l,_whole_genome_shotgun_sequence	AUGUSTUS	exon	16139887	16140242	.	-	.	ID=g6409.t1.exon1;Parent=g6409.t1;
JASKUP010000023.1_Trichopoda_pennipes_isolate_NS2899_ptg000023l,_whole_genome_shotgun_sequence	AUGUSTUS	intron	16140243	16142052	1	-	.	ID=g6409.t1.intron1;Parent=g6409.t1;
JASKUP010000023.1_Trichopoda_pennipes_isolate_NS2899_ptg000023l,_whole_genome_shotgun_sequence	AUGUSTUS	CDS	16142053	16142176	1	-	0	ID=g6409.t1.CDS2;Parent=g6409.t1;
JASKUP010000023.1_Trichopoda_pennipes_isolate_NS2899_ptg000023l,_whole_genome_shotgun_sequence	AUGUSTUS	exon	16142053	16142176	.	-	.	ID=g6409.t1.exon2;Parent=g6409.t1;
JASKUP010000023.1_Trichopoda_pennipes_isolate_NS2899_ptg000023l,_whole_genome_shotgun_sequence	AUGUSTUS	start_codon	16142174	16142176	.	-	0	ID=g6409.t1.start1;Parent=g6409.t1;
JASKUP010000023.1_Trichopoda_pennipes_isolate_NS2899_ptg000023l,_whole_genome_shotgun_sequence	AUGUSTUS	gene	16145818	16151025	.	-	.	ID=g6410;
JASKUP010000023.1_Trichopoda_pennipes_isolate_NS2899_ptg000023l,_whole_genome_shotgun_sequence	AUGUSTUS	mRNA	16145818	16151025	0.51	-	.	ID=g6410.t1;Parent=g6410;
JASKUP010000023.1_Trichopoda_pennipes_isolate_NS2899_ptg000023l,_whole_genome_shotgun_sequence	AUGUSTUS	stop_codon	16145818	16145820	.	-	0	ID=g6410.t1.stop1;Parent=g6410.t1;
JASKUP010000023.1_Trichopoda_pennipes_isolate_NS2899_ptg000023l,_whole_genome_shotgun_sequence	AUGUSTUS	CDS	16145818	16146098	0.51	-	2	ID=g6410.t1.CDS1;Parent=g6410.t1;
JASKUP010000023.1_Trichopoda_pennipes_isolate_NS2899_ptg000023l,_whole_genome_shotgun_sequence	AUGUSTUS	exon	16145818	16146098	.	-	.	ID=g6410.t1.exon1;Parent=g6410.t1;
JASKUP010000023.1_Trichopoda_pennipes_isolate_NS2899_ptg000023l,_whole_genome_shotgun_sequence	AUGUSTUS	intron	16146099	16146461	0.52	-	.	ID=g6410.t1.intron1;Parent=g6410.t1;
JASKUP010000023.1_Trichopoda_pennipes_isolate_NS2899_ptg000023l,_whole_genome_shotgun_sequence	AUGUSTUS	CDS	16146462	16146756	0.86	-	0	ID=g6410.t1.CDS2;Parent=g6410.t1;
JASKUP010000023.1_Trichopoda_pennipes_isolate_NS2899_ptg000023l,_whole_genome_shotgun_sequence	AUGUSTUS	exon	16146462	16146756	.	-	.	ID=g6410.t1.exon2;Parent=g6410.t1;
JASKUP010000023.1_Trichopoda_pennipes_isolate_NS2899_ptg000023l,_whole_genome_shotgun_sequence	AUGUSTUS	intron	16146757	16150980	1	-	.	ID=g6410.t1.intron2;Parent=g6410.t1;
JASKUP010000023.1_Trichopoda_pennipes_isolate_NS2899_ptg000023l,_whole_genome_shotgun_sequence	AUGUSTUS	CDS	16150981	16151025	1	-	0	ID=g6410.t1.CDS3;Parent=g6410.t1;
JASKUP010000023.1_Trichopoda_pennipes_isolate_NS2899_ptg000023l,_whole_genome_shotgun_sequence	AUGUSTUS	exon	16150981	16151025	.	-	.	ID=g6410.t1.exon3;Parent=g6410.t1;
JASKUP010000023.1_Trichopoda_pennipes_isolate_NS2899_ptg000023l,_whole_genome_shotgun_sequence	AUGUSTUS	start_codon	16151023	16151025	.	-	0	ID=g6410.t1.start1;Parent=g6410.t1;
JASKUP010000023.1_Trichopoda_pennipes_isolate_NS2899_ptg000023l,_whole_genome_shotgun_sequence	AUGUSTUS	gene	16210407	16213040	.	-	.	ID=g6411;
JASKUP010000023.1_Trichopoda_pennipes_isolate_NS2899_ptg000023l,_whole_genome_shotgun_sequence	AUGUSTUS	mRNA	16210407	16213040	1	-	.	ID=g6411.t1;Parent=g6411;
JASKUP010000023.1_Trichopoda_pennipes_isolate_NS2899_ptg000023l,_whole_genome_shotgun_sequence	AUGUSTUS	stop_codon	16210407	16210409	.	-	0	ID=g6411.t1.stop1;Parent=g6411.t1;
JASKUP010000023.1_Trichopoda_pennipes_isolate_NS2899_ptg000023l,_whole_genome_shotgun_sequence	AUGUSTUS	CDS	16210407	16213040	1	-	0	ID=g6411.t1.CDS1;Parent=g6411.t1;
JASKUP010000023.1_Trichopoda_pennipes_isolate_NS2899_ptg000023l,_whole_genome_shotgun_sequence	AUGUSTUS	exon	16210407	16213040	.	-	.	ID=g6411.t1.exon1;Parent=g6411.t1;
JASKUP010000023.1_Trichopoda_pennipes_isolate_NS2899_ptg000023l,_whole_genome_shotgun_sequence	AUGUSTUS	start_codon	16213038	16213040	.	-	0	ID=g6411.t1.start1;Parent=g6411.t1;
JASKUP010000023.1_Trichopoda_pennipes_isolate_NS2899_ptg000023l,_whole_genome_shotgun_sequence	AUGUSTUS	gene	16213066	16214193	.	-	.	ID=g6412;
JASKUP010000023.1_Trichopoda_pennipes_isolate_NS2899_ptg000023l,_whole_genome_shotgun_sequence	AUGUSTUS	mRNA	16213066	16214193	0.66	-	.	ID=g6412.t1;Parent=g6412;
JASKUP010000023.1_Trichopoda_pennipes_isolate_NS2899_ptg000023l,_whole_genome_shotgun_sequence	AUGUSTUS	stop_codon	16213066	16213068	.	-	0	ID=g6412.t1.stop1;Parent=g6412.t1;
JASKUP010000023.1_Trichopoda_pennipes_isolate_NS2899_ptg000023l,_whole_genome_shotgun_sequence	AUGUSTUS	CDS	16213066	16214193	0.66	-	0	ID=g6412.t1.CDS1;Parent=g6412.t1;
JASKUP010000023.1_Trichopoda_pennipes_isolate_NS2899_ptg000023l,_whole_genome_shotgun_sequence	AUGUSTUS	exon	16213066	16214193	.	-	.	ID=g6412.t1.exon1;Parent=g6412.t1;
JASKUP010000023.1_Trichopoda_pennipes_isolate_NS2899_ptg000023l,_whole_genome_shotgun_sequence	AUGUSTUS	start_codon	16214191	16214193	.	-	0	ID=g6412.t1.start1;Parent=g6412.t1;
JASKUP010000023.1_Trichopoda_pennipes_isolate_NS2899_ptg000023l,_whole_genome_shotgun_sequence	AUGUSTUS	gene	16229510	16253377	.	-	.	ID=g6413;
JASKUP010000023.1_Trichopoda_pennipes_isolate_NS2899_ptg000023l,_whole_genome_shotgun_sequence	AUGUSTUS	mRNA	16229510	16253377	1	-	.	ID=g6413.t1;Parent=g6413;
JASKUP010000023.1_Trichopoda_pennipes_isolate_NS2899_ptg000023l,_whole_genome_shotgun_sequence	AUGUSTUS	stop_codon	16229510	16229512	.	-	0	ID=g6413.t1.stop1;Parent=g6413.t1;
JASKUP010000023.1_Trichopoda_pennipes_isolate_NS2899_ptg000023l,_whole_genome_shotgun_sequence	AUGUSTUS	CDS	16229510	16229671	1	-	0	ID=g6413.t1.CDS1;Parent=g6413.t1;
JASKUP010000023.1_Trichopoda_pennipes_isolate_NS2899_ptg000023l,_whole_genome_shotgun_sequence	AUGUSTUS	exon	16229510	16229671	.	-	.	ID=g6413.t1.exon1;Parent=g6413.t1;
JASKUP010000023.1_Trichopoda_pennipes_isolate_NS2899_ptg000023l,_whole_genome_shotgun_sequence	AUGUSTUS	intron	16229672	16230458	1	-	.	ID=g6413.t1.intron1;Parent=g6413.t1;
JASKUP010000023.1_Trichopoda_pennipes_isolate_NS2899_ptg000023l,_whole_genome_shotgun_sequence	AUGUSTUS	CDS	16230459	16230568	1	-	2	ID=g6413.t1.CDS2;Parent=g6413.t1;
JASKUP010000023.1_Trichopoda_pennipes_isolate_NS2899_ptg000023l,_whole_genome_shotgun_sequence	AUGUSTUS	exon	16230459	16230568	.	-	.	ID=g6413.t1.exon2;Parent=g6413.t1;
JASKUP010000023.1_Trichopoda_pennipes_isolate_NS2899_ptg000023l,_whole_genome_shotgun_sequence	AUGUSTUS	intron	16230569	16230646	1	-	.	ID=g6413.t1.intron2;Parent=g6413.t1;
JASKUP010000023.1_Trichopoda_pennipes_isolate_NS2899_ptg000023l,_whole_genome_shotgun_sequence	AUGUSTUS	CDS	16230647	16230698	1	-	0	ID=g6413.t1.CDS3;Parent=g6413.t1;
JASKUP010000023.1_Trichopoda_pennipes_isolate_NS2899_ptg000023l,_whole_genome_shotgun_sequence	AUGUSTUS	exon	16230647	16230698	.	-	.	ID=g6413.t1.exon3;Parent=g6413.t1;
JASKUP010000023.1_Trichopoda_pennipes_isolate_NS2899_ptg000023l,_whole_genome_shotgun_sequence	AUGUSTUS	intron	16230699	16232755	1	-	.	ID=g6413.t1.intron3;Parent=g6413.t1;
JASKUP010000023.1_Trichopoda_pennipes_isolate_NS2899_ptg000023l,_whole_genome_shotgun_sequence	AUGUSTUS	CDS	16232756	16232911	1	-	0	ID=g6413.t1.CDS4;Parent=g6413.t1;
JASKUP010000023.1_Trichopoda_pennipes_isolate_NS2899_ptg000023l,_whole_genome_shotgun_sequence	AUGUSTUS	exon	16232756	16232911	.	-	.	ID=g6413.t1.exon4;Parent=g6413.t1;
JASKUP010000023.1_Trichopoda_pennipes_isolate_NS2899_ptg000023l,_whole_genome_shotgun_sequence	AUGUSTUS	intron	16232912	16237435	1	-	.	ID=g6413.t1.intron4;Parent=g6413.t1;
JASKUP010000023.1_Trichopoda_pennipes_isolate_NS2899_ptg000023l,_whole_genome_shotgun_sequence	AUGUSTUS	CDS	16237436	16237624	1	-	0	ID=g6413.t1.CDS5;Parent=g6413.t1;
JASKUP010000023.1_Trichopoda_pennipes_isolate_NS2899_ptg000023l,_whole_genome_shotgun_sequence	AUGUSTUS	exon	16237436	16237624	.	-	.	ID=g6413.t1.exon5;Parent=g6413.t1;
JASKUP010000023.1_Trichopoda_pennipes_isolate_NS2899_ptg000023l,_whole_genome_shotgun_sequence	AUGUSTUS	intron	16237625	16237779	1	-	.	ID=g6413.t1.intron5;Parent=g6413.t1;
JASKUP010000023.1_Trichopoda_pennipes_isolate_NS2899_ptg000023l,_whole_genome_shotgun_sequence	AUGUSTUS	CDS	16237780	16237968	1	-	0	ID=g6413.t1.CDS6;Parent=g6413.t1;
JASKUP010000023.1_Trichopoda_pennipes_isolate_NS2899_ptg000023l,_whole_genome_shotgun_sequence	AUGUSTUS	exon	16237780	16237968	.	-	.	ID=g6413.t1.exon6;Parent=g6413.t1;
JASKUP010000023.1_Trichopoda_pennipes_isolate_NS2899_ptg000023l,_whole_genome_shotgun_sequence	AUGUSTUS	intron	16237969	16238060	1	-	.	ID=g6413.t1.intron6;Parent=g6413.t1;
JASKUP010000023.1_Trichopoda_pennipes_isolate_NS2899_ptg000023l,_whole_genome_shotgun_sequence	AUGUSTUS	CDS	16238061	16238481	1	-	1	ID=g6413.t1.CDS7;Parent=g6413.t1;
JASKUP010000023.1_Trichopoda_pennipes_isolate_NS2899_ptg000023l,_whole_genome_shotgun_sequence	AUGUSTUS	exon	16238061	16238481	.	-	.	ID=g6413.t1.exon7;Parent=g6413.t1;
JASKUP010000023.1_Trichopoda_pennipes_isolate_NS2899_ptg000023l,_whole_genome_shotgun_sequence	AUGUSTUS	intron	16238482	16239509	1	-	.	ID=g6413.t1.intron7;Parent=g6413.t1;
JASKUP010000023.1_Trichopoda_pennipes_isolate_NS2899_ptg000023l,_whole_genome_shotgun_sequence	AUGUSTUS	CDS	16239510	16239586	1	-	0	ID=g6413.t1.CDS8;Parent=g6413.t1;
JASKUP010000023.1_Trichopoda_pennipes_isolate_NS2899_ptg000023l,_whole_genome_shotgun_sequence	AUGUSTUS	exon	16239510	16239586	.	-	.	ID=g6413.t1.exon8;Parent=g6413.t1;
JASKUP010000023.1_Trichopoda_pennipes_isolate_NS2899_ptg000023l,_whole_genome_shotgun_sequence	AUGUSTUS	intron	16239587	16239654	1	-	.	ID=g6413.t1.intron8;Parent=g6413.t1;
JASKUP010000023.1_Trichopoda_pennipes_isolate_NS2899_ptg000023l,_whole_genome_shotgun_sequence	AUGUSTUS	CDS	16239655	16240024	1	-	1	ID=g6413.t1.CDS9;Parent=g6413.t1;
JASKUP010000023.1_Trichopoda_pennipes_isolate_NS2899_ptg000023l,_whole_genome_shotgun_sequence	AUGUSTUS	exon	16239655	16240024	.	-	.	ID=g6413.t1.exon9;Parent=g6413.t1;
JASKUP010000023.1_Trichopoda_pennipes_isolate_NS2899_ptg000023l,_whole_genome_shotgun_sequence	AUGUSTUS	intron	16240025	16248884	1	-	.	ID=g6413.t1.intron9;Parent=g6413.t1;
JASKUP010000023.1_Trichopoda_pennipes_isolate_NS2899_ptg000023l,_whole_genome_shotgun_sequence	AUGUSTUS	CDS	16248885	16252804	1	-	0	ID=g6413.t1.CDS10;Parent=g6413.t1;
JASKUP010000023.1_Trichopoda_pennipes_isolate_NS2899_ptg000023l,_whole_genome_shotgun_sequence	AUGUSTUS	exon	16248885	16252804	.	-	.	ID=g6413.t1.exon10;Parent=g6413.t1;
JASKUP010000023.1_Trichopoda_pennipes_isolate_NS2899_ptg000023l,_whole_genome_shotgun_sequence	AUGUSTUS	intron	16252805	16253014	1	-	.	ID=g6413.t1.intron10;Parent=g6413.t1;
JASKUP010000023.1_Trichopoda_pennipes_isolate_NS2899_ptg000023l,_whole_genome_shotgun_sequence	AUGUSTUS	CDS	16253015	16253377	1	-	0	ID=g6413.t1.CDS11;Parent=g6413.t1;
JASKUP010000023.1_Trichopoda_pennipes_isolate_NS2899_ptg000023l,_whole_genome_shotgun_sequence	AUGUSTUS	exon	16253015	16253377	.	-	.	ID=g6413.t1.exon11;Parent=g6413.t1;
JASKUP010000023.1_Trichopoda_pennipes_isolate_NS2899_ptg000023l,_whole_genome_shotgun_sequence	AUGUSTUS	start_codon	16253375	16253377	.	-	0	ID=g6413.t1.start1;Parent=g6413.t1;
JASKUP010000023.1_Trichopoda_pennipes_isolate_NS2899_ptg000023l,_whole_genome_shotgun_sequence	AUGUSTUS	gene	16256800	16257893	.	+	.	ID=g6414;
JASKUP010000023.1_Trichopoda_pennipes_isolate_NS2899_ptg000023l,_whole_genome_shotgun_sequence	AUGUSTUS	mRNA	16256800	16257893	1	+	.	ID=g6414.t1;Parent=g6414;
JASKUP010000023.1_Trichopoda_pennipes_isolate_NS2899_ptg000023l,_whole_genome_shotgun_sequence	AUGUSTUS	start_codon	16256800	16256802	.	+	0	ID=g6414.t1.start1;Parent=g6414.t1;
JASKUP010000023.1_Trichopoda_pennipes_isolate_NS2899_ptg000023l,_whole_genome_shotgun_sequence	AUGUSTUS	CDS	16256800	16256882	1	+	0	ID=g6414.t1.CDS1;Parent=g6414.t1;
JASKUP010000023.1_Trichopoda_pennipes_isolate_NS2899_ptg000023l,_whole_genome_shotgun_sequence	AUGUSTUS	exon	16256800	16256882	.	+	.	ID=g6414.t1.exon1;Parent=g6414.t1;
JASKUP010000023.1_Trichopoda_pennipes_isolate_NS2899_ptg000023l,_whole_genome_shotgun_sequence	AUGUSTUS	intron	16256883	16256936	1	+	.	ID=g6414.t1.intron1;Parent=g6414.t1;
JASKUP010000023.1_Trichopoda_pennipes_isolate_NS2899_ptg000023l,_whole_genome_shotgun_sequence	AUGUSTUS	CDS	16256937	16257588	1	+	1	ID=g6414.t1.CDS2;Parent=g6414.t1;
JASKUP010000023.1_Trichopoda_pennipes_isolate_NS2899_ptg000023l,_whole_genome_shotgun_sequence	AUGUSTUS	exon	16256937	16257588	.	+	.	ID=g6414.t1.exon2;Parent=g6414.t1;
JASKUP010000023.1_Trichopoda_pennipes_isolate_NS2899_ptg000023l,_whole_genome_shotgun_sequence	AUGUSTUS	intron	16257589	16257641	1	+	.	ID=g6414.t1.intron2;Parent=g6414.t1;
JASKUP010000023.1_Trichopoda_pennipes_isolate_NS2899_ptg000023l,_whole_genome_shotgun_sequence	AUGUSTUS	CDS	16257642	16257893	1	+	0	ID=g6414.t1.CDS3;Parent=g6414.t1;
JASKUP010000023.1_Trichopoda_pennipes_isolate_NS2899_ptg000023l,_whole_genome_shotgun_sequence	AUGUSTUS	exon	16257642	16257893	.	+	.	ID=g6414.t1.exon3;Parent=g6414.t1;
JASKUP010000023.1_Trichopoda_pennipes_isolate_NS2899_ptg000023l,_whole_genome_shotgun_sequence	AUGUSTUS	stop_codon	16257891	16257893	.	+	0	ID=g6414.t1.stop1;Parent=g6414.t1;
JASKUP010000023.1_Trichopoda_pennipes_isolate_NS2899_ptg000023l,_whole_genome_shotgun_sequence	AUGUSTUS	gene	16259085	16259422	.	-	.	ID=g6415;
JASKUP010000023.1_Trichopoda_pennipes_isolate_NS2899_ptg000023l,_whole_genome_shotgun_sequence	AUGUSTUS	mRNA	16259085	16259422	1	-	.	ID=g6415.t1;Parent=g6415;
JASKUP010000023.1_Trichopoda_pennipes_isolate_NS2899_ptg000023l,_whole_genome_shotgun_sequence	AUGUSTUS	stop_codon	16259085	16259087	.	-	0	ID=g6415.t1.stop1;Parent=g6415.t1;
JASKUP010000023.1_Trichopoda_pennipes_isolate_NS2899_ptg000023l,_whole_genome_shotgun_sequence	AUGUSTUS	CDS	16259085	16259258	1	-	0	ID=g6415.t1.CDS1;Parent=g6415.t1;
JASKUP010000023.1_Trichopoda_pennipes_isolate_NS2899_ptg000023l,_whole_genome_shotgun_sequence	AUGUSTUS	exon	16259085	16259258	.	-	.	ID=g6415.t1.exon1;Parent=g6415.t1;
JASKUP010000023.1_Trichopoda_pennipes_isolate_NS2899_ptg000023l,_whole_genome_shotgun_sequence	AUGUSTUS	intron	16259259	16259326	1	-	.	ID=g6415.t1.intron1;Parent=g6415.t1;
JASKUP010000023.1_Trichopoda_pennipes_isolate_NS2899_ptg000023l,_whole_genome_shotgun_sequence	AUGUSTUS	CDS	16259327	16259422	1	-	0	ID=g6415.t1.CDS2;Parent=g6415.t1;
JASKUP010000023.1_Trichopoda_pennipes_isolate_NS2899_ptg000023l,_whole_genome_shotgun_sequence	AUGUSTUS	exon	16259327	16259422	.	-	.	ID=g6415.t1.exon2;Parent=g6415.t1;
JASKUP010000023.1_Trichopoda_pennipes_isolate_NS2899_ptg000023l,_whole_genome_shotgun_sequence	AUGUSTUS	start_codon	16259420	16259422	.	-	0	ID=g6415.t1.start1;Parent=g6415.t1;
JASKUP010000023.1_Trichopoda_pennipes_isolate_NS2899_ptg000023l,_whole_genome_shotgun_sequence	AUGUSTUS	gene	16259668	16260112	.	+	.	ID=g6416;
JASKUP010000023.1_Trichopoda_pennipes_isolate_NS2899_ptg000023l,_whole_genome_shotgun_sequence	AUGUSTUS	mRNA	16259668	16260112	1	+	.	ID=g6416.t1;Parent=g6416;
JASKUP010000023.1_Trichopoda_pennipes_isolate_NS2899_ptg000023l,_whole_genome_shotgun_sequence	AUGUSTUS	start_codon	16259668	16259670	.	+	0	ID=g6416.t1.start1;Parent=g6416.t1;
JASKUP010000023.1_Trichopoda_pennipes_isolate_NS2899_ptg000023l,_whole_genome_shotgun_sequence	AUGUSTUS	CDS	16259668	16259888	1	+	0	ID=g6416.t1.CDS1;Parent=g6416.t1;
JASKUP010000023.1_Trichopoda_pennipes_isolate_NS2899_ptg000023l,_whole_genome_shotgun_sequence	AUGUSTUS	exon	16259668	16259888	.	+	.	ID=g6416.t1.exon1;Parent=g6416.t1;
JASKUP010000023.1_Trichopoda_pennipes_isolate_NS2899_ptg000023l,_whole_genome_shotgun_sequence	AUGUSTUS	intron	16259889	16259949	1	+	.	ID=g6416.t1.intron1;Parent=g6416.t1;
JASKUP010000023.1_Trichopoda_pennipes_isolate_NS2899_ptg000023l,_whole_genome_shotgun_sequence	AUGUSTUS	CDS	16259950	16260112	1	+	1	ID=g6416.t1.CDS2;Parent=g6416.t1;
JASKUP010000023.1_Trichopoda_pennipes_isolate_NS2899_ptg000023l,_whole_genome_shotgun_sequence	AUGUSTUS	exon	16259950	16260112	.	+	.	ID=g6416.t1.exon2;Parent=g6416.t1;
JASKUP010000023.1_Trichopoda_pennipes_isolate_NS2899_ptg000023l,_whole_genome_shotgun_sequence	AUGUSTUS	stop_codon	16260110	16260112	.	+	0	ID=g6416.t1.stop1;Parent=g6416.t1;
JASKUP010000023.1_Trichopoda_pennipes_isolate_NS2899_ptg000023l,_whole_genome_shotgun_sequence	AUGUSTUS	gene	16261559	16267677	.	-	.	ID=g6417;
JASKUP010000023.1_Trichopoda_pennipes_isolate_NS2899_ptg000023l,_whole_genome_shotgun_sequence	AUGUSTUS	mRNA	16261559	16267677	1	-	.	ID=g6417.t1;Parent=g6417;
JASKUP010000023.1_Trichopoda_pennipes_isolate_NS2899_ptg000023l,_whole_genome_shotgun_sequence	AUGUSTUS	stop_codon	16261559	16261561	.	-	0	ID=g6417.t1.stop1;Parent=g6417.t1;
JASKUP010000023.1_Trichopoda_pennipes_isolate_NS2899_ptg000023l,_whole_genome_shotgun_sequence	AUGUSTUS	CDS	16261559	16261760	1	-	1	ID=g6417.t1.CDS1;Parent=g6417.t1;
JASKUP010000023.1_Trichopoda_pennipes_isolate_NS2899_ptg000023l,_whole_genome_shotgun_sequence	AUGUSTUS	exon	16261559	16261760	.	-	.	ID=g6417.t1.exon1;Parent=g6417.t1;
JASKUP010000023.1_Trichopoda_pennipes_isolate_NS2899_ptg000023l,_whole_genome_shotgun_sequence	AUGUSTUS	intron	16261761	16262374	1	-	.	ID=g6417.t1.intron1;Parent=g6417.t1;
JASKUP010000023.1_Trichopoda_pennipes_isolate_NS2899_ptg000023l,_whole_genome_shotgun_sequence	AUGUSTUS	CDS	16262375	16262545	1	-	1	ID=g6417.t1.CDS2;Parent=g6417.t1;
JASKUP010000023.1_Trichopoda_pennipes_isolate_NS2899_ptg000023l,_whole_genome_shotgun_sequence	AUGUSTUS	exon	16262375	16262545	.	-	.	ID=g6417.t1.exon2;Parent=g6417.t1;
JASKUP010000023.1_Trichopoda_pennipes_isolate_NS2899_ptg000023l,_whole_genome_shotgun_sequence	AUGUSTUS	intron	16262546	16262607	1	-	.	ID=g6417.t1.intron2;Parent=g6417.t1;
JASKUP010000023.1_Trichopoda_pennipes_isolate_NS2899_ptg000023l,_whole_genome_shotgun_sequence	AUGUSTUS	CDS	16262608	16262774	1	-	0	ID=g6417.t1.CDS3;Parent=g6417.t1;
JASKUP010000023.1_Trichopoda_pennipes_isolate_NS2899_ptg000023l,_whole_genome_shotgun_sequence	AUGUSTUS	exon	16262608	16262774	.	-	.	ID=g6417.t1.exon3;Parent=g6417.t1;
JASKUP010000023.1_Trichopoda_pennipes_isolate_NS2899_ptg000023l,_whole_genome_shotgun_sequence	AUGUSTUS	intron	16262775	16262836	1	-	.	ID=g6417.t1.intron3;Parent=g6417.t1;
JASKUP010000023.1_Trichopoda_pennipes_isolate_NS2899_ptg000023l,_whole_genome_shotgun_sequence	AUGUSTUS	CDS	16262837	16263001	1	-	0	ID=g6417.t1.CDS4;Parent=g6417.t1;
JASKUP010000023.1_Trichopoda_pennipes_isolate_NS2899_ptg000023l,_whole_genome_shotgun_sequence	AUGUSTUS	exon	16262837	16263001	.	-	.	ID=g6417.t1.exon4;Parent=g6417.t1;
JASKUP010000023.1_Trichopoda_pennipes_isolate_NS2899_ptg000023l,_whole_genome_shotgun_sequence	AUGUSTUS	intron	16263002	16263061	1	-	.	ID=g6417.t1.intron4;Parent=g6417.t1;
JASKUP010000023.1_Trichopoda_pennipes_isolate_NS2899_ptg000023l,_whole_genome_shotgun_sequence	AUGUSTUS	CDS	16263062	16263360	1	-	2	ID=g6417.t1.CDS5;Parent=g6417.t1;
JASKUP010000023.1_Trichopoda_pennipes_isolate_NS2899_ptg000023l,_whole_genome_shotgun_sequence	AUGUSTUS	exon	16263062	16263360	.	-	.	ID=g6417.t1.exon5;Parent=g6417.t1;
JASKUP010000023.1_Trichopoda_pennipes_isolate_NS2899_ptg000023l,_whole_genome_shotgun_sequence	AUGUSTUS	intron	16263361	16263428	1	-	.	ID=g6417.t1.intron5;Parent=g6417.t1;
JASKUP010000023.1_Trichopoda_pennipes_isolate_NS2899_ptg000023l,_whole_genome_shotgun_sequence	AUGUSTUS	CDS	16263429	16263787	1	-	1	ID=g6417.t1.CDS6;Parent=g6417.t1;
JASKUP010000023.1_Trichopoda_pennipes_isolate_NS2899_ptg000023l,_whole_genome_shotgun_sequence	AUGUSTUS	exon	16263429	16263787	.	-	.	ID=g6417.t1.exon6;Parent=g6417.t1;
JASKUP010000023.1_Trichopoda_pennipes_isolate_NS2899_ptg000023l,_whole_genome_shotgun_sequence	AUGUSTUS	intron	16263788	16263853	1	-	.	ID=g6417.t1.intron6;Parent=g6417.t1;
JASKUP010000023.1_Trichopoda_pennipes_isolate_NS2899_ptg000023l,_whole_genome_shotgun_sequence	AUGUSTUS	CDS	16263854	16263984	1	-	0	ID=g6417.t1.CDS7;Parent=g6417.t1;
JASKUP010000023.1_Trichopoda_pennipes_isolate_NS2899_ptg000023l,_whole_genome_shotgun_sequence	AUGUSTUS	exon	16263854	16263984	.	-	.	ID=g6417.t1.exon7;Parent=g6417.t1;
JASKUP010000023.1_Trichopoda_pennipes_isolate_NS2899_ptg000023l,_whole_genome_shotgun_sequence	AUGUSTUS	intron	16263985	16264656	1	-	.	ID=g6417.t1.intron7;Parent=g6417.t1;
JASKUP010000023.1_Trichopoda_pennipes_isolate_NS2899_ptg000023l,_whole_genome_shotgun_sequence	AUGUSTUS	CDS	16264657	16264869	1	-	0	ID=g6417.t1.CDS8;Parent=g6417.t1;
JASKUP010000023.1_Trichopoda_pennipes_isolate_NS2899_ptg000023l,_whole_genome_shotgun_sequence	AUGUSTUS	exon	16264657	16264869	.	-	.	ID=g6417.t1.exon8;Parent=g6417.t1;
JASKUP010000023.1_Trichopoda_pennipes_isolate_NS2899_ptg000023l,_whole_genome_shotgun_sequence	AUGUSTUS	intron	16264870	16264934	1	-	.	ID=g6417.t1.intron8;Parent=g6417.t1;
JASKUP010000023.1_Trichopoda_pennipes_isolate_NS2899_ptg000023l,_whole_genome_shotgun_sequence	AUGUSTUS	CDS	16264935	16265056	1	-	2	ID=g6417.t1.CDS9;Parent=g6417.t1;
JASKUP010000023.1_Trichopoda_pennipes_isolate_NS2899_ptg000023l,_whole_genome_shotgun_sequence	AUGUSTUS	exon	16264935	16265056	.	-	.	ID=g6417.t1.exon9;Parent=g6417.t1;
JASKUP010000023.1_Trichopoda_pennipes_isolate_NS2899_ptg000023l,_whole_genome_shotgun_sequence	AUGUSTUS	intron	16265057	16265117	1	-	.	ID=g6417.t1.intron9;Parent=g6417.t1;
JASKUP010000023.1_Trichopoda_pennipes_isolate_NS2899_ptg000023l,_whole_genome_shotgun_sequence	AUGUSTUS	CDS	16265118	16265464	1	-	1	ID=g6417.t1.CDS10;Parent=g6417.t1;
JASKUP010000023.1_Trichopoda_pennipes_isolate_NS2899_ptg000023l,_whole_genome_shotgun_sequence	AUGUSTUS	exon	16265118	16265464	.	-	.	ID=g6417.t1.exon10;Parent=g6417.t1;
JASKUP010000023.1_Trichopoda_pennipes_isolate_NS2899_ptg000023l,_whole_genome_shotgun_sequence	AUGUSTUS	intron	16265465	16265830	1	-	.	ID=g6417.t1.intron10;Parent=g6417.t1;
JASKUP010000023.1_Trichopoda_pennipes_isolate_NS2899_ptg000023l,_whole_genome_shotgun_sequence	AUGUSTUS	CDS	16265831	16265944	1	-	1	ID=g6417.t1.CDS11;Parent=g6417.t1;
JASKUP010000023.1_Trichopoda_pennipes_isolate_NS2899_ptg000023l,_whole_genome_shotgun_sequence	AUGUSTUS	exon	16265831	16265944	.	-	.	ID=g6417.t1.exon11;Parent=g6417.t1;
JASKUP010000023.1_Trichopoda_pennipes_isolate_NS2899_ptg000023l,_whole_genome_shotgun_sequence	AUGUSTUS	intron	16265945	16266021	1	-	.	ID=g6417.t1.intron11;Parent=g6417.t1;
JASKUP010000023.1_Trichopoda_pennipes_isolate_NS2899_ptg000023l,_whole_genome_shotgun_sequence	AUGUSTUS	CDS	16266022	16266114	1	-	1	ID=g6417.t1.CDS12;Parent=g6417.t1;
JASKUP010000023.1_Trichopoda_pennipes_isolate_NS2899_ptg000023l,_whole_genome_shotgun_sequence	AUGUSTUS	exon	16266022	16266114	.	-	.	ID=g6417.t1.exon12;Parent=g6417.t1;
JASKUP010000023.1_Trichopoda_pennipes_isolate_NS2899_ptg000023l,_whole_genome_shotgun_sequence	AUGUSTUS	intron	16266115	16266181	1	-	.	ID=g6417.t1.intron12;Parent=g6417.t1;
JASKUP010000023.1_Trichopoda_pennipes_isolate_NS2899_ptg000023l,_whole_genome_shotgun_sequence	AUGUSTUS	CDS	16266182	16266354	1	-	0	ID=g6417.t1.CDS13;Parent=g6417.t1;
JASKUP010000023.1_Trichopoda_pennipes_isolate_NS2899_ptg000023l,_whole_genome_shotgun_sequence	AUGUSTUS	exon	16266182	16266354	.	-	.	ID=g6417.t1.exon13;Parent=g6417.t1;
JASKUP010000023.1_Trichopoda_pennipes_isolate_NS2899_ptg000023l,_whole_genome_shotgun_sequence	AUGUSTUS	intron	16266355	16266678	1	-	.	ID=g6417.t1.intron13;Parent=g6417.t1;
JASKUP010000023.1_Trichopoda_pennipes_isolate_NS2899_ptg000023l,_whole_genome_shotgun_sequence	AUGUSTUS	CDS	16266679	16267677	1	-	0	ID=g6417.t1.CDS14;Parent=g6417.t1;
JASKUP010000023.1_Trichopoda_pennipes_isolate_NS2899_ptg000023l,_whole_genome_shotgun_sequence	AUGUSTUS	exon	16266679	16267677	.	-	.	ID=g6417.t1.exon14;Parent=g6417.t1;
JASKUP010000023.1_Trichopoda_pennipes_isolate_NS2899_ptg000023l,_whole_genome_shotgun_sequence	AUGUSTUS	start_codon	16267675	16267677	.	-	0	ID=g6417.t1.start1;Parent=g6417.t1;
JASKUP010000023.1_Trichopoda_pennipes_isolate_NS2899_ptg000023l,_whole_genome_shotgun_sequence	AUGUSTUS	gene	16269026	16273281	.	-	.	ID=g6418;
JASKUP010000023.1_Trichopoda_pennipes_isolate_NS2899_ptg000023l,_whole_genome_shotgun_sequence	AUGUSTUS	mRNA	16269026	16273281	1	-	.	ID=g6418.t1;Parent=g6418;
JASKUP010000023.1_Trichopoda_pennipes_isolate_NS2899_ptg000023l,_whole_genome_shotgun_sequence	AUGUSTUS	stop_codon	16269026	16269028	.	-	0	ID=g6418.t1.stop1;Parent=g6418.t1;
JASKUP010000023.1_Trichopoda_pennipes_isolate_NS2899_ptg000023l,_whole_genome_shotgun_sequence	AUGUSTUS	CDS	16269026	16269444	1	-	2	ID=g6418.t1.CDS1;Parent=g6418.t1;
JASKUP010000023.1_Trichopoda_pennipes_isolate_NS2899_ptg000023l,_whole_genome_shotgun_sequence	AUGUSTUS	exon	16269026	16269444	.	-	.	ID=g6418.t1.exon1;Parent=g6418.t1;
JASKUP010000023.1_Trichopoda_pennipes_isolate_NS2899_ptg000023l,_whole_genome_shotgun_sequence	AUGUSTUS	intron	16269445	16269510	1	-	.	ID=g6418.t1.intron1;Parent=g6418.t1;
JASKUP010000023.1_Trichopoda_pennipes_isolate_NS2899_ptg000023l,_whole_genome_shotgun_sequence	AUGUSTUS	CDS	16269511	16269609	1	-	2	ID=g6418.t1.CDS2;Parent=g6418.t1;
JASKUP010000023.1_Trichopoda_pennipes_isolate_NS2899_ptg000023l,_whole_genome_shotgun_sequence	AUGUSTUS	exon	16269511	16269609	.	-	.	ID=g6418.t1.exon2;Parent=g6418.t1;
JASKUP010000023.1_Trichopoda_pennipes_isolate_NS2899_ptg000023l,_whole_genome_shotgun_sequence	AUGUSTUS	intron	16269610	16269664	1	-	.	ID=g6418.t1.intron2;Parent=g6418.t1;
JASKUP010000023.1_Trichopoda_pennipes_isolate_NS2899_ptg000023l,_whole_genome_shotgun_sequence	AUGUSTUS	CDS	16269665	16270010	1	-	0	ID=g6418.t1.CDS3;Parent=g6418.t1;
JASKUP010000023.1_Trichopoda_pennipes_isolate_NS2899_ptg000023l,_whole_genome_shotgun_sequence	AUGUSTUS	exon	16269665	16270010	.	-	.	ID=g6418.t1.exon3;Parent=g6418.t1;
JASKUP010000023.1_Trichopoda_pennipes_isolate_NS2899_ptg000023l,_whole_genome_shotgun_sequence	AUGUSTUS	intron	16270011	16270498	1	-	.	ID=g6418.t1.intron3;Parent=g6418.t1;
JASKUP010000023.1_Trichopoda_pennipes_isolate_NS2899_ptg000023l,_whole_genome_shotgun_sequence	AUGUSTUS	CDS	16270499	16271082	1	-	2	ID=g6418.t1.CDS4;Parent=g6418.t1;
JASKUP010000023.1_Trichopoda_pennipes_isolate_NS2899_ptg000023l,_whole_genome_shotgun_sequence	AUGUSTUS	exon	16270499	16271082	.	-	.	ID=g6418.t1.exon4;Parent=g6418.t1;
JASKUP010000023.1_Trichopoda_pennipes_isolate_NS2899_ptg000023l,_whole_genome_shotgun_sequence	AUGUSTUS	intron	16271083	16271339	1	-	.	ID=g6418.t1.intron4;Parent=g6418.t1;
JASKUP010000023.1_Trichopoda_pennipes_isolate_NS2899_ptg000023l,_whole_genome_shotgun_sequence	AUGUSTUS	CDS	16271340	16271557	1	-	1	ID=g6418.t1.CDS5;Parent=g6418.t1;
JASKUP010000023.1_Trichopoda_pennipes_isolate_NS2899_ptg000023l,_whole_genome_shotgun_sequence	AUGUSTUS	exon	16271340	16271557	.	-	.	ID=g6418.t1.exon5;Parent=g6418.t1;
JASKUP010000023.1_Trichopoda_pennipes_isolate_NS2899_ptg000023l,_whole_genome_shotgun_sequence	AUGUSTUS	intron	16271558	16272831	1	-	.	ID=g6418.t1.intron5;Parent=g6418.t1;
JASKUP010000023.1_Trichopoda_pennipes_isolate_NS2899_ptg000023l,_whole_genome_shotgun_sequence	AUGUSTUS	CDS	16272832	16272957	1	-	1	ID=g6418.t1.CDS6;Parent=g6418.t1;
JASKUP010000023.1_Trichopoda_pennipes_isolate_NS2899_ptg000023l,_whole_genome_shotgun_sequence	AUGUSTUS	exon	16272832	16272957	.	-	.	ID=g6418.t1.exon6;Parent=g6418.t1;
JASKUP010000023.1_Trichopoda_pennipes_isolate_NS2899_ptg000023l,_whole_genome_shotgun_sequence	AUGUSTUS	intron	16272958	16273042	1	-	.	ID=g6418.t1.intron6;Parent=g6418.t1;
JASKUP010000023.1_Trichopoda_pennipes_isolate_NS2899_ptg000023l,_whole_genome_shotgun_sequence	AUGUSTUS	CDS	16273043	16273281	1	-	0	ID=g6418.t1.CDS7;Parent=g6418.t1;
JASKUP010000023.1_Trichopoda_pennipes_isolate_NS2899_ptg000023l,_whole_genome_shotgun_sequence	AUGUSTUS	exon	16273043	16273281	.	-	.	ID=g6418.t1.exon7;Parent=g6418.t1;
JASKUP010000023.1_Trichopoda_pennipes_isolate_NS2899_ptg000023l,_whole_genome_shotgun_sequence	AUGUSTUS	start_codon	16273279	16273281	.	-	0	ID=g6418.t1.start1;Parent=g6418.t1;
JASKUP010000023.1_Trichopoda_pennipes_isolate_NS2899_ptg000023l,_whole_genome_shotgun_sequence	AUGUSTUS	gene	16334235	16340753	.	+	.	ID=g6419;
JASKUP010000023.1_Trichopoda_pennipes_isolate_NS2899_ptg000023l,_whole_genome_shotgun_sequence	AUGUSTUS	mRNA	16334235	16340753	0.72	+	.	ID=g6419.t1;Parent=g6419;
JASKUP010000023.1_Trichopoda_pennipes_isolate_NS2899_ptg000023l,_whole_genome_shotgun_sequence	AUGUSTUS	start_codon	16334235	16334237	.	+	0	ID=g6419.t1.start1;Parent=g6419.t1;
JASKUP010000023.1_Trichopoda_pennipes_isolate_NS2899_ptg000023l,_whole_genome_shotgun_sequence	AUGUSTUS	CDS	16334235	16334675	1	+	0	ID=g6419.t1.CDS1;Parent=g6419.t1;
JASKUP010000023.1_Trichopoda_pennipes_isolate_NS2899_ptg000023l,_whole_genome_shotgun_sequence	AUGUSTUS	exon	16334235	16334675	.	+	.	ID=g6419.t1.exon1;Parent=g6419.t1;
JASKUP010000023.1_Trichopoda_pennipes_isolate_NS2899_ptg000023l,_whole_genome_shotgun_sequence	AUGUSTUS	intron	16334676	16334761	1	+	.	ID=g6419.t1.intron1;Parent=g6419.t1;
JASKUP010000023.1_Trichopoda_pennipes_isolate_NS2899_ptg000023l,_whole_genome_shotgun_sequence	AUGUSTUS	CDS	16334762	16334976	0.82	+	0	ID=g6419.t1.CDS2;Parent=g6419.t1;
JASKUP010000023.1_Trichopoda_pennipes_isolate_NS2899_ptg000023l,_whole_genome_shotgun_sequence	AUGUSTUS	exon	16334762	16334976	.	+	.	ID=g6419.t1.exon2;Parent=g6419.t1;
JASKUP010000023.1_Trichopoda_pennipes_isolate_NS2899_ptg000023l,_whole_genome_shotgun_sequence	AUGUSTUS	intron	16334977	16340695	0.72	+	.	ID=g6419.t1.intron2;Parent=g6419.t1;
JASKUP010000023.1_Trichopoda_pennipes_isolate_NS2899_ptg000023l,_whole_genome_shotgun_sequence	AUGUSTUS	CDS	16340696	16340753	0.77	+	1	ID=g6419.t1.CDS3;Parent=g6419.t1;
JASKUP010000023.1_Trichopoda_pennipes_isolate_NS2899_ptg000023l,_whole_genome_shotgun_sequence	AUGUSTUS	exon	16340696	16340753	.	+	.	ID=g6419.t1.exon3;Parent=g6419.t1;
JASKUP010000023.1_Trichopoda_pennipes_isolate_NS2899_ptg000023l,_whole_genome_shotgun_sequence	AUGUSTUS	stop_codon	16340751	16340753	.	+	0	ID=g6419.t1.stop1;Parent=g6419.t1;
JASKUP010000023.1_Trichopoda_pennipes_isolate_NS2899_ptg000023l,_whole_genome_shotgun_sequence	AUGUSTUS	mRNA	16334235	16336425	0.26	+	.	ID=g6419.t2;Parent=g6419;
JASKUP010000023.1_Trichopoda_pennipes_isolate_NS2899_ptg000023l,_whole_genome_shotgun_sequence	AUGUSTUS	start_codon	16334235	16334237	.	+	0	ID=g6419.t2.start1;Parent=g6419.t2;
JASKUP010000023.1_Trichopoda_pennipes_isolate_NS2899_ptg000023l,_whole_genome_shotgun_sequence	AUGUSTUS	CDS	16334235	16334675	1	+	0	ID=g6419.t2.CDS1;Parent=g6419.t2;
JASKUP010000023.1_Trichopoda_pennipes_isolate_NS2899_ptg000023l,_whole_genome_shotgun_sequence	AUGUSTUS	exon	16334235	16334675	.	+	.	ID=g6419.t2.exon1;Parent=g6419.t2;
JASKUP010000023.1_Trichopoda_pennipes_isolate_NS2899_ptg000023l,_whole_genome_shotgun_sequence	AUGUSTUS	intron	16334676	16334761	1	+	.	ID=g6419.t2.intron1;Parent=g6419.t2;
JASKUP010000023.1_Trichopoda_pennipes_isolate_NS2899_ptg000023l,_whole_genome_shotgun_sequence	AUGUSTUS	CDS	16334762	16336049	0.26	+	0	ID=g6419.t2.CDS2;Parent=g6419.t2;
JASKUP010000023.1_Trichopoda_pennipes_isolate_NS2899_ptg000023l,_whole_genome_shotgun_sequence	AUGUSTUS	exon	16334762	16336049	.	+	.	ID=g6419.t2.exon2;Parent=g6419.t2;
JASKUP010000023.1_Trichopoda_pennipes_isolate_NS2899_ptg000023l,_whole_genome_shotgun_sequence	AUGUSTUS	intron	16336050	16336105	0.26	+	.	ID=g6419.t2.intron2;Parent=g6419.t2;
JASKUP010000023.1_Trichopoda_pennipes_isolate_NS2899_ptg000023l,_whole_genome_shotgun_sequence	AUGUSTUS	CDS	16336106	16336425	0.26	+	2	ID=g6419.t2.CDS3;Parent=g6419.t2;
JASKUP010000023.1_Trichopoda_pennipes_isolate_NS2899_ptg000023l,_whole_genome_shotgun_sequence	AUGUSTUS	exon	16336106	16336425	.	+	.	ID=g6419.t2.exon3;Parent=g6419.t2;
JASKUP010000023.1_Trichopoda_pennipes_isolate_NS2899_ptg000023l,_whole_genome_shotgun_sequence	AUGUSTUS	stop_codon	16336423	16336425	.	+	0	ID=g6419.t2.stop1;Parent=g6419.t2;
JASKUP010000023.1_Trichopoda_pennipes_isolate_NS2899_ptg000023l,_whole_genome_shotgun_sequence	AUGUSTUS	gene	16367600	16371633	.	-	.	ID=g6420;
JASKUP010000023.1_Trichopoda_pennipes_isolate_NS2899_ptg000023l,_whole_genome_shotgun_sequence	AUGUSTUS	mRNA	16367600	16371633	0.89	-	.	ID=g6420.t1;Parent=g6420;
JASKUP010000023.1_Trichopoda_pennipes_isolate_NS2899_ptg000023l,_whole_genome_shotgun_sequence	AUGUSTUS	stop_codon	16367600	16367602	.	-	0	ID=g6420.t1.stop1;Parent=g6420.t1;
JASKUP010000023.1_Trichopoda_pennipes_isolate_NS2899_ptg000023l,_whole_genome_shotgun_sequence	AUGUSTUS	CDS	16367600	16367798	0.91	-	1	ID=g6420.t1.CDS1;Parent=g6420.t1;
JASKUP010000023.1_Trichopoda_pennipes_isolate_NS2899_ptg000023l,_whole_genome_shotgun_sequence	AUGUSTUS	exon	16367600	16367798	.	-	.	ID=g6420.t1.exon1;Parent=g6420.t1;
JASKUP010000023.1_Trichopoda_pennipes_isolate_NS2899_ptg000023l,_whole_genome_shotgun_sequence	AUGUSTUS	intron	16367799	16371544	0.89	-	.	ID=g6420.t1.intron1;Parent=g6420.t1;
JASKUP010000023.1_Trichopoda_pennipes_isolate_NS2899_ptg000023l,_whole_genome_shotgun_sequence	AUGUSTUS	CDS	16371545	16371633	0.98	-	0	ID=g6420.t1.CDS2;Parent=g6420.t1;
JASKUP010000023.1_Trichopoda_pennipes_isolate_NS2899_ptg000023l,_whole_genome_shotgun_sequence	AUGUSTUS	exon	16371545	16371633	.	-	.	ID=g6420.t1.exon2;Parent=g6420.t1;
JASKUP010000023.1_Trichopoda_pennipes_isolate_NS2899_ptg000023l,_whole_genome_shotgun_sequence	AUGUSTUS	start_codon	16371631	16371633	.	-	0	ID=g6420.t1.start1;Parent=g6420.t1;
JASKUP010000023.1_Trichopoda_pennipes_isolate_NS2899_ptg000023l,_whole_genome_shotgun_sequence	AUGUSTUS	mRNA	16367600	16371633	0.85	-	.	ID=g6420.t2;Parent=g6420;
JASKUP010000023.1_Trichopoda_pennipes_isolate_NS2899_ptg000023l,_whole_genome_shotgun_sequence	AUGUSTUS	stop_codon	16367600	16367602	.	-	0	ID=g6420.t2.stop1;Parent=g6420.t2;
JASKUP010000023.1_Trichopoda_pennipes_isolate_NS2899_ptg000023l,_whole_genome_shotgun_sequence	AUGUSTUS	CDS	16367600	16368269	0.92	-	1	ID=g6420.t2.CDS1;Parent=g6420.t2;
JASKUP010000023.1_Trichopoda_pennipes_isolate_NS2899_ptg000023l,_whole_genome_shotgun_sequence	AUGUSTUS	exon	16367600	16368269	.	-	.	ID=g6420.t2.exon1;Parent=g6420.t2;
JASKUP010000023.1_Trichopoda_pennipes_isolate_NS2899_ptg000023l,_whole_genome_shotgun_sequence	AUGUSTUS	intron	16368270	16368325	0.9	-	.	ID=g6420.t2.intron1;Parent=g6420.t2;
JASKUP010000023.1_Trichopoda_pennipes_isolate_NS2899_ptg000023l,_whole_genome_shotgun_sequence	AUGUSTUS	CDS	16368326	16371633	0.85	-	0	ID=g6420.t2.CDS2;Parent=g6420.t2;
JASKUP010000023.1_Trichopoda_pennipes_isolate_NS2899_ptg000023l,_whole_genome_shotgun_sequence	AUGUSTUS	exon	16368326	16371633	.	-	.	ID=g6420.t2.exon2;Parent=g6420.t2;
JASKUP010000023.1_Trichopoda_pennipes_isolate_NS2899_ptg000023l,_whole_genome_shotgun_sequence	AUGUSTUS	start_codon	16371631	16371633	.	-	0	ID=g6420.t2.start1;Parent=g6420.t2;
JASKUP010000023.1_Trichopoda_pennipes_isolate_NS2899_ptg000023l,_whole_genome_shotgun_sequence	AUGUSTUS	gene	16730835	16732205	.	-	.	ID=g6421;
JASKUP010000023.1_Trichopoda_pennipes_isolate_NS2899_ptg000023l,_whole_genome_shotgun_sequence	AUGUSTUS	mRNA	16730835	16732205	1	-	.	ID=g6421.t1;Parent=g6421;
JASKUP010000023.1_Trichopoda_pennipes_isolate_NS2899_ptg000023l,_whole_genome_shotgun_sequence	AUGUSTUS	stop_codon	16730835	16730837	.	-	0	ID=g6421.t1.stop1;Parent=g6421.t1;
JASKUP010000023.1_Trichopoda_pennipes_isolate_NS2899_ptg000023l,_whole_genome_shotgun_sequence	AUGUSTUS	CDS	16730835	16731191	1	-	0	ID=g6421.t1.CDS1;Parent=g6421.t1;
JASKUP010000023.1_Trichopoda_pennipes_isolate_NS2899_ptg000023l,_whole_genome_shotgun_sequence	AUGUSTUS	exon	16730835	16731191	.	-	.	ID=g6421.t1.exon1;Parent=g6421.t1;
JASKUP010000023.1_Trichopoda_pennipes_isolate_NS2899_ptg000023l,_whole_genome_shotgun_sequence	AUGUSTUS	intron	16731192	16731354	1	-	.	ID=g6421.t1.intron1;Parent=g6421.t1;
JASKUP010000023.1_Trichopoda_pennipes_isolate_NS2899_ptg000023l,_whole_genome_shotgun_sequence	AUGUSTUS	CDS	16731355	16731543	1	-	0	ID=g6421.t1.CDS2;Parent=g6421.t1;
JASKUP010000023.1_Trichopoda_pennipes_isolate_NS2899_ptg000023l,_whole_genome_shotgun_sequence	AUGUSTUS	exon	16731355	16731543	.	-	.	ID=g6421.t1.exon2;Parent=g6421.t1;
JASKUP010000023.1_Trichopoda_pennipes_isolate_NS2899_ptg000023l,_whole_genome_shotgun_sequence	AUGUSTUS	intron	16731544	16731625	1	-	.	ID=g6421.t1.intron2;Parent=g6421.t1;
JASKUP010000023.1_Trichopoda_pennipes_isolate_NS2899_ptg000023l,_whole_genome_shotgun_sequence	AUGUSTUS	CDS	16731626	16731874	1	-	0	ID=g6421.t1.CDS3;Parent=g6421.t1;
JASKUP010000023.1_Trichopoda_pennipes_isolate_NS2899_ptg000023l,_whole_genome_shotgun_sequence	AUGUSTUS	exon	16731626	16731874	.	-	.	ID=g6421.t1.exon3;Parent=g6421.t1;
JASKUP010000023.1_Trichopoda_pennipes_isolate_NS2899_ptg000023l,_whole_genome_shotgun_sequence	AUGUSTUS	intron	16731875	16731935	1	-	.	ID=g6421.t1.intron3;Parent=g6421.t1;
JASKUP010000023.1_Trichopoda_pennipes_isolate_NS2899_ptg000023l,_whole_genome_shotgun_sequence	AUGUSTUS	CDS	16731936	16732205	1	-	0	ID=g6421.t1.CDS4;Parent=g6421.t1;
JASKUP010000023.1_Trichopoda_pennipes_isolate_NS2899_ptg000023l,_whole_genome_shotgun_sequence	AUGUSTUS	exon	16731936	16732205	.	-	.	ID=g6421.t1.exon4;Parent=g6421.t1;
JASKUP010000023.1_Trichopoda_pennipes_isolate_NS2899_ptg000023l,_whole_genome_shotgun_sequence	AUGUSTUS	start_codon	16732203	16732205	.	-	0	ID=g6421.t1.start1;Parent=g6421.t1;
JASKUP010000023.1_Trichopoda_pennipes_isolate_NS2899_ptg000023l,_whole_genome_shotgun_sequence	AUGUSTUS	gene	16759868	16760921	.	-	.	ID=g6422;
JASKUP010000023.1_Trichopoda_pennipes_isolate_NS2899_ptg000023l,_whole_genome_shotgun_sequence	AUGUSTUS	mRNA	16759868	16760921	1	-	.	ID=g6422.t1;Parent=g6422;
JASKUP010000023.1_Trichopoda_pennipes_isolate_NS2899_ptg000023l,_whole_genome_shotgun_sequence	AUGUSTUS	stop_codon	16759868	16759870	.	-	0	ID=g6422.t1.stop1;Parent=g6422.t1;
JASKUP010000023.1_Trichopoda_pennipes_isolate_NS2899_ptg000023l,_whole_genome_shotgun_sequence	AUGUSTUS	CDS	16759868	16760046	1	-	2	ID=g6422.t1.CDS1;Parent=g6422.t1;
JASKUP010000023.1_Trichopoda_pennipes_isolate_NS2899_ptg000023l,_whole_genome_shotgun_sequence	AUGUSTUS	exon	16759868	16760046	.	-	.	ID=g6422.t1.exon1;Parent=g6422.t1;
JASKUP010000023.1_Trichopoda_pennipes_isolate_NS2899_ptg000023l,_whole_genome_shotgun_sequence	AUGUSTUS	intron	16760047	16760102	1	-	.	ID=g6422.t1.intron1;Parent=g6422.t1;
JASKUP010000023.1_Trichopoda_pennipes_isolate_NS2899_ptg000023l,_whole_genome_shotgun_sequence	AUGUSTUS	CDS	16760103	16760274	1	-	0	ID=g6422.t1.CDS2;Parent=g6422.t1;
JASKUP010000023.1_Trichopoda_pennipes_isolate_NS2899_ptg000023l,_whole_genome_shotgun_sequence	AUGUSTUS	exon	16760103	16760274	.	-	.	ID=g6422.t1.exon2;Parent=g6422.t1;
JASKUP010000023.1_Trichopoda_pennipes_isolate_NS2899_ptg000023l,_whole_genome_shotgun_sequence	AUGUSTUS	intron	16760275	16760330	1	-	.	ID=g6422.t1.intron2;Parent=g6422.t1;
JASKUP010000023.1_Trichopoda_pennipes_isolate_NS2899_ptg000023l,_whole_genome_shotgun_sequence	AUGUSTUS	CDS	16760331	16760593	1	-	2	ID=g6422.t1.CDS3;Parent=g6422.t1;
JASKUP010000023.1_Trichopoda_pennipes_isolate_NS2899_ptg000023l,_whole_genome_shotgun_sequence	AUGUSTUS	exon	16760331	16760593	.	-	.	ID=g6422.t1.exon3;Parent=g6422.t1;
JASKUP010000023.1_Trichopoda_pennipes_isolate_NS2899_ptg000023l,_whole_genome_shotgun_sequence	AUGUSTUS	intron	16760594	16760656	1	-	.	ID=g6422.t1.intron3;Parent=g6422.t1;
JASKUP010000023.1_Trichopoda_pennipes_isolate_NS2899_ptg000023l,_whole_genome_shotgun_sequence	AUGUSTUS	CDS	16760657	16760921	1	-	0	ID=g6422.t1.CDS4;Parent=g6422.t1;
JASKUP010000023.1_Trichopoda_pennipes_isolate_NS2899_ptg000023l,_whole_genome_shotgun_sequence	AUGUSTUS	exon	16760657	16760921	.	-	.	ID=g6422.t1.exon4;Parent=g6422.t1;
JASKUP010000023.1_Trichopoda_pennipes_isolate_NS2899_ptg000023l,_whole_genome_shotgun_sequence	AUGUSTUS	start_codon	16760919	16760921	.	-	0	ID=g6422.t1.start1;Parent=g6422.t1;
JASKUP010000023.1_Trichopoda_pennipes_isolate_NS2899_ptg000023l,_whole_genome_shotgun_sequence	AUGUSTUS	gene	16769979	16771151	.	-	.	ID=g6423;
JASKUP010000023.1_Trichopoda_pennipes_isolate_NS2899_ptg000023l,_whole_genome_shotgun_sequence	AUGUSTUS	mRNA	16769979	16771151	1	-	.	ID=g6423.t1;Parent=g6423;
JASKUP010000023.1_Trichopoda_pennipes_isolate_NS2899_ptg000023l,_whole_genome_shotgun_sequence	AUGUSTUS	stop_codon	16769979	16769981	.	-	0	ID=g6423.t1.stop1;Parent=g6423.t1;
JASKUP010000023.1_Trichopoda_pennipes_isolate_NS2899_ptg000023l,_whole_genome_shotgun_sequence	AUGUSTUS	CDS	16769979	16770175	1	-	2	ID=g6423.t1.CDS1;Parent=g6423.t1;
JASKUP010000023.1_Trichopoda_pennipes_isolate_NS2899_ptg000023l,_whole_genome_shotgun_sequence	AUGUSTUS	exon	16769979	16770175	.	-	.	ID=g6423.t1.exon1;Parent=g6423.t1;
JASKUP010000023.1_Trichopoda_pennipes_isolate_NS2899_ptg000023l,_whole_genome_shotgun_sequence	AUGUSTUS	intron	16770176	16770246	1	-	.	ID=g6423.t1.intron1;Parent=g6423.t1;
JASKUP010000023.1_Trichopoda_pennipes_isolate_NS2899_ptg000023l,_whole_genome_shotgun_sequence	AUGUSTUS	CDS	16770247	16770418	1	-	0	ID=g6423.t1.CDS2;Parent=g6423.t1;
JASKUP010000023.1_Trichopoda_pennipes_isolate_NS2899_ptg000023l,_whole_genome_shotgun_sequence	AUGUSTUS	exon	16770247	16770418	.	-	.	ID=g6423.t1.exon2;Parent=g6423.t1;
JASKUP010000023.1_Trichopoda_pennipes_isolate_NS2899_ptg000023l,_whole_genome_shotgun_sequence	AUGUSTUS	intron	16770419	16770471	1	-	.	ID=g6423.t1.intron2;Parent=g6423.t1;
JASKUP010000023.1_Trichopoda_pennipes_isolate_NS2899_ptg000023l,_whole_genome_shotgun_sequence	AUGUSTUS	CDS	16770472	16770745	1	-	1	ID=g6423.t1.CDS3;Parent=g6423.t1;
JASKUP010000023.1_Trichopoda_pennipes_isolate_NS2899_ptg000023l,_whole_genome_shotgun_sequence	AUGUSTUS	exon	16770472	16770745	.	-	.	ID=g6423.t1.exon3;Parent=g6423.t1;
JASKUP010000023.1_Trichopoda_pennipes_isolate_NS2899_ptg000023l,_whole_genome_shotgun_sequence	AUGUSTUS	intron	16770746	16770816	1	-	.	ID=g6423.t1.intron3;Parent=g6423.t1;
JASKUP010000023.1_Trichopoda_pennipes_isolate_NS2899_ptg000023l,_whole_genome_shotgun_sequence	AUGUSTUS	CDS	16770817	16771151	1	-	0	ID=g6423.t1.CDS4;Parent=g6423.t1;
JASKUP010000023.1_Trichopoda_pennipes_isolate_NS2899_ptg000023l,_whole_genome_shotgun_sequence	AUGUSTUS	exon	16770817	16771151	.	-	.	ID=g6423.t1.exon4;Parent=g6423.t1;
JASKUP010000023.1_Trichopoda_pennipes_isolate_NS2899_ptg000023l,_whole_genome_shotgun_sequence	AUGUSTUS	start_codon	16771149	16771151	.	-	0	ID=g6423.t1.start1;Parent=g6423.t1;
JASKUP010000023.1_Trichopoda_pennipes_isolate_NS2899_ptg000023l,_whole_genome_shotgun_sequence	AUGUSTUS	gene	16844497	16848075	.	+	.	ID=g6424;
JASKUP010000023.1_Trichopoda_pennipes_isolate_NS2899_ptg000023l,_whole_genome_shotgun_sequence	AUGUSTUS	mRNA	16844497	16848075	1	+	.	ID=g6424.t1;Parent=g6424;
JASKUP010000023.1_Trichopoda_pennipes_isolate_NS2899_ptg000023l,_whole_genome_shotgun_sequence	AUGUSTUS	start_codon	16844497	16844499	.	+	0	ID=g6424.t1.start1;Parent=g6424.t1;
JASKUP010000023.1_Trichopoda_pennipes_isolate_NS2899_ptg000023l,_whole_genome_shotgun_sequence	AUGUSTUS	CDS	16844497	16844814	1	+	0	ID=g6424.t1.CDS1;Parent=g6424.t1;
JASKUP010000023.1_Trichopoda_pennipes_isolate_NS2899_ptg000023l,_whole_genome_shotgun_sequence	AUGUSTUS	exon	16844497	16844814	.	+	.	ID=g6424.t1.exon1;Parent=g6424.t1;
JASKUP010000023.1_Trichopoda_pennipes_isolate_NS2899_ptg000023l,_whole_genome_shotgun_sequence	AUGUSTUS	intron	16844815	16847955	1	+	.	ID=g6424.t1.intron1;Parent=g6424.t1;
JASKUP010000023.1_Trichopoda_pennipes_isolate_NS2899_ptg000023l,_whole_genome_shotgun_sequence	AUGUSTUS	CDS	16847956	16848075	1	+	0	ID=g6424.t1.CDS2;Parent=g6424.t1;
JASKUP010000023.1_Trichopoda_pennipes_isolate_NS2899_ptg000023l,_whole_genome_shotgun_sequence	AUGUSTUS	exon	16847956	16848075	.	+	.	ID=g6424.t1.exon2;Parent=g6424.t1;
JASKUP010000023.1_Trichopoda_pennipes_isolate_NS2899_ptg000023l,_whole_genome_shotgun_sequence	AUGUSTUS	stop_codon	16848073	16848075	.	+	0	ID=g6424.t1.stop1;Parent=g6424.t1;
JASKUP010000023.1_Trichopoda_pennipes_isolate_NS2899_ptg000023l,_whole_genome_shotgun_sequence	AUGUSTUS	gene	16861068	16868885	.	-	.	ID=g6425;
JASKUP010000023.1_Trichopoda_pennipes_isolate_NS2899_ptg000023l,_whole_genome_shotgun_sequence	AUGUSTUS	mRNA	16861154	16868885	0.41	-	.	ID=g6425.t1;Parent=g6425;
JASKUP010000023.1_Trichopoda_pennipes_isolate_NS2899_ptg000023l,_whole_genome_shotgun_sequence	AUGUSTUS	stop_codon	16861154	16861156	.	-	0	ID=g6425.t1.stop1;Parent=g6425.t1;
JASKUP010000023.1_Trichopoda_pennipes_isolate_NS2899_ptg000023l,_whole_genome_shotgun_sequence	AUGUSTUS	CDS	16861154	16861174	1	-	0	ID=g6425.t1.CDS1;Parent=g6425.t1;
JASKUP010000023.1_Trichopoda_pennipes_isolate_NS2899_ptg000023l,_whole_genome_shotgun_sequence	AUGUSTUS	exon	16861154	16861174	.	-	.	ID=g6425.t1.exon1;Parent=g6425.t1;
JASKUP010000023.1_Trichopoda_pennipes_isolate_NS2899_ptg000023l,_whole_genome_shotgun_sequence	AUGUSTUS	intron	16861175	16861229	1	-	.	ID=g6425.t1.intron1;Parent=g6425.t1;
JASKUP010000023.1_Trichopoda_pennipes_isolate_NS2899_ptg000023l,_whole_genome_shotgun_sequence	AUGUSTUS	CDS	16861230	16861513	0.99	-	2	ID=g6425.t1.CDS2;Parent=g6425.t1;
JASKUP010000023.1_Trichopoda_pennipes_isolate_NS2899_ptg000023l,_whole_genome_shotgun_sequence	AUGUSTUS	exon	16861230	16861513	.	-	.	ID=g6425.t1.exon2;Parent=g6425.t1;
JASKUP010000023.1_Trichopoda_pennipes_isolate_NS2899_ptg000023l,_whole_genome_shotgun_sequence	AUGUSTUS	intron	16861514	16868869	0.41	-	.	ID=g6425.t1.intron2;Parent=g6425.t1;
JASKUP010000023.1_Trichopoda_pennipes_isolate_NS2899_ptg000023l,_whole_genome_shotgun_sequence	AUGUSTUS	CDS	16868870	16868885	0.41	-	0	ID=g6425.t1.CDS3;Parent=g6425.t1;
JASKUP010000023.1_Trichopoda_pennipes_isolate_NS2899_ptg000023l,_whole_genome_shotgun_sequence	AUGUSTUS	exon	16868870	16868885	.	-	.	ID=g6425.t1.exon3;Parent=g6425.t1;
JASKUP010000023.1_Trichopoda_pennipes_isolate_NS2899_ptg000023l,_whole_genome_shotgun_sequence	AUGUSTUS	start_codon	16868883	16868885	.	-	0	ID=g6425.t1.start1;Parent=g6425.t1;
JASKUP010000023.1_Trichopoda_pennipes_isolate_NS2899_ptg000023l,_whole_genome_shotgun_sequence	AUGUSTUS	mRNA	16861068	16868885	0.48	-	.	ID=g6425.t2;Parent=g6425;
JASKUP010000023.1_Trichopoda_pennipes_isolate_NS2899_ptg000023l,_whole_genome_shotgun_sequence	AUGUSTUS	stop_codon	16861068	16861070	.	-	0	ID=g6425.t2.stop1;Parent=g6425.t2;
JASKUP010000023.1_Trichopoda_pennipes_isolate_NS2899_ptg000023l,_whole_genome_shotgun_sequence	AUGUSTUS	CDS	16861068	16861174	0.99	-	2	ID=g6425.t2.CDS1;Parent=g6425.t2;
JASKUP010000023.1_Trichopoda_pennipes_isolate_NS2899_ptg000023l,_whole_genome_shotgun_sequence	AUGUSTUS	exon	16861068	16861174	.	-	.	ID=g6425.t2.exon1;Parent=g6425.t2;
JASKUP010000023.1_Trichopoda_pennipes_isolate_NS2899_ptg000023l,_whole_genome_shotgun_sequence	AUGUSTUS	intron	16861175	16861225	0.99	-	.	ID=g6425.t2.intron1;Parent=g6425.t2;
JASKUP010000023.1_Trichopoda_pennipes_isolate_NS2899_ptg000023l,_whole_genome_shotgun_sequence	AUGUSTUS	CDS	16861226	16861513	0.97	-	2	ID=g6425.t2.CDS2;Parent=g6425.t2;
JASKUP010000023.1_Trichopoda_pennipes_isolate_NS2899_ptg000023l,_whole_genome_shotgun_sequence	AUGUSTUS	exon	16861226	16861513	.	-	.	ID=g6425.t2.exon2;Parent=g6425.t2;
JASKUP010000023.1_Trichopoda_pennipes_isolate_NS2899_ptg000023l,_whole_genome_shotgun_sequence	AUGUSTUS	intron	16861514	16868869	0.48	-	.	ID=g6425.t2.intron2;Parent=g6425.t2;
JASKUP010000023.1_Trichopoda_pennipes_isolate_NS2899_ptg000023l,_whole_genome_shotgun_sequence	AUGUSTUS	CDS	16868870	16868885	0.48	-	0	ID=g6425.t2.CDS3;Parent=g6425.t2;
JASKUP010000023.1_Trichopoda_pennipes_isolate_NS2899_ptg000023l,_whole_genome_shotgun_sequence	AUGUSTUS	exon	16868870	16868885	.	-	.	ID=g6425.t2.exon3;Parent=g6425.t2;
JASKUP010000023.1_Trichopoda_pennipes_isolate_NS2899_ptg000023l,_whole_genome_shotgun_sequence	AUGUSTUS	start_codon	16868883	16868885	.	-	0	ID=g6425.t2.start1;Parent=g6425.t2;
JASKUP010000023.1_Trichopoda_pennipes_isolate_NS2899_ptg000023l,_whole_genome_shotgun_sequence	AUGUSTUS	gene	16872444	16889745	.	+	.	ID=g6426;
JASKUP010000023.1_Trichopoda_pennipes_isolate_NS2899_ptg000023l,_whole_genome_shotgun_sequence	AUGUSTUS	mRNA	16872444	16889745	1	+	.	ID=g6426.t1;Parent=g6426;
JASKUP010000023.1_Trichopoda_pennipes_isolate_NS2899_ptg000023l,_whole_genome_shotgun_sequence	AUGUSTUS	start_codon	16872444	16872446	.	+	0	ID=g6426.t1.start1;Parent=g6426.t1;
JASKUP010000023.1_Trichopoda_pennipes_isolate_NS2899_ptg000023l,_whole_genome_shotgun_sequence	AUGUSTUS	CDS	16872444	16872532	1	+	0	ID=g6426.t1.CDS1;Parent=g6426.t1;
JASKUP010000023.1_Trichopoda_pennipes_isolate_NS2899_ptg000023l,_whole_genome_shotgun_sequence	AUGUSTUS	exon	16872444	16872532	.	+	.	ID=g6426.t1.exon1;Parent=g6426.t1;
JASKUP010000023.1_Trichopoda_pennipes_isolate_NS2899_ptg000023l,_whole_genome_shotgun_sequence	AUGUSTUS	intron	16872533	16876213	1	+	.	ID=g6426.t1.intron1;Parent=g6426.t1;
JASKUP010000023.1_Trichopoda_pennipes_isolate_NS2899_ptg000023l,_whole_genome_shotgun_sequence	AUGUSTUS	CDS	16876214	16877255	1	+	1	ID=g6426.t1.CDS2;Parent=g6426.t1;
JASKUP010000023.1_Trichopoda_pennipes_isolate_NS2899_ptg000023l,_whole_genome_shotgun_sequence	AUGUSTUS	exon	16876214	16877255	.	+	.	ID=g6426.t1.exon2;Parent=g6426.t1;
JASKUP010000023.1_Trichopoda_pennipes_isolate_NS2899_ptg000023l,_whole_genome_shotgun_sequence	AUGUSTUS	intron	16877256	16879934	1	+	.	ID=g6426.t1.intron2;Parent=g6426.t1;
JASKUP010000023.1_Trichopoda_pennipes_isolate_NS2899_ptg000023l,_whole_genome_shotgun_sequence	AUGUSTUS	CDS	16879935	16880055	1	+	0	ID=g6426.t1.CDS3;Parent=g6426.t1;
JASKUP010000023.1_Trichopoda_pennipes_isolate_NS2899_ptg000023l,_whole_genome_shotgun_sequence	AUGUSTUS	exon	16879935	16880055	.	+	.	ID=g6426.t1.exon3;Parent=g6426.t1;
JASKUP010000023.1_Trichopoda_pennipes_isolate_NS2899_ptg000023l,_whole_genome_shotgun_sequence	AUGUSTUS	intron	16880056	16884112	1	+	.	ID=g6426.t1.intron3;Parent=g6426.t1;
JASKUP010000023.1_Trichopoda_pennipes_isolate_NS2899_ptg000023l,_whole_genome_shotgun_sequence	AUGUSTUS	CDS	16884113	16884374	1	+	2	ID=g6426.t1.CDS4;Parent=g6426.t1;
JASKUP010000023.1_Trichopoda_pennipes_isolate_NS2899_ptg000023l,_whole_genome_shotgun_sequence	AUGUSTUS	exon	16884113	16884374	.	+	.	ID=g6426.t1.exon4;Parent=g6426.t1;
JASKUP010000023.1_Trichopoda_pennipes_isolate_NS2899_ptg000023l,_whole_genome_shotgun_sequence	AUGUSTUS	intron	16884375	16887910	1	+	.	ID=g6426.t1.intron4;Parent=g6426.t1;
JASKUP010000023.1_Trichopoda_pennipes_isolate_NS2899_ptg000023l,_whole_genome_shotgun_sequence	AUGUSTUS	CDS	16887911	16888034	1	+	1	ID=g6426.t1.CDS5;Parent=g6426.t1;
JASKUP010000023.1_Trichopoda_pennipes_isolate_NS2899_ptg000023l,_whole_genome_shotgun_sequence	AUGUSTUS	exon	16887911	16888034	.	+	.	ID=g6426.t1.exon5;Parent=g6426.t1;
JASKUP010000023.1_Trichopoda_pennipes_isolate_NS2899_ptg000023l,_whole_genome_shotgun_sequence	AUGUSTUS	intron	16888035	16889556	1	+	.	ID=g6426.t1.intron5;Parent=g6426.t1;
JASKUP010000023.1_Trichopoda_pennipes_isolate_NS2899_ptg000023l,_whole_genome_shotgun_sequence	AUGUSTUS	CDS	16889557	16889745	1	+	0	ID=g6426.t1.CDS6;Parent=g6426.t1;
JASKUP010000023.1_Trichopoda_pennipes_isolate_NS2899_ptg000023l,_whole_genome_shotgun_sequence	AUGUSTUS	exon	16889557	16889745	.	+	.	ID=g6426.t1.exon6;Parent=g6426.t1;
JASKUP010000023.1_Trichopoda_pennipes_isolate_NS2899_ptg000023l,_whole_genome_shotgun_sequence	AUGUSTUS	stop_codon	16889743	16889745	.	+	0	ID=g6426.t1.stop1;Parent=g6426.t1;
JASKUP010000023.1_Trichopoda_pennipes_isolate_NS2899_ptg000023l,_whole_genome_shotgun_sequence	AUGUSTUS	gene	17129942	17131252	.	+	.	ID=g6427;
JASKUP010000023.1_Trichopoda_pennipes_isolate_NS2899_ptg000023l,_whole_genome_shotgun_sequence	AUGUSTUS	mRNA	17129942	17131252	1	+	.	ID=g6427.t1;Parent=g6427;
JASKUP010000023.1_Trichopoda_pennipes_isolate_NS2899_ptg000023l,_whole_genome_shotgun_sequence	AUGUSTUS	start_codon	17129942	17129944	.	+	0	ID=g6427.t1.start1;Parent=g6427.t1;
JASKUP010000023.1_Trichopoda_pennipes_isolate_NS2899_ptg000023l,_whole_genome_shotgun_sequence	AUGUSTUS	CDS	17129942	17131252	1	+	0	ID=g6427.t1.CDS1;Parent=g6427.t1;
JASKUP010000023.1_Trichopoda_pennipes_isolate_NS2899_ptg000023l,_whole_genome_shotgun_sequence	AUGUSTUS	exon	17129942	17131252	.	+	.	ID=g6427.t1.exon1;Parent=g6427.t1;
JASKUP010000023.1_Trichopoda_pennipes_isolate_NS2899_ptg000023l,_whole_genome_shotgun_sequence	AUGUSTUS	stop_codon	17131250	17131252	.	+	0	ID=g6427.t1.stop1;Parent=g6427.t1;
JASKUP010000023.1_Trichopoda_pennipes_isolate_NS2899_ptg000023l,_whole_genome_shotgun_sequence	AUGUSTUS	gene	17133137	17135172	.	-	.	ID=g6428;
JASKUP010000023.1_Trichopoda_pennipes_isolate_NS2899_ptg000023l,_whole_genome_shotgun_sequence	AUGUSTUS	mRNA	17133137	17135172	1	-	.	ID=g6428.t1;Parent=g6428;
JASKUP010000023.1_Trichopoda_pennipes_isolate_NS2899_ptg000023l,_whole_genome_shotgun_sequence	AUGUSTUS	stop_codon	17133137	17133139	.	-	0	ID=g6428.t1.stop1;Parent=g6428.t1;
JASKUP010000023.1_Trichopoda_pennipes_isolate_NS2899_ptg000023l,_whole_genome_shotgun_sequence	AUGUSTUS	CDS	17133137	17133572	1	-	1	ID=g6428.t1.CDS1;Parent=g6428.t1;
JASKUP010000023.1_Trichopoda_pennipes_isolate_NS2899_ptg000023l,_whole_genome_shotgun_sequence	AUGUSTUS	exon	17133137	17133572	.	-	.	ID=g6428.t1.exon1;Parent=g6428.t1;
JASKUP010000023.1_Trichopoda_pennipes_isolate_NS2899_ptg000023l,_whole_genome_shotgun_sequence	AUGUSTUS	intron	17133573	17133630	1	-	.	ID=g6428.t1.intron1;Parent=g6428.t1;
JASKUP010000023.1_Trichopoda_pennipes_isolate_NS2899_ptg000023l,_whole_genome_shotgun_sequence	AUGUSTUS	CDS	17133631	17134026	1	-	1	ID=g6428.t1.CDS2;Parent=g6428.t1;
JASKUP010000023.1_Trichopoda_pennipes_isolate_NS2899_ptg000023l,_whole_genome_shotgun_sequence	AUGUSTUS	exon	17133631	17134026	.	-	.	ID=g6428.t1.exon2;Parent=g6428.t1;
JASKUP010000023.1_Trichopoda_pennipes_isolate_NS2899_ptg000023l,_whole_genome_shotgun_sequence	AUGUSTUS	intron	17134027	17134312	1	-	.	ID=g6428.t1.intron2;Parent=g6428.t1;
JASKUP010000023.1_Trichopoda_pennipes_isolate_NS2899_ptg000023l,_whole_genome_shotgun_sequence	AUGUSTUS	CDS	17134313	17135055	1	-	0	ID=g6428.t1.CDS3;Parent=g6428.t1;
JASKUP010000023.1_Trichopoda_pennipes_isolate_NS2899_ptg000023l,_whole_genome_shotgun_sequence	AUGUSTUS	exon	17134313	17135055	.	-	.	ID=g6428.t1.exon3;Parent=g6428.t1;
JASKUP010000023.1_Trichopoda_pennipes_isolate_NS2899_ptg000023l,_whole_genome_shotgun_sequence	AUGUSTUS	intron	17135056	17135109	1	-	.	ID=g6428.t1.intron3;Parent=g6428.t1;
JASKUP010000023.1_Trichopoda_pennipes_isolate_NS2899_ptg000023l,_whole_genome_shotgun_sequence	AUGUSTUS	CDS	17135110	17135172	1	-	0	ID=g6428.t1.CDS4;Parent=g6428.t1;
JASKUP010000023.1_Trichopoda_pennipes_isolate_NS2899_ptg000023l,_whole_genome_shotgun_sequence	AUGUSTUS	exon	17135110	17135172	.	-	.	ID=g6428.t1.exon4;Parent=g6428.t1;
JASKUP010000023.1_Trichopoda_pennipes_isolate_NS2899_ptg000023l,_whole_genome_shotgun_sequence	AUGUSTUS	start_codon	17135170	17135172	.	-	0	ID=g6428.t1.start1;Parent=g6428.t1;
JASKUP010000023.1_Trichopoda_pennipes_isolate_NS2899_ptg000023l,_whole_genome_shotgun_sequence	AUGUSTUS	gene	17136560	17137102	.	-	.	ID=g6429;
JASKUP010000023.1_Trichopoda_pennipes_isolate_NS2899_ptg000023l,_whole_genome_shotgun_sequence	AUGUSTUS	mRNA	17136560	17137102	1	-	.	ID=g6429.t1;Parent=g6429;
JASKUP010000023.1_Trichopoda_pennipes_isolate_NS2899_ptg000023l,_whole_genome_shotgun_sequence	AUGUSTUS	stop_codon	17136560	17136562	.	-	0	ID=g6429.t1.stop1;Parent=g6429.t1;
JASKUP010000023.1_Trichopoda_pennipes_isolate_NS2899_ptg000023l,_whole_genome_shotgun_sequence	AUGUSTUS	CDS	17136560	17137102	1	-	0	ID=g6429.t1.CDS1;Parent=g6429.t1;
JASKUP010000023.1_Trichopoda_pennipes_isolate_NS2899_ptg000023l,_whole_genome_shotgun_sequence	AUGUSTUS	exon	17136560	17137102	.	-	.	ID=g6429.t1.exon1;Parent=g6429.t1;
JASKUP010000023.1_Trichopoda_pennipes_isolate_NS2899_ptg000023l,_whole_genome_shotgun_sequence	AUGUSTUS	start_codon	17137100	17137102	.	-	0	ID=g6429.t1.start1;Parent=g6429.t1;
JASKUP010000023.1_Trichopoda_pennipes_isolate_NS2899_ptg000023l,_whole_genome_shotgun_sequence	AUGUSTUS	gene	17137309	17137902	.	-	.	ID=g6430;
JASKUP010000023.1_Trichopoda_pennipes_isolate_NS2899_ptg000023l,_whole_genome_shotgun_sequence	AUGUSTUS	mRNA	17137309	17137902	1	-	.	ID=g6430.t1;Parent=g6430;
JASKUP010000023.1_Trichopoda_pennipes_isolate_NS2899_ptg000023l,_whole_genome_shotgun_sequence	AUGUSTUS	stop_codon	17137309	17137311	.	-	0	ID=g6430.t1.stop1;Parent=g6430.t1;
JASKUP010000023.1_Trichopoda_pennipes_isolate_NS2899_ptg000023l,_whole_genome_shotgun_sequence	AUGUSTUS	CDS	17137309	17137902	1	-	0	ID=g6430.t1.CDS1;Parent=g6430.t1;
JASKUP010000023.1_Trichopoda_pennipes_isolate_NS2899_ptg000023l,_whole_genome_shotgun_sequence	AUGUSTUS	exon	17137309	17137902	.	-	.	ID=g6430.t1.exon1;Parent=g6430.t1;
JASKUP010000023.1_Trichopoda_pennipes_isolate_NS2899_ptg000023l,_whole_genome_shotgun_sequence	AUGUSTUS	start_codon	17137900	17137902	.	-	0	ID=g6430.t1.start1;Parent=g6430.t1;
JASKUP010000023.1_Trichopoda_pennipes_isolate_NS2899_ptg000023l,_whole_genome_shotgun_sequence	AUGUSTUS	gene	17139030	17139569	.	+	.	ID=g6431;
JASKUP010000023.1_Trichopoda_pennipes_isolate_NS2899_ptg000023l,_whole_genome_shotgun_sequence	AUGUSTUS	mRNA	17139030	17139569	1	+	.	ID=g6431.t1;Parent=g6431;
JASKUP010000023.1_Trichopoda_pennipes_isolate_NS2899_ptg000023l,_whole_genome_shotgun_sequence	AUGUSTUS	start_codon	17139030	17139032	.	+	0	ID=g6431.t1.start1;Parent=g6431.t1;
JASKUP010000023.1_Trichopoda_pennipes_isolate_NS2899_ptg000023l,_whole_genome_shotgun_sequence	AUGUSTUS	CDS	17139030	17139569	1	+	0	ID=g6431.t1.CDS1;Parent=g6431.t1;
JASKUP010000023.1_Trichopoda_pennipes_isolate_NS2899_ptg000023l,_whole_genome_shotgun_sequence	AUGUSTUS	exon	17139030	17139569	.	+	.	ID=g6431.t1.exon1;Parent=g6431.t1;
JASKUP010000023.1_Trichopoda_pennipes_isolate_NS2899_ptg000023l,_whole_genome_shotgun_sequence	AUGUSTUS	stop_codon	17139567	17139569	.	+	0	ID=g6431.t1.stop1;Parent=g6431.t1;
JASKUP010000023.1_Trichopoda_pennipes_isolate_NS2899_ptg000023l,_whole_genome_shotgun_sequence	AUGUSTUS	gene	17139799	17141845	.	+	.	ID=g6432;
JASKUP010000023.1_Trichopoda_pennipes_isolate_NS2899_ptg000023l,_whole_genome_shotgun_sequence	AUGUSTUS	mRNA	17139799	17141845	1	+	.	ID=g6432.t1;Parent=g6432;
JASKUP010000023.1_Trichopoda_pennipes_isolate_NS2899_ptg000023l,_whole_genome_shotgun_sequence	AUGUSTUS	start_codon	17139799	17139801	.	+	0	ID=g6432.t1.start1;Parent=g6432.t1;
JASKUP010000023.1_Trichopoda_pennipes_isolate_NS2899_ptg000023l,_whole_genome_shotgun_sequence	AUGUSTUS	CDS	17139799	17139879	1	+	0	ID=g6432.t1.CDS1;Parent=g6432.t1;
JASKUP010000023.1_Trichopoda_pennipes_isolate_NS2899_ptg000023l,_whole_genome_shotgun_sequence	AUGUSTUS	exon	17139799	17139879	.	+	.	ID=g6432.t1.exon1;Parent=g6432.t1;
JASKUP010000023.1_Trichopoda_pennipes_isolate_NS2899_ptg000023l,_whole_genome_shotgun_sequence	AUGUSTUS	intron	17139880	17139943	1	+	.	ID=g6432.t1.intron1;Parent=g6432.t1;
JASKUP010000023.1_Trichopoda_pennipes_isolate_NS2899_ptg000023l,_whole_genome_shotgun_sequence	AUGUSTUS	CDS	17139944	17140027	1	+	0	ID=g6432.t1.CDS2;Parent=g6432.t1;
JASKUP010000023.1_Trichopoda_pennipes_isolate_NS2899_ptg000023l,_whole_genome_shotgun_sequence	AUGUSTUS	exon	17139944	17140027	.	+	.	ID=g6432.t1.exon2;Parent=g6432.t1;
JASKUP010000023.1_Trichopoda_pennipes_isolate_NS2899_ptg000023l,_whole_genome_shotgun_sequence	AUGUSTUS	intron	17140028	17140082	1	+	.	ID=g6432.t1.intron2;Parent=g6432.t1;
JASKUP010000023.1_Trichopoda_pennipes_isolate_NS2899_ptg000023l,_whole_genome_shotgun_sequence	AUGUSTUS	CDS	17140083	17140722	1	+	0	ID=g6432.t1.CDS3;Parent=g6432.t1;
JASKUP010000023.1_Trichopoda_pennipes_isolate_NS2899_ptg000023l,_whole_genome_shotgun_sequence	AUGUSTUS	exon	17140083	17140722	.	+	.	ID=g6432.t1.exon3;Parent=g6432.t1;
JASKUP010000023.1_Trichopoda_pennipes_isolate_NS2899_ptg000023l,_whole_genome_shotgun_sequence	AUGUSTUS	intron	17140723	17140931	1	+	.	ID=g6432.t1.intron3;Parent=g6432.t1;
JASKUP010000023.1_Trichopoda_pennipes_isolate_NS2899_ptg000023l,_whole_genome_shotgun_sequence	AUGUSTUS	CDS	17140932	17141845	1	+	2	ID=g6432.t1.CDS4;Parent=g6432.t1;
JASKUP010000023.1_Trichopoda_pennipes_isolate_NS2899_ptg000023l,_whole_genome_shotgun_sequence	AUGUSTUS	exon	17140932	17141845	.	+	.	ID=g6432.t1.exon4;Parent=g6432.t1;
JASKUP010000023.1_Trichopoda_pennipes_isolate_NS2899_ptg000023l,_whole_genome_shotgun_sequence	AUGUSTUS	stop_codon	17141843	17141845	.	+	0	ID=g6432.t1.stop1;Parent=g6432.t1;
JASKUP010000023.1_Trichopoda_pennipes_isolate_NS2899_ptg000023l,_whole_genome_shotgun_sequence	AUGUSTUS	gene	17142798	17170295	.	-	.	ID=g6433;
JASKUP010000023.1_Trichopoda_pennipes_isolate_NS2899_ptg000023l,_whole_genome_shotgun_sequence	AUGUSTUS	mRNA	17142798	17170295	0.39	-	.	ID=g6433.t1;Parent=g6433;
JASKUP010000023.1_Trichopoda_pennipes_isolate_NS2899_ptg000023l,_whole_genome_shotgun_sequence	AUGUSTUS	stop_codon	17142798	17142800	.	-	0	ID=g6433.t1.stop1;Parent=g6433.t1;
JASKUP010000023.1_Trichopoda_pennipes_isolate_NS2899_ptg000023l,_whole_genome_shotgun_sequence	AUGUSTUS	CDS	17142798	17143751	1	-	0	ID=g6433.t1.CDS1;Parent=g6433.t1;
JASKUP010000023.1_Trichopoda_pennipes_isolate_NS2899_ptg000023l,_whole_genome_shotgun_sequence	AUGUSTUS	exon	17142798	17143751	.	-	.	ID=g6433.t1.exon1;Parent=g6433.t1;
JASKUP010000023.1_Trichopoda_pennipes_isolate_NS2899_ptg000023l,_whole_genome_shotgun_sequence	AUGUSTUS	intron	17143752	17143823	1	-	.	ID=g6433.t1.intron1;Parent=g6433.t1;
JASKUP010000023.1_Trichopoda_pennipes_isolate_NS2899_ptg000023l,_whole_genome_shotgun_sequence	AUGUSTUS	CDS	17143824	17144194	0.83	-	2	ID=g6433.t1.CDS2;Parent=g6433.t1;
JASKUP010000023.1_Trichopoda_pennipes_isolate_NS2899_ptg000023l,_whole_genome_shotgun_sequence	AUGUSTUS	exon	17143824	17144194	.	-	.	ID=g6433.t1.exon2;Parent=g6433.t1;
JASKUP010000023.1_Trichopoda_pennipes_isolate_NS2899_ptg000023l,_whole_genome_shotgun_sequence	AUGUSTUS	intron	17144195	17146888	0.83	-	.	ID=g6433.t1.intron2;Parent=g6433.t1;
JASKUP010000023.1_Trichopoda_pennipes_isolate_NS2899_ptg000023l,_whole_genome_shotgun_sequence	AUGUSTUS	CDS	17146889	17147269	1	-	2	ID=g6433.t1.CDS3;Parent=g6433.t1;
JASKUP010000023.1_Trichopoda_pennipes_isolate_NS2899_ptg000023l,_whole_genome_shotgun_sequence	AUGUSTUS	exon	17146889	17147269	.	-	.	ID=g6433.t1.exon3;Parent=g6433.t1;
JASKUP010000023.1_Trichopoda_pennipes_isolate_NS2899_ptg000023l,_whole_genome_shotgun_sequence	AUGUSTUS	intron	17147270	17148454	1	-	.	ID=g6433.t1.intron3;Parent=g6433.t1;
JASKUP010000023.1_Trichopoda_pennipes_isolate_NS2899_ptg000023l,_whole_genome_shotgun_sequence	AUGUSTUS	CDS	17148455	17150074	0.68	-	2	ID=g6433.t1.CDS4;Parent=g6433.t1;
JASKUP010000023.1_Trichopoda_pennipes_isolate_NS2899_ptg000023l,_whole_genome_shotgun_sequence	AUGUSTUS	exon	17148455	17150074	.	-	.	ID=g6433.t1.exon4;Parent=g6433.t1;
JASKUP010000023.1_Trichopoda_pennipes_isolate_NS2899_ptg000023l,_whole_genome_shotgun_sequence	AUGUSTUS	intron	17150075	17153784	0.46	-	.	ID=g6433.t1.intron4;Parent=g6433.t1;
JASKUP010000023.1_Trichopoda_pennipes_isolate_NS2899_ptg000023l,_whole_genome_shotgun_sequence	AUGUSTUS	CDS	17153785	17154016	0.68	-	0	ID=g6433.t1.CDS5;Parent=g6433.t1;
JASKUP010000023.1_Trichopoda_pennipes_isolate_NS2899_ptg000023l,_whole_genome_shotgun_sequence	AUGUSTUS	exon	17153785	17154016	.	-	.	ID=g6433.t1.exon5;Parent=g6433.t1;
JASKUP010000023.1_Trichopoda_pennipes_isolate_NS2899_ptg000023l,_whole_genome_shotgun_sequence	AUGUSTUS	intron	17154017	17154085	1	-	.	ID=g6433.t1.intron5;Parent=g6433.t1;
JASKUP010000023.1_Trichopoda_pennipes_isolate_NS2899_ptg000023l,_whole_genome_shotgun_sequence	AUGUSTUS	CDS	17154086	17154163	1	-	0	ID=g6433.t1.CDS6;Parent=g6433.t1;
JASKUP010000023.1_Trichopoda_pennipes_isolate_NS2899_ptg000023l,_whole_genome_shotgun_sequence	AUGUSTUS	exon	17154086	17154163	.	-	.	ID=g6433.t1.exon6;Parent=g6433.t1;
JASKUP010000023.1_Trichopoda_pennipes_isolate_NS2899_ptg000023l,_whole_genome_shotgun_sequence	AUGUSTUS	intron	17154164	17155797	1	-	.	ID=g6433.t1.intron6;Parent=g6433.t1;
JASKUP010000023.1_Trichopoda_pennipes_isolate_NS2899_ptg000023l,_whole_genome_shotgun_sequence	AUGUSTUS	CDS	17155798	17156731	1	-	1	ID=g6433.t1.CDS7;Parent=g6433.t1;
JASKUP010000023.1_Trichopoda_pennipes_isolate_NS2899_ptg000023l,_whole_genome_shotgun_sequence	AUGUSTUS	exon	17155798	17156731	.	-	.	ID=g6433.t1.exon7;Parent=g6433.t1;
JASKUP010000023.1_Trichopoda_pennipes_isolate_NS2899_ptg000023l,_whole_genome_shotgun_sequence	AUGUSTUS	intron	17156732	17156825	1	-	.	ID=g6433.t1.intron7;Parent=g6433.t1;
JASKUP010000023.1_Trichopoda_pennipes_isolate_NS2899_ptg000023l,_whole_genome_shotgun_sequence	AUGUSTUS	CDS	17156826	17157023	1	-	1	ID=g6433.t1.CDS8;Parent=g6433.t1;
JASKUP010000023.1_Trichopoda_pennipes_isolate_NS2899_ptg000023l,_whole_genome_shotgun_sequence	AUGUSTUS	exon	17156826	17157023	.	-	.	ID=g6433.t1.exon8;Parent=g6433.t1;
JASKUP010000023.1_Trichopoda_pennipes_isolate_NS2899_ptg000023l,_whole_genome_shotgun_sequence	AUGUSTUS	intron	17157024	17157084	1	-	.	ID=g6433.t1.intron8;Parent=g6433.t1;
JASKUP010000023.1_Trichopoda_pennipes_isolate_NS2899_ptg000023l,_whole_genome_shotgun_sequence	AUGUSTUS	CDS	17157085	17157253	1	-	2	ID=g6433.t1.CDS9;Parent=g6433.t1;
JASKUP010000023.1_Trichopoda_pennipes_isolate_NS2899_ptg000023l,_whole_genome_shotgun_sequence	AUGUSTUS	exon	17157085	17157253	.	-	.	ID=g6433.t1.exon9;Parent=g6433.t1;
JASKUP010000023.1_Trichopoda_pennipes_isolate_NS2899_ptg000023l,_whole_genome_shotgun_sequence	AUGUSTUS	intron	17157254	17159550	1	-	.	ID=g6433.t1.intron9;Parent=g6433.t1;
JASKUP010000023.1_Trichopoda_pennipes_isolate_NS2899_ptg000023l,_whole_genome_shotgun_sequence	AUGUSTUS	CDS	17159551	17159654	1	-	1	ID=g6433.t1.CDS10;Parent=g6433.t1;
JASKUP010000023.1_Trichopoda_pennipes_isolate_NS2899_ptg000023l,_whole_genome_shotgun_sequence	AUGUSTUS	exon	17159551	17159654	.	-	.	ID=g6433.t1.exon10;Parent=g6433.t1;
JASKUP010000023.1_Trichopoda_pennipes_isolate_NS2899_ptg000023l,_whole_genome_shotgun_sequence	AUGUSTUS	intron	17159655	17159782	1	-	.	ID=g6433.t1.intron10;Parent=g6433.t1;
JASKUP010000023.1_Trichopoda_pennipes_isolate_NS2899_ptg000023l,_whole_genome_shotgun_sequence	AUGUSTUS	CDS	17159783	17159968	1	-	1	ID=g6433.t1.CDS11;Parent=g6433.t1;
JASKUP010000023.1_Trichopoda_pennipes_isolate_NS2899_ptg000023l,_whole_genome_shotgun_sequence	AUGUSTUS	exon	17159783	17159968	.	-	.	ID=g6433.t1.exon11;Parent=g6433.t1;
JASKUP010000023.1_Trichopoda_pennipes_isolate_NS2899_ptg000023l,_whole_genome_shotgun_sequence	AUGUSTUS	intron	17159969	17160039	1	-	.	ID=g6433.t1.intron11;Parent=g6433.t1;
JASKUP010000023.1_Trichopoda_pennipes_isolate_NS2899_ptg000023l,_whole_genome_shotgun_sequence	AUGUSTUS	CDS	17160040	17160321	1	-	1	ID=g6433.t1.CDS12;Parent=g6433.t1;
JASKUP010000023.1_Trichopoda_pennipes_isolate_NS2899_ptg000023l,_whole_genome_shotgun_sequence	AUGUSTUS	exon	17160040	17160321	.	-	.	ID=g6433.t1.exon12;Parent=g6433.t1;
JASKUP010000023.1_Trichopoda_pennipes_isolate_NS2899_ptg000023l,_whole_genome_shotgun_sequence	AUGUSTUS	intron	17160322	17160397	1	-	.	ID=g6433.t1.intron12;Parent=g6433.t1;
JASKUP010000023.1_Trichopoda_pennipes_isolate_NS2899_ptg000023l,_whole_genome_shotgun_sequence	AUGUSTUS	CDS	17160398	17160602	1	-	2	ID=g6433.t1.CDS13;Parent=g6433.t1;
JASKUP010000023.1_Trichopoda_pennipes_isolate_NS2899_ptg000023l,_whole_genome_shotgun_sequence	AUGUSTUS	exon	17160398	17160602	.	-	.	ID=g6433.t1.exon13;Parent=g6433.t1;
JASKUP010000023.1_Trichopoda_pennipes_isolate_NS2899_ptg000023l,_whole_genome_shotgun_sequence	AUGUSTUS	intron	17160603	17163135	1	-	.	ID=g6433.t1.intron13;Parent=g6433.t1;
JASKUP010000023.1_Trichopoda_pennipes_isolate_NS2899_ptg000023l,_whole_genome_shotgun_sequence	AUGUSTUS	CDS	17163136	17163223	1	-	0	ID=g6433.t1.CDS14;Parent=g6433.t1;
JASKUP010000023.1_Trichopoda_pennipes_isolate_NS2899_ptg000023l,_whole_genome_shotgun_sequence	AUGUSTUS	exon	17163136	17163223	.	-	.	ID=g6433.t1.exon14;Parent=g6433.t1;
JASKUP010000023.1_Trichopoda_pennipes_isolate_NS2899_ptg000023l,_whole_genome_shotgun_sequence	AUGUSTUS	intron	17163224	17164003	1	-	.	ID=g6433.t1.intron14;Parent=g6433.t1;
JASKUP010000023.1_Trichopoda_pennipes_isolate_NS2899_ptg000023l,_whole_genome_shotgun_sequence	AUGUSTUS	CDS	17164004	17164158	1	-	2	ID=g6433.t1.CDS15;Parent=g6433.t1;
JASKUP010000023.1_Trichopoda_pennipes_isolate_NS2899_ptg000023l,_whole_genome_shotgun_sequence	AUGUSTUS	exon	17164004	17164158	.	-	.	ID=g6433.t1.exon15;Parent=g6433.t1;
JASKUP010000023.1_Trichopoda_pennipes_isolate_NS2899_ptg000023l,_whole_genome_shotgun_sequence	AUGUSTUS	intron	17164159	17164240	1	-	.	ID=g6433.t1.intron15;Parent=g6433.t1;
JASKUP010000023.1_Trichopoda_pennipes_isolate_NS2899_ptg000023l,_whole_genome_shotgun_sequence	AUGUSTUS	CDS	17164241	17164472	1	-	0	ID=g6433.t1.CDS16;Parent=g6433.t1;
JASKUP010000023.1_Trichopoda_pennipes_isolate_NS2899_ptg000023l,_whole_genome_shotgun_sequence	AUGUSTUS	exon	17164241	17164472	.	-	.	ID=g6433.t1.exon16;Parent=g6433.t1;
JASKUP010000023.1_Trichopoda_pennipes_isolate_NS2899_ptg000023l,_whole_genome_shotgun_sequence	AUGUSTUS	intron	17164473	17164537	1	-	.	ID=g6433.t1.intron16;Parent=g6433.t1;
JASKUP010000023.1_Trichopoda_pennipes_isolate_NS2899_ptg000023l,_whole_genome_shotgun_sequence	AUGUSTUS	CDS	17164538	17164738	1	-	0	ID=g6433.t1.CDS17;Parent=g6433.t1;
JASKUP010000023.1_Trichopoda_pennipes_isolate_NS2899_ptg000023l,_whole_genome_shotgun_sequence	AUGUSTUS	exon	17164538	17164738	.	-	.	ID=g6433.t1.exon17;Parent=g6433.t1;
JASKUP010000023.1_Trichopoda_pennipes_isolate_NS2899_ptg000023l,_whole_genome_shotgun_sequence	AUGUSTUS	intron	17164739	17169761	1	-	.	ID=g6433.t1.intron17;Parent=g6433.t1;
JASKUP010000023.1_Trichopoda_pennipes_isolate_NS2899_ptg000023l,_whole_genome_shotgun_sequence	AUGUSTUS	CDS	17169762	17170295	1	-	0	ID=g6433.t1.CDS18;Parent=g6433.t1;
JASKUP010000023.1_Trichopoda_pennipes_isolate_NS2899_ptg000023l,_whole_genome_shotgun_sequence	AUGUSTUS	exon	17169762	17170295	.	-	.	ID=g6433.t1.exon18;Parent=g6433.t1;
JASKUP010000023.1_Trichopoda_pennipes_isolate_NS2899_ptg000023l,_whole_genome_shotgun_sequence	AUGUSTUS	start_codon	17170293	17170295	.	-	0	ID=g6433.t1.start1;Parent=g6433.t1;
JASKUP010000023.1_Trichopoda_pennipes_isolate_NS2899_ptg000023l,_whole_genome_shotgun_sequence	AUGUSTUS	mRNA	17142798	17170295	0.56	-	.	ID=g6433.t2;Parent=g6433;
JASKUP010000023.1_Trichopoda_pennipes_isolate_NS2899_ptg000023l,_whole_genome_shotgun_sequence	AUGUSTUS	stop_codon	17142798	17142800	.	-	0	ID=g6433.t2.stop1;Parent=g6433.t2;
JASKUP010000023.1_Trichopoda_pennipes_isolate_NS2899_ptg000023l,_whole_genome_shotgun_sequence	AUGUSTUS	CDS	17142798	17143751	1	-	0	ID=g6433.t2.CDS1;Parent=g6433.t2;
JASKUP010000023.1_Trichopoda_pennipes_isolate_NS2899_ptg000023l,_whole_genome_shotgun_sequence	AUGUSTUS	exon	17142798	17143751	.	-	.	ID=g6433.t2.exon1;Parent=g6433.t2;
JASKUP010000023.1_Trichopoda_pennipes_isolate_NS2899_ptg000023l,_whole_genome_shotgun_sequence	AUGUSTUS	intron	17143752	17143823	1	-	.	ID=g6433.t2.intron1;Parent=g6433.t2;
JASKUP010000023.1_Trichopoda_pennipes_isolate_NS2899_ptg000023l,_whole_genome_shotgun_sequence	AUGUSTUS	CDS	17143824	17144194	0.92	-	2	ID=g6433.t2.CDS2;Parent=g6433.t2;
JASKUP010000023.1_Trichopoda_pennipes_isolate_NS2899_ptg000023l,_whole_genome_shotgun_sequence	AUGUSTUS	exon	17143824	17144194	.	-	.	ID=g6433.t2.exon2;Parent=g6433.t2;
JASKUP010000023.1_Trichopoda_pennipes_isolate_NS2899_ptg000023l,_whole_genome_shotgun_sequence	AUGUSTUS	intron	17144195	17146888	0.92	-	.	ID=g6433.t2.intron2;Parent=g6433.t2;
JASKUP010000023.1_Trichopoda_pennipes_isolate_NS2899_ptg000023l,_whole_genome_shotgun_sequence	AUGUSTUS	CDS	17146889	17147269	1	-	2	ID=g6433.t2.CDS3;Parent=g6433.t2;
JASKUP010000023.1_Trichopoda_pennipes_isolate_NS2899_ptg000023l,_whole_genome_shotgun_sequence	AUGUSTUS	exon	17146889	17147269	.	-	.	ID=g6433.t2.exon3;Parent=g6433.t2;
JASKUP010000023.1_Trichopoda_pennipes_isolate_NS2899_ptg000023l,_whole_genome_shotgun_sequence	AUGUSTUS	intron	17147270	17148454	1	-	.	ID=g6433.t2.intron3;Parent=g6433.t2;
JASKUP010000023.1_Trichopoda_pennipes_isolate_NS2899_ptg000023l,_whole_genome_shotgun_sequence	AUGUSTUS	CDS	17148455	17150074	0.84	-	2	ID=g6433.t2.CDS4;Parent=g6433.t2;
JASKUP010000023.1_Trichopoda_pennipes_isolate_NS2899_ptg000023l,_whole_genome_shotgun_sequence	AUGUSTUS	exon	17148455	17150074	.	-	.	ID=g6433.t2.exon4;Parent=g6433.t2;
JASKUP010000023.1_Trichopoda_pennipes_isolate_NS2899_ptg000023l,_whole_genome_shotgun_sequence	AUGUSTUS	intron	17150075	17153784	0.63	-	.	ID=g6433.t2.intron4;Parent=g6433.t2;
JASKUP010000023.1_Trichopoda_pennipes_isolate_NS2899_ptg000023l,_whole_genome_shotgun_sequence	AUGUSTUS	CDS	17153785	17154016	0.71	-	0	ID=g6433.t2.CDS5;Parent=g6433.t2;
JASKUP010000023.1_Trichopoda_pennipes_isolate_NS2899_ptg000023l,_whole_genome_shotgun_sequence	AUGUSTUS	exon	17153785	17154016	.	-	.	ID=g6433.t2.exon5;Parent=g6433.t2;
JASKUP010000023.1_Trichopoda_pennipes_isolate_NS2899_ptg000023l,_whole_genome_shotgun_sequence	AUGUSTUS	intron	17154017	17154085	1	-	.	ID=g6433.t2.intron5;Parent=g6433.t2;
JASKUP010000023.1_Trichopoda_pennipes_isolate_NS2899_ptg000023l,_whole_genome_shotgun_sequence	AUGUSTUS	CDS	17154086	17154163	1	-	0	ID=g6433.t2.CDS6;Parent=g6433.t2;
JASKUP010000023.1_Trichopoda_pennipes_isolate_NS2899_ptg000023l,_whole_genome_shotgun_sequence	AUGUSTUS	exon	17154086	17154163	.	-	.	ID=g6433.t2.exon6;Parent=g6433.t2;
JASKUP010000023.1_Trichopoda_pennipes_isolate_NS2899_ptg000023l,_whole_genome_shotgun_sequence	AUGUSTUS	intron	17154164	17155797	1	-	.	ID=g6433.t2.intron6;Parent=g6433.t2;
JASKUP010000023.1_Trichopoda_pennipes_isolate_NS2899_ptg000023l,_whole_genome_shotgun_sequence	AUGUSTUS	CDS	17155798	17156731	1	-	1	ID=g6433.t2.CDS7;Parent=g6433.t2;
JASKUP010000023.1_Trichopoda_pennipes_isolate_NS2899_ptg000023l,_whole_genome_shotgun_sequence	AUGUSTUS	exon	17155798	17156731	.	-	.	ID=g6433.t2.exon7;Parent=g6433.t2;
JASKUP010000023.1_Trichopoda_pennipes_isolate_NS2899_ptg000023l,_whole_genome_shotgun_sequence	AUGUSTUS	intron	17156732	17156825	1	-	.	ID=g6433.t2.intron7;Parent=g6433.t2;
JASKUP010000023.1_Trichopoda_pennipes_isolate_NS2899_ptg000023l,_whole_genome_shotgun_sequence	AUGUSTUS	CDS	17156826	17157023	1	-	1	ID=g6433.t2.CDS8;Parent=g6433.t2;
JASKUP010000023.1_Trichopoda_pennipes_isolate_NS2899_ptg000023l,_whole_genome_shotgun_sequence	AUGUSTUS	exon	17156826	17157023	.	-	.	ID=g6433.t2.exon8;Parent=g6433.t2;
JASKUP010000023.1_Trichopoda_pennipes_isolate_NS2899_ptg000023l,_whole_genome_shotgun_sequence	AUGUSTUS	intron	17157024	17157084	1	-	.	ID=g6433.t2.intron8;Parent=g6433.t2;
JASKUP010000023.1_Trichopoda_pennipes_isolate_NS2899_ptg000023l,_whole_genome_shotgun_sequence	AUGUSTUS	CDS	17157085	17157253	1	-	2	ID=g6433.t2.CDS9;Parent=g6433.t2;
JASKUP010000023.1_Trichopoda_pennipes_isolate_NS2899_ptg000023l,_whole_genome_shotgun_sequence	AUGUSTUS	exon	17157085	17157253	.	-	.	ID=g6433.t2.exon9;Parent=g6433.t2;
JASKUP010000023.1_Trichopoda_pennipes_isolate_NS2899_ptg000023l,_whole_genome_shotgun_sequence	AUGUSTUS	intron	17157254	17159550	1	-	.	ID=g6433.t2.intron9;Parent=g6433.t2;
JASKUP010000023.1_Trichopoda_pennipes_isolate_NS2899_ptg000023l,_whole_genome_shotgun_sequence	AUGUSTUS	CDS	17159551	17159654	1	-	1	ID=g6433.t2.CDS10;Parent=g6433.t2;
JASKUP010000023.1_Trichopoda_pennipes_isolate_NS2899_ptg000023l,_whole_genome_shotgun_sequence	AUGUSTUS	exon	17159551	17159654	.	-	.	ID=g6433.t2.exon10;Parent=g6433.t2;
JASKUP010000023.1_Trichopoda_pennipes_isolate_NS2899_ptg000023l,_whole_genome_shotgun_sequence	AUGUSTUS	intron	17159655	17159782	1	-	.	ID=g6433.t2.intron10;Parent=g6433.t2;
JASKUP010000023.1_Trichopoda_pennipes_isolate_NS2899_ptg000023l,_whole_genome_shotgun_sequence	AUGUSTUS	CDS	17159783	17159968	1	-	1	ID=g6433.t2.CDS11;Parent=g6433.t2;
JASKUP010000023.1_Trichopoda_pennipes_isolate_NS2899_ptg000023l,_whole_genome_shotgun_sequence	AUGUSTUS	exon	17159783	17159968	.	-	.	ID=g6433.t2.exon11;Parent=g6433.t2;
JASKUP010000023.1_Trichopoda_pennipes_isolate_NS2899_ptg000023l,_whole_genome_shotgun_sequence	AUGUSTUS	intron	17159969	17160039	1	-	.	ID=g6433.t2.intron11;Parent=g6433.t2;
JASKUP010000023.1_Trichopoda_pennipes_isolate_NS2899_ptg000023l,_whole_genome_shotgun_sequence	AUGUSTUS	CDS	17160040	17160321	1	-	1	ID=g6433.t2.CDS12;Parent=g6433.t2;
JASKUP010000023.1_Trichopoda_pennipes_isolate_NS2899_ptg000023l,_whole_genome_shotgun_sequence	AUGUSTUS	exon	17160040	17160321	.	-	.	ID=g6433.t2.exon12;Parent=g6433.t2;
JASKUP010000023.1_Trichopoda_pennipes_isolate_NS2899_ptg000023l,_whole_genome_shotgun_sequence	AUGUSTUS	intron	17160322	17160397	1	-	.	ID=g6433.t2.intron12;Parent=g6433.t2;
JASKUP010000023.1_Trichopoda_pennipes_isolate_NS2899_ptg000023l,_whole_genome_shotgun_sequence	AUGUSTUS	CDS	17160398	17160614	1	-	2	ID=g6433.t2.CDS13;Parent=g6433.t2;
JASKUP010000023.1_Trichopoda_pennipes_isolate_NS2899_ptg000023l,_whole_genome_shotgun_sequence	AUGUSTUS	exon	17160398	17160614	.	-	.	ID=g6433.t2.exon13;Parent=g6433.t2;
JASKUP010000023.1_Trichopoda_pennipes_isolate_NS2899_ptg000023l,_whole_genome_shotgun_sequence	AUGUSTUS	intron	17160615	17163135	1	-	.	ID=g6433.t2.intron13;Parent=g6433.t2;
JASKUP010000023.1_Trichopoda_pennipes_isolate_NS2899_ptg000023l,_whole_genome_shotgun_sequence	AUGUSTUS	CDS	17163136	17163223	1	-	0	ID=g6433.t2.CDS14;Parent=g6433.t2;
JASKUP010000023.1_Trichopoda_pennipes_isolate_NS2899_ptg000023l,_whole_genome_shotgun_sequence	AUGUSTUS	exon	17163136	17163223	.	-	.	ID=g6433.t2.exon14;Parent=g6433.t2;
JASKUP010000023.1_Trichopoda_pennipes_isolate_NS2899_ptg000023l,_whole_genome_shotgun_sequence	AUGUSTUS	intron	17163224	17164003	1	-	.	ID=g6433.t2.intron14;Parent=g6433.t2;
JASKUP010000023.1_Trichopoda_pennipes_isolate_NS2899_ptg000023l,_whole_genome_shotgun_sequence	AUGUSTUS	CDS	17164004	17164158	1	-	2	ID=g6433.t2.CDS15;Parent=g6433.t2;
JASKUP010000023.1_Trichopoda_pennipes_isolate_NS2899_ptg000023l,_whole_genome_shotgun_sequence	AUGUSTUS	exon	17164004	17164158	.	-	.	ID=g6433.t2.exon15;Parent=g6433.t2;
JASKUP010000023.1_Trichopoda_pennipes_isolate_NS2899_ptg000023l,_whole_genome_shotgun_sequence	AUGUSTUS	intron	17164159	17164240	1	-	.	ID=g6433.t2.intron15;Parent=g6433.t2;
JASKUP010000023.1_Trichopoda_pennipes_isolate_NS2899_ptg000023l,_whole_genome_shotgun_sequence	AUGUSTUS	CDS	17164241	17164472	1	-	0	ID=g6433.t2.CDS16;Parent=g6433.t2;
JASKUP010000023.1_Trichopoda_pennipes_isolate_NS2899_ptg000023l,_whole_genome_shotgun_sequence	AUGUSTUS	exon	17164241	17164472	.	-	.	ID=g6433.t2.exon16;Parent=g6433.t2;
JASKUP010000023.1_Trichopoda_pennipes_isolate_NS2899_ptg000023l,_whole_genome_shotgun_sequence	AUGUSTUS	intron	17164473	17164537	1	-	.	ID=g6433.t2.intron16;Parent=g6433.t2;
JASKUP010000023.1_Trichopoda_pennipes_isolate_NS2899_ptg000023l,_whole_genome_shotgun_sequence	AUGUSTUS	CDS	17164538	17164738	1	-	0	ID=g6433.t2.CDS17;Parent=g6433.t2;
JASKUP010000023.1_Trichopoda_pennipes_isolate_NS2899_ptg000023l,_whole_genome_shotgun_sequence	AUGUSTUS	exon	17164538	17164738	.	-	.	ID=g6433.t2.exon17;Parent=g6433.t2;
JASKUP010000023.1_Trichopoda_pennipes_isolate_NS2899_ptg000023l,_whole_genome_shotgun_sequence	AUGUSTUS	intron	17164739	17169761	1	-	.	ID=g6433.t2.intron17;Parent=g6433.t2;
JASKUP010000023.1_Trichopoda_pennipes_isolate_NS2899_ptg000023l,_whole_genome_shotgun_sequence	AUGUSTUS	CDS	17169762	17170295	1	-	0	ID=g6433.t2.CDS18;Parent=g6433.t2;
JASKUP010000023.1_Trichopoda_pennipes_isolate_NS2899_ptg000023l,_whole_genome_shotgun_sequence	AUGUSTUS	exon	17169762	17170295	.	-	.	ID=g6433.t2.exon18;Parent=g6433.t2;
JASKUP010000023.1_Trichopoda_pennipes_isolate_NS2899_ptg000023l,_whole_genome_shotgun_sequence	AUGUSTUS	start_codon	17170293	17170295	.	-	0	ID=g6433.t2.start1;Parent=g6433.t2;
JASKUP010000023.1_Trichopoda_pennipes_isolate_NS2899_ptg000023l,_whole_genome_shotgun_sequence	AUGUSTUS	mRNA	17142798	17170295	0.47	-	.	ID=g6433.t3;Parent=g6433;
JASKUP010000023.1_Trichopoda_pennipes_isolate_NS2899_ptg000023l,_whole_genome_shotgun_sequence	AUGUSTUS	stop_codon	17142798	17142800	.	-	0	ID=g6433.t3.stop1;Parent=g6433.t3;
JASKUP010000023.1_Trichopoda_pennipes_isolate_NS2899_ptg000023l,_whole_genome_shotgun_sequence	AUGUSTUS	CDS	17142798	17143751	1	-	0	ID=g6433.t3.CDS1;Parent=g6433.t3;
JASKUP010000023.1_Trichopoda_pennipes_isolate_NS2899_ptg000023l,_whole_genome_shotgun_sequence	AUGUSTUS	exon	17142798	17143751	.	-	.	ID=g6433.t3.exon1;Parent=g6433.t3;
JASKUP010000023.1_Trichopoda_pennipes_isolate_NS2899_ptg000023l,_whole_genome_shotgun_sequence	AUGUSTUS	intron	17143752	17143823	1	-	.	ID=g6433.t3.intron1;Parent=g6433.t3;
JASKUP010000023.1_Trichopoda_pennipes_isolate_NS2899_ptg000023l,_whole_genome_shotgun_sequence	AUGUSTUS	CDS	17143824	17144194	0.91	-	2	ID=g6433.t3.CDS2;Parent=g6433.t3;
JASKUP010000023.1_Trichopoda_pennipes_isolate_NS2899_ptg000023l,_whole_genome_shotgun_sequence	AUGUSTUS	exon	17143824	17144194	.	-	.	ID=g6433.t3.exon2;Parent=g6433.t3;
JASKUP010000023.1_Trichopoda_pennipes_isolate_NS2899_ptg000023l,_whole_genome_shotgun_sequence	AUGUSTUS	intron	17144195	17146888	0.91	-	.	ID=g6433.t3.intron2;Parent=g6433.t3;
JASKUP010000023.1_Trichopoda_pennipes_isolate_NS2899_ptg000023l,_whole_genome_shotgun_sequence	AUGUSTUS	CDS	17146889	17147269	1	-	2	ID=g6433.t3.CDS3;Parent=g6433.t3;
JASKUP010000023.1_Trichopoda_pennipes_isolate_NS2899_ptg000023l,_whole_genome_shotgun_sequence	AUGUSTUS	exon	17146889	17147269	.	-	.	ID=g6433.t3.exon3;Parent=g6433.t3;
JASKUP010000023.1_Trichopoda_pennipes_isolate_NS2899_ptg000023l,_whole_genome_shotgun_sequence	AUGUSTUS	intron	17147270	17148454	1	-	.	ID=g6433.t3.intron3;Parent=g6433.t3;
JASKUP010000023.1_Trichopoda_pennipes_isolate_NS2899_ptg000023l,_whole_genome_shotgun_sequence	AUGUSTUS	CDS	17148455	17150074	0.77	-	2	ID=g6433.t3.CDS4;Parent=g6433.t3;
JASKUP010000023.1_Trichopoda_pennipes_isolate_NS2899_ptg000023l,_whole_genome_shotgun_sequence	AUGUSTUS	exon	17148455	17150074	.	-	.	ID=g6433.t3.exon4;Parent=g6433.t3;
JASKUP010000023.1_Trichopoda_pennipes_isolate_NS2899_ptg000023l,_whole_genome_shotgun_sequence	AUGUSTUS	intron	17150075	17153784	0.54	-	.	ID=g6433.t3.intron4;Parent=g6433.t3;
JASKUP010000023.1_Trichopoda_pennipes_isolate_NS2899_ptg000023l,_whole_genome_shotgun_sequence	AUGUSTUS	CDS	17153785	17154016	0.71	-	0	ID=g6433.t3.CDS5;Parent=g6433.t3;
JASKUP010000023.1_Trichopoda_pennipes_isolate_NS2899_ptg000023l,_whole_genome_shotgun_sequence	AUGUSTUS	exon	17153785	17154016	.	-	.	ID=g6433.t3.exon5;Parent=g6433.t3;
JASKUP010000023.1_Trichopoda_pennipes_isolate_NS2899_ptg000023l,_whole_genome_shotgun_sequence	AUGUSTUS	intron	17154017	17154085	1	-	.	ID=g6433.t3.intron5;Parent=g6433.t3;
JASKUP010000023.1_Trichopoda_pennipes_isolate_NS2899_ptg000023l,_whole_genome_shotgun_sequence	AUGUSTUS	CDS	17154086	17154163	1	-	0	ID=g6433.t3.CDS6;Parent=g6433.t3;
JASKUP010000023.1_Trichopoda_pennipes_isolate_NS2899_ptg000023l,_whole_genome_shotgun_sequence	AUGUSTUS	exon	17154086	17154163	.	-	.	ID=g6433.t3.exon6;Parent=g6433.t3;
JASKUP010000023.1_Trichopoda_pennipes_isolate_NS2899_ptg000023l,_whole_genome_shotgun_sequence	AUGUSTUS	intron	17154164	17155797	1	-	.	ID=g6433.t3.intron6;Parent=g6433.t3;
JASKUP010000023.1_Trichopoda_pennipes_isolate_NS2899_ptg000023l,_whole_genome_shotgun_sequence	AUGUSTUS	CDS	17155798	17156731	1	-	1	ID=g6433.t3.CDS7;Parent=g6433.t3;
JASKUP010000023.1_Trichopoda_pennipes_isolate_NS2899_ptg000023l,_whole_genome_shotgun_sequence	AUGUSTUS	exon	17155798	17156731	.	-	.	ID=g6433.t3.exon7;Parent=g6433.t3;
JASKUP010000023.1_Trichopoda_pennipes_isolate_NS2899_ptg000023l,_whole_genome_shotgun_sequence	AUGUSTUS	intron	17156732	17156825	1	-	.	ID=g6433.t3.intron7;Parent=g6433.t3;
JASKUP010000023.1_Trichopoda_pennipes_isolate_NS2899_ptg000023l,_whole_genome_shotgun_sequence	AUGUSTUS	CDS	17156826	17157023	1	-	1	ID=g6433.t3.CDS8;Parent=g6433.t3;
JASKUP010000023.1_Trichopoda_pennipes_isolate_NS2899_ptg000023l,_whole_genome_shotgun_sequence	AUGUSTUS	exon	17156826	17157023	.	-	.	ID=g6433.t3.exon8;Parent=g6433.t3;
JASKUP010000023.1_Trichopoda_pennipes_isolate_NS2899_ptg000023l,_whole_genome_shotgun_sequence	AUGUSTUS	intron	17157024	17157084	1	-	.	ID=g6433.t3.intron8;Parent=g6433.t3;
JASKUP010000023.1_Trichopoda_pennipes_isolate_NS2899_ptg000023l,_whole_genome_shotgun_sequence	AUGUSTUS	CDS	17157085	17157250	1	-	2	ID=g6433.t3.CDS9;Parent=g6433.t3;
JASKUP010000023.1_Trichopoda_pennipes_isolate_NS2899_ptg000023l,_whole_genome_shotgun_sequence	AUGUSTUS	exon	17157085	17157250	.	-	.	ID=g6433.t3.exon9;Parent=g6433.t3;
JASKUP010000023.1_Trichopoda_pennipes_isolate_NS2899_ptg000023l,_whole_genome_shotgun_sequence	AUGUSTUS	intron	17157251	17159568	1	-	.	ID=g6433.t3.intron9;Parent=g6433.t3;
JASKUP010000023.1_Trichopoda_pennipes_isolate_NS2899_ptg000023l,_whole_genome_shotgun_sequence	AUGUSTUS	CDS	17159569	17159654	1	-	1	ID=g6433.t3.CDS10;Parent=g6433.t3;
JASKUP010000023.1_Trichopoda_pennipes_isolate_NS2899_ptg000023l,_whole_genome_shotgun_sequence	AUGUSTUS	exon	17159569	17159654	.	-	.	ID=g6433.t3.exon10;Parent=g6433.t3;
JASKUP010000023.1_Trichopoda_pennipes_isolate_NS2899_ptg000023l,_whole_genome_shotgun_sequence	AUGUSTUS	intron	17159655	17159782	1	-	.	ID=g6433.t3.intron10;Parent=g6433.t3;
JASKUP010000023.1_Trichopoda_pennipes_isolate_NS2899_ptg000023l,_whole_genome_shotgun_sequence	AUGUSTUS	CDS	17159783	17159968	1	-	1	ID=g6433.t3.CDS11;Parent=g6433.t3;
JASKUP010000023.1_Trichopoda_pennipes_isolate_NS2899_ptg000023l,_whole_genome_shotgun_sequence	AUGUSTUS	exon	17159783	17159968	.	-	.	ID=g6433.t3.exon11;Parent=g6433.t3;
JASKUP010000023.1_Trichopoda_pennipes_isolate_NS2899_ptg000023l,_whole_genome_shotgun_sequence	AUGUSTUS	intron	17159969	17160039	1	-	.	ID=g6433.t3.intron11;Parent=g6433.t3;
JASKUP010000023.1_Trichopoda_pennipes_isolate_NS2899_ptg000023l,_whole_genome_shotgun_sequence	AUGUSTUS	CDS	17160040	17160321	1	-	1	ID=g6433.t3.CDS12;Parent=g6433.t3;
JASKUP010000023.1_Trichopoda_pennipes_isolate_NS2899_ptg000023l,_whole_genome_shotgun_sequence	AUGUSTUS	exon	17160040	17160321	.	-	.	ID=g6433.t3.exon12;Parent=g6433.t3;
JASKUP010000023.1_Trichopoda_pennipes_isolate_NS2899_ptg000023l,_whole_genome_shotgun_sequence	AUGUSTUS	intron	17160322	17160397	1	-	.	ID=g6433.t3.intron12;Parent=g6433.t3;
JASKUP010000023.1_Trichopoda_pennipes_isolate_NS2899_ptg000023l,_whole_genome_shotgun_sequence	AUGUSTUS	CDS	17160398	17160614	1	-	2	ID=g6433.t3.CDS13;Parent=g6433.t3;
JASKUP010000023.1_Trichopoda_pennipes_isolate_NS2899_ptg000023l,_whole_genome_shotgun_sequence	AUGUSTUS	exon	17160398	17160614	.	-	.	ID=g6433.t3.exon13;Parent=g6433.t3;
JASKUP010000023.1_Trichopoda_pennipes_isolate_NS2899_ptg000023l,_whole_genome_shotgun_sequence	AUGUSTUS	intron	17160615	17163135	1	-	.	ID=g6433.t3.intron13;Parent=g6433.t3;
JASKUP010000023.1_Trichopoda_pennipes_isolate_NS2899_ptg000023l,_whole_genome_shotgun_sequence	AUGUSTUS	CDS	17163136	17163223	1	-	0	ID=g6433.t3.CDS14;Parent=g6433.t3;
JASKUP010000023.1_Trichopoda_pennipes_isolate_NS2899_ptg000023l,_whole_genome_shotgun_sequence	AUGUSTUS	exon	17163136	17163223	.	-	.	ID=g6433.t3.exon14;Parent=g6433.t3;
JASKUP010000023.1_Trichopoda_pennipes_isolate_NS2899_ptg000023l,_whole_genome_shotgun_sequence	AUGUSTUS	intron	17163224	17164003	1	-	.	ID=g6433.t3.intron14;Parent=g6433.t3;
JASKUP010000023.1_Trichopoda_pennipes_isolate_NS2899_ptg000023l,_whole_genome_shotgun_sequence	AUGUSTUS	CDS	17164004	17164158	1	-	2	ID=g6433.t3.CDS15;Parent=g6433.t3;
JASKUP010000023.1_Trichopoda_pennipes_isolate_NS2899_ptg000023l,_whole_genome_shotgun_sequence	AUGUSTUS	exon	17164004	17164158	.	-	.	ID=g6433.t3.exon15;Parent=g6433.t3;
JASKUP010000023.1_Trichopoda_pennipes_isolate_NS2899_ptg000023l,_whole_genome_shotgun_sequence	AUGUSTUS	intron	17164159	17164240	1	-	.	ID=g6433.t3.intron15;Parent=g6433.t3;
JASKUP010000023.1_Trichopoda_pennipes_isolate_NS2899_ptg000023l,_whole_genome_shotgun_sequence	AUGUSTUS	CDS	17164241	17164472	1	-	0	ID=g6433.t3.CDS16;Parent=g6433.t3;
JASKUP010000023.1_Trichopoda_pennipes_isolate_NS2899_ptg000023l,_whole_genome_shotgun_sequence	AUGUSTUS	exon	17164241	17164472	.	-	.	ID=g6433.t3.exon16;Parent=g6433.t3;
JASKUP010000023.1_Trichopoda_pennipes_isolate_NS2899_ptg000023l,_whole_genome_shotgun_sequence	AUGUSTUS	intron	17164473	17164537	1	-	.	ID=g6433.t3.intron16;Parent=g6433.t3;
JASKUP010000023.1_Trichopoda_pennipes_isolate_NS2899_ptg000023l,_whole_genome_shotgun_sequence	AUGUSTUS	CDS	17164538	17164738	1	-	0	ID=g6433.t3.CDS17;Parent=g6433.t3;
JASKUP010000023.1_Trichopoda_pennipes_isolate_NS2899_ptg000023l,_whole_genome_shotgun_sequence	AUGUSTUS	exon	17164538	17164738	.	-	.	ID=g6433.t3.exon17;Parent=g6433.t3;
JASKUP010000023.1_Trichopoda_pennipes_isolate_NS2899_ptg000023l,_whole_genome_shotgun_sequence	AUGUSTUS	intron	17164739	17169761	1	-	.	ID=g6433.t3.intron17;Parent=g6433.t3;
JASKUP010000023.1_Trichopoda_pennipes_isolate_NS2899_ptg000023l,_whole_genome_shotgun_sequence	AUGUSTUS	CDS	17169762	17170295	1	-	0	ID=g6433.t3.CDS18;Parent=g6433.t3;
JASKUP010000023.1_Trichopoda_pennipes_isolate_NS2899_ptg000023l,_whole_genome_shotgun_sequence	AUGUSTUS	exon	17169762	17170295	.	-	.	ID=g6433.t3.exon18;Parent=g6433.t3;
JASKUP010000023.1_Trichopoda_pennipes_isolate_NS2899_ptg000023l,_whole_genome_shotgun_sequence	AUGUSTUS	start_codon	17170293	17170295	.	-	0	ID=g6433.t3.start1;Parent=g6433.t3;
JASKUP010000023.1_Trichopoda_pennipes_isolate_NS2899_ptg000023l,_whole_genome_shotgun_sequence	AUGUSTUS	gene	17171963	17174713	.	-	.	ID=g6434;
JASKUP010000023.1_Trichopoda_pennipes_isolate_NS2899_ptg000023l,_whole_genome_shotgun_sequence	AUGUSTUS	mRNA	17171963	17174713	0.75	-	.	ID=g6434.t1;Parent=g6434;
JASKUP010000023.1_Trichopoda_pennipes_isolate_NS2899_ptg000023l,_whole_genome_shotgun_sequence	AUGUSTUS	stop_codon	17171963	17171965	.	-	0	ID=g6434.t1.stop1;Parent=g6434.t1;
JASKUP010000023.1_Trichopoda_pennipes_isolate_NS2899_ptg000023l,_whole_genome_shotgun_sequence	AUGUSTUS	CDS	17171963	17172034	0.77	-	0	ID=g6434.t1.CDS1;Parent=g6434.t1;
JASKUP010000023.1_Trichopoda_pennipes_isolate_NS2899_ptg000023l,_whole_genome_shotgun_sequence	AUGUSTUS	exon	17171963	17172034	.	-	.	ID=g6434.t1.exon1;Parent=g6434.t1;
JASKUP010000023.1_Trichopoda_pennipes_isolate_NS2899_ptg000023l,_whole_genome_shotgun_sequence	AUGUSTUS	intron	17172035	17172290	0.75	-	.	ID=g6434.t1.intron1;Parent=g6434.t1;
JASKUP010000023.1_Trichopoda_pennipes_isolate_NS2899_ptg000023l,_whole_genome_shotgun_sequence	AUGUSTUS	CDS	17172291	17172349	0.9	-	2	ID=g6434.t1.CDS2;Parent=g6434.t1;
JASKUP010000023.1_Trichopoda_pennipes_isolate_NS2899_ptg000023l,_whole_genome_shotgun_sequence	AUGUSTUS	exon	17172291	17172349	.	-	.	ID=g6434.t1.exon2;Parent=g6434.t1;
JASKUP010000023.1_Trichopoda_pennipes_isolate_NS2899_ptg000023l,_whole_genome_shotgun_sequence	AUGUSTUS	intron	17172350	17172438	1	-	.	ID=g6434.t1.intron2;Parent=g6434.t1;
JASKUP010000023.1_Trichopoda_pennipes_isolate_NS2899_ptg000023l,_whole_genome_shotgun_sequence	AUGUSTUS	CDS	17172439	17172724	1	-	0	ID=g6434.t1.CDS3;Parent=g6434.t1;
JASKUP010000023.1_Trichopoda_pennipes_isolate_NS2899_ptg000023l,_whole_genome_shotgun_sequence	AUGUSTUS	exon	17172439	17172724	.	-	.	ID=g6434.t1.exon3;Parent=g6434.t1;
JASKUP010000023.1_Trichopoda_pennipes_isolate_NS2899_ptg000023l,_whole_genome_shotgun_sequence	AUGUSTUS	intron	17172725	17174545	1	-	.	ID=g6434.t1.intron3;Parent=g6434.t1;
JASKUP010000023.1_Trichopoda_pennipes_isolate_NS2899_ptg000023l,_whole_genome_shotgun_sequence	AUGUSTUS	CDS	17174546	17174713	1	-	0	ID=g6434.t1.CDS4;Parent=g6434.t1;
JASKUP010000023.1_Trichopoda_pennipes_isolate_NS2899_ptg000023l,_whole_genome_shotgun_sequence	AUGUSTUS	exon	17174546	17174713	.	-	.	ID=g6434.t1.exon4;Parent=g6434.t1;
JASKUP010000023.1_Trichopoda_pennipes_isolate_NS2899_ptg000023l,_whole_genome_shotgun_sequence	AUGUSTUS	start_codon	17174711	17174713	.	-	0	ID=g6434.t1.start1;Parent=g6434.t1;
JASKUP010000023.1_Trichopoda_pennipes_isolate_NS2899_ptg000023l,_whole_genome_shotgun_sequence	AUGUSTUS	gene	17177018	17179866	.	+	.	ID=g6435;
JASKUP010000023.1_Trichopoda_pennipes_isolate_NS2899_ptg000023l,_whole_genome_shotgun_sequence	AUGUSTUS	mRNA	17177018	17179866	1	+	.	ID=g6435.t1;Parent=g6435;
JASKUP010000023.1_Trichopoda_pennipes_isolate_NS2899_ptg000023l,_whole_genome_shotgun_sequence	AUGUSTUS	start_codon	17177018	17177020	.	+	0	ID=g6435.t1.start1;Parent=g6435.t1;
JASKUP010000023.1_Trichopoda_pennipes_isolate_NS2899_ptg000023l,_whole_genome_shotgun_sequence	AUGUSTUS	CDS	17177018	17177137	1	+	0	ID=g6435.t1.CDS1;Parent=g6435.t1;
JASKUP010000023.1_Trichopoda_pennipes_isolate_NS2899_ptg000023l,_whole_genome_shotgun_sequence	AUGUSTUS	exon	17177018	17177137	.	+	.	ID=g6435.t1.exon1;Parent=g6435.t1;
JASKUP010000023.1_Trichopoda_pennipes_isolate_NS2899_ptg000023l,_whole_genome_shotgun_sequence	AUGUSTUS	intron	17177138	17177199	1	+	.	ID=g6435.t1.intron1;Parent=g6435.t1;
JASKUP010000023.1_Trichopoda_pennipes_isolate_NS2899_ptg000023l,_whole_genome_shotgun_sequence	AUGUSTUS	CDS	17177200	17177323	1	+	0	ID=g6435.t1.CDS2;Parent=g6435.t1;
JASKUP010000023.1_Trichopoda_pennipes_isolate_NS2899_ptg000023l,_whole_genome_shotgun_sequence	AUGUSTUS	exon	17177200	17177323	.	+	.	ID=g6435.t1.exon2;Parent=g6435.t1;
JASKUP010000023.1_Trichopoda_pennipes_isolate_NS2899_ptg000023l,_whole_genome_shotgun_sequence	AUGUSTUS	intron	17177324	17178066	1	+	.	ID=g6435.t1.intron2;Parent=g6435.t1;
JASKUP010000023.1_Trichopoda_pennipes_isolate_NS2899_ptg000023l,_whole_genome_shotgun_sequence	AUGUSTUS	CDS	17178067	17178416	1	+	2	ID=g6435.t1.CDS3;Parent=g6435.t1;
JASKUP010000023.1_Trichopoda_pennipes_isolate_NS2899_ptg000023l,_whole_genome_shotgun_sequence	AUGUSTUS	exon	17178067	17178416	.	+	.	ID=g6435.t1.exon3;Parent=g6435.t1;
JASKUP010000023.1_Trichopoda_pennipes_isolate_NS2899_ptg000023l,_whole_genome_shotgun_sequence	AUGUSTUS	intron	17178417	17178482	1	+	.	ID=g6435.t1.intron3;Parent=g6435.t1;
JASKUP010000023.1_Trichopoda_pennipes_isolate_NS2899_ptg000023l,_whole_genome_shotgun_sequence	AUGUSTUS	CDS	17178483	17178725	1	+	0	ID=g6435.t1.CDS4;Parent=g6435.t1;
JASKUP010000023.1_Trichopoda_pennipes_isolate_NS2899_ptg000023l,_whole_genome_shotgun_sequence	AUGUSTUS	exon	17178483	17178725	.	+	.	ID=g6435.t1.exon4;Parent=g6435.t1;
JASKUP010000023.1_Trichopoda_pennipes_isolate_NS2899_ptg000023l,_whole_genome_shotgun_sequence	AUGUSTUS	intron	17178726	17178806	1	+	.	ID=g6435.t1.intron4;Parent=g6435.t1;
JASKUP010000023.1_Trichopoda_pennipes_isolate_NS2899_ptg000023l,_whole_genome_shotgun_sequence	AUGUSTUS	CDS	17178807	17179352	1	+	0	ID=g6435.t1.CDS5;Parent=g6435.t1;
JASKUP010000023.1_Trichopoda_pennipes_isolate_NS2899_ptg000023l,_whole_genome_shotgun_sequence	AUGUSTUS	exon	17178807	17179352	.	+	.	ID=g6435.t1.exon5;Parent=g6435.t1;
JASKUP010000023.1_Trichopoda_pennipes_isolate_NS2899_ptg000023l,_whole_genome_shotgun_sequence	AUGUSTUS	intron	17179353	17179419	1	+	.	ID=g6435.t1.intron5;Parent=g6435.t1;
JASKUP010000023.1_Trichopoda_pennipes_isolate_NS2899_ptg000023l,_whole_genome_shotgun_sequence	AUGUSTUS	CDS	17179420	17179866	1	+	0	ID=g6435.t1.CDS6;Parent=g6435.t1;
JASKUP010000023.1_Trichopoda_pennipes_isolate_NS2899_ptg000023l,_whole_genome_shotgun_sequence	AUGUSTUS	exon	17179420	17179866	.	+	.	ID=g6435.t1.exon6;Parent=g6435.t1;
JASKUP010000023.1_Trichopoda_pennipes_isolate_NS2899_ptg000023l,_whole_genome_shotgun_sequence	AUGUSTUS	stop_codon	17179864	17179866	.	+	0	ID=g6435.t1.stop1;Parent=g6435.t1;
JASKUP010000023.1_Trichopoda_pennipes_isolate_NS2899_ptg000023l,_whole_genome_shotgun_sequence	AUGUSTUS	gene	17240553	17253035	.	+	.	ID=g6436;
JASKUP010000023.1_Trichopoda_pennipes_isolate_NS2899_ptg000023l,_whole_genome_shotgun_sequence	AUGUSTUS	mRNA	17240553	17253035	1	+	.	ID=g6436.t1;Parent=g6436;
JASKUP010000023.1_Trichopoda_pennipes_isolate_NS2899_ptg000023l,_whole_genome_shotgun_sequence	AUGUSTUS	start_codon	17240553	17240555	.	+	0	ID=g6436.t1.start1;Parent=g6436.t1;
JASKUP010000023.1_Trichopoda_pennipes_isolate_NS2899_ptg000023l,_whole_genome_shotgun_sequence	AUGUSTUS	CDS	17240553	17240636	1	+	0	ID=g6436.t1.CDS1;Parent=g6436.t1;
JASKUP010000023.1_Trichopoda_pennipes_isolate_NS2899_ptg000023l,_whole_genome_shotgun_sequence	AUGUSTUS	exon	17240553	17240636	.	+	.	ID=g6436.t1.exon1;Parent=g6436.t1;
JASKUP010000023.1_Trichopoda_pennipes_isolate_NS2899_ptg000023l,_whole_genome_shotgun_sequence	AUGUSTUS	intron	17240637	17243029	1	+	.	ID=g6436.t1.intron1;Parent=g6436.t1;
JASKUP010000023.1_Trichopoda_pennipes_isolate_NS2899_ptg000023l,_whole_genome_shotgun_sequence	AUGUSTUS	CDS	17243030	17243256	1	+	0	ID=g6436.t1.CDS2;Parent=g6436.t1;
JASKUP010000023.1_Trichopoda_pennipes_isolate_NS2899_ptg000023l,_whole_genome_shotgun_sequence	AUGUSTUS	exon	17243030	17243256	.	+	.	ID=g6436.t1.exon2;Parent=g6436.t1;
JASKUP010000023.1_Trichopoda_pennipes_isolate_NS2899_ptg000023l,_whole_genome_shotgun_sequence	AUGUSTUS	intron	17243257	17243386	1	+	.	ID=g6436.t1.intron2;Parent=g6436.t1;
JASKUP010000023.1_Trichopoda_pennipes_isolate_NS2899_ptg000023l,_whole_genome_shotgun_sequence	AUGUSTUS	CDS	17243387	17243529	1	+	1	ID=g6436.t1.CDS3;Parent=g6436.t1;
JASKUP010000023.1_Trichopoda_pennipes_isolate_NS2899_ptg000023l,_whole_genome_shotgun_sequence	AUGUSTUS	exon	17243387	17243529	.	+	.	ID=g6436.t1.exon3;Parent=g6436.t1;
JASKUP010000023.1_Trichopoda_pennipes_isolate_NS2899_ptg000023l,_whole_genome_shotgun_sequence	AUGUSTUS	intron	17243530	17243616	1	+	.	ID=g6436.t1.intron3;Parent=g6436.t1;
JASKUP010000023.1_Trichopoda_pennipes_isolate_NS2899_ptg000023l,_whole_genome_shotgun_sequence	AUGUSTUS	CDS	17243617	17243700	1	+	2	ID=g6436.t1.CDS4;Parent=g6436.t1;
JASKUP010000023.1_Trichopoda_pennipes_isolate_NS2899_ptg000023l,_whole_genome_shotgun_sequence	AUGUSTUS	exon	17243617	17243700	.	+	.	ID=g6436.t1.exon4;Parent=g6436.t1;
JASKUP010000023.1_Trichopoda_pennipes_isolate_NS2899_ptg000023l,_whole_genome_shotgun_sequence	AUGUSTUS	intron	17243701	17243768	1	+	.	ID=g6436.t1.intron4;Parent=g6436.t1;
JASKUP010000023.1_Trichopoda_pennipes_isolate_NS2899_ptg000023l,_whole_genome_shotgun_sequence	AUGUSTUS	CDS	17243769	17243909	1	+	2	ID=g6436.t1.CDS5;Parent=g6436.t1;
JASKUP010000023.1_Trichopoda_pennipes_isolate_NS2899_ptg000023l,_whole_genome_shotgun_sequence	AUGUSTUS	exon	17243769	17243909	.	+	.	ID=g6436.t1.exon5;Parent=g6436.t1;
JASKUP010000023.1_Trichopoda_pennipes_isolate_NS2899_ptg000023l,_whole_genome_shotgun_sequence	AUGUSTUS	intron	17243910	17244538	1	+	.	ID=g6436.t1.intron5;Parent=g6436.t1;
JASKUP010000023.1_Trichopoda_pennipes_isolate_NS2899_ptg000023l,_whole_genome_shotgun_sequence	AUGUSTUS	CDS	17244539	17244678	1	+	2	ID=g6436.t1.CDS6;Parent=g6436.t1;
JASKUP010000023.1_Trichopoda_pennipes_isolate_NS2899_ptg000023l,_whole_genome_shotgun_sequence	AUGUSTUS	exon	17244539	17244678	.	+	.	ID=g6436.t1.exon6;Parent=g6436.t1;
JASKUP010000023.1_Trichopoda_pennipes_isolate_NS2899_ptg000023l,_whole_genome_shotgun_sequence	AUGUSTUS	intron	17244679	17244740	1	+	.	ID=g6436.t1.intron6;Parent=g6436.t1;
JASKUP010000023.1_Trichopoda_pennipes_isolate_NS2899_ptg000023l,_whole_genome_shotgun_sequence	AUGUSTUS	CDS	17244741	17245834	1	+	0	ID=g6436.t1.CDS7;Parent=g6436.t1;
JASKUP010000023.1_Trichopoda_pennipes_isolate_NS2899_ptg000023l,_whole_genome_shotgun_sequence	AUGUSTUS	exon	17244741	17245834	.	+	.	ID=g6436.t1.exon7;Parent=g6436.t1;
JASKUP010000023.1_Trichopoda_pennipes_isolate_NS2899_ptg000023l,_whole_genome_shotgun_sequence	AUGUSTUS	intron	17245835	17245897	1	+	.	ID=g6436.t1.intron7;Parent=g6436.t1;
JASKUP010000023.1_Trichopoda_pennipes_isolate_NS2899_ptg000023l,_whole_genome_shotgun_sequence	AUGUSTUS	CDS	17245898	17246018	1	+	1	ID=g6436.t1.CDS8;Parent=g6436.t1;
JASKUP010000023.1_Trichopoda_pennipes_isolate_NS2899_ptg000023l,_whole_genome_shotgun_sequence	AUGUSTUS	exon	17245898	17246018	.	+	.	ID=g6436.t1.exon8;Parent=g6436.t1;
JASKUP010000023.1_Trichopoda_pennipes_isolate_NS2899_ptg000023l,_whole_genome_shotgun_sequence	AUGUSTUS	intron	17246019	17246088	1	+	.	ID=g6436.t1.intron8;Parent=g6436.t1;
JASKUP010000023.1_Trichopoda_pennipes_isolate_NS2899_ptg000023l,_whole_genome_shotgun_sequence	AUGUSTUS	CDS	17246089	17246279	1	+	0	ID=g6436.t1.CDS9;Parent=g6436.t1;
JASKUP010000023.1_Trichopoda_pennipes_isolate_NS2899_ptg000023l,_whole_genome_shotgun_sequence	AUGUSTUS	exon	17246089	17246279	.	+	.	ID=g6436.t1.exon9;Parent=g6436.t1;
JASKUP010000023.1_Trichopoda_pennipes_isolate_NS2899_ptg000023l,_whole_genome_shotgun_sequence	AUGUSTUS	intron	17246280	17246350	1	+	.	ID=g6436.t1.intron9;Parent=g6436.t1;
JASKUP010000023.1_Trichopoda_pennipes_isolate_NS2899_ptg000023l,_whole_genome_shotgun_sequence	AUGUSTUS	CDS	17246351	17246685	1	+	1	ID=g6436.t1.CDS10;Parent=g6436.t1;
JASKUP010000023.1_Trichopoda_pennipes_isolate_NS2899_ptg000023l,_whole_genome_shotgun_sequence	AUGUSTUS	exon	17246351	17246685	.	+	.	ID=g6436.t1.exon10;Parent=g6436.t1;
JASKUP010000023.1_Trichopoda_pennipes_isolate_NS2899_ptg000023l,_whole_genome_shotgun_sequence	AUGUSTUS	intron	17246686	17246745	1	+	.	ID=g6436.t1.intron10;Parent=g6436.t1;
JASKUP010000023.1_Trichopoda_pennipes_isolate_NS2899_ptg000023l,_whole_genome_shotgun_sequence	AUGUSTUS	CDS	17246746	17246929	1	+	2	ID=g6436.t1.CDS11;Parent=g6436.t1;
JASKUP010000023.1_Trichopoda_pennipes_isolate_NS2899_ptg000023l,_whole_genome_shotgun_sequence	AUGUSTUS	exon	17246746	17246929	.	+	.	ID=g6436.t1.exon11;Parent=g6436.t1;
JASKUP010000023.1_Trichopoda_pennipes_isolate_NS2899_ptg000023l,_whole_genome_shotgun_sequence	AUGUSTUS	intron	17246930	17246985	1	+	.	ID=g6436.t1.intron11;Parent=g6436.t1;
JASKUP010000023.1_Trichopoda_pennipes_isolate_NS2899_ptg000023l,_whole_genome_shotgun_sequence	AUGUSTUS	CDS	17246986	17247284	1	+	1	ID=g6436.t1.CDS12;Parent=g6436.t1;
JASKUP010000023.1_Trichopoda_pennipes_isolate_NS2899_ptg000023l,_whole_genome_shotgun_sequence	AUGUSTUS	exon	17246986	17247284	.	+	.	ID=g6436.t1.exon12;Parent=g6436.t1;
JASKUP010000023.1_Trichopoda_pennipes_isolate_NS2899_ptg000023l,_whole_genome_shotgun_sequence	AUGUSTUS	intron	17247285	17247880	1	+	.	ID=g6436.t1.intron12;Parent=g6436.t1;
JASKUP010000023.1_Trichopoda_pennipes_isolate_NS2899_ptg000023l,_whole_genome_shotgun_sequence	AUGUSTUS	CDS	17247881	17248053	1	+	2	ID=g6436.t1.CDS13;Parent=g6436.t1;
JASKUP010000023.1_Trichopoda_pennipes_isolate_NS2899_ptg000023l,_whole_genome_shotgun_sequence	AUGUSTUS	exon	17247881	17248053	.	+	.	ID=g6436.t1.exon13;Parent=g6436.t1;
JASKUP010000023.1_Trichopoda_pennipes_isolate_NS2899_ptg000023l,_whole_genome_shotgun_sequence	AUGUSTUS	intron	17248054	17248115	1	+	.	ID=g6436.t1.intron13;Parent=g6436.t1;
JASKUP010000023.1_Trichopoda_pennipes_isolate_NS2899_ptg000023l,_whole_genome_shotgun_sequence	AUGUSTUS	CDS	17248116	17249077	1	+	0	ID=g6436.t1.CDS14;Parent=g6436.t1;
JASKUP010000023.1_Trichopoda_pennipes_isolate_NS2899_ptg000023l,_whole_genome_shotgun_sequence	AUGUSTUS	exon	17248116	17249077	.	+	.	ID=g6436.t1.exon14;Parent=g6436.t1;
JASKUP010000023.1_Trichopoda_pennipes_isolate_NS2899_ptg000023l,_whole_genome_shotgun_sequence	AUGUSTUS	intron	17249078	17249139	1	+	.	ID=g6436.t1.intron14;Parent=g6436.t1;
JASKUP010000023.1_Trichopoda_pennipes_isolate_NS2899_ptg000023l,_whole_genome_shotgun_sequence	AUGUSTUS	CDS	17249140	17249320	1	+	1	ID=g6436.t1.CDS15;Parent=g6436.t1;
JASKUP010000023.1_Trichopoda_pennipes_isolate_NS2899_ptg000023l,_whole_genome_shotgun_sequence	AUGUSTUS	exon	17249140	17249320	.	+	.	ID=g6436.t1.exon15;Parent=g6436.t1;
JASKUP010000023.1_Trichopoda_pennipes_isolate_NS2899_ptg000023l,_whole_genome_shotgun_sequence	AUGUSTUS	intron	17249321	17249389	1	+	.	ID=g6436.t1.intron15;Parent=g6436.t1;
JASKUP010000023.1_Trichopoda_pennipes_isolate_NS2899_ptg000023l,_whole_genome_shotgun_sequence	AUGUSTUS	CDS	17249390	17249502	1	+	0	ID=g6436.t1.CDS16;Parent=g6436.t1;
JASKUP010000023.1_Trichopoda_pennipes_isolate_NS2899_ptg000023l,_whole_genome_shotgun_sequence	AUGUSTUS	exon	17249390	17249502	.	+	.	ID=g6436.t1.exon16;Parent=g6436.t1;
JASKUP010000023.1_Trichopoda_pennipes_isolate_NS2899_ptg000023l,_whole_genome_shotgun_sequence	AUGUSTUS	intron	17249503	17252138	1	+	.	ID=g6436.t1.intron16;Parent=g6436.t1;
JASKUP010000023.1_Trichopoda_pennipes_isolate_NS2899_ptg000023l,_whole_genome_shotgun_sequence	AUGUSTUS	CDS	17252139	17252853	1	+	1	ID=g6436.t1.CDS17;Parent=g6436.t1;
JASKUP010000023.1_Trichopoda_pennipes_isolate_NS2899_ptg000023l,_whole_genome_shotgun_sequence	AUGUSTUS	exon	17252139	17252853	.	+	.	ID=g6436.t1.exon17;Parent=g6436.t1;
JASKUP010000023.1_Trichopoda_pennipes_isolate_NS2899_ptg000023l,_whole_genome_shotgun_sequence	AUGUSTUS	intron	17252854	17252918	1	+	.	ID=g6436.t1.intron17;Parent=g6436.t1;
JASKUP010000023.1_Trichopoda_pennipes_isolate_NS2899_ptg000023l,_whole_genome_shotgun_sequence	AUGUSTUS	CDS	17252919	17253035	1	+	0	ID=g6436.t1.CDS18;Parent=g6436.t1;
JASKUP010000023.1_Trichopoda_pennipes_isolate_NS2899_ptg000023l,_whole_genome_shotgun_sequence	AUGUSTUS	exon	17252919	17253035	.	+	.	ID=g6436.t1.exon18;Parent=g6436.t1;
JASKUP010000023.1_Trichopoda_pennipes_isolate_NS2899_ptg000023l,_whole_genome_shotgun_sequence	AUGUSTUS	stop_codon	17253033	17253035	.	+	0	ID=g6436.t1.stop1;Parent=g6436.t1;
JASKUP010000023.1_Trichopoda_pennipes_isolate_NS2899_ptg000023l,_whole_genome_shotgun_sequence	AUGUSTUS	gene	17253064	17256528	.	-	.	ID=g6437;
JASKUP010000023.1_Trichopoda_pennipes_isolate_NS2899_ptg000023l,_whole_genome_shotgun_sequence	AUGUSTUS	mRNA	17253064	17256528	1	-	.	ID=g6437.t1;Parent=g6437;
JASKUP010000023.1_Trichopoda_pennipes_isolate_NS2899_ptg000023l,_whole_genome_shotgun_sequence	AUGUSTUS	stop_codon	17253064	17253066	.	-	0	ID=g6437.t1.stop1;Parent=g6437.t1;
JASKUP010000023.1_Trichopoda_pennipes_isolate_NS2899_ptg000023l,_whole_genome_shotgun_sequence	AUGUSTUS	CDS	17253064	17253496	1	-	1	ID=g6437.t1.CDS1;Parent=g6437.t1;
JASKUP010000023.1_Trichopoda_pennipes_isolate_NS2899_ptg000023l,_whole_genome_shotgun_sequence	AUGUSTUS	exon	17253064	17253496	.	-	.	ID=g6437.t1.exon1;Parent=g6437.t1;
JASKUP010000023.1_Trichopoda_pennipes_isolate_NS2899_ptg000023l,_whole_genome_shotgun_sequence	AUGUSTUS	intron	17253497	17255881	1	-	.	ID=g6437.t1.intron1;Parent=g6437.t1;
JASKUP010000023.1_Trichopoda_pennipes_isolate_NS2899_ptg000023l,_whole_genome_shotgun_sequence	AUGUSTUS	CDS	17255882	17256528	1	-	0	ID=g6437.t1.CDS2;Parent=g6437.t1;
JASKUP010000023.1_Trichopoda_pennipes_isolate_NS2899_ptg000023l,_whole_genome_shotgun_sequence	AUGUSTUS	exon	17255882	17256528	.	-	.	ID=g6437.t1.exon2;Parent=g6437.t1;
JASKUP010000023.1_Trichopoda_pennipes_isolate_NS2899_ptg000023l,_whole_genome_shotgun_sequence	AUGUSTUS	start_codon	17256526	17256528	.	-	0	ID=g6437.t1.start1;Parent=g6437.t1;
JASKUP010000023.1_Trichopoda_pennipes_isolate_NS2899_ptg000023l,_whole_genome_shotgun_sequence	AUGUSTUS	gene	17256570	17258973	.	+	.	ID=g6438;
JASKUP010000023.1_Trichopoda_pennipes_isolate_NS2899_ptg000023l,_whole_genome_shotgun_sequence	AUGUSTUS	mRNA	17256901	17258973	1	+	.	ID=g6438.t1;Parent=g6438;
JASKUP010000023.1_Trichopoda_pennipes_isolate_NS2899_ptg000023l,_whole_genome_shotgun_sequence	AUGUSTUS	start_codon	17256901	17256903	.	+	0	ID=g6438.t1.start1;Parent=g6438.t1;
JASKUP010000023.1_Trichopoda_pennipes_isolate_NS2899_ptg000023l,_whole_genome_shotgun_sequence	AUGUSTUS	CDS	17256901	17257164	1	+	0	ID=g6438.t1.CDS1;Parent=g6438.t1;
JASKUP010000023.1_Trichopoda_pennipes_isolate_NS2899_ptg000023l,_whole_genome_shotgun_sequence	AUGUSTUS	exon	17256901	17257164	.	+	.	ID=g6438.t1.exon1;Parent=g6438.t1;
JASKUP010000023.1_Trichopoda_pennipes_isolate_NS2899_ptg000023l,_whole_genome_shotgun_sequence	AUGUSTUS	intron	17257165	17257233	1	+	.	ID=g6438.t1.intron1;Parent=g6438.t1;
JASKUP010000023.1_Trichopoda_pennipes_isolate_NS2899_ptg000023l,_whole_genome_shotgun_sequence	AUGUSTUS	CDS	17257234	17257341	1	+	0	ID=g6438.t1.CDS2;Parent=g6438.t1;
JASKUP010000023.1_Trichopoda_pennipes_isolate_NS2899_ptg000023l,_whole_genome_shotgun_sequence	AUGUSTUS	exon	17257234	17257341	.	+	.	ID=g6438.t1.exon2;Parent=g6438.t1;
JASKUP010000023.1_Trichopoda_pennipes_isolate_NS2899_ptg000023l,_whole_genome_shotgun_sequence	AUGUSTUS	intron	17257342	17258655	1	+	.	ID=g6438.t1.intron2;Parent=g6438.t1;
JASKUP010000023.1_Trichopoda_pennipes_isolate_NS2899_ptg000023l,_whole_genome_shotgun_sequence	AUGUSTUS	CDS	17258656	17258973	1	+	0	ID=g6438.t1.CDS3;Parent=g6438.t1;
JASKUP010000023.1_Trichopoda_pennipes_isolate_NS2899_ptg000023l,_whole_genome_shotgun_sequence	AUGUSTUS	exon	17258656	17258973	.	+	.	ID=g6438.t1.exon3;Parent=g6438.t1;
JASKUP010000023.1_Trichopoda_pennipes_isolate_NS2899_ptg000023l,_whole_genome_shotgun_sequence	AUGUSTUS	stop_codon	17258971	17258973	.	+	0	ID=g6438.t1.stop1;Parent=g6438.t1;
JASKUP010000023.1_Trichopoda_pennipes_isolate_NS2899_ptg000023l,_whole_genome_shotgun_sequence	AUGUSTUS	mRNA	17256570	17258973	0.88	+	.	ID=g6438.t2;Parent=g6438;
JASKUP010000023.1_Trichopoda_pennipes_isolate_NS2899_ptg000023l,_whole_genome_shotgun_sequence	AUGUSTUS	start_codon	17256570	17256572	.	+	0	ID=g6438.t2.start1;Parent=g6438.t2;
JASKUP010000023.1_Trichopoda_pennipes_isolate_NS2899_ptg000023l,_whole_genome_shotgun_sequence	AUGUSTUS	CDS	17256570	17256590	0.92	+	0	ID=g6438.t2.CDS1;Parent=g6438.t2;
JASKUP010000023.1_Trichopoda_pennipes_isolate_NS2899_ptg000023l,_whole_genome_shotgun_sequence	AUGUSTUS	exon	17256570	17256590	.	+	.	ID=g6438.t2.exon1;Parent=g6438.t2;
JASKUP010000023.1_Trichopoda_pennipes_isolate_NS2899_ptg000023l,_whole_genome_shotgun_sequence	AUGUSTUS	intron	17256591	17256768	0.88	+	.	ID=g6438.t2.intron1;Parent=g6438.t2;
JASKUP010000023.1_Trichopoda_pennipes_isolate_NS2899_ptg000023l,_whole_genome_shotgun_sequence	AUGUSTUS	CDS	17256769	17257164	0.96	+	0	ID=g6438.t2.CDS2;Parent=g6438.t2;
JASKUP010000023.1_Trichopoda_pennipes_isolate_NS2899_ptg000023l,_whole_genome_shotgun_sequence	AUGUSTUS	exon	17256769	17257164	.	+	.	ID=g6438.t2.exon2;Parent=g6438.t2;
JASKUP010000023.1_Trichopoda_pennipes_isolate_NS2899_ptg000023l,_whole_genome_shotgun_sequence	AUGUSTUS	intron	17257165	17257233	1	+	.	ID=g6438.t2.intron2;Parent=g6438.t2;
JASKUP010000023.1_Trichopoda_pennipes_isolate_NS2899_ptg000023l,_whole_genome_shotgun_sequence	AUGUSTUS	CDS	17257234	17257341	1	+	0	ID=g6438.t2.CDS3;Parent=g6438.t2;
JASKUP010000023.1_Trichopoda_pennipes_isolate_NS2899_ptg000023l,_whole_genome_shotgun_sequence	AUGUSTUS	exon	17257234	17257341	.	+	.	ID=g6438.t2.exon3;Parent=g6438.t2;
JASKUP010000023.1_Trichopoda_pennipes_isolate_NS2899_ptg000023l,_whole_genome_shotgun_sequence	AUGUSTUS	intron	17257342	17258655	1	+	.	ID=g6438.t2.intron3;Parent=g6438.t2;
JASKUP010000023.1_Trichopoda_pennipes_isolate_NS2899_ptg000023l,_whole_genome_shotgun_sequence	AUGUSTUS	CDS	17258656	17258973	1	+	0	ID=g6438.t2.CDS4;Parent=g6438.t2;
JASKUP010000023.1_Trichopoda_pennipes_isolate_NS2899_ptg000023l,_whole_genome_shotgun_sequence	AUGUSTUS	exon	17258656	17258973	.	+	.	ID=g6438.t2.exon4;Parent=g6438.t2;
JASKUP010000023.1_Trichopoda_pennipes_isolate_NS2899_ptg000023l,_whole_genome_shotgun_sequence	AUGUSTUS	stop_codon	17258971	17258973	.	+	0	ID=g6438.t2.stop1;Parent=g6438.t2;
JASKUP010000023.1_Trichopoda_pennipes_isolate_NS2899_ptg000023l,_whole_genome_shotgun_sequence	AUGUSTUS	gene	17263523	17268245	.	-	.	ID=g6439;
JASKUP010000023.1_Trichopoda_pennipes_isolate_NS2899_ptg000023l,_whole_genome_shotgun_sequence	AUGUSTUS	mRNA	17263523	17268245	0.98	-	.	ID=g6439.t1;Parent=g6439;
JASKUP010000023.1_Trichopoda_pennipes_isolate_NS2899_ptg000023l,_whole_genome_shotgun_sequence	AUGUSTUS	stop_codon	17263523	17263525	.	-	0	ID=g6439.t1.stop1;Parent=g6439.t1;
JASKUP010000023.1_Trichopoda_pennipes_isolate_NS2899_ptg000023l,_whole_genome_shotgun_sequence	AUGUSTUS	CDS	17263523	17264533	1	-	0	ID=g6439.t1.CDS1;Parent=g6439.t1;
JASKUP010000023.1_Trichopoda_pennipes_isolate_NS2899_ptg000023l,_whole_genome_shotgun_sequence	AUGUSTUS	exon	17263523	17264533	.	-	.	ID=g6439.t1.exon1;Parent=g6439.t1;
JASKUP010000023.1_Trichopoda_pennipes_isolate_NS2899_ptg000023l,_whole_genome_shotgun_sequence	AUGUSTUS	intron	17264534	17266491	1	-	.	ID=g6439.t1.intron1;Parent=g6439.t1;
JASKUP010000023.1_Trichopoda_pennipes_isolate_NS2899_ptg000023l,_whole_genome_shotgun_sequence	AUGUSTUS	CDS	17266492	17266908	1	-	0	ID=g6439.t1.CDS2;Parent=g6439.t1;
JASKUP010000023.1_Trichopoda_pennipes_isolate_NS2899_ptg000023l,_whole_genome_shotgun_sequence	AUGUSTUS	exon	17266492	17266908	.	-	.	ID=g6439.t1.exon2;Parent=g6439.t1;
JASKUP010000023.1_Trichopoda_pennipes_isolate_NS2899_ptg000023l,_whole_genome_shotgun_sequence	AUGUSTUS	intron	17266909	17266967	1	-	.	ID=g6439.t1.intron2;Parent=g6439.t1;
JASKUP010000023.1_Trichopoda_pennipes_isolate_NS2899_ptg000023l,_whole_genome_shotgun_sequence	AUGUSTUS	CDS	17266968	17267050	1	-	2	ID=g6439.t1.CDS3;Parent=g6439.t1;
JASKUP010000023.1_Trichopoda_pennipes_isolate_NS2899_ptg000023l,_whole_genome_shotgun_sequence	AUGUSTUS	exon	17266968	17267050	.	-	.	ID=g6439.t1.exon3;Parent=g6439.t1;
JASKUP010000023.1_Trichopoda_pennipes_isolate_NS2899_ptg000023l,_whole_genome_shotgun_sequence	AUGUSTUS	intron	17267051	17267116	1	-	.	ID=g6439.t1.intron3;Parent=g6439.t1;
JASKUP010000023.1_Trichopoda_pennipes_isolate_NS2899_ptg000023l,_whole_genome_shotgun_sequence	AUGUSTUS	CDS	17267117	17267620	1	-	2	ID=g6439.t1.CDS4;Parent=g6439.t1;
JASKUP010000023.1_Trichopoda_pennipes_isolate_NS2899_ptg000023l,_whole_genome_shotgun_sequence	AUGUSTUS	exon	17267117	17267620	.	-	.	ID=g6439.t1.exon4;Parent=g6439.t1;
JASKUP010000023.1_Trichopoda_pennipes_isolate_NS2899_ptg000023l,_whole_genome_shotgun_sequence	AUGUSTUS	intron	17267621	17267827	1	-	.	ID=g6439.t1.intron4;Parent=g6439.t1;
JASKUP010000023.1_Trichopoda_pennipes_isolate_NS2899_ptg000023l,_whole_genome_shotgun_sequence	AUGUSTUS	CDS	17267828	17267906	1	-	0	ID=g6439.t1.CDS5;Parent=g6439.t1;
JASKUP010000023.1_Trichopoda_pennipes_isolate_NS2899_ptg000023l,_whole_genome_shotgun_sequence	AUGUSTUS	exon	17267828	17267906	.	-	.	ID=g6439.t1.exon5;Parent=g6439.t1;
JASKUP010000023.1_Trichopoda_pennipes_isolate_NS2899_ptg000023l,_whole_genome_shotgun_sequence	AUGUSTUS	intron	17267907	17267969	1	-	.	ID=g6439.t1.intron5;Parent=g6439.t1;
JASKUP010000023.1_Trichopoda_pennipes_isolate_NS2899_ptg000023l,_whole_genome_shotgun_sequence	AUGUSTUS	CDS	17267970	17268245	0.98	-	0	ID=g6439.t1.CDS6;Parent=g6439.t1;
JASKUP010000023.1_Trichopoda_pennipes_isolate_NS2899_ptg000023l,_whole_genome_shotgun_sequence	AUGUSTUS	exon	17267970	17268245	.	-	.	ID=g6439.t1.exon6;Parent=g6439.t1;
JASKUP010000023.1_Trichopoda_pennipes_isolate_NS2899_ptg000023l,_whole_genome_shotgun_sequence	AUGUSTUS	start_codon	17268243	17268245	.	-	0	ID=g6439.t1.start1;Parent=g6439.t1;
JASKUP010000023.1_Trichopoda_pennipes_isolate_NS2899_ptg000023l,_whole_genome_shotgun_sequence	AUGUSTUS	gene	17333153	17338658	.	+	.	ID=g6440;
JASKUP010000023.1_Trichopoda_pennipes_isolate_NS2899_ptg000023l,_whole_genome_shotgun_sequence	AUGUSTUS	mRNA	17333153	17338658	1	+	.	ID=g6440.t1;Parent=g6440;
JASKUP010000023.1_Trichopoda_pennipes_isolate_NS2899_ptg000023l,_whole_genome_shotgun_sequence	AUGUSTUS	start_codon	17333153	17333155	.	+	0	ID=g6440.t1.start1;Parent=g6440.t1;
JASKUP010000023.1_Trichopoda_pennipes_isolate_NS2899_ptg000023l,_whole_genome_shotgun_sequence	AUGUSTUS	CDS	17333153	17333228	1	+	0	ID=g6440.t1.CDS1;Parent=g6440.t1;
JASKUP010000023.1_Trichopoda_pennipes_isolate_NS2899_ptg000023l,_whole_genome_shotgun_sequence	AUGUSTUS	exon	17333153	17333228	.	+	.	ID=g6440.t1.exon1;Parent=g6440.t1;
JASKUP010000023.1_Trichopoda_pennipes_isolate_NS2899_ptg000023l,_whole_genome_shotgun_sequence	AUGUSTUS	intron	17333229	17333331	1	+	.	ID=g6440.t1.intron1;Parent=g6440.t1;
JASKUP010000023.1_Trichopoda_pennipes_isolate_NS2899_ptg000023l,_whole_genome_shotgun_sequence	AUGUSTUS	CDS	17333332	17333560	1	+	2	ID=g6440.t1.CDS2;Parent=g6440.t1;
JASKUP010000023.1_Trichopoda_pennipes_isolate_NS2899_ptg000023l,_whole_genome_shotgun_sequence	AUGUSTUS	exon	17333332	17333560	.	+	.	ID=g6440.t1.exon2;Parent=g6440.t1;
JASKUP010000023.1_Trichopoda_pennipes_isolate_NS2899_ptg000023l,_whole_genome_shotgun_sequence	AUGUSTUS	intron	17333561	17334899	1	+	.	ID=g6440.t1.intron2;Parent=g6440.t1;
JASKUP010000023.1_Trichopoda_pennipes_isolate_NS2899_ptg000023l,_whole_genome_shotgun_sequence	AUGUSTUS	CDS	17334900	17336229	1	+	1	ID=g6440.t1.CDS3;Parent=g6440.t1;
JASKUP010000023.1_Trichopoda_pennipes_isolate_NS2899_ptg000023l,_whole_genome_shotgun_sequence	AUGUSTUS	exon	17334900	17336229	.	+	.	ID=g6440.t1.exon3;Parent=g6440.t1;
JASKUP010000023.1_Trichopoda_pennipes_isolate_NS2899_ptg000023l,_whole_genome_shotgun_sequence	AUGUSTUS	intron	17336230	17337736	1	+	.	ID=g6440.t1.intron3;Parent=g6440.t1;
JASKUP010000023.1_Trichopoda_pennipes_isolate_NS2899_ptg000023l,_whole_genome_shotgun_sequence	AUGUSTUS	CDS	17337737	17337973	1	+	0	ID=g6440.t1.CDS4;Parent=g6440.t1;
JASKUP010000023.1_Trichopoda_pennipes_isolate_NS2899_ptg000023l,_whole_genome_shotgun_sequence	AUGUSTUS	exon	17337737	17337973	.	+	.	ID=g6440.t1.exon4;Parent=g6440.t1;
JASKUP010000023.1_Trichopoda_pennipes_isolate_NS2899_ptg000023l,_whole_genome_shotgun_sequence	AUGUSTUS	intron	17337974	17338376	1	+	.	ID=g6440.t1.intron4;Parent=g6440.t1;
JASKUP010000023.1_Trichopoda_pennipes_isolate_NS2899_ptg000023l,_whole_genome_shotgun_sequence	AUGUSTUS	CDS	17338377	17338658	1	+	0	ID=g6440.t1.CDS5;Parent=g6440.t1;
JASKUP010000023.1_Trichopoda_pennipes_isolate_NS2899_ptg000023l,_whole_genome_shotgun_sequence	AUGUSTUS	exon	17338377	17338658	.	+	.	ID=g6440.t1.exon5;Parent=g6440.t1;
JASKUP010000023.1_Trichopoda_pennipes_isolate_NS2899_ptg000023l,_whole_genome_shotgun_sequence	AUGUSTUS	stop_codon	17338656	17338658	.	+	0	ID=g6440.t1.stop1;Parent=g6440.t1;
JASKUP010000023.1_Trichopoda_pennipes_isolate_NS2899_ptg000023l,_whole_genome_shotgun_sequence	AUGUSTUS	gene	17346008	17358640	.	-	.	ID=g6441;
JASKUP010000023.1_Trichopoda_pennipes_isolate_NS2899_ptg000023l,_whole_genome_shotgun_sequence	AUGUSTUS	mRNA	17346008	17358640	1	-	.	ID=g6441.t1;Parent=g6441;
JASKUP010000023.1_Trichopoda_pennipes_isolate_NS2899_ptg000023l,_whole_genome_shotgun_sequence	AUGUSTUS	stop_codon	17346008	17346010	.	-	0	ID=g6441.t1.stop1;Parent=g6441.t1;
JASKUP010000023.1_Trichopoda_pennipes_isolate_NS2899_ptg000023l,_whole_genome_shotgun_sequence	AUGUSTUS	CDS	17346008	17350447	1	-	0	ID=g6441.t1.CDS1;Parent=g6441.t1;
JASKUP010000023.1_Trichopoda_pennipes_isolate_NS2899_ptg000023l,_whole_genome_shotgun_sequence	AUGUSTUS	exon	17346008	17350447	.	-	.	ID=g6441.t1.exon1;Parent=g6441.t1;
JASKUP010000023.1_Trichopoda_pennipes_isolate_NS2899_ptg000023l,_whole_genome_shotgun_sequence	AUGUSTUS	intron	17350448	17350517	1	-	.	ID=g6441.t1.intron1;Parent=g6441.t1;
JASKUP010000023.1_Trichopoda_pennipes_isolate_NS2899_ptg000023l,_whole_genome_shotgun_sequence	AUGUSTUS	CDS	17350518	17350823	1	-	0	ID=g6441.t1.CDS2;Parent=g6441.t1;
JASKUP010000023.1_Trichopoda_pennipes_isolate_NS2899_ptg000023l,_whole_genome_shotgun_sequence	AUGUSTUS	exon	17350518	17350823	.	-	.	ID=g6441.t1.exon2;Parent=g6441.t1;
JASKUP010000023.1_Trichopoda_pennipes_isolate_NS2899_ptg000023l,_whole_genome_shotgun_sequence	AUGUSTUS	intron	17350824	17350898	1	-	.	ID=g6441.t1.intron2;Parent=g6441.t1;
JASKUP010000023.1_Trichopoda_pennipes_isolate_NS2899_ptg000023l,_whole_genome_shotgun_sequence	AUGUSTUS	CDS	17350899	17351027	1	-	0	ID=g6441.t1.CDS3;Parent=g6441.t1;
JASKUP010000023.1_Trichopoda_pennipes_isolate_NS2899_ptg000023l,_whole_genome_shotgun_sequence	AUGUSTUS	exon	17350899	17351027	.	-	.	ID=g6441.t1.exon3;Parent=g6441.t1;
JASKUP010000023.1_Trichopoda_pennipes_isolate_NS2899_ptg000023l,_whole_genome_shotgun_sequence	AUGUSTUS	intron	17351028	17357458	1	-	.	ID=g6441.t1.intron3;Parent=g6441.t1;
JASKUP010000023.1_Trichopoda_pennipes_isolate_NS2899_ptg000023l,_whole_genome_shotgun_sequence	AUGUSTUS	CDS	17357459	17357752	1	-	0	ID=g6441.t1.CDS4;Parent=g6441.t1;
JASKUP010000023.1_Trichopoda_pennipes_isolate_NS2899_ptg000023l,_whole_genome_shotgun_sequence	AUGUSTUS	exon	17357459	17357752	.	-	.	ID=g6441.t1.exon4;Parent=g6441.t1;
JASKUP010000023.1_Trichopoda_pennipes_isolate_NS2899_ptg000023l,_whole_genome_shotgun_sequence	AUGUSTUS	intron	17357753	17357899	1	-	.	ID=g6441.t1.intron4;Parent=g6441.t1;
JASKUP010000023.1_Trichopoda_pennipes_isolate_NS2899_ptg000023l,_whole_genome_shotgun_sequence	AUGUSTUS	CDS	17357900	17358640	1	-	0	ID=g6441.t1.CDS5;Parent=g6441.t1;
JASKUP010000023.1_Trichopoda_pennipes_isolate_NS2899_ptg000023l,_whole_genome_shotgun_sequence	AUGUSTUS	exon	17357900	17358640	.	-	.	ID=g6441.t1.exon5;Parent=g6441.t1;
JASKUP010000023.1_Trichopoda_pennipes_isolate_NS2899_ptg000023l,_whole_genome_shotgun_sequence	AUGUSTUS	start_codon	17358638	17358640	.	-	0	ID=g6441.t1.start1;Parent=g6441.t1;
JASKUP010000023.1_Trichopoda_pennipes_isolate_NS2899_ptg000023l,_whole_genome_shotgun_sequence	AUGUSTUS	gene	17444744	17445167	.	-	.	ID=g6442;
JASKUP010000023.1_Trichopoda_pennipes_isolate_NS2899_ptg000023l,_whole_genome_shotgun_sequence	AUGUSTUS	mRNA	17444744	17445167	0.23	-	.	ID=g6442.t1;Parent=g6442;
JASKUP010000023.1_Trichopoda_pennipes_isolate_NS2899_ptg000023l,_whole_genome_shotgun_sequence	AUGUSTUS	stop_codon	17444744	17444746	.	-	0	ID=g6442.t1.stop1;Parent=g6442.t1;
JASKUP010000023.1_Trichopoda_pennipes_isolate_NS2899_ptg000023l,_whole_genome_shotgun_sequence	AUGUSTUS	CDS	17444744	17444764	0.23	-	0	ID=g6442.t1.CDS1;Parent=g6442.t1;
JASKUP010000023.1_Trichopoda_pennipes_isolate_NS2899_ptg000023l,_whole_genome_shotgun_sequence	AUGUSTUS	exon	17444744	17444764	.	-	.	ID=g6442.t1.exon1;Parent=g6442.t1;
JASKUP010000023.1_Trichopoda_pennipes_isolate_NS2899_ptg000023l,_whole_genome_shotgun_sequence	AUGUSTUS	intron	17444765	17444915	0.23	-	.	ID=g6442.t1.intron1;Parent=g6442.t1;
JASKUP010000023.1_Trichopoda_pennipes_isolate_NS2899_ptg000023l,_whole_genome_shotgun_sequence	AUGUSTUS	CDS	17444916	17445167	0.98	-	0	ID=g6442.t1.CDS2;Parent=g6442.t1;
JASKUP010000023.1_Trichopoda_pennipes_isolate_NS2899_ptg000023l,_whole_genome_shotgun_sequence	AUGUSTUS	exon	17444916	17445167	.	-	.	ID=g6442.t1.exon2;Parent=g6442.t1;
JASKUP010000023.1_Trichopoda_pennipes_isolate_NS2899_ptg000023l,_whole_genome_shotgun_sequence	AUGUSTUS	start_codon	17445165	17445167	.	-	0	ID=g6442.t1.start1;Parent=g6442.t1;
JASKUP010000023.1_Trichopoda_pennipes_isolate_NS2899_ptg000023l,_whole_genome_shotgun_sequence	AUGUSTUS	gene	17494263	17494592	.	+	.	ID=g6443;
JASKUP010000023.1_Trichopoda_pennipes_isolate_NS2899_ptg000023l,_whole_genome_shotgun_sequence	AUGUSTUS	mRNA	17494263	17494592	1	+	.	ID=g6443.t1;Parent=g6443;
JASKUP010000023.1_Trichopoda_pennipes_isolate_NS2899_ptg000023l,_whole_genome_shotgun_sequence	AUGUSTUS	start_codon	17494263	17494265	.	+	0	ID=g6443.t1.start1;Parent=g6443.t1;
JASKUP010000023.1_Trichopoda_pennipes_isolate_NS2899_ptg000023l,_whole_genome_shotgun_sequence	AUGUSTUS	CDS	17494263	17494592	1	+	0	ID=g6443.t1.CDS1;Parent=g6443.t1;
JASKUP010000023.1_Trichopoda_pennipes_isolate_NS2899_ptg000023l,_whole_genome_shotgun_sequence	AUGUSTUS	exon	17494263	17494592	.	+	.	ID=g6443.t1.exon1;Parent=g6443.t1;
JASKUP010000023.1_Trichopoda_pennipes_isolate_NS2899_ptg000023l,_whole_genome_shotgun_sequence	AUGUSTUS	stop_codon	17494590	17494592	.	+	0	ID=g6443.t1.stop1;Parent=g6443.t1;
JASKUP010000023.1_Trichopoda_pennipes_isolate_NS2899_ptg000023l,_whole_genome_shotgun_sequence	AUGUSTUS	gene	17504655	17504999	.	+	.	ID=g6444;
JASKUP010000023.1_Trichopoda_pennipes_isolate_NS2899_ptg000023l,_whole_genome_shotgun_sequence	AUGUSTUS	mRNA	17504655	17504999	1	+	.	ID=g6444.t1;Parent=g6444;
JASKUP010000023.1_Trichopoda_pennipes_isolate_NS2899_ptg000023l,_whole_genome_shotgun_sequence	AUGUSTUS	start_codon	17504655	17504657	.	+	0	ID=g6444.t1.start1;Parent=g6444.t1;
JASKUP010000023.1_Trichopoda_pennipes_isolate_NS2899_ptg000023l,_whole_genome_shotgun_sequence	AUGUSTUS	CDS	17504655	17504999	1	+	0	ID=g6444.t1.CDS1;Parent=g6444.t1;
JASKUP010000023.1_Trichopoda_pennipes_isolate_NS2899_ptg000023l,_whole_genome_shotgun_sequence	AUGUSTUS	exon	17504655	17504999	.	+	.	ID=g6444.t1.exon1;Parent=g6444.t1;
JASKUP010000023.1_Trichopoda_pennipes_isolate_NS2899_ptg000023l,_whole_genome_shotgun_sequence	AUGUSTUS	stop_codon	17504997	17504999	.	+	0	ID=g6444.t1.stop1;Parent=g6444.t1;
JASKUP010000023.1_Trichopoda_pennipes_isolate_NS2899_ptg000023l,_whole_genome_shotgun_sequence	AUGUSTUS	gene	17533361	17536651	.	+	.	ID=g6445;
JASKUP010000023.1_Trichopoda_pennipes_isolate_NS2899_ptg000023l,_whole_genome_shotgun_sequence	AUGUSTUS	mRNA	17533361	17536651	0.3	+	.	ID=g6445.t1;Parent=g6445;
JASKUP010000023.1_Trichopoda_pennipes_isolate_NS2899_ptg000023l,_whole_genome_shotgun_sequence	AUGUSTUS	start_codon	17533361	17533363	.	+	0	ID=g6445.t1.start1;Parent=g6445.t1;
JASKUP010000023.1_Trichopoda_pennipes_isolate_NS2899_ptg000023l,_whole_genome_shotgun_sequence	AUGUSTUS	CDS	17533361	17533385	0.43	+	0	ID=g6445.t1.CDS1;Parent=g6445.t1;
JASKUP010000023.1_Trichopoda_pennipes_isolate_NS2899_ptg000023l,_whole_genome_shotgun_sequence	AUGUSTUS	exon	17533361	17533385	.	+	.	ID=g6445.t1.exon1;Parent=g6445.t1;
JASKUP010000023.1_Trichopoda_pennipes_isolate_NS2899_ptg000023l,_whole_genome_shotgun_sequence	AUGUSTUS	intron	17533386	17535780	0.49	+	.	ID=g6445.t1.intron1;Parent=g6445.t1;
JASKUP010000023.1_Trichopoda_pennipes_isolate_NS2899_ptg000023l,_whole_genome_shotgun_sequence	AUGUSTUS	CDS	17535781	17535801	0.56	+	2	ID=g6445.t1.CDS2;Parent=g6445.t1;
JASKUP010000023.1_Trichopoda_pennipes_isolate_NS2899_ptg000023l,_whole_genome_shotgun_sequence	AUGUSTUS	exon	17535781	17535801	.	+	.	ID=g6445.t1.exon2;Parent=g6445.t1;
JASKUP010000023.1_Trichopoda_pennipes_isolate_NS2899_ptg000023l,_whole_genome_shotgun_sequence	AUGUSTUS	intron	17535802	17536175	1	+	.	ID=g6445.t1.intron2;Parent=g6445.t1;
JASKUP010000023.1_Trichopoda_pennipes_isolate_NS2899_ptg000023l,_whole_genome_shotgun_sequence	AUGUSTUS	CDS	17536176	17536189	0.58	+	2	ID=g6445.t1.CDS3;Parent=g6445.t1;
JASKUP010000023.1_Trichopoda_pennipes_isolate_NS2899_ptg000023l,_whole_genome_shotgun_sequence	AUGUSTUS	exon	17536176	17536189	.	+	.	ID=g6445.t1.exon3;Parent=g6445.t1;
JASKUP010000023.1_Trichopoda_pennipes_isolate_NS2899_ptg000023l,_whole_genome_shotgun_sequence	AUGUSTUS	intron	17536190	17536257	0.58	+	.	ID=g6445.t1.intron3;Parent=g6445.t1;
JASKUP010000023.1_Trichopoda_pennipes_isolate_NS2899_ptg000023l,_whole_genome_shotgun_sequence	AUGUSTUS	CDS	17536258	17536415	0.58	+	0	ID=g6445.t1.CDS4;Parent=g6445.t1;
JASKUP010000023.1_Trichopoda_pennipes_isolate_NS2899_ptg000023l,_whole_genome_shotgun_sequence	AUGUSTUS	exon	17536258	17536415	.	+	.	ID=g6445.t1.exon4;Parent=g6445.t1;
JASKUP010000023.1_Trichopoda_pennipes_isolate_NS2899_ptg000023l,_whole_genome_shotgun_sequence	AUGUSTUS	intron	17536416	17536584	1	+	.	ID=g6445.t1.intron4;Parent=g6445.t1;
JASKUP010000023.1_Trichopoda_pennipes_isolate_NS2899_ptg000023l,_whole_genome_shotgun_sequence	AUGUSTUS	CDS	17536585	17536651	0.72	+	1	ID=g6445.t1.CDS5;Parent=g6445.t1;
JASKUP010000023.1_Trichopoda_pennipes_isolate_NS2899_ptg000023l,_whole_genome_shotgun_sequence	AUGUSTUS	exon	17536585	17536651	.	+	.	ID=g6445.t1.exon5;Parent=g6445.t1;
JASKUP010000023.1_Trichopoda_pennipes_isolate_NS2899_ptg000023l,_whole_genome_shotgun_sequence	AUGUSTUS	stop_codon	17536649	17536651	.	+	0	ID=g6445.t1.stop1;Parent=g6445.t1;
JASKUP010000023.1_Trichopoda_pennipes_isolate_NS2899_ptg000023l,_whole_genome_shotgun_sequence	AUGUSTUS	gene	17536994	17537775	.	+	.	ID=g6446;
JASKUP010000023.1_Trichopoda_pennipes_isolate_NS2899_ptg000023l,_whole_genome_shotgun_sequence	AUGUSTUS	mRNA	17536994	17537775	0.54	+	.	ID=g6446.t1;Parent=g6446;
JASKUP010000023.1_Trichopoda_pennipes_isolate_NS2899_ptg000023l,_whole_genome_shotgun_sequence	AUGUSTUS	start_codon	17536994	17536996	.	+	0	ID=g6446.t1.start1;Parent=g6446.t1;
JASKUP010000023.1_Trichopoda_pennipes_isolate_NS2899_ptg000023l,_whole_genome_shotgun_sequence	AUGUSTUS	CDS	17536994	17537192	0.54	+	0	ID=g6446.t1.CDS1;Parent=g6446.t1;
JASKUP010000023.1_Trichopoda_pennipes_isolate_NS2899_ptg000023l,_whole_genome_shotgun_sequence	AUGUSTUS	exon	17536994	17537192	.	+	.	ID=g6446.t1.exon1;Parent=g6446.t1;
JASKUP010000023.1_Trichopoda_pennipes_isolate_NS2899_ptg000023l,_whole_genome_shotgun_sequence	AUGUSTUS	intron	17537193	17537251	0.9	+	.	ID=g6446.t1.intron1;Parent=g6446.t1;
JASKUP010000023.1_Trichopoda_pennipes_isolate_NS2899_ptg000023l,_whole_genome_shotgun_sequence	AUGUSTUS	CDS	17537252	17537775	0.92	+	2	ID=g6446.t1.CDS2;Parent=g6446.t1;
JASKUP010000023.1_Trichopoda_pennipes_isolate_NS2899_ptg000023l,_whole_genome_shotgun_sequence	AUGUSTUS	exon	17537252	17537775	.	+	.	ID=g6446.t1.exon2;Parent=g6446.t1;
JASKUP010000023.1_Trichopoda_pennipes_isolate_NS2899_ptg000023l,_whole_genome_shotgun_sequence	AUGUSTUS	stop_codon	17537773	17537775	.	+	0	ID=g6446.t1.stop1;Parent=g6446.t1;
JASKUP010000023.1_Trichopoda_pennipes_isolate_NS2899_ptg000023l,_whole_genome_shotgun_sequence	AUGUSTUS	gene	17540432	17541211	.	-	.	ID=g6447;
JASKUP010000023.1_Trichopoda_pennipes_isolate_NS2899_ptg000023l,_whole_genome_shotgun_sequence	AUGUSTUS	mRNA	17540432	17541211	1	-	.	ID=g6447.t1;Parent=g6447;
JASKUP010000023.1_Trichopoda_pennipes_isolate_NS2899_ptg000023l,_whole_genome_shotgun_sequence	AUGUSTUS	stop_codon	17540432	17540434	.	-	0	ID=g6447.t1.stop1;Parent=g6447.t1;
JASKUP010000023.1_Trichopoda_pennipes_isolate_NS2899_ptg000023l,_whole_genome_shotgun_sequence	AUGUSTUS	CDS	17540432	17540593	1	-	0	ID=g6447.t1.CDS1;Parent=g6447.t1;
JASKUP010000023.1_Trichopoda_pennipes_isolate_NS2899_ptg000023l,_whole_genome_shotgun_sequence	AUGUSTUS	exon	17540432	17540593	.	-	.	ID=g6447.t1.exon1;Parent=g6447.t1;
JASKUP010000023.1_Trichopoda_pennipes_isolate_NS2899_ptg000023l,_whole_genome_shotgun_sequence	AUGUSTUS	intron	17540594	17540686	1	-	.	ID=g6447.t1.intron1;Parent=g6447.t1;
JASKUP010000023.1_Trichopoda_pennipes_isolate_NS2899_ptg000023l,_whole_genome_shotgun_sequence	AUGUSTUS	CDS	17540687	17541211	1	-	0	ID=g6447.t1.CDS2;Parent=g6447.t1;
JASKUP010000023.1_Trichopoda_pennipes_isolate_NS2899_ptg000023l,_whole_genome_shotgun_sequence	AUGUSTUS	exon	17540687	17541211	.	-	.	ID=g6447.t1.exon2;Parent=g6447.t1;
JASKUP010000023.1_Trichopoda_pennipes_isolate_NS2899_ptg000023l,_whole_genome_shotgun_sequence	AUGUSTUS	start_codon	17541209	17541211	.	-	0	ID=g6447.t1.start1;Parent=g6447.t1;
JASKUP010000023.1_Trichopoda_pennipes_isolate_NS2899_ptg000023l,_whole_genome_shotgun_sequence	AUGUSTUS	gene	17556805	17557635	.	+	.	ID=g6448;
JASKUP010000023.1_Trichopoda_pennipes_isolate_NS2899_ptg000023l,_whole_genome_shotgun_sequence	AUGUSTUS	mRNA	17556805	17557635	1	+	.	ID=g6448.t1;Parent=g6448;
JASKUP010000023.1_Trichopoda_pennipes_isolate_NS2899_ptg000023l,_whole_genome_shotgun_sequence	AUGUSTUS	start_codon	17556805	17556807	.	+	0	ID=g6448.t1.start1;Parent=g6448.t1;
JASKUP010000023.1_Trichopoda_pennipes_isolate_NS2899_ptg000023l,_whole_genome_shotgun_sequence	AUGUSTUS	CDS	17556805	17557329	1	+	0	ID=g6448.t1.CDS1;Parent=g6448.t1;
JASKUP010000023.1_Trichopoda_pennipes_isolate_NS2899_ptg000023l,_whole_genome_shotgun_sequence	AUGUSTUS	exon	17556805	17557329	.	+	.	ID=g6448.t1.exon1;Parent=g6448.t1;
JASKUP010000023.1_Trichopoda_pennipes_isolate_NS2899_ptg000023l,_whole_genome_shotgun_sequence	AUGUSTUS	intron	17557330	17557416	1	+	.	ID=g6448.t1.intron1;Parent=g6448.t1;
JASKUP010000023.1_Trichopoda_pennipes_isolate_NS2899_ptg000023l,_whole_genome_shotgun_sequence	AUGUSTUS	CDS	17557417	17557635	1	+	0	ID=g6448.t1.CDS2;Parent=g6448.t1;
JASKUP010000023.1_Trichopoda_pennipes_isolate_NS2899_ptg000023l,_whole_genome_shotgun_sequence	AUGUSTUS	exon	17557417	17557635	.	+	.	ID=g6448.t1.exon2;Parent=g6448.t1;
JASKUP010000023.1_Trichopoda_pennipes_isolate_NS2899_ptg000023l,_whole_genome_shotgun_sequence	AUGUSTUS	stop_codon	17557633	17557635	.	+	0	ID=g6448.t1.stop1;Parent=g6448.t1;
JASKUP010000023.1_Trichopoda_pennipes_isolate_NS2899_ptg000023l,_whole_genome_shotgun_sequence	AUGUSTUS	gene	17560494	17564739	.	-	.	ID=g6449;
JASKUP010000023.1_Trichopoda_pennipes_isolate_NS2899_ptg000023l,_whole_genome_shotgun_sequence	AUGUSTUS	mRNA	17560494	17564739	1	-	.	ID=g6449.t1;Parent=g6449;
JASKUP010000023.1_Trichopoda_pennipes_isolate_NS2899_ptg000023l,_whole_genome_shotgun_sequence	AUGUSTUS	stop_codon	17560494	17560496	.	-	0	ID=g6449.t1.stop1;Parent=g6449.t1;
JASKUP010000023.1_Trichopoda_pennipes_isolate_NS2899_ptg000023l,_whole_genome_shotgun_sequence	AUGUSTUS	CDS	17560494	17561040	1	-	1	ID=g6449.t1.CDS1;Parent=g6449.t1;
JASKUP010000023.1_Trichopoda_pennipes_isolate_NS2899_ptg000023l,_whole_genome_shotgun_sequence	AUGUSTUS	exon	17560494	17561040	.	-	.	ID=g6449.t1.exon1;Parent=g6449.t1;
JASKUP010000023.1_Trichopoda_pennipes_isolate_NS2899_ptg000023l,_whole_genome_shotgun_sequence	AUGUSTUS	intron	17561041	17561141	1	-	.	ID=g6449.t1.intron1;Parent=g6449.t1;
JASKUP010000023.1_Trichopoda_pennipes_isolate_NS2899_ptg000023l,_whole_genome_shotgun_sequence	AUGUSTUS	CDS	17561142	17561717	1	-	1	ID=g6449.t1.CDS2;Parent=g6449.t1;
JASKUP010000023.1_Trichopoda_pennipes_isolate_NS2899_ptg000023l,_whole_genome_shotgun_sequence	AUGUSTUS	exon	17561142	17561717	.	-	.	ID=g6449.t1.exon2;Parent=g6449.t1;
JASKUP010000023.1_Trichopoda_pennipes_isolate_NS2899_ptg000023l,_whole_genome_shotgun_sequence	AUGUSTUS	intron	17561718	17561846	1	-	.	ID=g6449.t1.intron2;Parent=g6449.t1;
JASKUP010000023.1_Trichopoda_pennipes_isolate_NS2899_ptg000023l,_whole_genome_shotgun_sequence	AUGUSTUS	CDS	17561847	17562093	1	-	2	ID=g6449.t1.CDS3;Parent=g6449.t1;
JASKUP010000023.1_Trichopoda_pennipes_isolate_NS2899_ptg000023l,_whole_genome_shotgun_sequence	AUGUSTUS	exon	17561847	17562093	.	-	.	ID=g6449.t1.exon3;Parent=g6449.t1;
JASKUP010000023.1_Trichopoda_pennipes_isolate_NS2899_ptg000023l,_whole_genome_shotgun_sequence	AUGUSTUS	intron	17562094	17562423	1	-	.	ID=g6449.t1.intron3;Parent=g6449.t1;
JASKUP010000023.1_Trichopoda_pennipes_isolate_NS2899_ptg000023l,_whole_genome_shotgun_sequence	AUGUSTUS	CDS	17562424	17562574	1	-	0	ID=g6449.t1.CDS4;Parent=g6449.t1;
JASKUP010000023.1_Trichopoda_pennipes_isolate_NS2899_ptg000023l,_whole_genome_shotgun_sequence	AUGUSTUS	exon	17562424	17562574	.	-	.	ID=g6449.t1.exon4;Parent=g6449.t1;
JASKUP010000023.1_Trichopoda_pennipes_isolate_NS2899_ptg000023l,_whole_genome_shotgun_sequence	AUGUSTUS	intron	17562575	17564526	1	-	.	ID=g6449.t1.intron4;Parent=g6449.t1;
JASKUP010000023.1_Trichopoda_pennipes_isolate_NS2899_ptg000023l,_whole_genome_shotgun_sequence	AUGUSTUS	CDS	17564527	17564739	1	-	0	ID=g6449.t1.CDS5;Parent=g6449.t1;
JASKUP010000023.1_Trichopoda_pennipes_isolate_NS2899_ptg000023l,_whole_genome_shotgun_sequence	AUGUSTUS	exon	17564527	17564739	.	-	.	ID=g6449.t1.exon5;Parent=g6449.t1;
JASKUP010000023.1_Trichopoda_pennipes_isolate_NS2899_ptg000023l,_whole_genome_shotgun_sequence	AUGUSTUS	start_codon	17564737	17564739	.	-	0	ID=g6449.t1.start1;Parent=g6449.t1;
JASKUP010000023.1_Trichopoda_pennipes_isolate_NS2899_ptg000023l,_whole_genome_shotgun_sequence	AUGUSTUS	gene	17570581	17572131	.	+	.	ID=g6450;
JASKUP010000023.1_Trichopoda_pennipes_isolate_NS2899_ptg000023l,_whole_genome_shotgun_sequence	AUGUSTUS	mRNA	17570581	17572131	1	+	.	ID=g6450.t1;Parent=g6450;
JASKUP010000023.1_Trichopoda_pennipes_isolate_NS2899_ptg000023l,_whole_genome_shotgun_sequence	AUGUSTUS	start_codon	17570581	17570583	.	+	0	ID=g6450.t1.start1;Parent=g6450.t1;
JASKUP010000023.1_Trichopoda_pennipes_isolate_NS2899_ptg000023l,_whole_genome_shotgun_sequence	AUGUSTUS	CDS	17570581	17572131	1	+	0	ID=g6450.t1.CDS1;Parent=g6450.t1;
JASKUP010000023.1_Trichopoda_pennipes_isolate_NS2899_ptg000023l,_whole_genome_shotgun_sequence	AUGUSTUS	exon	17570581	17572131	.	+	.	ID=g6450.t1.exon1;Parent=g6450.t1;
JASKUP010000023.1_Trichopoda_pennipes_isolate_NS2899_ptg000023l,_whole_genome_shotgun_sequence	AUGUSTUS	stop_codon	17572129	17572131	.	+	0	ID=g6450.t1.stop1;Parent=g6450.t1;
JASKUP010000023.1_Trichopoda_pennipes_isolate_NS2899_ptg000023l,_whole_genome_shotgun_sequence	AUGUSTUS	gene	17611001	17664842	.	+	.	ID=g6451;
JASKUP010000023.1_Trichopoda_pennipes_isolate_NS2899_ptg000023l,_whole_genome_shotgun_sequence	AUGUSTUS	mRNA	17632679	17664842	0.98	+	.	ID=g6451.t1;Parent=g6451;
JASKUP010000023.1_Trichopoda_pennipes_isolate_NS2899_ptg000023l,_whole_genome_shotgun_sequence	AUGUSTUS	start_codon	17632679	17632681	.	+	0	ID=g6451.t1.start1;Parent=g6451.t1;
JASKUP010000023.1_Trichopoda_pennipes_isolate_NS2899_ptg000023l,_whole_genome_shotgun_sequence	AUGUSTUS	CDS	17632679	17632775	1	+	0	ID=g6451.t1.CDS1;Parent=g6451.t1;
JASKUP010000023.1_Trichopoda_pennipes_isolate_NS2899_ptg000023l,_whole_genome_shotgun_sequence	AUGUSTUS	exon	17632679	17632775	.	+	.	ID=g6451.t1.exon1;Parent=g6451.t1;
JASKUP010000023.1_Trichopoda_pennipes_isolate_NS2899_ptg000023l,_whole_genome_shotgun_sequence	AUGUSTUS	intron	17632776	17633034	1	+	.	ID=g6451.t1.intron1;Parent=g6451.t1;
JASKUP010000023.1_Trichopoda_pennipes_isolate_NS2899_ptg000023l,_whole_genome_shotgun_sequence	AUGUSTUS	CDS	17633035	17633190	1	+	2	ID=g6451.t1.CDS2;Parent=g6451.t1;
JASKUP010000023.1_Trichopoda_pennipes_isolate_NS2899_ptg000023l,_whole_genome_shotgun_sequence	AUGUSTUS	exon	17633035	17633190	.	+	.	ID=g6451.t1.exon2;Parent=g6451.t1;
JASKUP010000023.1_Trichopoda_pennipes_isolate_NS2899_ptg000023l,_whole_genome_shotgun_sequence	AUGUSTUS	intron	17633191	17633296	1	+	.	ID=g6451.t1.intron2;Parent=g6451.t1;
JASKUP010000023.1_Trichopoda_pennipes_isolate_NS2899_ptg000023l,_whole_genome_shotgun_sequence	AUGUSTUS	CDS	17633297	17633517	1	+	2	ID=g6451.t1.CDS3;Parent=g6451.t1;
JASKUP010000023.1_Trichopoda_pennipes_isolate_NS2899_ptg000023l,_whole_genome_shotgun_sequence	AUGUSTUS	exon	17633297	17633517	.	+	.	ID=g6451.t1.exon3;Parent=g6451.t1;
JASKUP010000023.1_Trichopoda_pennipes_isolate_NS2899_ptg000023l,_whole_genome_shotgun_sequence	AUGUSTUS	intron	17633518	17636779	1	+	.	ID=g6451.t1.intron3;Parent=g6451.t1;
JASKUP010000023.1_Trichopoda_pennipes_isolate_NS2899_ptg000023l,_whole_genome_shotgun_sequence	AUGUSTUS	CDS	17636780	17636883	1	+	0	ID=g6451.t1.CDS4;Parent=g6451.t1;
JASKUP010000023.1_Trichopoda_pennipes_isolate_NS2899_ptg000023l,_whole_genome_shotgun_sequence	AUGUSTUS	exon	17636780	17636883	.	+	.	ID=g6451.t1.exon4;Parent=g6451.t1;
JASKUP010000023.1_Trichopoda_pennipes_isolate_NS2899_ptg000023l,_whole_genome_shotgun_sequence	AUGUSTUS	intron	17636884	17637091	1	+	.	ID=g6451.t1.intron4;Parent=g6451.t1;
JASKUP010000023.1_Trichopoda_pennipes_isolate_NS2899_ptg000023l,_whole_genome_shotgun_sequence	AUGUSTUS	CDS	17637092	17637207	1	+	1	ID=g6451.t1.CDS5;Parent=g6451.t1;
JASKUP010000023.1_Trichopoda_pennipes_isolate_NS2899_ptg000023l,_whole_genome_shotgun_sequence	AUGUSTUS	exon	17637092	17637207	.	+	.	ID=g6451.t1.exon5;Parent=g6451.t1;
JASKUP010000023.1_Trichopoda_pennipes_isolate_NS2899_ptg000023l,_whole_genome_shotgun_sequence	AUGUSTUS	intron	17637208	17639537	1	+	.	ID=g6451.t1.intron5;Parent=g6451.t1;
JASKUP010000023.1_Trichopoda_pennipes_isolate_NS2899_ptg000023l,_whole_genome_shotgun_sequence	AUGUSTUS	CDS	17639538	17639597	1	+	2	ID=g6451.t1.CDS6;Parent=g6451.t1;
JASKUP010000023.1_Trichopoda_pennipes_isolate_NS2899_ptg000023l,_whole_genome_shotgun_sequence	AUGUSTUS	exon	17639538	17639597	.	+	.	ID=g6451.t1.exon6;Parent=g6451.t1;
JASKUP010000023.1_Trichopoda_pennipes_isolate_NS2899_ptg000023l,_whole_genome_shotgun_sequence	AUGUSTUS	intron	17639598	17639655	1	+	.	ID=g6451.t1.intron6;Parent=g6451.t1;
JASKUP010000023.1_Trichopoda_pennipes_isolate_NS2899_ptg000023l,_whole_genome_shotgun_sequence	AUGUSTUS	CDS	17639656	17639760	1	+	2	ID=g6451.t1.CDS7;Parent=g6451.t1;
JASKUP010000023.1_Trichopoda_pennipes_isolate_NS2899_ptg000023l,_whole_genome_shotgun_sequence	AUGUSTUS	exon	17639656	17639760	.	+	.	ID=g6451.t1.exon7;Parent=g6451.t1;
JASKUP010000023.1_Trichopoda_pennipes_isolate_NS2899_ptg000023l,_whole_genome_shotgun_sequence	AUGUSTUS	intron	17639761	17643828	1	+	.	ID=g6451.t1.intron7;Parent=g6451.t1;
JASKUP010000023.1_Trichopoda_pennipes_isolate_NS2899_ptg000023l,_whole_genome_shotgun_sequence	AUGUSTUS	CDS	17643829	17644026	1	+	2	ID=g6451.t1.CDS8;Parent=g6451.t1;
JASKUP010000023.1_Trichopoda_pennipes_isolate_NS2899_ptg000023l,_whole_genome_shotgun_sequence	AUGUSTUS	exon	17643829	17644026	.	+	.	ID=g6451.t1.exon8;Parent=g6451.t1;
JASKUP010000023.1_Trichopoda_pennipes_isolate_NS2899_ptg000023l,_whole_genome_shotgun_sequence	AUGUSTUS	intron	17644027	17644129	1	+	.	ID=g6451.t1.intron8;Parent=g6451.t1;
JASKUP010000023.1_Trichopoda_pennipes_isolate_NS2899_ptg000023l,_whole_genome_shotgun_sequence	AUGUSTUS	CDS	17644130	17644643	1	+	2	ID=g6451.t1.CDS9;Parent=g6451.t1;
JASKUP010000023.1_Trichopoda_pennipes_isolate_NS2899_ptg000023l,_whole_genome_shotgun_sequence	AUGUSTUS	exon	17644130	17644643	.	+	.	ID=g6451.t1.exon9;Parent=g6451.t1;
JASKUP010000023.1_Trichopoda_pennipes_isolate_NS2899_ptg000023l,_whole_genome_shotgun_sequence	AUGUSTUS	intron	17644644	17651018	1	+	.	ID=g6451.t1.intron9;Parent=g6451.t1;
JASKUP010000023.1_Trichopoda_pennipes_isolate_NS2899_ptg000023l,_whole_genome_shotgun_sequence	AUGUSTUS	CDS	17651019	17651354	1	+	1	ID=g6451.t1.CDS10;Parent=g6451.t1;
JASKUP010000023.1_Trichopoda_pennipes_isolate_NS2899_ptg000023l,_whole_genome_shotgun_sequence	AUGUSTUS	exon	17651019	17651354	.	+	.	ID=g6451.t1.exon10;Parent=g6451.t1;
JASKUP010000023.1_Trichopoda_pennipes_isolate_NS2899_ptg000023l,_whole_genome_shotgun_sequence	AUGUSTUS	intron	17651355	17653219	1	+	.	ID=g6451.t1.intron10;Parent=g6451.t1;
JASKUP010000023.1_Trichopoda_pennipes_isolate_NS2899_ptg000023l,_whole_genome_shotgun_sequence	AUGUSTUS	CDS	17653220	17653783	1	+	1	ID=g6451.t1.CDS11;Parent=g6451.t1;
JASKUP010000023.1_Trichopoda_pennipes_isolate_NS2899_ptg000023l,_whole_genome_shotgun_sequence	AUGUSTUS	exon	17653220	17653783	.	+	.	ID=g6451.t1.exon11;Parent=g6451.t1;
JASKUP010000023.1_Trichopoda_pennipes_isolate_NS2899_ptg000023l,_whole_genome_shotgun_sequence	AUGUSTUS	intron	17653784	17660065	1	+	.	ID=g6451.t1.intron11;Parent=g6451.t1;
JASKUP010000023.1_Trichopoda_pennipes_isolate_NS2899_ptg000023l,_whole_genome_shotgun_sequence	AUGUSTUS	CDS	17660066	17660209	1	+	1	ID=g6451.t1.CDS12;Parent=g6451.t1;
JASKUP010000023.1_Trichopoda_pennipes_isolate_NS2899_ptg000023l,_whole_genome_shotgun_sequence	AUGUSTUS	exon	17660066	17660209	.	+	.	ID=g6451.t1.exon12;Parent=g6451.t1;
JASKUP010000023.1_Trichopoda_pennipes_isolate_NS2899_ptg000023l,_whole_genome_shotgun_sequence	AUGUSTUS	intron	17660210	17660428	1	+	.	ID=g6451.t1.intron12;Parent=g6451.t1;
JASKUP010000023.1_Trichopoda_pennipes_isolate_NS2899_ptg000023l,_whole_genome_shotgun_sequence	AUGUSTUS	CDS	17660429	17660630	1	+	1	ID=g6451.t1.CDS13;Parent=g6451.t1;
JASKUP010000023.1_Trichopoda_pennipes_isolate_NS2899_ptg000023l,_whole_genome_shotgun_sequence	AUGUSTUS	exon	17660429	17660630	.	+	.	ID=g6451.t1.exon13;Parent=g6451.t1;
JASKUP010000023.1_Trichopoda_pennipes_isolate_NS2899_ptg000023l,_whole_genome_shotgun_sequence	AUGUSTUS	intron	17660631	17662766	1	+	.	ID=g6451.t1.intron13;Parent=g6451.t1;
JASKUP010000023.1_Trichopoda_pennipes_isolate_NS2899_ptg000023l,_whole_genome_shotgun_sequence	AUGUSTUS	CDS	17662767	17662931	1	+	0	ID=g6451.t1.CDS14;Parent=g6451.t1;
JASKUP010000023.1_Trichopoda_pennipes_isolate_NS2899_ptg000023l,_whole_genome_shotgun_sequence	AUGUSTUS	exon	17662767	17662931	.	+	.	ID=g6451.t1.exon14;Parent=g6451.t1;
JASKUP010000023.1_Trichopoda_pennipes_isolate_NS2899_ptg000023l,_whole_genome_shotgun_sequence	AUGUSTUS	intron	17662932	17663728	1	+	.	ID=g6451.t1.intron14;Parent=g6451.t1;
JASKUP010000023.1_Trichopoda_pennipes_isolate_NS2899_ptg000023l,_whole_genome_shotgun_sequence	AUGUSTUS	CDS	17663729	17663839	1	+	0	ID=g6451.t1.CDS15;Parent=g6451.t1;
JASKUP010000023.1_Trichopoda_pennipes_isolate_NS2899_ptg000023l,_whole_genome_shotgun_sequence	AUGUSTUS	exon	17663729	17663839	.	+	.	ID=g6451.t1.exon15;Parent=g6451.t1;
JASKUP010000023.1_Trichopoda_pennipes_isolate_NS2899_ptg000023l,_whole_genome_shotgun_sequence	AUGUSTUS	intron	17663840	17664731	1	+	.	ID=g6451.t1.intron15;Parent=g6451.t1;
JASKUP010000023.1_Trichopoda_pennipes_isolate_NS2899_ptg000023l,_whole_genome_shotgun_sequence	AUGUSTUS	CDS	17664732	17664842	0.98	+	0	ID=g6451.t1.CDS16;Parent=g6451.t1;
JASKUP010000023.1_Trichopoda_pennipes_isolate_NS2899_ptg000023l,_whole_genome_shotgun_sequence	AUGUSTUS	exon	17664732	17664842	.	+	.	ID=g6451.t1.exon16;Parent=g6451.t1;
JASKUP010000023.1_Trichopoda_pennipes_isolate_NS2899_ptg000023l,_whole_genome_shotgun_sequence	AUGUSTUS	stop_codon	17664840	17664842	.	+	0	ID=g6451.t1.stop1;Parent=g6451.t1;
JASKUP010000023.1_Trichopoda_pennipes_isolate_NS2899_ptg000023l,_whole_genome_shotgun_sequence	AUGUSTUS	mRNA	17611001	17664842	0.59	+	.	ID=g6451.t2;Parent=g6451;
JASKUP010000023.1_Trichopoda_pennipes_isolate_NS2899_ptg000023l,_whole_genome_shotgun_sequence	AUGUSTUS	start_codon	17611001	17611003	.	+	0	ID=g6451.t2.start1;Parent=g6451.t2;
JASKUP010000023.1_Trichopoda_pennipes_isolate_NS2899_ptg000023l,_whole_genome_shotgun_sequence	AUGUSTUS	CDS	17611001	17611248	0.59	+	0	ID=g6451.t2.CDS1;Parent=g6451.t2;
JASKUP010000023.1_Trichopoda_pennipes_isolate_NS2899_ptg000023l,_whole_genome_shotgun_sequence	AUGUSTUS	exon	17611001	17611248	.	+	.	ID=g6451.t2.exon1;Parent=g6451.t2;
JASKUP010000023.1_Trichopoda_pennipes_isolate_NS2899_ptg000023l,_whole_genome_shotgun_sequence	AUGUSTUS	intron	17611249	17630156	1	+	.	ID=g6451.t2.intron1;Parent=g6451.t2;
JASKUP010000023.1_Trichopoda_pennipes_isolate_NS2899_ptg000023l,_whole_genome_shotgun_sequence	AUGUSTUS	CDS	17630157	17630475	1	+	1	ID=g6451.t2.CDS2;Parent=g6451.t2;
JASKUP010000023.1_Trichopoda_pennipes_isolate_NS2899_ptg000023l,_whole_genome_shotgun_sequence	AUGUSTUS	exon	17630157	17630475	.	+	.	ID=g6451.t2.exon2;Parent=g6451.t2;
JASKUP010000023.1_Trichopoda_pennipes_isolate_NS2899_ptg000023l,_whole_genome_shotgun_sequence	AUGUSTUS	intron	17630476	17630573	1	+	.	ID=g6451.t2.intron2;Parent=g6451.t2;
JASKUP010000023.1_Trichopoda_pennipes_isolate_NS2899_ptg000023l,_whole_genome_shotgun_sequence	AUGUSTUS	CDS	17630574	17630713	1	+	0	ID=g6451.t2.CDS3;Parent=g6451.t2;
JASKUP010000023.1_Trichopoda_pennipes_isolate_NS2899_ptg000023l,_whole_genome_shotgun_sequence	AUGUSTUS	exon	17630574	17630713	.	+	.	ID=g6451.t2.exon3;Parent=g6451.t2;
JASKUP010000023.1_Trichopoda_pennipes_isolate_NS2899_ptg000023l,_whole_genome_shotgun_sequence	AUGUSTUS	intron	17630714	17631194	1	+	.	ID=g6451.t2.intron3;Parent=g6451.t2;
JASKUP010000023.1_Trichopoda_pennipes_isolate_NS2899_ptg000023l,_whole_genome_shotgun_sequence	AUGUSTUS	CDS	17631195	17631295	1	+	1	ID=g6451.t2.CDS4;Parent=g6451.t2;
JASKUP010000023.1_Trichopoda_pennipes_isolate_NS2899_ptg000023l,_whole_genome_shotgun_sequence	AUGUSTUS	exon	17631195	17631295	.	+	.	ID=g6451.t2.exon4;Parent=g6451.t2;
JASKUP010000023.1_Trichopoda_pennipes_isolate_NS2899_ptg000023l,_whole_genome_shotgun_sequence	AUGUSTUS	intron	17631296	17633034	1	+	.	ID=g6451.t2.intron4;Parent=g6451.t2;
JASKUP010000023.1_Trichopoda_pennipes_isolate_NS2899_ptg000023l,_whole_genome_shotgun_sequence	AUGUSTUS	CDS	17633035	17633190	1	+	2	ID=g6451.t2.CDS5;Parent=g6451.t2;
JASKUP010000023.1_Trichopoda_pennipes_isolate_NS2899_ptg000023l,_whole_genome_shotgun_sequence	AUGUSTUS	exon	17633035	17633190	.	+	.	ID=g6451.t2.exon5;Parent=g6451.t2;
JASKUP010000023.1_Trichopoda_pennipes_isolate_NS2899_ptg000023l,_whole_genome_shotgun_sequence	AUGUSTUS	intron	17633191	17633296	1	+	.	ID=g6451.t2.intron5;Parent=g6451.t2;
JASKUP010000023.1_Trichopoda_pennipes_isolate_NS2899_ptg000023l,_whole_genome_shotgun_sequence	AUGUSTUS	CDS	17633297	17633517	1	+	2	ID=g6451.t2.CDS6;Parent=g6451.t2;
JASKUP010000023.1_Trichopoda_pennipes_isolate_NS2899_ptg000023l,_whole_genome_shotgun_sequence	AUGUSTUS	exon	17633297	17633517	.	+	.	ID=g6451.t2.exon6;Parent=g6451.t2;
JASKUP010000023.1_Trichopoda_pennipes_isolate_NS2899_ptg000023l,_whole_genome_shotgun_sequence	AUGUSTUS	intron	17633518	17636779	1	+	.	ID=g6451.t2.intron6;Parent=g6451.t2;
JASKUP010000023.1_Trichopoda_pennipes_isolate_NS2899_ptg000023l,_whole_genome_shotgun_sequence	AUGUSTUS	CDS	17636780	17636883	1	+	0	ID=g6451.t2.CDS7;Parent=g6451.t2;
JASKUP010000023.1_Trichopoda_pennipes_isolate_NS2899_ptg000023l,_whole_genome_shotgun_sequence	AUGUSTUS	exon	17636780	17636883	.	+	.	ID=g6451.t2.exon7;Parent=g6451.t2;
JASKUP010000023.1_Trichopoda_pennipes_isolate_NS2899_ptg000023l,_whole_genome_shotgun_sequence	AUGUSTUS	intron	17636884	17637091	1	+	.	ID=g6451.t2.intron7;Parent=g6451.t2;
JASKUP010000023.1_Trichopoda_pennipes_isolate_NS2899_ptg000023l,_whole_genome_shotgun_sequence	AUGUSTUS	CDS	17637092	17637207	1	+	1	ID=g6451.t2.CDS8;Parent=g6451.t2;
JASKUP010000023.1_Trichopoda_pennipes_isolate_NS2899_ptg000023l,_whole_genome_shotgun_sequence	AUGUSTUS	exon	17637092	17637207	.	+	.	ID=g6451.t2.exon8;Parent=g6451.t2;
JASKUP010000023.1_Trichopoda_pennipes_isolate_NS2899_ptg000023l,_whole_genome_shotgun_sequence	AUGUSTUS	intron	17637208	17639537	1	+	.	ID=g6451.t2.intron8;Parent=g6451.t2;
JASKUP010000023.1_Trichopoda_pennipes_isolate_NS2899_ptg000023l,_whole_genome_shotgun_sequence	AUGUSTUS	CDS	17639538	17639597	1	+	2	ID=g6451.t2.CDS9;Parent=g6451.t2;
JASKUP010000023.1_Trichopoda_pennipes_isolate_NS2899_ptg000023l,_whole_genome_shotgun_sequence	AUGUSTUS	exon	17639538	17639597	.	+	.	ID=g6451.t2.exon9;Parent=g6451.t2;
JASKUP010000023.1_Trichopoda_pennipes_isolate_NS2899_ptg000023l,_whole_genome_shotgun_sequence	AUGUSTUS	intron	17639598	17639655	1	+	.	ID=g6451.t2.intron9;Parent=g6451.t2;
JASKUP010000023.1_Trichopoda_pennipes_isolate_NS2899_ptg000023l,_whole_genome_shotgun_sequence	AUGUSTUS	CDS	17639656	17639760	1	+	2	ID=g6451.t2.CDS10;Parent=g6451.t2;
JASKUP010000023.1_Trichopoda_pennipes_isolate_NS2899_ptg000023l,_whole_genome_shotgun_sequence	AUGUSTUS	exon	17639656	17639760	.	+	.	ID=g6451.t2.exon10;Parent=g6451.t2;
JASKUP010000023.1_Trichopoda_pennipes_isolate_NS2899_ptg000023l,_whole_genome_shotgun_sequence	AUGUSTUS	intron	17639761	17643828	1	+	.	ID=g6451.t2.intron10;Parent=g6451.t2;
JASKUP010000023.1_Trichopoda_pennipes_isolate_NS2899_ptg000023l,_whole_genome_shotgun_sequence	AUGUSTUS	CDS	17643829	17644026	1	+	2	ID=g6451.t2.CDS11;Parent=g6451.t2;
JASKUP010000023.1_Trichopoda_pennipes_isolate_NS2899_ptg000023l,_whole_genome_shotgun_sequence	AUGUSTUS	exon	17643829	17644026	.	+	.	ID=g6451.t2.exon11;Parent=g6451.t2;
JASKUP010000023.1_Trichopoda_pennipes_isolate_NS2899_ptg000023l,_whole_genome_shotgun_sequence	AUGUSTUS	intron	17644027	17644129	1	+	.	ID=g6451.t2.intron11;Parent=g6451.t2;
JASKUP010000023.1_Trichopoda_pennipes_isolate_NS2899_ptg000023l,_whole_genome_shotgun_sequence	AUGUSTUS	CDS	17644130	17644643	1	+	2	ID=g6451.t2.CDS12;Parent=g6451.t2;
JASKUP010000023.1_Trichopoda_pennipes_isolate_NS2899_ptg000023l,_whole_genome_shotgun_sequence	AUGUSTUS	exon	17644130	17644643	.	+	.	ID=g6451.t2.exon12;Parent=g6451.t2;
JASKUP010000023.1_Trichopoda_pennipes_isolate_NS2899_ptg000023l,_whole_genome_shotgun_sequence	AUGUSTUS	intron	17644644	17651018	1	+	.	ID=g6451.t2.intron12;Parent=g6451.t2;
JASKUP010000023.1_Trichopoda_pennipes_isolate_NS2899_ptg000023l,_whole_genome_shotgun_sequence	AUGUSTUS	CDS	17651019	17651354	1	+	1	ID=g6451.t2.CDS13;Parent=g6451.t2;
JASKUP010000023.1_Trichopoda_pennipes_isolate_NS2899_ptg000023l,_whole_genome_shotgun_sequence	AUGUSTUS	exon	17651019	17651354	.	+	.	ID=g6451.t2.exon13;Parent=g6451.t2;
JASKUP010000023.1_Trichopoda_pennipes_isolate_NS2899_ptg000023l,_whole_genome_shotgun_sequence	AUGUSTUS	intron	17651355	17653219	1	+	.	ID=g6451.t2.intron13;Parent=g6451.t2;
JASKUP010000023.1_Trichopoda_pennipes_isolate_NS2899_ptg000023l,_whole_genome_shotgun_sequence	AUGUSTUS	CDS	17653220	17653783	1	+	1	ID=g6451.t2.CDS14;Parent=g6451.t2;
JASKUP010000023.1_Trichopoda_pennipes_isolate_NS2899_ptg000023l,_whole_genome_shotgun_sequence	AUGUSTUS	exon	17653220	17653783	.	+	.	ID=g6451.t2.exon14;Parent=g6451.t2;
JASKUP010000023.1_Trichopoda_pennipes_isolate_NS2899_ptg000023l,_whole_genome_shotgun_sequence	AUGUSTUS	intron	17653784	17660065	1	+	.	ID=g6451.t2.intron14;Parent=g6451.t2;
JASKUP010000023.1_Trichopoda_pennipes_isolate_NS2899_ptg000023l,_whole_genome_shotgun_sequence	AUGUSTUS	CDS	17660066	17660209	1	+	1	ID=g6451.t2.CDS15;Parent=g6451.t2;
JASKUP010000023.1_Trichopoda_pennipes_isolate_NS2899_ptg000023l,_whole_genome_shotgun_sequence	AUGUSTUS	exon	17660066	17660209	.	+	.	ID=g6451.t2.exon15;Parent=g6451.t2;
JASKUP010000023.1_Trichopoda_pennipes_isolate_NS2899_ptg000023l,_whole_genome_shotgun_sequence	AUGUSTUS	intron	17660210	17660428	1	+	.	ID=g6451.t2.intron15;Parent=g6451.t2;
JASKUP010000023.1_Trichopoda_pennipes_isolate_NS2899_ptg000023l,_whole_genome_shotgun_sequence	AUGUSTUS	CDS	17660429	17660630	1	+	1	ID=g6451.t2.CDS16;Parent=g6451.t2;
JASKUP010000023.1_Trichopoda_pennipes_isolate_NS2899_ptg000023l,_whole_genome_shotgun_sequence	AUGUSTUS	exon	17660429	17660630	.	+	.	ID=g6451.t2.exon16;Parent=g6451.t2;
JASKUP010000023.1_Trichopoda_pennipes_isolate_NS2899_ptg000023l,_whole_genome_shotgun_sequence	AUGUSTUS	intron	17660631	17662766	1	+	.	ID=g6451.t2.intron16;Parent=g6451.t2;
JASKUP010000023.1_Trichopoda_pennipes_isolate_NS2899_ptg000023l,_whole_genome_shotgun_sequence	AUGUSTUS	CDS	17662767	17662931	1	+	0	ID=g6451.t2.CDS17;Parent=g6451.t2;
JASKUP010000023.1_Trichopoda_pennipes_isolate_NS2899_ptg000023l,_whole_genome_shotgun_sequence	AUGUSTUS	exon	17662767	17662931	.	+	.	ID=g6451.t2.exon17;Parent=g6451.t2;
JASKUP010000023.1_Trichopoda_pennipes_isolate_NS2899_ptg000023l,_whole_genome_shotgun_sequence	AUGUSTUS	intron	17662932	17663728	1	+	.	ID=g6451.t2.intron17;Parent=g6451.t2;
JASKUP010000023.1_Trichopoda_pennipes_isolate_NS2899_ptg000023l,_whole_genome_shotgun_sequence	AUGUSTUS	CDS	17663729	17663839	1	+	0	ID=g6451.t2.CDS18;Parent=g6451.t2;
JASKUP010000023.1_Trichopoda_pennipes_isolate_NS2899_ptg000023l,_whole_genome_shotgun_sequence	AUGUSTUS	exon	17663729	17663839	.	+	.	ID=g6451.t2.exon18;Parent=g6451.t2;
JASKUP010000023.1_Trichopoda_pennipes_isolate_NS2899_ptg000023l,_whole_genome_shotgun_sequence	AUGUSTUS	intron	17663840	17664731	1	+	.	ID=g6451.t2.intron18;Parent=g6451.t2;
JASKUP010000023.1_Trichopoda_pennipes_isolate_NS2899_ptg000023l,_whole_genome_shotgun_sequence	AUGUSTUS	CDS	17664732	17664842	1	+	0	ID=g6451.t2.CDS19;Parent=g6451.t2;
JASKUP010000023.1_Trichopoda_pennipes_isolate_NS2899_ptg000023l,_whole_genome_shotgun_sequence	AUGUSTUS	exon	17664732	17664842	.	+	.	ID=g6451.t2.exon19;Parent=g6451.t2;
JASKUP010000023.1_Trichopoda_pennipes_isolate_NS2899_ptg000023l,_whole_genome_shotgun_sequence	AUGUSTUS	stop_codon	17664840	17664842	.	+	0	ID=g6451.t2.stop1;Parent=g6451.t2;
JASKUP010000023.1_Trichopoda_pennipes_isolate_NS2899_ptg000023l,_whole_genome_shotgun_sequence	AUGUSTUS	mRNA	17632679	17664842	0.99	+	.	ID=g6451.t3;Parent=g6451;
JASKUP010000023.1_Trichopoda_pennipes_isolate_NS2899_ptg000023l,_whole_genome_shotgun_sequence	AUGUSTUS	start_codon	17632679	17632681	.	+	0	ID=g6451.t3.start1;Parent=g6451.t3;
JASKUP010000023.1_Trichopoda_pennipes_isolate_NS2899_ptg000023l,_whole_genome_shotgun_sequence	AUGUSTUS	CDS	17632679	17632775	0.99	+	0	ID=g6451.t3.CDS1;Parent=g6451.t3;
JASKUP010000023.1_Trichopoda_pennipes_isolate_NS2899_ptg000023l,_whole_genome_shotgun_sequence	AUGUSTUS	exon	17632679	17632775	.	+	.	ID=g6451.t3.exon1;Parent=g6451.t3;
JASKUP010000023.1_Trichopoda_pennipes_isolate_NS2899_ptg000023l,_whole_genome_shotgun_sequence	AUGUSTUS	intron	17632776	17633034	1	+	.	ID=g6451.t3.intron1;Parent=g6451.t3;
JASKUP010000023.1_Trichopoda_pennipes_isolate_NS2899_ptg000023l,_whole_genome_shotgun_sequence	AUGUSTUS	CDS	17633035	17633190	1	+	2	ID=g6451.t3.CDS2;Parent=g6451.t3;
JASKUP010000023.1_Trichopoda_pennipes_isolate_NS2899_ptg000023l,_whole_genome_shotgun_sequence	AUGUSTUS	exon	17633035	17633190	.	+	.	ID=g6451.t3.exon2;Parent=g6451.t3;
JASKUP010000023.1_Trichopoda_pennipes_isolate_NS2899_ptg000023l,_whole_genome_shotgun_sequence	AUGUSTUS	intron	17633191	17633296	1	+	.	ID=g6451.t3.intron2;Parent=g6451.t3;
JASKUP010000023.1_Trichopoda_pennipes_isolate_NS2899_ptg000023l,_whole_genome_shotgun_sequence	AUGUSTUS	CDS	17633297	17633517	1	+	2	ID=g6451.t3.CDS3;Parent=g6451.t3;
JASKUP010000023.1_Trichopoda_pennipes_isolate_NS2899_ptg000023l,_whole_genome_shotgun_sequence	AUGUSTUS	exon	17633297	17633517	.	+	.	ID=g6451.t3.exon3;Parent=g6451.t3;
JASKUP010000023.1_Trichopoda_pennipes_isolate_NS2899_ptg000023l,_whole_genome_shotgun_sequence	AUGUSTUS	intron	17633518	17636779	1	+	.	ID=g6451.t3.intron3;Parent=g6451.t3;
JASKUP010000023.1_Trichopoda_pennipes_isolate_NS2899_ptg000023l,_whole_genome_shotgun_sequence	AUGUSTUS	CDS	17636780	17636883	1	+	0	ID=g6451.t3.CDS4;Parent=g6451.t3;
JASKUP010000023.1_Trichopoda_pennipes_isolate_NS2899_ptg000023l,_whole_genome_shotgun_sequence	AUGUSTUS	exon	17636780	17636883	.	+	.	ID=g6451.t3.exon4;Parent=g6451.t3;
JASKUP010000023.1_Trichopoda_pennipes_isolate_NS2899_ptg000023l,_whole_genome_shotgun_sequence	AUGUSTUS	intron	17636884	17637091	1	+	.	ID=g6451.t3.intron4;Parent=g6451.t3;
JASKUP010000023.1_Trichopoda_pennipes_isolate_NS2899_ptg000023l,_whole_genome_shotgun_sequence	AUGUSTUS	CDS	17637092	17637207	1	+	1	ID=g6451.t3.CDS5;Parent=g6451.t3;
JASKUP010000023.1_Trichopoda_pennipes_isolate_NS2899_ptg000023l,_whole_genome_shotgun_sequence	AUGUSTUS	exon	17637092	17637207	.	+	.	ID=g6451.t3.exon5;Parent=g6451.t3;
JASKUP010000023.1_Trichopoda_pennipes_isolate_NS2899_ptg000023l,_whole_genome_shotgun_sequence	AUGUSTUS	intron	17637208	17639655	1	+	.	ID=g6451.t3.intron5;Parent=g6451.t3;
JASKUP010000023.1_Trichopoda_pennipes_isolate_NS2899_ptg000023l,_whole_genome_shotgun_sequence	AUGUSTUS	CDS	17639656	17639760	1	+	2	ID=g6451.t3.CDS6;Parent=g6451.t3;
JASKUP010000023.1_Trichopoda_pennipes_isolate_NS2899_ptg000023l,_whole_genome_shotgun_sequence	AUGUSTUS	exon	17639656	17639760	.	+	.	ID=g6451.t3.exon6;Parent=g6451.t3;
JASKUP010000023.1_Trichopoda_pennipes_isolate_NS2899_ptg000023l,_whole_genome_shotgun_sequence	AUGUSTUS	intron	17639761	17643828	1	+	.	ID=g6451.t3.intron6;Parent=g6451.t3;
JASKUP010000023.1_Trichopoda_pennipes_isolate_NS2899_ptg000023l,_whole_genome_shotgun_sequence	AUGUSTUS	CDS	17643829	17644026	1	+	2	ID=g6451.t3.CDS7;Parent=g6451.t3;
JASKUP010000023.1_Trichopoda_pennipes_isolate_NS2899_ptg000023l,_whole_genome_shotgun_sequence	AUGUSTUS	exon	17643829	17644026	.	+	.	ID=g6451.t3.exon7;Parent=g6451.t3;
JASKUP010000023.1_Trichopoda_pennipes_isolate_NS2899_ptg000023l,_whole_genome_shotgun_sequence	AUGUSTUS	intron	17644027	17644129	1	+	.	ID=g6451.t3.intron7;Parent=g6451.t3;
JASKUP010000023.1_Trichopoda_pennipes_isolate_NS2899_ptg000023l,_whole_genome_shotgun_sequence	AUGUSTUS	CDS	17644130	17644643	1	+	2	ID=g6451.t3.CDS8;Parent=g6451.t3;
JASKUP010000023.1_Trichopoda_pennipes_isolate_NS2899_ptg000023l,_whole_genome_shotgun_sequence	AUGUSTUS	exon	17644130	17644643	.	+	.	ID=g6451.t3.exon8;Parent=g6451.t3;
JASKUP010000023.1_Trichopoda_pennipes_isolate_NS2899_ptg000023l,_whole_genome_shotgun_sequence	AUGUSTUS	intron	17644644	17651018	1	+	.	ID=g6451.t3.intron8;Parent=g6451.t3;
JASKUP010000023.1_Trichopoda_pennipes_isolate_NS2899_ptg000023l,_whole_genome_shotgun_sequence	AUGUSTUS	CDS	17651019	17651354	1	+	1	ID=g6451.t3.CDS9;Parent=g6451.t3;
JASKUP010000023.1_Trichopoda_pennipes_isolate_NS2899_ptg000023l,_whole_genome_shotgun_sequence	AUGUSTUS	exon	17651019	17651354	.	+	.	ID=g6451.t3.exon9;Parent=g6451.t3;
JASKUP010000023.1_Trichopoda_pennipes_isolate_NS2899_ptg000023l,_whole_genome_shotgun_sequence	AUGUSTUS	intron	17651355	17653219	1	+	.	ID=g6451.t3.intron9;Parent=g6451.t3;
JASKUP010000023.1_Trichopoda_pennipes_isolate_NS2899_ptg000023l,_whole_genome_shotgun_sequence	AUGUSTUS	CDS	17653220	17653783	1	+	1	ID=g6451.t3.CDS10;Parent=g6451.t3;
JASKUP010000023.1_Trichopoda_pennipes_isolate_NS2899_ptg000023l,_whole_genome_shotgun_sequence	AUGUSTUS	exon	17653220	17653783	.	+	.	ID=g6451.t3.exon10;Parent=g6451.t3;
JASKUP010000023.1_Trichopoda_pennipes_isolate_NS2899_ptg000023l,_whole_genome_shotgun_sequence	AUGUSTUS	intron	17653784	17660065	1	+	.	ID=g6451.t3.intron10;Parent=g6451.t3;
JASKUP010000023.1_Trichopoda_pennipes_isolate_NS2899_ptg000023l,_whole_genome_shotgun_sequence	AUGUSTUS	CDS	17660066	17660209	1	+	1	ID=g6451.t3.CDS11;Parent=g6451.t3;
JASKUP010000023.1_Trichopoda_pennipes_isolate_NS2899_ptg000023l,_whole_genome_shotgun_sequence	AUGUSTUS	exon	17660066	17660209	.	+	.	ID=g6451.t3.exon11;Parent=g6451.t3;
JASKUP010000023.1_Trichopoda_pennipes_isolate_NS2899_ptg000023l,_whole_genome_shotgun_sequence	AUGUSTUS	intron	17660210	17660428	1	+	.	ID=g6451.t3.intron11;Parent=g6451.t3;
JASKUP010000023.1_Trichopoda_pennipes_isolate_NS2899_ptg000023l,_whole_genome_shotgun_sequence	AUGUSTUS	CDS	17660429	17660630	1	+	1	ID=g6451.t3.CDS12;Parent=g6451.t3;
JASKUP010000023.1_Trichopoda_pennipes_isolate_NS2899_ptg000023l,_whole_genome_shotgun_sequence	AUGUSTUS	exon	17660429	17660630	.	+	.	ID=g6451.t3.exon12;Parent=g6451.t3;
JASKUP010000023.1_Trichopoda_pennipes_isolate_NS2899_ptg000023l,_whole_genome_shotgun_sequence	AUGUSTUS	intron	17660631	17662766	1	+	.	ID=g6451.t3.intron12;Parent=g6451.t3;
JASKUP010000023.1_Trichopoda_pennipes_isolate_NS2899_ptg000023l,_whole_genome_shotgun_sequence	AUGUSTUS	CDS	17662767	17662931	1	+	0	ID=g6451.t3.CDS13;Parent=g6451.t3;
JASKUP010000023.1_Trichopoda_pennipes_isolate_NS2899_ptg000023l,_whole_genome_shotgun_sequence	AUGUSTUS	exon	17662767	17662931	.	+	.	ID=g6451.t3.exon13;Parent=g6451.t3;
JASKUP010000023.1_Trichopoda_pennipes_isolate_NS2899_ptg000023l,_whole_genome_shotgun_sequence	AUGUSTUS	intron	17662932	17663728	1	+	.	ID=g6451.t3.intron13;Parent=g6451.t3;
JASKUP010000023.1_Trichopoda_pennipes_isolate_NS2899_ptg000023l,_whole_genome_shotgun_sequence	AUGUSTUS	CDS	17663729	17663839	1	+	0	ID=g6451.t3.CDS14;Parent=g6451.t3;
JASKUP010000023.1_Trichopoda_pennipes_isolate_NS2899_ptg000023l,_whole_genome_shotgun_sequence	AUGUSTUS	exon	17663729	17663839	.	+	.	ID=g6451.t3.exon14;Parent=g6451.t3;
JASKUP010000023.1_Trichopoda_pennipes_isolate_NS2899_ptg000023l,_whole_genome_shotgun_sequence	AUGUSTUS	intron	17663840	17664731	1	+	.	ID=g6451.t3.intron14;Parent=g6451.t3;
JASKUP010000023.1_Trichopoda_pennipes_isolate_NS2899_ptg000023l,_whole_genome_shotgun_sequence	AUGUSTUS	CDS	17664732	17664842	1	+	0	ID=g6451.t3.CDS15;Parent=g6451.t3;
JASKUP010000023.1_Trichopoda_pennipes_isolate_NS2899_ptg000023l,_whole_genome_shotgun_sequence	AUGUSTUS	exon	17664732	17664842	.	+	.	ID=g6451.t3.exon15;Parent=g6451.t3;
JASKUP010000023.1_Trichopoda_pennipes_isolate_NS2899_ptg000023l,_whole_genome_shotgun_sequence	AUGUSTUS	stop_codon	17664840	17664842	.	+	0	ID=g6451.t3.stop1;Parent=g6451.t3;
JASKUP010000023.1_Trichopoda_pennipes_isolate_NS2899_ptg000023l,_whole_genome_shotgun_sequence	AUGUSTUS	gene	17685005	17695935	.	+	.	ID=g6452;
JASKUP010000023.1_Trichopoda_pennipes_isolate_NS2899_ptg000023l,_whole_genome_shotgun_sequence	AUGUSTUS	mRNA	17685005	17695935	0.83	+	.	ID=g6452.t1;Parent=g6452;
JASKUP010000023.1_Trichopoda_pennipes_isolate_NS2899_ptg000023l,_whole_genome_shotgun_sequence	AUGUSTUS	start_codon	17685005	17685007	.	+	0	ID=g6452.t1.start1;Parent=g6452.t1;
JASKUP010000023.1_Trichopoda_pennipes_isolate_NS2899_ptg000023l,_whole_genome_shotgun_sequence	AUGUSTUS	CDS	17685005	17685297	1	+	0	ID=g6452.t1.CDS1;Parent=g6452.t1;
JASKUP010000023.1_Trichopoda_pennipes_isolate_NS2899_ptg000023l,_whole_genome_shotgun_sequence	AUGUSTUS	exon	17685005	17685297	.	+	.	ID=g6452.t1.exon1;Parent=g6452.t1;
JASKUP010000023.1_Trichopoda_pennipes_isolate_NS2899_ptg000023l,_whole_genome_shotgun_sequence	AUGUSTUS	intron	17685298	17686886	1	+	.	ID=g6452.t1.intron1;Parent=g6452.t1;
JASKUP010000023.1_Trichopoda_pennipes_isolate_NS2899_ptg000023l,_whole_genome_shotgun_sequence	AUGUSTUS	CDS	17686887	17687089	1	+	1	ID=g6452.t1.CDS2;Parent=g6452.t1;
JASKUP010000023.1_Trichopoda_pennipes_isolate_NS2899_ptg000023l,_whole_genome_shotgun_sequence	AUGUSTUS	exon	17686887	17687089	.	+	.	ID=g6452.t1.exon2;Parent=g6452.t1;
JASKUP010000023.1_Trichopoda_pennipes_isolate_NS2899_ptg000023l,_whole_genome_shotgun_sequence	AUGUSTUS	intron	17687090	17688239	1	+	.	ID=g6452.t1.intron2;Parent=g6452.t1;
JASKUP010000023.1_Trichopoda_pennipes_isolate_NS2899_ptg000023l,_whole_genome_shotgun_sequence	AUGUSTUS	CDS	17688240	17688451	1	+	2	ID=g6452.t1.CDS3;Parent=g6452.t1;
JASKUP010000023.1_Trichopoda_pennipes_isolate_NS2899_ptg000023l,_whole_genome_shotgun_sequence	AUGUSTUS	exon	17688240	17688451	.	+	.	ID=g6452.t1.exon3;Parent=g6452.t1;
JASKUP010000023.1_Trichopoda_pennipes_isolate_NS2899_ptg000023l,_whole_genome_shotgun_sequence	AUGUSTUS	intron	17688452	17691568	1	+	.	ID=g6452.t1.intron3;Parent=g6452.t1;
JASKUP010000023.1_Trichopoda_pennipes_isolate_NS2899_ptg000023l,_whole_genome_shotgun_sequence	AUGUSTUS	CDS	17691569	17691631	1	+	0	ID=g6452.t1.CDS4;Parent=g6452.t1;
JASKUP010000023.1_Trichopoda_pennipes_isolate_NS2899_ptg000023l,_whole_genome_shotgun_sequence	AUGUSTUS	exon	17691569	17691631	.	+	.	ID=g6452.t1.exon4;Parent=g6452.t1;
JASKUP010000023.1_Trichopoda_pennipes_isolate_NS2899_ptg000023l,_whole_genome_shotgun_sequence	AUGUSTUS	intron	17691632	17695719	1	+	.	ID=g6452.t1.intron4;Parent=g6452.t1;
JASKUP010000023.1_Trichopoda_pennipes_isolate_NS2899_ptg000023l,_whole_genome_shotgun_sequence	AUGUSTUS	CDS	17695720	17695935	0.83	+	0	ID=g6452.t1.CDS5;Parent=g6452.t1;
JASKUP010000023.1_Trichopoda_pennipes_isolate_NS2899_ptg000023l,_whole_genome_shotgun_sequence	AUGUSTUS	exon	17695720	17695935	.	+	.	ID=g6452.t1.exon5;Parent=g6452.t1;
JASKUP010000023.1_Trichopoda_pennipes_isolate_NS2899_ptg000023l,_whole_genome_shotgun_sequence	AUGUSTUS	stop_codon	17695933	17695935	.	+	0	ID=g6452.t1.stop1;Parent=g6452.t1;
JASKUP010000023.1_Trichopoda_pennipes_isolate_NS2899_ptg000023l,_whole_genome_shotgun_sequence	AUGUSTUS	gene	17701269	17708809	.	+	.	ID=g6453;
JASKUP010000023.1_Trichopoda_pennipes_isolate_NS2899_ptg000023l,_whole_genome_shotgun_sequence	AUGUSTUS	mRNA	17701269	17708809	1	+	.	ID=g6453.t1;Parent=g6453;
JASKUP010000023.1_Trichopoda_pennipes_isolate_NS2899_ptg000023l,_whole_genome_shotgun_sequence	AUGUSTUS	start_codon	17701269	17701271	.	+	0	ID=g6453.t1.start1;Parent=g6453.t1;
JASKUP010000023.1_Trichopoda_pennipes_isolate_NS2899_ptg000023l,_whole_genome_shotgun_sequence	AUGUSTUS	CDS	17701269	17701390	1	+	0	ID=g6453.t1.CDS1;Parent=g6453.t1;
JASKUP010000023.1_Trichopoda_pennipes_isolate_NS2899_ptg000023l,_whole_genome_shotgun_sequence	AUGUSTUS	exon	17701269	17701390	.	+	.	ID=g6453.t1.exon1;Parent=g6453.t1;
JASKUP010000023.1_Trichopoda_pennipes_isolate_NS2899_ptg000023l,_whole_genome_shotgun_sequence	AUGUSTUS	intron	17701391	17702315	1	+	.	ID=g6453.t1.intron1;Parent=g6453.t1;
JASKUP010000023.1_Trichopoda_pennipes_isolate_NS2899_ptg000023l,_whole_genome_shotgun_sequence	AUGUSTUS	CDS	17702316	17702458	1	+	1	ID=g6453.t1.CDS2;Parent=g6453.t1;
JASKUP010000023.1_Trichopoda_pennipes_isolate_NS2899_ptg000023l,_whole_genome_shotgun_sequence	AUGUSTUS	exon	17702316	17702458	.	+	.	ID=g6453.t1.exon2;Parent=g6453.t1;
JASKUP010000023.1_Trichopoda_pennipes_isolate_NS2899_ptg000023l,_whole_genome_shotgun_sequence	AUGUSTUS	intron	17702459	17705446	1	+	.	ID=g6453.t1.intron2;Parent=g6453.t1;
JASKUP010000023.1_Trichopoda_pennipes_isolate_NS2899_ptg000023l,_whole_genome_shotgun_sequence	AUGUSTUS	CDS	17705447	17705647	1	+	2	ID=g6453.t1.CDS3;Parent=g6453.t1;
JASKUP010000023.1_Trichopoda_pennipes_isolate_NS2899_ptg000023l,_whole_genome_shotgun_sequence	AUGUSTUS	exon	17705447	17705647	.	+	.	ID=g6453.t1.exon3;Parent=g6453.t1;
JASKUP010000023.1_Trichopoda_pennipes_isolate_NS2899_ptg000023l,_whole_genome_shotgun_sequence	AUGUSTUS	intron	17705648	17706738	1	+	.	ID=g6453.t1.intron3;Parent=g6453.t1;
JASKUP010000023.1_Trichopoda_pennipes_isolate_NS2899_ptg000023l,_whole_genome_shotgun_sequence	AUGUSTUS	CDS	17706739	17706887	1	+	2	ID=g6453.t1.CDS4;Parent=g6453.t1;
JASKUP010000023.1_Trichopoda_pennipes_isolate_NS2899_ptg000023l,_whole_genome_shotgun_sequence	AUGUSTUS	exon	17706739	17706887	.	+	.	ID=g6453.t1.exon4;Parent=g6453.t1;
JASKUP010000023.1_Trichopoda_pennipes_isolate_NS2899_ptg000023l,_whole_genome_shotgun_sequence	AUGUSTUS	intron	17706888	17708319	1	+	.	ID=g6453.t1.intron4;Parent=g6453.t1;
JASKUP010000023.1_Trichopoda_pennipes_isolate_NS2899_ptg000023l,_whole_genome_shotgun_sequence	AUGUSTUS	CDS	17708320	17708540	1	+	0	ID=g6453.t1.CDS5;Parent=g6453.t1;
JASKUP010000023.1_Trichopoda_pennipes_isolate_NS2899_ptg000023l,_whole_genome_shotgun_sequence	AUGUSTUS	exon	17708320	17708540	.	+	.	ID=g6453.t1.exon5;Parent=g6453.t1;
JASKUP010000023.1_Trichopoda_pennipes_isolate_NS2899_ptg000023l,_whole_genome_shotgun_sequence	AUGUSTUS	intron	17708541	17708658	1	+	.	ID=g6453.t1.intron5;Parent=g6453.t1;
JASKUP010000023.1_Trichopoda_pennipes_isolate_NS2899_ptg000023l,_whole_genome_shotgun_sequence	AUGUSTUS	CDS	17708659	17708809	1	+	1	ID=g6453.t1.CDS6;Parent=g6453.t1;
JASKUP010000023.1_Trichopoda_pennipes_isolate_NS2899_ptg000023l,_whole_genome_shotgun_sequence	AUGUSTUS	exon	17708659	17708809	.	+	.	ID=g6453.t1.exon6;Parent=g6453.t1;
JASKUP010000023.1_Trichopoda_pennipes_isolate_NS2899_ptg000023l,_whole_genome_shotgun_sequence	AUGUSTUS	stop_codon	17708807	17708809	.	+	0	ID=g6453.t1.stop1;Parent=g6453.t1;
JASKUP010000023.1_Trichopoda_pennipes_isolate_NS2899_ptg000023l,_whole_genome_shotgun_sequence	AUGUSTUS	gene	17708927	17709496	.	+	.	ID=g6454;
JASKUP010000023.1_Trichopoda_pennipes_isolate_NS2899_ptg000023l,_whole_genome_shotgun_sequence	AUGUSTUS	mRNA	17708927	17709496	1	+	.	ID=g6454.t1;Parent=g6454;
JASKUP010000023.1_Trichopoda_pennipes_isolate_NS2899_ptg000023l,_whole_genome_shotgun_sequence	AUGUSTUS	start_codon	17708927	17708929	.	+	0	ID=g6454.t1.start1;Parent=g6454.t1;
JASKUP010000023.1_Trichopoda_pennipes_isolate_NS2899_ptg000023l,_whole_genome_shotgun_sequence	AUGUSTUS	CDS	17708927	17709496	1	+	0	ID=g6454.t1.CDS1;Parent=g6454.t1;
JASKUP010000023.1_Trichopoda_pennipes_isolate_NS2899_ptg000023l,_whole_genome_shotgun_sequence	AUGUSTUS	exon	17708927	17709496	.	+	.	ID=g6454.t1.exon1;Parent=g6454.t1;
JASKUP010000023.1_Trichopoda_pennipes_isolate_NS2899_ptg000023l,_whole_genome_shotgun_sequence	AUGUSTUS	stop_codon	17709494	17709496	.	+	0	ID=g6454.t1.stop1;Parent=g6454.t1;
JASKUP010000023.1_Trichopoda_pennipes_isolate_NS2899_ptg000023l,_whole_genome_shotgun_sequence	AUGUSTUS	gene	17720638	17729160	.	+	.	ID=g6455;
JASKUP010000023.1_Trichopoda_pennipes_isolate_NS2899_ptg000023l,_whole_genome_shotgun_sequence	AUGUSTUS	mRNA	17720638	17729160	1	+	.	ID=g6455.t1;Parent=g6455;
JASKUP010000023.1_Trichopoda_pennipes_isolate_NS2899_ptg000023l,_whole_genome_shotgun_sequence	AUGUSTUS	start_codon	17720638	17720640	.	+	0	ID=g6455.t1.start1;Parent=g6455.t1;
JASKUP010000023.1_Trichopoda_pennipes_isolate_NS2899_ptg000023l,_whole_genome_shotgun_sequence	AUGUSTUS	CDS	17720638	17720802	1	+	0	ID=g6455.t1.CDS1;Parent=g6455.t1;
JASKUP010000023.1_Trichopoda_pennipes_isolate_NS2899_ptg000023l,_whole_genome_shotgun_sequence	AUGUSTUS	exon	17720638	17720802	.	+	.	ID=g6455.t1.exon1;Parent=g6455.t1;
JASKUP010000023.1_Trichopoda_pennipes_isolate_NS2899_ptg000023l,_whole_genome_shotgun_sequence	AUGUSTUS	intron	17720803	17720872	1	+	.	ID=g6455.t1.intron1;Parent=g6455.t1;
JASKUP010000023.1_Trichopoda_pennipes_isolate_NS2899_ptg000023l,_whole_genome_shotgun_sequence	AUGUSTUS	CDS	17720873	17721163	1	+	0	ID=g6455.t1.CDS2;Parent=g6455.t1;
JASKUP010000023.1_Trichopoda_pennipes_isolate_NS2899_ptg000023l,_whole_genome_shotgun_sequence	AUGUSTUS	exon	17720873	17721163	.	+	.	ID=g6455.t1.exon2;Parent=g6455.t1;
JASKUP010000023.1_Trichopoda_pennipes_isolate_NS2899_ptg000023l,_whole_genome_shotgun_sequence	AUGUSTUS	intron	17721164	17723776	1	+	.	ID=g6455.t1.intron2;Parent=g6455.t1;
JASKUP010000023.1_Trichopoda_pennipes_isolate_NS2899_ptg000023l,_whole_genome_shotgun_sequence	AUGUSTUS	CDS	17723777	17723969	1	+	0	ID=g6455.t1.CDS3;Parent=g6455.t1;
JASKUP010000023.1_Trichopoda_pennipes_isolate_NS2899_ptg000023l,_whole_genome_shotgun_sequence	AUGUSTUS	exon	17723777	17723969	.	+	.	ID=g6455.t1.exon3;Parent=g6455.t1;
JASKUP010000023.1_Trichopoda_pennipes_isolate_NS2899_ptg000023l,_whole_genome_shotgun_sequence	AUGUSTUS	intron	17723970	17724733	1	+	.	ID=g6455.t1.intron3;Parent=g6455.t1;
JASKUP010000023.1_Trichopoda_pennipes_isolate_NS2899_ptg000023l,_whole_genome_shotgun_sequence	AUGUSTUS	CDS	17724734	17726018	1	+	2	ID=g6455.t1.CDS4;Parent=g6455.t1;
JASKUP010000023.1_Trichopoda_pennipes_isolate_NS2899_ptg000023l,_whole_genome_shotgun_sequence	AUGUSTUS	exon	17724734	17726018	.	+	.	ID=g6455.t1.exon4;Parent=g6455.t1;
JASKUP010000023.1_Trichopoda_pennipes_isolate_NS2899_ptg000023l,_whole_genome_shotgun_sequence	AUGUSTUS	intron	17726019	17726076	1	+	.	ID=g6455.t1.intron4;Parent=g6455.t1;
JASKUP010000023.1_Trichopoda_pennipes_isolate_NS2899_ptg000023l,_whole_genome_shotgun_sequence	AUGUSTUS	CDS	17726077	17726220	1	+	1	ID=g6455.t1.CDS5;Parent=g6455.t1;
JASKUP010000023.1_Trichopoda_pennipes_isolate_NS2899_ptg000023l,_whole_genome_shotgun_sequence	AUGUSTUS	exon	17726077	17726220	.	+	.	ID=g6455.t1.exon5;Parent=g6455.t1;
JASKUP010000023.1_Trichopoda_pennipes_isolate_NS2899_ptg000023l,_whole_genome_shotgun_sequence	AUGUSTUS	intron	17726221	17727155	1	+	.	ID=g6455.t1.intron5;Parent=g6455.t1;
JASKUP010000023.1_Trichopoda_pennipes_isolate_NS2899_ptg000023l,_whole_genome_shotgun_sequence	AUGUSTUS	CDS	17727156	17727770	1	+	1	ID=g6455.t1.CDS6;Parent=g6455.t1;
JASKUP010000023.1_Trichopoda_pennipes_isolate_NS2899_ptg000023l,_whole_genome_shotgun_sequence	AUGUSTUS	exon	17727156	17727770	.	+	.	ID=g6455.t1.exon6;Parent=g6455.t1;
JASKUP010000023.1_Trichopoda_pennipes_isolate_NS2899_ptg000023l,_whole_genome_shotgun_sequence	AUGUSTUS	intron	17727771	17727823	1	+	.	ID=g6455.t1.intron6;Parent=g6455.t1;
JASKUP010000023.1_Trichopoda_pennipes_isolate_NS2899_ptg000023l,_whole_genome_shotgun_sequence	AUGUSTUS	CDS	17727824	17728055	1	+	1	ID=g6455.t1.CDS7;Parent=g6455.t1;
JASKUP010000023.1_Trichopoda_pennipes_isolate_NS2899_ptg000023l,_whole_genome_shotgun_sequence	AUGUSTUS	exon	17727824	17728055	.	+	.	ID=g6455.t1.exon7;Parent=g6455.t1;
JASKUP010000023.1_Trichopoda_pennipes_isolate_NS2899_ptg000023l,_whole_genome_shotgun_sequence	AUGUSTUS	intron	17728056	17728926	1	+	.	ID=g6455.t1.intron7;Parent=g6455.t1;
JASKUP010000023.1_Trichopoda_pennipes_isolate_NS2899_ptg000023l,_whole_genome_shotgun_sequence	AUGUSTUS	CDS	17728927	17729160	1	+	0	ID=g6455.t1.CDS8;Parent=g6455.t1;
JASKUP010000023.1_Trichopoda_pennipes_isolate_NS2899_ptg000023l,_whole_genome_shotgun_sequence	AUGUSTUS	exon	17728927	17729160	.	+	.	ID=g6455.t1.exon8;Parent=g6455.t1;
JASKUP010000023.1_Trichopoda_pennipes_isolate_NS2899_ptg000023l,_whole_genome_shotgun_sequence	AUGUSTUS	stop_codon	17729158	17729160	.	+	0	ID=g6455.t1.stop1;Parent=g6455.t1;
JASKUP010000023.1_Trichopoda_pennipes_isolate_NS2899_ptg000023l,_whole_genome_shotgun_sequence	AUGUSTUS	gene	17744969	17746631	.	+	.	ID=g6456;
JASKUP010000023.1_Trichopoda_pennipes_isolate_NS2899_ptg000023l,_whole_genome_shotgun_sequence	AUGUSTUS	mRNA	17744969	17746631	1	+	.	ID=g6456.t1;Parent=g6456;
JASKUP010000023.1_Trichopoda_pennipes_isolate_NS2899_ptg000023l,_whole_genome_shotgun_sequence	AUGUSTUS	start_codon	17744969	17744971	.	+	0	ID=g6456.t1.start1;Parent=g6456.t1;
JASKUP010000023.1_Trichopoda_pennipes_isolate_NS2899_ptg000023l,_whole_genome_shotgun_sequence	AUGUSTUS	CDS	17744969	17745008	1	+	0	ID=g6456.t1.CDS1;Parent=g6456.t1;
JASKUP010000023.1_Trichopoda_pennipes_isolate_NS2899_ptg000023l,_whole_genome_shotgun_sequence	AUGUSTUS	exon	17744969	17745008	.	+	.	ID=g6456.t1.exon1;Parent=g6456.t1;
JASKUP010000023.1_Trichopoda_pennipes_isolate_NS2899_ptg000023l,_whole_genome_shotgun_sequence	AUGUSTUS	intron	17745009	17745210	1	+	.	ID=g6456.t1.intron1;Parent=g6456.t1;
JASKUP010000023.1_Trichopoda_pennipes_isolate_NS2899_ptg000023l,_whole_genome_shotgun_sequence	AUGUSTUS	CDS	17745211	17745297	1	+	2	ID=g6456.t1.CDS2;Parent=g6456.t1;
JASKUP010000023.1_Trichopoda_pennipes_isolate_NS2899_ptg000023l,_whole_genome_shotgun_sequence	AUGUSTUS	exon	17745211	17745297	.	+	.	ID=g6456.t1.exon2;Parent=g6456.t1;
JASKUP010000023.1_Trichopoda_pennipes_isolate_NS2899_ptg000023l,_whole_genome_shotgun_sequence	AUGUSTUS	intron	17745298	17745844	1	+	.	ID=g6456.t1.intron2;Parent=g6456.t1;
JASKUP010000023.1_Trichopoda_pennipes_isolate_NS2899_ptg000023l,_whole_genome_shotgun_sequence	AUGUSTUS	CDS	17745845	17745988	1	+	2	ID=g6456.t1.CDS3;Parent=g6456.t1;
JASKUP010000023.1_Trichopoda_pennipes_isolate_NS2899_ptg000023l,_whole_genome_shotgun_sequence	AUGUSTUS	exon	17745845	17745988	.	+	.	ID=g6456.t1.exon3;Parent=g6456.t1;
JASKUP010000023.1_Trichopoda_pennipes_isolate_NS2899_ptg000023l,_whole_genome_shotgun_sequence	AUGUSTUS	intron	17745989	17746218	1	+	.	ID=g6456.t1.intron3;Parent=g6456.t1;
JASKUP010000023.1_Trichopoda_pennipes_isolate_NS2899_ptg000023l,_whole_genome_shotgun_sequence	AUGUSTUS	CDS	17746219	17746386	1	+	2	ID=g6456.t1.CDS4;Parent=g6456.t1;
JASKUP010000023.1_Trichopoda_pennipes_isolate_NS2899_ptg000023l,_whole_genome_shotgun_sequence	AUGUSTUS	exon	17746219	17746386	.	+	.	ID=g6456.t1.exon4;Parent=g6456.t1;
JASKUP010000023.1_Trichopoda_pennipes_isolate_NS2899_ptg000023l,_whole_genome_shotgun_sequence	AUGUSTUS	intron	17746387	17746473	1	+	.	ID=g6456.t1.intron4;Parent=g6456.t1;
JASKUP010000023.1_Trichopoda_pennipes_isolate_NS2899_ptg000023l,_whole_genome_shotgun_sequence	AUGUSTUS	CDS	17746474	17746631	1	+	2	ID=g6456.t1.CDS5;Parent=g6456.t1;
JASKUP010000023.1_Trichopoda_pennipes_isolate_NS2899_ptg000023l,_whole_genome_shotgun_sequence	AUGUSTUS	exon	17746474	17746631	.	+	.	ID=g6456.t1.exon5;Parent=g6456.t1;
JASKUP010000023.1_Trichopoda_pennipes_isolate_NS2899_ptg000023l,_whole_genome_shotgun_sequence	AUGUSTUS	stop_codon	17746629	17746631	.	+	0	ID=g6456.t1.stop1;Parent=g6456.t1;
JASKUP010000023.1_Trichopoda_pennipes_isolate_NS2899_ptg000023l,_whole_genome_shotgun_sequence	AUGUSTUS	gene	17751711	17780319	.	-	.	ID=g6457;
JASKUP010000023.1_Trichopoda_pennipes_isolate_NS2899_ptg000023l,_whole_genome_shotgun_sequence	AUGUSTUS	mRNA	17751711	17780319	1	-	.	ID=g6457.t1;Parent=g6457;
JASKUP010000023.1_Trichopoda_pennipes_isolate_NS2899_ptg000023l,_whole_genome_shotgun_sequence	AUGUSTUS	stop_codon	17751711	17751713	.	-	0	ID=g6457.t1.stop1;Parent=g6457.t1;
JASKUP010000023.1_Trichopoda_pennipes_isolate_NS2899_ptg000023l,_whole_genome_shotgun_sequence	AUGUSTUS	CDS	17751711	17752690	1	-	2	ID=g6457.t1.CDS1;Parent=g6457.t1;
JASKUP010000023.1_Trichopoda_pennipes_isolate_NS2899_ptg000023l,_whole_genome_shotgun_sequence	AUGUSTUS	exon	17751711	17752690	.	-	.	ID=g6457.t1.exon1;Parent=g6457.t1;
JASKUP010000023.1_Trichopoda_pennipes_isolate_NS2899_ptg000023l,_whole_genome_shotgun_sequence	AUGUSTUS	intron	17752691	17752839	1	-	.	ID=g6457.t1.intron1;Parent=g6457.t1;
JASKUP010000023.1_Trichopoda_pennipes_isolate_NS2899_ptg000023l,_whole_genome_shotgun_sequence	AUGUSTUS	CDS	17752840	17752985	1	-	1	ID=g6457.t1.CDS2;Parent=g6457.t1;
JASKUP010000023.1_Trichopoda_pennipes_isolate_NS2899_ptg000023l,_whole_genome_shotgun_sequence	AUGUSTUS	exon	17752840	17752985	.	-	.	ID=g6457.t1.exon2;Parent=g6457.t1;
JASKUP010000023.1_Trichopoda_pennipes_isolate_NS2899_ptg000023l,_whole_genome_shotgun_sequence	AUGUSTUS	intron	17752986	17753043	1	-	.	ID=g6457.t1.intron2;Parent=g6457.t1;
JASKUP010000023.1_Trichopoda_pennipes_isolate_NS2899_ptg000023l,_whole_genome_shotgun_sequence	AUGUSTUS	CDS	17753044	17753527	1	-	2	ID=g6457.t1.CDS3;Parent=g6457.t1;
JASKUP010000023.1_Trichopoda_pennipes_isolate_NS2899_ptg000023l,_whole_genome_shotgun_sequence	AUGUSTUS	exon	17753044	17753527	.	-	.	ID=g6457.t1.exon3;Parent=g6457.t1;
JASKUP010000023.1_Trichopoda_pennipes_isolate_NS2899_ptg000023l,_whole_genome_shotgun_sequence	AUGUSTUS	intron	17753528	17753658	1	-	.	ID=g6457.t1.intron3;Parent=g6457.t1;
JASKUP010000023.1_Trichopoda_pennipes_isolate_NS2899_ptg000023l,_whole_genome_shotgun_sequence	AUGUSTUS	CDS	17753659	17753971	1	-	0	ID=g6457.t1.CDS4;Parent=g6457.t1;
JASKUP010000023.1_Trichopoda_pennipes_isolate_NS2899_ptg000023l,_whole_genome_shotgun_sequence	AUGUSTUS	exon	17753659	17753971	.	-	.	ID=g6457.t1.exon4;Parent=g6457.t1;
JASKUP010000023.1_Trichopoda_pennipes_isolate_NS2899_ptg000023l,_whole_genome_shotgun_sequence	AUGUSTUS	intron	17753972	17755900	1	-	.	ID=g6457.t1.intron4;Parent=g6457.t1;
JASKUP010000023.1_Trichopoda_pennipes_isolate_NS2899_ptg000023l,_whole_genome_shotgun_sequence	AUGUSTUS	CDS	17755901	17756053	1	-	0	ID=g6457.t1.CDS5;Parent=g6457.t1;
JASKUP010000023.1_Trichopoda_pennipes_isolate_NS2899_ptg000023l,_whole_genome_shotgun_sequence	AUGUSTUS	exon	17755901	17756053	.	-	.	ID=g6457.t1.exon5;Parent=g6457.t1;
JASKUP010000023.1_Trichopoda_pennipes_isolate_NS2899_ptg000023l,_whole_genome_shotgun_sequence	AUGUSTUS	intron	17756054	17757472	1	-	.	ID=g6457.t1.intron5;Parent=g6457.t1;
JASKUP010000023.1_Trichopoda_pennipes_isolate_NS2899_ptg000023l,_whole_genome_shotgun_sequence	AUGUSTUS	CDS	17757473	17757582	1	-	2	ID=g6457.t1.CDS6;Parent=g6457.t1;
JASKUP010000023.1_Trichopoda_pennipes_isolate_NS2899_ptg000023l,_whole_genome_shotgun_sequence	AUGUSTUS	exon	17757473	17757582	.	-	.	ID=g6457.t1.exon6;Parent=g6457.t1;
JASKUP010000023.1_Trichopoda_pennipes_isolate_NS2899_ptg000023l,_whole_genome_shotgun_sequence	AUGUSTUS	intron	17757583	17757669	1	-	.	ID=g6457.t1.intron6;Parent=g6457.t1;
JASKUP010000023.1_Trichopoda_pennipes_isolate_NS2899_ptg000023l,_whole_genome_shotgun_sequence	AUGUSTUS	CDS	17757670	17757799	1	-	0	ID=g6457.t1.CDS7;Parent=g6457.t1;
JASKUP010000023.1_Trichopoda_pennipes_isolate_NS2899_ptg000023l,_whole_genome_shotgun_sequence	AUGUSTUS	exon	17757670	17757799	.	-	.	ID=g6457.t1.exon7;Parent=g6457.t1;
JASKUP010000023.1_Trichopoda_pennipes_isolate_NS2899_ptg000023l,_whole_genome_shotgun_sequence	AUGUSTUS	intron	17757800	17758367	1	-	.	ID=g6457.t1.intron7;Parent=g6457.t1;
JASKUP010000023.1_Trichopoda_pennipes_isolate_NS2899_ptg000023l,_whole_genome_shotgun_sequence	AUGUSTUS	CDS	17758368	17758471	1	-	2	ID=g6457.t1.CDS8;Parent=g6457.t1;
JASKUP010000023.1_Trichopoda_pennipes_isolate_NS2899_ptg000023l,_whole_genome_shotgun_sequence	AUGUSTUS	exon	17758368	17758471	.	-	.	ID=g6457.t1.exon8;Parent=g6457.t1;
JASKUP010000023.1_Trichopoda_pennipes_isolate_NS2899_ptg000023l,_whole_genome_shotgun_sequence	AUGUSTUS	intron	17758472	17758820	1	-	.	ID=g6457.t1.intron8;Parent=g6457.t1;
JASKUP010000023.1_Trichopoda_pennipes_isolate_NS2899_ptg000023l,_whole_genome_shotgun_sequence	AUGUSTUS	CDS	17758821	17758919	1	-	2	ID=g6457.t1.CDS9;Parent=g6457.t1;
JASKUP010000023.1_Trichopoda_pennipes_isolate_NS2899_ptg000023l,_whole_genome_shotgun_sequence	AUGUSTUS	exon	17758821	17758919	.	-	.	ID=g6457.t1.exon9;Parent=g6457.t1;
JASKUP010000023.1_Trichopoda_pennipes_isolate_NS2899_ptg000023l,_whole_genome_shotgun_sequence	AUGUSTUS	intron	17758920	17761178	1	-	.	ID=g6457.t1.intron9;Parent=g6457.t1;
JASKUP010000023.1_Trichopoda_pennipes_isolate_NS2899_ptg000023l,_whole_genome_shotgun_sequence	AUGUSTUS	CDS	17761179	17761416	1	-	0	ID=g6457.t1.CDS10;Parent=g6457.t1;
JASKUP010000023.1_Trichopoda_pennipes_isolate_NS2899_ptg000023l,_whole_genome_shotgun_sequence	AUGUSTUS	exon	17761179	17761416	.	-	.	ID=g6457.t1.exon10;Parent=g6457.t1;
JASKUP010000023.1_Trichopoda_pennipes_isolate_NS2899_ptg000023l,_whole_genome_shotgun_sequence	AUGUSTUS	intron	17761417	17769011	1	-	.	ID=g6457.t1.intron10;Parent=g6457.t1;
JASKUP010000023.1_Trichopoda_pennipes_isolate_NS2899_ptg000023l,_whole_genome_shotgun_sequence	AUGUSTUS	CDS	17769012	17769130	1	-	2	ID=g6457.t1.CDS11;Parent=g6457.t1;
JASKUP010000023.1_Trichopoda_pennipes_isolate_NS2899_ptg000023l,_whole_genome_shotgun_sequence	AUGUSTUS	exon	17769012	17769130	.	-	.	ID=g6457.t1.exon11;Parent=g6457.t1;
JASKUP010000023.1_Trichopoda_pennipes_isolate_NS2899_ptg000023l,_whole_genome_shotgun_sequence	AUGUSTUS	intron	17769131	17769733	1	-	.	ID=g6457.t1.intron11;Parent=g6457.t1;
JASKUP010000023.1_Trichopoda_pennipes_isolate_NS2899_ptg000023l,_whole_genome_shotgun_sequence	AUGUSTUS	CDS	17769734	17769815	1	-	0	ID=g6457.t1.CDS12;Parent=g6457.t1;
JASKUP010000023.1_Trichopoda_pennipes_isolate_NS2899_ptg000023l,_whole_genome_shotgun_sequence	AUGUSTUS	exon	17769734	17769815	.	-	.	ID=g6457.t1.exon12;Parent=g6457.t1;
JASKUP010000023.1_Trichopoda_pennipes_isolate_NS2899_ptg000023l,_whole_genome_shotgun_sequence	AUGUSTUS	intron	17769816	17770922	1	-	.	ID=g6457.t1.intron12;Parent=g6457.t1;
JASKUP010000023.1_Trichopoda_pennipes_isolate_NS2899_ptg000023l,_whole_genome_shotgun_sequence	AUGUSTUS	CDS	17770923	17771009	1	-	0	ID=g6457.t1.CDS13;Parent=g6457.t1;
JASKUP010000023.1_Trichopoda_pennipes_isolate_NS2899_ptg000023l,_whole_genome_shotgun_sequence	AUGUSTUS	exon	17770923	17771009	.	-	.	ID=g6457.t1.exon13;Parent=g6457.t1;
JASKUP010000023.1_Trichopoda_pennipes_isolate_NS2899_ptg000023l,_whole_genome_shotgun_sequence	AUGUSTUS	intron	17771010	17775697	1	-	.	ID=g6457.t1.intron13;Parent=g6457.t1;
JASKUP010000023.1_Trichopoda_pennipes_isolate_NS2899_ptg000023l,_whole_genome_shotgun_sequence	AUGUSTUS	CDS	17775698	17775767	1	-	1	ID=g6457.t1.CDS14;Parent=g6457.t1;
JASKUP010000023.1_Trichopoda_pennipes_isolate_NS2899_ptg000023l,_whole_genome_shotgun_sequence	AUGUSTUS	exon	17775698	17775767	.	-	.	ID=g6457.t1.exon14;Parent=g6457.t1;
JASKUP010000023.1_Trichopoda_pennipes_isolate_NS2899_ptg000023l,_whole_genome_shotgun_sequence	AUGUSTUS	intron	17775768	17780152	1	-	.	ID=g6457.t1.intron14;Parent=g6457.t1;
JASKUP010000023.1_Trichopoda_pennipes_isolate_NS2899_ptg000023l,_whole_genome_shotgun_sequence	AUGUSTUS	CDS	17780153	17780319	1	-	0	ID=g6457.t1.CDS15;Parent=g6457.t1;
JASKUP010000023.1_Trichopoda_pennipes_isolate_NS2899_ptg000023l,_whole_genome_shotgun_sequence	AUGUSTUS	exon	17780153	17780319	.	-	.	ID=g6457.t1.exon15;Parent=g6457.t1;
JASKUP010000023.1_Trichopoda_pennipes_isolate_NS2899_ptg000023l,_whole_genome_shotgun_sequence	AUGUSTUS	start_codon	17780317	17780319	.	-	0	ID=g6457.t1.start1;Parent=g6457.t1;
JASKUP010000023.1_Trichopoda_pennipes_isolate_NS2899_ptg000023l,_whole_genome_shotgun_sequence	AUGUSTUS	gene	17791292	17791915	.	-	.	ID=g6458;
JASKUP010000023.1_Trichopoda_pennipes_isolate_NS2899_ptg000023l,_whole_genome_shotgun_sequence	AUGUSTUS	mRNA	17791292	17791915	0.94	-	.	ID=g6458.t1;Parent=g6458;
JASKUP010000023.1_Trichopoda_pennipes_isolate_NS2899_ptg000023l,_whole_genome_shotgun_sequence	AUGUSTUS	stop_codon	17791292	17791294	.	-	0	ID=g6458.t1.stop1;Parent=g6458.t1;
JASKUP010000023.1_Trichopoda_pennipes_isolate_NS2899_ptg000023l,_whole_genome_shotgun_sequence	AUGUSTUS	CDS	17791292	17791915	0.94	-	0	ID=g6458.t1.CDS1;Parent=g6458.t1;
JASKUP010000023.1_Trichopoda_pennipes_isolate_NS2899_ptg000023l,_whole_genome_shotgun_sequence	AUGUSTUS	exon	17791292	17791915	.	-	.	ID=g6458.t1.exon1;Parent=g6458.t1;
JASKUP010000023.1_Trichopoda_pennipes_isolate_NS2899_ptg000023l,_whole_genome_shotgun_sequence	AUGUSTUS	start_codon	17791913	17791915	.	-	0	ID=g6458.t1.start1;Parent=g6458.t1;
JASKUP010000023.1_Trichopoda_pennipes_isolate_NS2899_ptg000023l,_whole_genome_shotgun_sequence	AUGUSTUS	gene	17799219	17799650	.	-	.	ID=g6459;
JASKUP010000023.1_Trichopoda_pennipes_isolate_NS2899_ptg000023l,_whole_genome_shotgun_sequence	AUGUSTUS	mRNA	17799219	17799650	0.85	-	.	ID=g6459.t1;Parent=g6459;
JASKUP010000023.1_Trichopoda_pennipes_isolate_NS2899_ptg000023l,_whole_genome_shotgun_sequence	AUGUSTUS	stop_codon	17799219	17799221	.	-	0	ID=g6459.t1.stop1;Parent=g6459.t1;
JASKUP010000023.1_Trichopoda_pennipes_isolate_NS2899_ptg000023l,_whole_genome_shotgun_sequence	AUGUSTUS	CDS	17799219	17799650	0.85	-	0	ID=g6459.t1.CDS1;Parent=g6459.t1;
JASKUP010000023.1_Trichopoda_pennipes_isolate_NS2899_ptg000023l,_whole_genome_shotgun_sequence	AUGUSTUS	exon	17799219	17799650	.	-	.	ID=g6459.t1.exon1;Parent=g6459.t1;
JASKUP010000023.1_Trichopoda_pennipes_isolate_NS2899_ptg000023l,_whole_genome_shotgun_sequence	AUGUSTUS	start_codon	17799648	17799650	.	-	0	ID=g6459.t1.start1;Parent=g6459.t1;
JASKUP010000023.1_Trichopoda_pennipes_isolate_NS2899_ptg000023l,_whole_genome_shotgun_sequence	AUGUSTUS	gene	17801979	17802407	.	+	.	ID=g6460;
JASKUP010000023.1_Trichopoda_pennipes_isolate_NS2899_ptg000023l,_whole_genome_shotgun_sequence	AUGUSTUS	mRNA	17801979	17802407	0.58	+	.	ID=g6460.t1;Parent=g6460;
JASKUP010000023.1_Trichopoda_pennipes_isolate_NS2899_ptg000023l,_whole_genome_shotgun_sequence	AUGUSTUS	start_codon	17801979	17801981	.	+	0	ID=g6460.t1.start1;Parent=g6460.t1;
JASKUP010000023.1_Trichopoda_pennipes_isolate_NS2899_ptg000023l,_whole_genome_shotgun_sequence	AUGUSTUS	CDS	17801979	17802407	0.58	+	0	ID=g6460.t1.CDS1;Parent=g6460.t1;
JASKUP010000023.1_Trichopoda_pennipes_isolate_NS2899_ptg000023l,_whole_genome_shotgun_sequence	AUGUSTUS	exon	17801979	17802407	.	+	.	ID=g6460.t1.exon1;Parent=g6460.t1;
JASKUP010000023.1_Trichopoda_pennipes_isolate_NS2899_ptg000023l,_whole_genome_shotgun_sequence	AUGUSTUS	stop_codon	17802405	17802407	.	+	0	ID=g6460.t1.stop1;Parent=g6460.t1;
JASKUP010000023.1_Trichopoda_pennipes_isolate_NS2899_ptg000023l,_whole_genome_shotgun_sequence	AUGUSTUS	gene	17804577	17804948	.	-	.	ID=g6461;
JASKUP010000023.1_Trichopoda_pennipes_isolate_NS2899_ptg000023l,_whole_genome_shotgun_sequence	AUGUSTUS	mRNA	17804577	17804948	1	-	.	ID=g6461.t1;Parent=g6461;
JASKUP010000023.1_Trichopoda_pennipes_isolate_NS2899_ptg000023l,_whole_genome_shotgun_sequence	AUGUSTUS	stop_codon	17804577	17804579	.	-	0	ID=g6461.t1.stop1;Parent=g6461.t1;
JASKUP010000023.1_Trichopoda_pennipes_isolate_NS2899_ptg000023l,_whole_genome_shotgun_sequence	AUGUSTUS	CDS	17804577	17804948	1	-	0	ID=g6461.t1.CDS1;Parent=g6461.t1;
JASKUP010000023.1_Trichopoda_pennipes_isolate_NS2899_ptg000023l,_whole_genome_shotgun_sequence	AUGUSTUS	exon	17804577	17804948	.	-	.	ID=g6461.t1.exon1;Parent=g6461.t1;
JASKUP010000023.1_Trichopoda_pennipes_isolate_NS2899_ptg000023l,_whole_genome_shotgun_sequence	AUGUSTUS	start_codon	17804946	17804948	.	-	0	ID=g6461.t1.start1;Parent=g6461.t1;
JASKUP010000023.1_Trichopoda_pennipes_isolate_NS2899_ptg000023l,_whole_genome_shotgun_sequence	AUGUSTUS	gene	17806249	17808063	.	-	.	ID=g6462;
JASKUP010000023.1_Trichopoda_pennipes_isolate_NS2899_ptg000023l,_whole_genome_shotgun_sequence	AUGUSTUS	mRNA	17806249	17808063	1	-	.	ID=g6462.t1;Parent=g6462;
JASKUP010000023.1_Trichopoda_pennipes_isolate_NS2899_ptg000023l,_whole_genome_shotgun_sequence	AUGUSTUS	stop_codon	17806249	17806251	.	-	0	ID=g6462.t1.stop1;Parent=g6462.t1;
JASKUP010000023.1_Trichopoda_pennipes_isolate_NS2899_ptg000023l,_whole_genome_shotgun_sequence	AUGUSTUS	CDS	17806249	17808063	1	-	0	ID=g6462.t1.CDS1;Parent=g6462.t1;
JASKUP010000023.1_Trichopoda_pennipes_isolate_NS2899_ptg000023l,_whole_genome_shotgun_sequence	AUGUSTUS	exon	17806249	17808063	.	-	.	ID=g6462.t1.exon1;Parent=g6462.t1;
JASKUP010000023.1_Trichopoda_pennipes_isolate_NS2899_ptg000023l,_whole_genome_shotgun_sequence	AUGUSTUS	start_codon	17808061	17808063	.	-	0	ID=g6462.t1.start1;Parent=g6462.t1;
JASKUP010000023.1_Trichopoda_pennipes_isolate_NS2899_ptg000023l,_whole_genome_shotgun_sequence	AUGUSTUS	gene	17806249	17808063	.	-	.	ID=g6463;
JASKUP010000023.1_Trichopoda_pennipes_isolate_NS2899_ptg000023l,_whole_genome_shotgun_sequence	AUGUSTUS	mRNA	17806249	17808063	0.74	-	.	ID=g6463.t1;Parent=g6463;
JASKUP010000023.1_Trichopoda_pennipes_isolate_NS2899_ptg000023l,_whole_genome_shotgun_sequence	AUGUSTUS	stop_codon	17806249	17806251	.	-	0	ID=g6463.t1.stop1;Parent=g6463.t1;
JASKUP010000023.1_Trichopoda_pennipes_isolate_NS2899_ptg000023l,_whole_genome_shotgun_sequence	AUGUSTUS	CDS	17806249	17806568	0.74	-	2	ID=g6463.t1.CDS1;Parent=g6463.t1;
JASKUP010000023.1_Trichopoda_pennipes_isolate_NS2899_ptg000023l,_whole_genome_shotgun_sequence	AUGUSTUS	exon	17806249	17806568	.	-	.	ID=g6463.t1.exon1;Parent=g6463.t1;
JASKUP010000023.1_Trichopoda_pennipes_isolate_NS2899_ptg000023l,_whole_genome_shotgun_sequence	AUGUSTUS	intron	17806569	17807486	0.74	-	.	ID=g6463.t1.intron1;Parent=g6463.t1;
JASKUP010000023.1_Trichopoda_pennipes_isolate_NS2899_ptg000023l,_whole_genome_shotgun_sequence	AUGUSTUS	CDS	17807487	17808063	0.97	-	0	ID=g6463.t1.CDS2;Parent=g6463.t1;
JASKUP010000023.1_Trichopoda_pennipes_isolate_NS2899_ptg000023l,_whole_genome_shotgun_sequence	AUGUSTUS	exon	17807487	17808063	.	-	.	ID=g6463.t1.exon2;Parent=g6463.t1;
JASKUP010000023.1_Trichopoda_pennipes_isolate_NS2899_ptg000023l,_whole_genome_shotgun_sequence	AUGUSTUS	start_codon	17808061	17808063	.	-	0	ID=g6463.t1.start1;Parent=g6463.t1;
JASKUP010000023.1_Trichopoda_pennipes_isolate_NS2899_ptg000023l,_whole_genome_shotgun_sequence	AUGUSTUS	gene	17825297	17839782	.	-	.	ID=g6464;
JASKUP010000023.1_Trichopoda_pennipes_isolate_NS2899_ptg000023l,_whole_genome_shotgun_sequence	AUGUSTUS	mRNA	17825297	17839782	1	-	.	ID=g6464.t1;Parent=g6464;
JASKUP010000023.1_Trichopoda_pennipes_isolate_NS2899_ptg000023l,_whole_genome_shotgun_sequence	AUGUSTUS	stop_codon	17825297	17825299	.	-	0	ID=g6464.t1.stop1;Parent=g6464.t1;
JASKUP010000023.1_Trichopoda_pennipes_isolate_NS2899_ptg000023l,_whole_genome_shotgun_sequence	AUGUSTUS	CDS	17825297	17825443	1	-	0	ID=g6464.t1.CDS1;Parent=g6464.t1;
JASKUP010000023.1_Trichopoda_pennipes_isolate_NS2899_ptg000023l,_whole_genome_shotgun_sequence	AUGUSTUS	exon	17825297	17825443	.	-	.	ID=g6464.t1.exon1;Parent=g6464.t1;
JASKUP010000023.1_Trichopoda_pennipes_isolate_NS2899_ptg000023l,_whole_genome_shotgun_sequence	AUGUSTUS	intron	17825444	17825501	1	-	.	ID=g6464.t1.intron1;Parent=g6464.t1;
JASKUP010000023.1_Trichopoda_pennipes_isolate_NS2899_ptg000023l,_whole_genome_shotgun_sequence	AUGUSTUS	CDS	17825502	17827293	1	-	1	ID=g6464.t1.CDS2;Parent=g6464.t1;
JASKUP010000023.1_Trichopoda_pennipes_isolate_NS2899_ptg000023l,_whole_genome_shotgun_sequence	AUGUSTUS	exon	17825502	17827293	.	-	.	ID=g6464.t1.exon2;Parent=g6464.t1;
JASKUP010000023.1_Trichopoda_pennipes_isolate_NS2899_ptg000023l,_whole_genome_shotgun_sequence	AUGUSTUS	intron	17827294	17827351	1	-	.	ID=g6464.t1.intron2;Parent=g6464.t1;
JASKUP010000023.1_Trichopoda_pennipes_isolate_NS2899_ptg000023l,_whole_genome_shotgun_sequence	AUGUSTUS	CDS	17827352	17827717	1	-	1	ID=g6464.t1.CDS3;Parent=g6464.t1;
JASKUP010000023.1_Trichopoda_pennipes_isolate_NS2899_ptg000023l,_whole_genome_shotgun_sequence	AUGUSTUS	exon	17827352	17827717	.	-	.	ID=g6464.t1.exon3;Parent=g6464.t1;
JASKUP010000023.1_Trichopoda_pennipes_isolate_NS2899_ptg000023l,_whole_genome_shotgun_sequence	AUGUSTUS	intron	17827718	17827771	1	-	.	ID=g6464.t1.intron3;Parent=g6464.t1;
JASKUP010000023.1_Trichopoda_pennipes_isolate_NS2899_ptg000023l,_whole_genome_shotgun_sequence	AUGUSTUS	CDS	17827772	17827911	1	-	0	ID=g6464.t1.CDS4;Parent=g6464.t1;
JASKUP010000023.1_Trichopoda_pennipes_isolate_NS2899_ptg000023l,_whole_genome_shotgun_sequence	AUGUSTUS	exon	17827772	17827911	.	-	.	ID=g6464.t1.exon4;Parent=g6464.t1;
JASKUP010000023.1_Trichopoda_pennipes_isolate_NS2899_ptg000023l,_whole_genome_shotgun_sequence	AUGUSTUS	intron	17827912	17827977	1	-	.	ID=g6464.t1.intron4;Parent=g6464.t1;
JASKUP010000023.1_Trichopoda_pennipes_isolate_NS2899_ptg000023l,_whole_genome_shotgun_sequence	AUGUSTUS	CDS	17827978	17828115	1	-	0	ID=g6464.t1.CDS5;Parent=g6464.t1;
JASKUP010000023.1_Trichopoda_pennipes_isolate_NS2899_ptg000023l,_whole_genome_shotgun_sequence	AUGUSTUS	exon	17827978	17828115	.	-	.	ID=g6464.t1.exon5;Parent=g6464.t1;
JASKUP010000023.1_Trichopoda_pennipes_isolate_NS2899_ptg000023l,_whole_genome_shotgun_sequence	AUGUSTUS	intron	17828116	17828220	1	-	.	ID=g6464.t1.intron5;Parent=g6464.t1;
JASKUP010000023.1_Trichopoda_pennipes_isolate_NS2899_ptg000023l,_whole_genome_shotgun_sequence	AUGUSTUS	CDS	17828221	17828304	1	-	0	ID=g6464.t1.CDS6;Parent=g6464.t1;
JASKUP010000023.1_Trichopoda_pennipes_isolate_NS2899_ptg000023l,_whole_genome_shotgun_sequence	AUGUSTUS	exon	17828221	17828304	.	-	.	ID=g6464.t1.exon6;Parent=g6464.t1;
JASKUP010000023.1_Trichopoda_pennipes_isolate_NS2899_ptg000023l,_whole_genome_shotgun_sequence	AUGUSTUS	intron	17828305	17839620	1	-	.	ID=g6464.t1.intron6;Parent=g6464.t1;
JASKUP010000023.1_Trichopoda_pennipes_isolate_NS2899_ptg000023l,_whole_genome_shotgun_sequence	AUGUSTUS	CDS	17839621	17839782	1	-	0	ID=g6464.t1.CDS7;Parent=g6464.t1;
JASKUP010000023.1_Trichopoda_pennipes_isolate_NS2899_ptg000023l,_whole_genome_shotgun_sequence	AUGUSTUS	exon	17839621	17839782	.	-	.	ID=g6464.t1.exon7;Parent=g6464.t1;
JASKUP010000023.1_Trichopoda_pennipes_isolate_NS2899_ptg000023l,_whole_genome_shotgun_sequence	AUGUSTUS	start_codon	17839780	17839782	.	-	0	ID=g6464.t1.start1;Parent=g6464.t1;
JASKUP010000023.1_Trichopoda_pennipes_isolate_NS2899_ptg000023l,_whole_genome_shotgun_sequence	AUGUSTUS	gene	17902079	17909107	.	-	.	ID=g6465;
JASKUP010000023.1_Trichopoda_pennipes_isolate_NS2899_ptg000023l,_whole_genome_shotgun_sequence	AUGUSTUS	mRNA	17902079	17906902	0.64	-	.	ID=g6465.t1;Parent=g6465;
JASKUP010000023.1_Trichopoda_pennipes_isolate_NS2899_ptg000023l,_whole_genome_shotgun_sequence	AUGUSTUS	stop_codon	17902079	17902081	.	-	0	ID=g6465.t1.stop1;Parent=g6465.t1;
JASKUP010000023.1_Trichopoda_pennipes_isolate_NS2899_ptg000023l,_whole_genome_shotgun_sequence	AUGUSTUS	CDS	17902079	17902271	1	-	1	ID=g6465.t1.CDS1;Parent=g6465.t1;
JASKUP010000023.1_Trichopoda_pennipes_isolate_NS2899_ptg000023l,_whole_genome_shotgun_sequence	AUGUSTUS	exon	17902079	17902271	.	-	.	ID=g6465.t1.exon1;Parent=g6465.t1;
JASKUP010000023.1_Trichopoda_pennipes_isolate_NS2899_ptg000023l,_whole_genome_shotgun_sequence	AUGUSTUS	intron	17902272	17902562	1	-	.	ID=g6465.t1.intron1;Parent=g6465.t1;
JASKUP010000023.1_Trichopoda_pennipes_isolate_NS2899_ptg000023l,_whole_genome_shotgun_sequence	AUGUSTUS	CDS	17902563	17902741	1	-	0	ID=g6465.t1.CDS2;Parent=g6465.t1;
JASKUP010000023.1_Trichopoda_pennipes_isolate_NS2899_ptg000023l,_whole_genome_shotgun_sequence	AUGUSTUS	exon	17902563	17902741	.	-	.	ID=g6465.t1.exon2;Parent=g6465.t1;
JASKUP010000023.1_Trichopoda_pennipes_isolate_NS2899_ptg000023l,_whole_genome_shotgun_sequence	AUGUSTUS	intron	17902742	17902816	1	-	.	ID=g6465.t1.intron2;Parent=g6465.t1;
JASKUP010000023.1_Trichopoda_pennipes_isolate_NS2899_ptg000023l,_whole_genome_shotgun_sequence	AUGUSTUS	CDS	17902817	17902983	1	-	2	ID=g6465.t1.CDS3;Parent=g6465.t1;
JASKUP010000023.1_Trichopoda_pennipes_isolate_NS2899_ptg000023l,_whole_genome_shotgun_sequence	AUGUSTUS	exon	17902817	17902983	.	-	.	ID=g6465.t1.exon3;Parent=g6465.t1;
JASKUP010000023.1_Trichopoda_pennipes_isolate_NS2899_ptg000023l,_whole_genome_shotgun_sequence	AUGUSTUS	intron	17902984	17906646	1	-	.	ID=g6465.t1.intron3;Parent=g6465.t1;
JASKUP010000023.1_Trichopoda_pennipes_isolate_NS2899_ptg000023l,_whole_genome_shotgun_sequence	AUGUSTUS	CDS	17906647	17906711	1	-	1	ID=g6465.t1.CDS4;Parent=g6465.t1;
JASKUP010000023.1_Trichopoda_pennipes_isolate_NS2899_ptg000023l,_whole_genome_shotgun_sequence	AUGUSTUS	exon	17906647	17906711	.	-	.	ID=g6465.t1.exon4;Parent=g6465.t1;
JASKUP010000023.1_Trichopoda_pennipes_isolate_NS2899_ptg000023l,_whole_genome_shotgun_sequence	AUGUSTUS	intron	17906712	17906816	1	-	.	ID=g6465.t1.intron4;Parent=g6465.t1;
JASKUP010000023.1_Trichopoda_pennipes_isolate_NS2899_ptg000023l,_whole_genome_shotgun_sequence	AUGUSTUS	CDS	17906817	17906902	0.64	-	0	ID=g6465.t1.CDS5;Parent=g6465.t1;
JASKUP010000023.1_Trichopoda_pennipes_isolate_NS2899_ptg000023l,_whole_genome_shotgun_sequence	AUGUSTUS	exon	17906817	17906902	.	-	.	ID=g6465.t1.exon5;Parent=g6465.t1;
JASKUP010000023.1_Trichopoda_pennipes_isolate_NS2899_ptg000023l,_whole_genome_shotgun_sequence	AUGUSTUS	start_codon	17906900	17906902	.	-	0	ID=g6465.t1.start1;Parent=g6465.t1;
JASKUP010000023.1_Trichopoda_pennipes_isolate_NS2899_ptg000023l,_whole_genome_shotgun_sequence	AUGUSTUS	mRNA	17902079	17909107	0.4	-	.	ID=g6465.t2;Parent=g6465;
JASKUP010000023.1_Trichopoda_pennipes_isolate_NS2899_ptg000023l,_whole_genome_shotgun_sequence	AUGUSTUS	stop_codon	17902079	17902081	.	-	0	ID=g6465.t2.stop1;Parent=g6465.t2;
JASKUP010000023.1_Trichopoda_pennipes_isolate_NS2899_ptg000023l,_whole_genome_shotgun_sequence	AUGUSTUS	CDS	17902079	17902271	1	-	1	ID=g6465.t2.CDS1;Parent=g6465.t2;
JASKUP010000023.1_Trichopoda_pennipes_isolate_NS2899_ptg000023l,_whole_genome_shotgun_sequence	AUGUSTUS	exon	17902079	17902271	.	-	.	ID=g6465.t2.exon1;Parent=g6465.t2;
JASKUP010000023.1_Trichopoda_pennipes_isolate_NS2899_ptg000023l,_whole_genome_shotgun_sequence	AUGUSTUS	intron	17902272	17902562	1	-	.	ID=g6465.t2.intron1;Parent=g6465.t2;
JASKUP010000023.1_Trichopoda_pennipes_isolate_NS2899_ptg000023l,_whole_genome_shotgun_sequence	AUGUSTUS	CDS	17902563	17902741	1	-	0	ID=g6465.t2.CDS2;Parent=g6465.t2;
JASKUP010000023.1_Trichopoda_pennipes_isolate_NS2899_ptg000023l,_whole_genome_shotgun_sequence	AUGUSTUS	exon	17902563	17902741	.	-	.	ID=g6465.t2.exon2;Parent=g6465.t2;
JASKUP010000023.1_Trichopoda_pennipes_isolate_NS2899_ptg000023l,_whole_genome_shotgun_sequence	AUGUSTUS	intron	17902742	17902816	1	-	.	ID=g6465.t2.intron2;Parent=g6465.t2;
JASKUP010000023.1_Trichopoda_pennipes_isolate_NS2899_ptg000023l,_whole_genome_shotgun_sequence	AUGUSTUS	CDS	17902817	17902983	1	-	2	ID=g6465.t2.CDS3;Parent=g6465.t2;
JASKUP010000023.1_Trichopoda_pennipes_isolate_NS2899_ptg000023l,_whole_genome_shotgun_sequence	AUGUSTUS	exon	17902817	17902983	.	-	.	ID=g6465.t2.exon3;Parent=g6465.t2;
JASKUP010000023.1_Trichopoda_pennipes_isolate_NS2899_ptg000023l,_whole_genome_shotgun_sequence	AUGUSTUS	intron	17902984	17906646	1	-	.	ID=g6465.t2.intron3;Parent=g6465.t2;
JASKUP010000023.1_Trichopoda_pennipes_isolate_NS2899_ptg000023l,_whole_genome_shotgun_sequence	AUGUSTUS	CDS	17906647	17906711	1	-	1	ID=g6465.t2.CDS4;Parent=g6465.t2;
JASKUP010000023.1_Trichopoda_pennipes_isolate_NS2899_ptg000023l,_whole_genome_shotgun_sequence	AUGUSTUS	exon	17906647	17906711	.	-	.	ID=g6465.t2.exon4;Parent=g6465.t2;
JASKUP010000023.1_Trichopoda_pennipes_isolate_NS2899_ptg000023l,_whole_genome_shotgun_sequence	AUGUSTUS	intron	17906712	17906816	1	-	.	ID=g6465.t2.intron4;Parent=g6465.t2;
JASKUP010000023.1_Trichopoda_pennipes_isolate_NS2899_ptg000023l,_whole_genome_shotgun_sequence	AUGUSTUS	CDS	17906817	17906971	0.99	-	0	ID=g6465.t2.CDS5;Parent=g6465.t2;
JASKUP010000023.1_Trichopoda_pennipes_isolate_NS2899_ptg000023l,_whole_genome_shotgun_sequence	AUGUSTUS	exon	17906817	17906971	.	-	.	ID=g6465.t2.exon5;Parent=g6465.t2;
JASKUP010000023.1_Trichopoda_pennipes_isolate_NS2899_ptg000023l,_whole_genome_shotgun_sequence	AUGUSTUS	intron	17906972	17909086	0.4	-	.	ID=g6465.t2.intron5;Parent=g6465.t2;
JASKUP010000023.1_Trichopoda_pennipes_isolate_NS2899_ptg000023l,_whole_genome_shotgun_sequence	AUGUSTUS	CDS	17909087	17909107	0.4	-	0	ID=g6465.t2.CDS6;Parent=g6465.t2;
JASKUP010000023.1_Trichopoda_pennipes_isolate_NS2899_ptg000023l,_whole_genome_shotgun_sequence	AUGUSTUS	exon	17909087	17909107	.	-	.	ID=g6465.t2.exon6;Parent=g6465.t2;
JASKUP010000023.1_Trichopoda_pennipes_isolate_NS2899_ptg000023l,_whole_genome_shotgun_sequence	AUGUSTUS	start_codon	17909105	17909107	.	-	0	ID=g6465.t2.start1;Parent=g6465.t2;
JASKUP010000023.1_Trichopoda_pennipes_isolate_NS2899_ptg000023l,_whole_genome_shotgun_sequence	AUGUSTUS	gene	17914978	17916668	.	+	.	ID=g6466;
JASKUP010000023.1_Trichopoda_pennipes_isolate_NS2899_ptg000023l,_whole_genome_shotgun_sequence	AUGUSTUS	mRNA	17914978	17916668	0.79	+	.	ID=g6466.t1;Parent=g6466;
JASKUP010000023.1_Trichopoda_pennipes_isolate_NS2899_ptg000023l,_whole_genome_shotgun_sequence	AUGUSTUS	start_codon	17914978	17914980	.	+	0	ID=g6466.t1.start1;Parent=g6466.t1;
JASKUP010000023.1_Trichopoda_pennipes_isolate_NS2899_ptg000023l,_whole_genome_shotgun_sequence	AUGUSTUS	CDS	17914978	17916121	0.89	+	0	ID=g6466.t1.CDS1;Parent=g6466.t1;
JASKUP010000023.1_Trichopoda_pennipes_isolate_NS2899_ptg000023l,_whole_genome_shotgun_sequence	AUGUSTUS	exon	17914978	17916121	.	+	.	ID=g6466.t1.exon1;Parent=g6466.t1;
JASKUP010000023.1_Trichopoda_pennipes_isolate_NS2899_ptg000023l,_whole_genome_shotgun_sequence	AUGUSTUS	intron	17916122	17916453	0.79	+	.	ID=g6466.t1.intron1;Parent=g6466.t1;
JASKUP010000023.1_Trichopoda_pennipes_isolate_NS2899_ptg000023l,_whole_genome_shotgun_sequence	AUGUSTUS	CDS	17916454	17916668	0.82	+	2	ID=g6466.t1.CDS2;Parent=g6466.t1;
JASKUP010000023.1_Trichopoda_pennipes_isolate_NS2899_ptg000023l,_whole_genome_shotgun_sequence	AUGUSTUS	exon	17916454	17916668	.	+	.	ID=g6466.t1.exon2;Parent=g6466.t1;
JASKUP010000023.1_Trichopoda_pennipes_isolate_NS2899_ptg000023l,_whole_genome_shotgun_sequence	AUGUSTUS	stop_codon	17916666	17916668	.	+	0	ID=g6466.t1.stop1;Parent=g6466.t1;
JASKUP010000023.1_Trichopoda_pennipes_isolate_NS2899_ptg000023l,_whole_genome_shotgun_sequence	AUGUSTUS	mRNA	17914978	17916668	0.12	+	.	ID=g6466.t2;Parent=g6466;
JASKUP010000023.1_Trichopoda_pennipes_isolate_NS2899_ptg000023l,_whole_genome_shotgun_sequence	AUGUSTUS	start_codon	17914978	17914980	.	+	0	ID=g6466.t2.start1;Parent=g6466.t2;
JASKUP010000023.1_Trichopoda_pennipes_isolate_NS2899_ptg000023l,_whole_genome_shotgun_sequence	AUGUSTUS	CDS	17914978	17914995	0.99	+	0	ID=g6466.t2.CDS1;Parent=g6466.t2;
JASKUP010000023.1_Trichopoda_pennipes_isolate_NS2899_ptg000023l,_whole_genome_shotgun_sequence	AUGUSTUS	exon	17914978	17914995	.	+	.	ID=g6466.t2.exon1;Parent=g6466.t2;
JASKUP010000023.1_Trichopoda_pennipes_isolate_NS2899_ptg000023l,_whole_genome_shotgun_sequence	AUGUSTUS	intron	17914996	17915388	0.97	+	.	ID=g6466.t2.intron1;Parent=g6466.t2;
JASKUP010000023.1_Trichopoda_pennipes_isolate_NS2899_ptg000023l,_whole_genome_shotgun_sequence	AUGUSTUS	CDS	17915389	17915590	0.7	+	0	ID=g6466.t2.CDS2;Parent=g6466.t2;
JASKUP010000023.1_Trichopoda_pennipes_isolate_NS2899_ptg000023l,_whole_genome_shotgun_sequence	AUGUSTUS	exon	17915389	17915590	.	+	.	ID=g6466.t2.exon2;Parent=g6466.t2;
JASKUP010000023.1_Trichopoda_pennipes_isolate_NS2899_ptg000023l,_whole_genome_shotgun_sequence	AUGUSTUS	intron	17915591	17916453	0.12	+	.	ID=g6466.t2.intron2;Parent=g6466.t2;
JASKUP010000023.1_Trichopoda_pennipes_isolate_NS2899_ptg000023l,_whole_genome_shotgun_sequence	AUGUSTUS	CDS	17916454	17916668	0.16	+	2	ID=g6466.t2.CDS3;Parent=g6466.t2;
JASKUP010000023.1_Trichopoda_pennipes_isolate_NS2899_ptg000023l,_whole_genome_shotgun_sequence	AUGUSTUS	exon	17916454	17916668	.	+	.	ID=g6466.t2.exon3;Parent=g6466.t2;
JASKUP010000023.1_Trichopoda_pennipes_isolate_NS2899_ptg000023l,_whole_genome_shotgun_sequence	AUGUSTUS	stop_codon	17916666	17916668	.	+	0	ID=g6466.t2.stop1;Parent=g6466.t2;
JASKUP010000023.1_Trichopoda_pennipes_isolate_NS2899_ptg000023l,_whole_genome_shotgun_sequence	AUGUSTUS	gene	17919551	17919931	.	-	.	ID=g6467;
JASKUP010000023.1_Trichopoda_pennipes_isolate_NS2899_ptg000023l,_whole_genome_shotgun_sequence	AUGUSTUS	mRNA	17919551	17919931	1	-	.	ID=g6467.t1;Parent=g6467;
JASKUP010000023.1_Trichopoda_pennipes_isolate_NS2899_ptg000023l,_whole_genome_shotgun_sequence	AUGUSTUS	stop_codon	17919551	17919553	.	-	0	ID=g6467.t1.stop1;Parent=g6467.t1;
JASKUP010000023.1_Trichopoda_pennipes_isolate_NS2899_ptg000023l,_whole_genome_shotgun_sequence	AUGUSTUS	CDS	17919551	17919931	1	-	0	ID=g6467.t1.CDS1;Parent=g6467.t1;
JASKUP010000023.1_Trichopoda_pennipes_isolate_NS2899_ptg000023l,_whole_genome_shotgun_sequence	AUGUSTUS	exon	17919551	17919931	.	-	.	ID=g6467.t1.exon1;Parent=g6467.t1;
JASKUP010000023.1_Trichopoda_pennipes_isolate_NS2899_ptg000023l,_whole_genome_shotgun_sequence	AUGUSTUS	start_codon	17919929	17919931	.	-	0	ID=g6467.t1.start1;Parent=g6467.t1;
JASKUP010000023.1_Trichopoda_pennipes_isolate_NS2899_ptg000023l,_whole_genome_shotgun_sequence	AUGUSTUS	gene	17964242	17971883	.	-	.	ID=g6468;
JASKUP010000023.1_Trichopoda_pennipes_isolate_NS2899_ptg000023l,_whole_genome_shotgun_sequence	AUGUSTUS	mRNA	17964242	17971883	0.72	-	.	ID=g6468.t1;Parent=g6468;
JASKUP010000023.1_Trichopoda_pennipes_isolate_NS2899_ptg000023l,_whole_genome_shotgun_sequence	AUGUSTUS	stop_codon	17964242	17964244	.	-	0	ID=g6468.t1.stop1;Parent=g6468.t1;
JASKUP010000023.1_Trichopoda_pennipes_isolate_NS2899_ptg000023l,_whole_genome_shotgun_sequence	AUGUSTUS	CDS	17964242	17964526	1	-	0	ID=g6468.t1.CDS1;Parent=g6468.t1;
JASKUP010000023.1_Trichopoda_pennipes_isolate_NS2899_ptg000023l,_whole_genome_shotgun_sequence	AUGUSTUS	exon	17964242	17964526	.	-	.	ID=g6468.t1.exon1;Parent=g6468.t1;
JASKUP010000023.1_Trichopoda_pennipes_isolate_NS2899_ptg000023l,_whole_genome_shotgun_sequence	AUGUSTUS	intron	17964527	17971541	1	-	.	ID=g6468.t1.intron1;Parent=g6468.t1;
JASKUP010000023.1_Trichopoda_pennipes_isolate_NS2899_ptg000023l,_whole_genome_shotgun_sequence	AUGUSTUS	CDS	17971542	17971698	1	-	1	ID=g6468.t1.CDS2;Parent=g6468.t1;
JASKUP010000023.1_Trichopoda_pennipes_isolate_NS2899_ptg000023l,_whole_genome_shotgun_sequence	AUGUSTUS	exon	17971542	17971698	.	-	.	ID=g6468.t1.exon2;Parent=g6468.t1;
JASKUP010000023.1_Trichopoda_pennipes_isolate_NS2899_ptg000023l,_whole_genome_shotgun_sequence	AUGUSTUS	intron	17971699	17971860	0.72	-	.	ID=g6468.t1.intron2;Parent=g6468.t1;
JASKUP010000023.1_Trichopoda_pennipes_isolate_NS2899_ptg000023l,_whole_genome_shotgun_sequence	AUGUSTUS	CDS	17971861	17971883	0.72	-	0	ID=g6468.t1.CDS3;Parent=g6468.t1;
JASKUP010000023.1_Trichopoda_pennipes_isolate_NS2899_ptg000023l,_whole_genome_shotgun_sequence	AUGUSTUS	exon	17971861	17971883	.	-	.	ID=g6468.t1.exon3;Parent=g6468.t1;
JASKUP010000023.1_Trichopoda_pennipes_isolate_NS2899_ptg000023l,_whole_genome_shotgun_sequence	AUGUSTUS	start_codon	17971881	17971883	.	-	0	ID=g6468.t1.start1;Parent=g6468.t1;
JASKUP010000023.1_Trichopoda_pennipes_isolate_NS2899_ptg000023l,_whole_genome_shotgun_sequence	AUGUSTUS	gene	17999422	17999763	.	-	.	ID=g6469;
JASKUP010000023.1_Trichopoda_pennipes_isolate_NS2899_ptg000023l,_whole_genome_shotgun_sequence	AUGUSTUS	mRNA	17999422	17999763	1	-	.	ID=g6469.t1;Parent=g6469;
JASKUP010000023.1_Trichopoda_pennipes_isolate_NS2899_ptg000023l,_whole_genome_shotgun_sequence	AUGUSTUS	stop_codon	17999422	17999424	.	-	0	ID=g6469.t1.stop1;Parent=g6469.t1;
JASKUP010000023.1_Trichopoda_pennipes_isolate_NS2899_ptg000023l,_whole_genome_shotgun_sequence	AUGUSTUS	CDS	17999422	17999763	1	-	0	ID=g6469.t1.CDS1;Parent=g6469.t1;
JASKUP010000023.1_Trichopoda_pennipes_isolate_NS2899_ptg000023l,_whole_genome_shotgun_sequence	AUGUSTUS	exon	17999422	17999763	.	-	.	ID=g6469.t1.exon1;Parent=g6469.t1;
JASKUP010000023.1_Trichopoda_pennipes_isolate_NS2899_ptg000023l,_whole_genome_shotgun_sequence	AUGUSTUS	start_codon	17999761	17999763	.	-	0	ID=g6469.t1.start1;Parent=g6469.t1;
JASKUP010000023.1_Trichopoda_pennipes_isolate_NS2899_ptg000023l,_whole_genome_shotgun_sequence	AUGUSTUS	gene	18399336	18401185	.	+	.	ID=g6470;
JASKUP010000023.1_Trichopoda_pennipes_isolate_NS2899_ptg000023l,_whole_genome_shotgun_sequence	AUGUSTUS	mRNA	18399336	18401185	1	+	.	ID=g6470.t1;Parent=g6470;
JASKUP010000023.1_Trichopoda_pennipes_isolate_NS2899_ptg000023l,_whole_genome_shotgun_sequence	AUGUSTUS	start_codon	18399336	18399338	.	+	0	ID=g6470.t1.start1;Parent=g6470.t1;
JASKUP010000023.1_Trichopoda_pennipes_isolate_NS2899_ptg000023l,_whole_genome_shotgun_sequence	AUGUSTUS	CDS	18399336	18399431	1	+	0	ID=g6470.t1.CDS1;Parent=g6470.t1;
JASKUP010000023.1_Trichopoda_pennipes_isolate_NS2899_ptg000023l,_whole_genome_shotgun_sequence	AUGUSTUS	exon	18399336	18399431	.	+	.	ID=g6470.t1.exon1;Parent=g6470.t1;
JASKUP010000023.1_Trichopoda_pennipes_isolate_NS2899_ptg000023l,_whole_genome_shotgun_sequence	AUGUSTUS	intron	18399432	18399582	1	+	.	ID=g6470.t1.intron1;Parent=g6470.t1;
JASKUP010000023.1_Trichopoda_pennipes_isolate_NS2899_ptg000023l,_whole_genome_shotgun_sequence	AUGUSTUS	CDS	18399583	18399632	1	+	0	ID=g6470.t1.CDS2;Parent=g6470.t1;
JASKUP010000023.1_Trichopoda_pennipes_isolate_NS2899_ptg000023l,_whole_genome_shotgun_sequence	AUGUSTUS	exon	18399583	18399632	.	+	.	ID=g6470.t1.exon2;Parent=g6470.t1;
JASKUP010000023.1_Trichopoda_pennipes_isolate_NS2899_ptg000023l,_whole_genome_shotgun_sequence	AUGUSTUS	intron	18399633	18399743	1	+	.	ID=g6470.t1.intron2;Parent=g6470.t1;
JASKUP010000023.1_Trichopoda_pennipes_isolate_NS2899_ptg000023l,_whole_genome_shotgun_sequence	AUGUSTUS	CDS	18399744	18399850	1	+	1	ID=g6470.t1.CDS3;Parent=g6470.t1;
JASKUP010000023.1_Trichopoda_pennipes_isolate_NS2899_ptg000023l,_whole_genome_shotgun_sequence	AUGUSTUS	exon	18399744	18399850	.	+	.	ID=g6470.t1.exon3;Parent=g6470.t1;
JASKUP010000023.1_Trichopoda_pennipes_isolate_NS2899_ptg000023l,_whole_genome_shotgun_sequence	AUGUSTUS	intron	18399851	18400556	1	+	.	ID=g6470.t1.intron3;Parent=g6470.t1;
JASKUP010000023.1_Trichopoda_pennipes_isolate_NS2899_ptg000023l,_whole_genome_shotgun_sequence	AUGUSTUS	CDS	18400557	18401185	1	+	2	ID=g6470.t1.CDS4;Parent=g6470.t1;
JASKUP010000023.1_Trichopoda_pennipes_isolate_NS2899_ptg000023l,_whole_genome_shotgun_sequence	AUGUSTUS	exon	18400557	18401185	.	+	.	ID=g6470.t1.exon4;Parent=g6470.t1;
JASKUP010000023.1_Trichopoda_pennipes_isolate_NS2899_ptg000023l,_whole_genome_shotgun_sequence	AUGUSTUS	stop_codon	18401183	18401185	.	+	0	ID=g6470.t1.stop1;Parent=g6470.t1;
JASKUP010000023.1_Trichopoda_pennipes_isolate_NS2899_ptg000023l,_whole_genome_shotgun_sequence	AUGUSTUS	gene	18425145	18426225	.	-	.	ID=g6471;
JASKUP010000023.1_Trichopoda_pennipes_isolate_NS2899_ptg000023l,_whole_genome_shotgun_sequence	AUGUSTUS	mRNA	18425145	18426225	0.54	-	.	ID=g6471.t1;Parent=g6471;
JASKUP010000023.1_Trichopoda_pennipes_isolate_NS2899_ptg000023l,_whole_genome_shotgun_sequence	AUGUSTUS	stop_codon	18425145	18425147	.	-	0	ID=g6471.t1.stop1;Parent=g6471.t1;
JASKUP010000023.1_Trichopoda_pennipes_isolate_NS2899_ptg000023l,_whole_genome_shotgun_sequence	AUGUSTUS	CDS	18425145	18425155	1	-	2	ID=g6471.t1.CDS1;Parent=g6471.t1;
JASKUP010000023.1_Trichopoda_pennipes_isolate_NS2899_ptg000023l,_whole_genome_shotgun_sequence	AUGUSTUS	exon	18425145	18425155	.	-	.	ID=g6471.t1.exon1;Parent=g6471.t1;
JASKUP010000023.1_Trichopoda_pennipes_isolate_NS2899_ptg000023l,_whole_genome_shotgun_sequence	AUGUSTUS	intron	18425156	18425225	1	-	.	ID=g6471.t1.intron1;Parent=g6471.t1;
JASKUP010000023.1_Trichopoda_pennipes_isolate_NS2899_ptg000023l,_whole_genome_shotgun_sequence	AUGUSTUS	CDS	18425226	18425350	0.9	-	1	ID=g6471.t1.CDS2;Parent=g6471.t1;
JASKUP010000023.1_Trichopoda_pennipes_isolate_NS2899_ptg000023l,_whole_genome_shotgun_sequence	AUGUSTUS	exon	18425226	18425350	.	-	.	ID=g6471.t1.exon2;Parent=g6471.t1;
JASKUP010000023.1_Trichopoda_pennipes_isolate_NS2899_ptg000023l,_whole_genome_shotgun_sequence	AUGUSTUS	intron	18425351	18425415	0.9	-	.	ID=g6471.t1.intron2;Parent=g6471.t1;
JASKUP010000023.1_Trichopoda_pennipes_isolate_NS2899_ptg000023l,_whole_genome_shotgun_sequence	AUGUSTUS	CDS	18425416	18425528	1	-	0	ID=g6471.t1.CDS3;Parent=g6471.t1;
JASKUP010000023.1_Trichopoda_pennipes_isolate_NS2899_ptg000023l,_whole_genome_shotgun_sequence	AUGUSTUS	exon	18425416	18425528	.	-	.	ID=g6471.t1.exon3;Parent=g6471.t1;
JASKUP010000023.1_Trichopoda_pennipes_isolate_NS2899_ptg000023l,_whole_genome_shotgun_sequence	AUGUSTUS	intron	18425529	18425612	1	-	.	ID=g6471.t1.intron3;Parent=g6471.t1;
JASKUP010000023.1_Trichopoda_pennipes_isolate_NS2899_ptg000023l,_whole_genome_shotgun_sequence	AUGUSTUS	CDS	18425613	18425855	1	-	0	ID=g6471.t1.CDS4;Parent=g6471.t1;
JASKUP010000023.1_Trichopoda_pennipes_isolate_NS2899_ptg000023l,_whole_genome_shotgun_sequence	AUGUSTUS	exon	18425613	18425855	.	-	.	ID=g6471.t1.exon4;Parent=g6471.t1;
JASKUP010000023.1_Trichopoda_pennipes_isolate_NS2899_ptg000023l,_whole_genome_shotgun_sequence	AUGUSTUS	intron	18425856	18425903	1	-	.	ID=g6471.t1.intron4;Parent=g6471.t1;
JASKUP010000023.1_Trichopoda_pennipes_isolate_NS2899_ptg000023l,_whole_genome_shotgun_sequence	AUGUSTUS	CDS	18425904	18426049	0.93	-	2	ID=g6471.t1.CDS5;Parent=g6471.t1;
JASKUP010000023.1_Trichopoda_pennipes_isolate_NS2899_ptg000023l,_whole_genome_shotgun_sequence	AUGUSTUS	exon	18425904	18426049	.	-	.	ID=g6471.t1.exon5;Parent=g6471.t1;
JASKUP010000023.1_Trichopoda_pennipes_isolate_NS2899_ptg000023l,_whole_genome_shotgun_sequence	AUGUSTUS	intron	18426050	18426140	0.93	-	.	ID=g6471.t1.intron5;Parent=g6471.t1;
JASKUP010000023.1_Trichopoda_pennipes_isolate_NS2899_ptg000023l,_whole_genome_shotgun_sequence	AUGUSTUS	CDS	18426141	18426225	0.67	-	0	ID=g6471.t1.CDS6;Parent=g6471.t1;
JASKUP010000023.1_Trichopoda_pennipes_isolate_NS2899_ptg000023l,_whole_genome_shotgun_sequence	AUGUSTUS	exon	18426141	18426225	.	-	.	ID=g6471.t1.exon6;Parent=g6471.t1;
JASKUP010000023.1_Trichopoda_pennipes_isolate_NS2899_ptg000023l,_whole_genome_shotgun_sequence	AUGUSTUS	start_codon	18426223	18426225	.	-	0	ID=g6471.t1.start1;Parent=g6471.t1;
JASKUP010000023.1_Trichopoda_pennipes_isolate_NS2899_ptg000023l,_whole_genome_shotgun_sequence	AUGUSTUS	gene	18451992	18456065	.	-	.	ID=g6472;
JASKUP010000023.1_Trichopoda_pennipes_isolate_NS2899_ptg000023l,_whole_genome_shotgun_sequence	AUGUSTUS	mRNA	18451992	18456065	1	-	.	ID=g6472.t1;Parent=g6472;
JASKUP010000023.1_Trichopoda_pennipes_isolate_NS2899_ptg000023l,_whole_genome_shotgun_sequence	AUGUSTUS	stop_codon	18451992	18451994	.	-	0	ID=g6472.t1.stop1;Parent=g6472.t1;
JASKUP010000023.1_Trichopoda_pennipes_isolate_NS2899_ptg000023l,_whole_genome_shotgun_sequence	AUGUSTUS	CDS	18451992	18456065	1	-	0	ID=g6472.t1.CDS1;Parent=g6472.t1;
JASKUP010000023.1_Trichopoda_pennipes_isolate_NS2899_ptg000023l,_whole_genome_shotgun_sequence	AUGUSTUS	exon	18451992	18456065	.	-	.	ID=g6472.t1.exon1;Parent=g6472.t1;
JASKUP010000023.1_Trichopoda_pennipes_isolate_NS2899_ptg000023l,_whole_genome_shotgun_sequence	AUGUSTUS	start_codon	18456063	18456065	.	-	0	ID=g6472.t1.start1;Parent=g6472.t1;
JASKUP010000023.1_Trichopoda_pennipes_isolate_NS2899_ptg000023l,_whole_genome_shotgun_sequence	AUGUSTUS	gene	18451992	18456065	.	-	.	ID=g6473;
JASKUP010000023.1_Trichopoda_pennipes_isolate_NS2899_ptg000023l,_whole_genome_shotgun_sequence	AUGUSTUS	mRNA	18451992	18456065	0.15	-	.	ID=g6473.t1;Parent=g6473;
JASKUP010000023.1_Trichopoda_pennipes_isolate_NS2899_ptg000023l,_whole_genome_shotgun_sequence	AUGUSTUS	stop_codon	18451992	18451994	.	-	0	ID=g6473.t1.stop1;Parent=g6473.t1;
JASKUP010000023.1_Trichopoda_pennipes_isolate_NS2899_ptg000023l,_whole_genome_shotgun_sequence	AUGUSTUS	CDS	18451992	18453259	0.74	-	2	ID=g6473.t1.CDS1;Parent=g6473.t1;
JASKUP010000023.1_Trichopoda_pennipes_isolate_NS2899_ptg000023l,_whole_genome_shotgun_sequence	AUGUSTUS	exon	18451992	18453259	.	-	.	ID=g6473.t1.exon1;Parent=g6473.t1;
JASKUP010000023.1_Trichopoda_pennipes_isolate_NS2899_ptg000023l,_whole_genome_shotgun_sequence	AUGUSTUS	intron	18453260	18454417	0.32	-	.	ID=g6473.t1.intron1;Parent=g6473.t1;
JASKUP010000023.1_Trichopoda_pennipes_isolate_NS2899_ptg000023l,_whole_genome_shotgun_sequence	AUGUSTUS	CDS	18454418	18454809	0.3	-	1	ID=g6473.t1.CDS2;Parent=g6473.t1;
JASKUP010000023.1_Trichopoda_pennipes_isolate_NS2899_ptg000023l,_whole_genome_shotgun_sequence	AUGUSTUS	exon	18454418	18454809	.	-	.	ID=g6473.t1.exon2;Parent=g6473.t1;
JASKUP010000023.1_Trichopoda_pennipes_isolate_NS2899_ptg000023l,_whole_genome_shotgun_sequence	AUGUSTUS	intron	18454810	18455913	0.38	-	.	ID=g6473.t1.intron2;Parent=g6473.t1;
JASKUP010000023.1_Trichopoda_pennipes_isolate_NS2899_ptg000023l,_whole_genome_shotgun_sequence	AUGUSTUS	CDS	18455914	18456065	0.59	-	0	ID=g6473.t1.CDS3;Parent=g6473.t1;
JASKUP010000023.1_Trichopoda_pennipes_isolate_NS2899_ptg000023l,_whole_genome_shotgun_sequence	AUGUSTUS	exon	18455914	18456065	.	-	.	ID=g6473.t1.exon3;Parent=g6473.t1;
JASKUP010000023.1_Trichopoda_pennipes_isolate_NS2899_ptg000023l,_whole_genome_shotgun_sequence	AUGUSTUS	start_codon	18456063	18456065	.	-	0	ID=g6473.t1.start1;Parent=g6473.t1;
JASKUP010000023.1_Trichopoda_pennipes_isolate_NS2899_ptg000023l,_whole_genome_shotgun_sequence	AUGUSTUS	gene	18507339	18508526	.	+	.	ID=g6474;
JASKUP010000023.1_Trichopoda_pennipes_isolate_NS2899_ptg000023l,_whole_genome_shotgun_sequence	AUGUSTUS	mRNA	18507339	18508526	0.96	+	.	ID=g6474.t1;Parent=g6474;
JASKUP010000023.1_Trichopoda_pennipes_isolate_NS2899_ptg000023l,_whole_genome_shotgun_sequence	AUGUSTUS	start_codon	18507339	18507341	.	+	0	ID=g6474.t1.start1;Parent=g6474.t1;
JASKUP010000023.1_Trichopoda_pennipes_isolate_NS2899_ptg000023l,_whole_genome_shotgun_sequence	AUGUSTUS	CDS	18507339	18508526	0.96	+	0	ID=g6474.t1.CDS1;Parent=g6474.t1;
JASKUP010000023.1_Trichopoda_pennipes_isolate_NS2899_ptg000023l,_whole_genome_shotgun_sequence	AUGUSTUS	exon	18507339	18508526	.	+	.	ID=g6474.t1.exon1;Parent=g6474.t1;
JASKUP010000023.1_Trichopoda_pennipes_isolate_NS2899_ptg000023l,_whole_genome_shotgun_sequence	AUGUSTUS	stop_codon	18508524	18508526	.	+	0	ID=g6474.t1.stop1;Parent=g6474.t1;
JASKUP010000023.1_Trichopoda_pennipes_isolate_NS2899_ptg000023l,_whole_genome_shotgun_sequence	AUGUSTUS	gene	18547906	18559964	.	+	.	ID=g6475;
JASKUP010000023.1_Trichopoda_pennipes_isolate_NS2899_ptg000023l,_whole_genome_shotgun_sequence	AUGUSTUS	mRNA	18547906	18559964	0.32	+	.	ID=g6475.t1;Parent=g6475;
JASKUP010000023.1_Trichopoda_pennipes_isolate_NS2899_ptg000023l,_whole_genome_shotgun_sequence	AUGUSTUS	start_codon	18547906	18547908	.	+	0	ID=g6475.t1.start1;Parent=g6475.t1;
JASKUP010000023.1_Trichopoda_pennipes_isolate_NS2899_ptg000023l,_whole_genome_shotgun_sequence	AUGUSTUS	CDS	18547906	18547959	0.32	+	0	ID=g6475.t1.CDS1;Parent=g6475.t1;
JASKUP010000023.1_Trichopoda_pennipes_isolate_NS2899_ptg000023l,_whole_genome_shotgun_sequence	AUGUSTUS	exon	18547906	18547959	.	+	.	ID=g6475.t1.exon1;Parent=g6475.t1;
JASKUP010000023.1_Trichopoda_pennipes_isolate_NS2899_ptg000023l,_whole_genome_shotgun_sequence	AUGUSTUS	intron	18547960	18548038	0.43	+	.	ID=g6475.t1.intron1;Parent=g6475.t1;
JASKUP010000023.1_Trichopoda_pennipes_isolate_NS2899_ptg000023l,_whole_genome_shotgun_sequence	AUGUSTUS	CDS	18548039	18548189	1	+	0	ID=g6475.t1.CDS2;Parent=g6475.t1;
JASKUP010000023.1_Trichopoda_pennipes_isolate_NS2899_ptg000023l,_whole_genome_shotgun_sequence	AUGUSTUS	exon	18548039	18548189	.	+	.	ID=g6475.t1.exon2;Parent=g6475.t1;
JASKUP010000023.1_Trichopoda_pennipes_isolate_NS2899_ptg000023l,_whole_genome_shotgun_sequence	AUGUSTUS	intron	18548190	18549507	1	+	.	ID=g6475.t1.intron2;Parent=g6475.t1;
JASKUP010000023.1_Trichopoda_pennipes_isolate_NS2899_ptg000023l,_whole_genome_shotgun_sequence	AUGUSTUS	CDS	18549508	18549657	1	+	2	ID=g6475.t1.CDS3;Parent=g6475.t1;
JASKUP010000023.1_Trichopoda_pennipes_isolate_NS2899_ptg000023l,_whole_genome_shotgun_sequence	AUGUSTUS	exon	18549508	18549657	.	+	.	ID=g6475.t1.exon3;Parent=g6475.t1;
JASKUP010000023.1_Trichopoda_pennipes_isolate_NS2899_ptg000023l,_whole_genome_shotgun_sequence	AUGUSTUS	intron	18549658	18556565	1	+	.	ID=g6475.t1.intron3;Parent=g6475.t1;
JASKUP010000023.1_Trichopoda_pennipes_isolate_NS2899_ptg000023l,_whole_genome_shotgun_sequence	AUGUSTUS	CDS	18556566	18556825	1	+	2	ID=g6475.t1.CDS4;Parent=g6475.t1;
JASKUP010000023.1_Trichopoda_pennipes_isolate_NS2899_ptg000023l,_whole_genome_shotgun_sequence	AUGUSTUS	exon	18556566	18556825	.	+	.	ID=g6475.t1.exon4;Parent=g6475.t1;
JASKUP010000023.1_Trichopoda_pennipes_isolate_NS2899_ptg000023l,_whole_genome_shotgun_sequence	AUGUSTUS	intron	18556826	18557098	1	+	.	ID=g6475.t1.intron4;Parent=g6475.t1;
JASKUP010000023.1_Trichopoda_pennipes_isolate_NS2899_ptg000023l,_whole_genome_shotgun_sequence	AUGUSTUS	CDS	18557099	18557191	1	+	0	ID=g6475.t1.CDS5;Parent=g6475.t1;
JASKUP010000023.1_Trichopoda_pennipes_isolate_NS2899_ptg000023l,_whole_genome_shotgun_sequence	AUGUSTUS	exon	18557099	18557191	.	+	.	ID=g6475.t1.exon5;Parent=g6475.t1;
JASKUP010000023.1_Trichopoda_pennipes_isolate_NS2899_ptg000023l,_whole_genome_shotgun_sequence	AUGUSTUS	intron	18557192	18559856	1	+	.	ID=g6475.t1.intron5;Parent=g6475.t1;
JASKUP010000023.1_Trichopoda_pennipes_isolate_NS2899_ptg000023l,_whole_genome_shotgun_sequence	AUGUSTUS	CDS	18559857	18559964	1	+	0	ID=g6475.t1.CDS6;Parent=g6475.t1;
JASKUP010000023.1_Trichopoda_pennipes_isolate_NS2899_ptg000023l,_whole_genome_shotgun_sequence	AUGUSTUS	exon	18559857	18559964	.	+	.	ID=g6475.t1.exon6;Parent=g6475.t1;
JASKUP010000023.1_Trichopoda_pennipes_isolate_NS2899_ptg000023l,_whole_genome_shotgun_sequence	AUGUSTUS	stop_codon	18559962	18559964	.	+	0	ID=g6475.t1.stop1;Parent=g6475.t1;
JASKUP010000023.1_Trichopoda_pennipes_isolate_NS2899_ptg000023l,_whole_genome_shotgun_sequence	AUGUSTUS	gene	18608992	18612098	.	+	.	ID=g6476;
JASKUP010000023.1_Trichopoda_pennipes_isolate_NS2899_ptg000023l,_whole_genome_shotgun_sequence	AUGUSTUS	mRNA	18608992	18612098	0.63	+	.	ID=g6476.t1;Parent=g6476;
JASKUP010000023.1_Trichopoda_pennipes_isolate_NS2899_ptg000023l,_whole_genome_shotgun_sequence	AUGUSTUS	start_codon	18608992	18608994	.	+	0	ID=g6476.t1.start1;Parent=g6476.t1;
JASKUP010000023.1_Trichopoda_pennipes_isolate_NS2899_ptg000023l,_whole_genome_shotgun_sequence	AUGUSTUS	CDS	18608992	18609271	1	+	0	ID=g6476.t1.CDS1;Parent=g6476.t1;
JASKUP010000023.1_Trichopoda_pennipes_isolate_NS2899_ptg000023l,_whole_genome_shotgun_sequence	AUGUSTUS	exon	18608992	18609271	.	+	.	ID=g6476.t1.exon1;Parent=g6476.t1;
JASKUP010000023.1_Trichopoda_pennipes_isolate_NS2899_ptg000023l,_whole_genome_shotgun_sequence	AUGUSTUS	intron	18609272	18611949	0.63	+	.	ID=g6476.t1.intron1;Parent=g6476.t1;
JASKUP010000023.1_Trichopoda_pennipes_isolate_NS2899_ptg000023l,_whole_genome_shotgun_sequence	AUGUSTUS	CDS	18611950	18612098	0.68	+	2	ID=g6476.t1.CDS2;Parent=g6476.t1;
JASKUP010000023.1_Trichopoda_pennipes_isolate_NS2899_ptg000023l,_whole_genome_shotgun_sequence	AUGUSTUS	exon	18611950	18612098	.	+	.	ID=g6476.t1.exon2;Parent=g6476.t1;
JASKUP010000023.1_Trichopoda_pennipes_isolate_NS2899_ptg000023l,_whole_genome_shotgun_sequence	AUGUSTUS	stop_codon	18612096	18612098	.	+	0	ID=g6476.t1.stop1;Parent=g6476.t1;
JASKUP010000023.1_Trichopoda_pennipes_isolate_NS2899_ptg000023l,_whole_genome_shotgun_sequence	AUGUSTUS	gene	18625816	18628375	.	+	.	ID=g6477;
JASKUP010000023.1_Trichopoda_pennipes_isolate_NS2899_ptg000023l,_whole_genome_shotgun_sequence	AUGUSTUS	mRNA	18625816	18628375	0.99	+	.	ID=g6477.t1;Parent=g6477;
JASKUP010000023.1_Trichopoda_pennipes_isolate_NS2899_ptg000023l,_whole_genome_shotgun_sequence	AUGUSTUS	start_codon	18625816	18625818	.	+	0	ID=g6477.t1.start1;Parent=g6477.t1;
JASKUP010000023.1_Trichopoda_pennipes_isolate_NS2899_ptg000023l,_whole_genome_shotgun_sequence	AUGUSTUS	CDS	18625816	18625986	1	+	0	ID=g6477.t1.CDS1;Parent=g6477.t1;
JASKUP010000023.1_Trichopoda_pennipes_isolate_NS2899_ptg000023l,_whole_genome_shotgun_sequence	AUGUSTUS	exon	18625816	18625986	.	+	.	ID=g6477.t1.exon1;Parent=g6477.t1;
JASKUP010000023.1_Trichopoda_pennipes_isolate_NS2899_ptg000023l,_whole_genome_shotgun_sequence	AUGUSTUS	intron	18625987	18626050	1	+	.	ID=g6477.t1.intron1;Parent=g6477.t1;
JASKUP010000023.1_Trichopoda_pennipes_isolate_NS2899_ptg000023l,_whole_genome_shotgun_sequence	AUGUSTUS	CDS	18626051	18628375	0.99	+	0	ID=g6477.t1.CDS2;Parent=g6477.t1;
JASKUP010000023.1_Trichopoda_pennipes_isolate_NS2899_ptg000023l,_whole_genome_shotgun_sequence	AUGUSTUS	exon	18626051	18628375	.	+	.	ID=g6477.t1.exon2;Parent=g6477.t1;
JASKUP010000023.1_Trichopoda_pennipes_isolate_NS2899_ptg000023l,_whole_genome_shotgun_sequence	AUGUSTUS	stop_codon	18628373	18628375	.	+	0	ID=g6477.t1.stop1;Parent=g6477.t1;
JASKUP010000023.1_Trichopoda_pennipes_isolate_NS2899_ptg000023l,_whole_genome_shotgun_sequence	AUGUSTUS	gene	18678881	18694123	.	+	.	ID=g6478;
JASKUP010000023.1_Trichopoda_pennipes_isolate_NS2899_ptg000023l,_whole_genome_shotgun_sequence	AUGUSTUS	mRNA	18678881	18694123	0.23	+	.	ID=g6478.t1;Parent=g6478;
JASKUP010000023.1_Trichopoda_pennipes_isolate_NS2899_ptg000023l,_whole_genome_shotgun_sequence	AUGUSTUS	start_codon	18678881	18678883	.	+	0	ID=g6478.t1.start1;Parent=g6478.t1;
JASKUP010000023.1_Trichopoda_pennipes_isolate_NS2899_ptg000023l,_whole_genome_shotgun_sequence	AUGUSTUS	CDS	18678881	18678914	0.23	+	0	ID=g6478.t1.CDS1;Parent=g6478.t1;
JASKUP010000023.1_Trichopoda_pennipes_isolate_NS2899_ptg000023l,_whole_genome_shotgun_sequence	AUGUSTUS	exon	18678881	18678914	.	+	.	ID=g6478.t1.exon1;Parent=g6478.t1;
JASKUP010000023.1_Trichopoda_pennipes_isolate_NS2899_ptg000023l,_whole_genome_shotgun_sequence	AUGUSTUS	intron	18678915	18680236	0.23	+	.	ID=g6478.t1.intron1;Parent=g6478.t1;
JASKUP010000023.1_Trichopoda_pennipes_isolate_NS2899_ptg000023l,_whole_genome_shotgun_sequence	AUGUSTUS	CDS	18680237	18680472	1	+	2	ID=g6478.t1.CDS2;Parent=g6478.t1;
JASKUP010000023.1_Trichopoda_pennipes_isolate_NS2899_ptg000023l,_whole_genome_shotgun_sequence	AUGUSTUS	exon	18680237	18680472	.	+	.	ID=g6478.t1.exon2;Parent=g6478.t1;
JASKUP010000023.1_Trichopoda_pennipes_isolate_NS2899_ptg000023l,_whole_genome_shotgun_sequence	AUGUSTUS	intron	18680473	18685869	1	+	.	ID=g6478.t1.intron2;Parent=g6478.t1;
JASKUP010000023.1_Trichopoda_pennipes_isolate_NS2899_ptg000023l,_whole_genome_shotgun_sequence	AUGUSTUS	CDS	18685870	18686971	1	+	0	ID=g6478.t1.CDS3;Parent=g6478.t1;
JASKUP010000023.1_Trichopoda_pennipes_isolate_NS2899_ptg000023l,_whole_genome_shotgun_sequence	AUGUSTUS	exon	18685870	18686971	.	+	.	ID=g6478.t1.exon3;Parent=g6478.t1;
JASKUP010000023.1_Trichopoda_pennipes_isolate_NS2899_ptg000023l,_whole_genome_shotgun_sequence	AUGUSTUS	intron	18686972	18691871	1	+	.	ID=g6478.t1.intron3;Parent=g6478.t1;
JASKUP010000023.1_Trichopoda_pennipes_isolate_NS2899_ptg000023l,_whole_genome_shotgun_sequence	AUGUSTUS	CDS	18691872	18694123	1	+	2	ID=g6478.t1.CDS4;Parent=g6478.t1;
JASKUP010000023.1_Trichopoda_pennipes_isolate_NS2899_ptg000023l,_whole_genome_shotgun_sequence	AUGUSTUS	exon	18691872	18694123	.	+	.	ID=g6478.t1.exon4;Parent=g6478.t1;
JASKUP010000023.1_Trichopoda_pennipes_isolate_NS2899_ptg000023l,_whole_genome_shotgun_sequence	AUGUSTUS	stop_codon	18694121	18694123	.	+	0	ID=g6478.t1.stop1;Parent=g6478.t1;
JASKUP010000023.1_Trichopoda_pennipes_isolate_NS2899_ptg000023l,_whole_genome_shotgun_sequence	AUGUSTUS	gene	18782309	18782653	.	-	.	ID=g6479;
JASKUP010000023.1_Trichopoda_pennipes_isolate_NS2899_ptg000023l,_whole_genome_shotgun_sequence	AUGUSTUS	mRNA	18782309	18782653	1	-	.	ID=g6479.t1;Parent=g6479;
JASKUP010000023.1_Trichopoda_pennipes_isolate_NS2899_ptg000023l,_whole_genome_shotgun_sequence	AUGUSTUS	stop_codon	18782309	18782311	.	-	0	ID=g6479.t1.stop1;Parent=g6479.t1;
JASKUP010000023.1_Trichopoda_pennipes_isolate_NS2899_ptg000023l,_whole_genome_shotgun_sequence	AUGUSTUS	CDS	18782309	18782653	1	-	0	ID=g6479.t1.CDS1;Parent=g6479.t1;
JASKUP010000023.1_Trichopoda_pennipes_isolate_NS2899_ptg000023l,_whole_genome_shotgun_sequence	AUGUSTUS	exon	18782309	18782653	.	-	.	ID=g6479.t1.exon1;Parent=g6479.t1;
JASKUP010000023.1_Trichopoda_pennipes_isolate_NS2899_ptg000023l,_whole_genome_shotgun_sequence	AUGUSTUS	start_codon	18782651	18782653	.	-	0	ID=g6479.t1.start1;Parent=g6479.t1;
JASKUP010000023.1_Trichopoda_pennipes_isolate_NS2899_ptg000023l,_whole_genome_shotgun_sequence	AUGUSTUS	gene	18819204	18821665	.	+	.	ID=g6480;
JASKUP010000023.1_Trichopoda_pennipes_isolate_NS2899_ptg000023l,_whole_genome_shotgun_sequence	AUGUSTUS	mRNA	18819204	18821665	1	+	.	ID=g6480.t1;Parent=g6480;
JASKUP010000023.1_Trichopoda_pennipes_isolate_NS2899_ptg000023l,_whole_genome_shotgun_sequence	AUGUSTUS	start_codon	18819204	18819206	.	+	0	ID=g6480.t1.start1;Parent=g6480.t1;
JASKUP010000023.1_Trichopoda_pennipes_isolate_NS2899_ptg000023l,_whole_genome_shotgun_sequence	AUGUSTUS	CDS	18819204	18819282	1	+	0	ID=g6480.t1.CDS1;Parent=g6480.t1;
JASKUP010000023.1_Trichopoda_pennipes_isolate_NS2899_ptg000023l,_whole_genome_shotgun_sequence	AUGUSTUS	exon	18819204	18819282	.	+	.	ID=g6480.t1.exon1;Parent=g6480.t1;
JASKUP010000023.1_Trichopoda_pennipes_isolate_NS2899_ptg000023l,_whole_genome_shotgun_sequence	AUGUSTUS	intron	18819283	18819339	1	+	.	ID=g6480.t1.intron1;Parent=g6480.t1;
JASKUP010000023.1_Trichopoda_pennipes_isolate_NS2899_ptg000023l,_whole_genome_shotgun_sequence	AUGUSTUS	CDS	18819340	18819824	1	+	2	ID=g6480.t1.CDS2;Parent=g6480.t1;
JASKUP010000023.1_Trichopoda_pennipes_isolate_NS2899_ptg000023l,_whole_genome_shotgun_sequence	AUGUSTUS	exon	18819340	18819824	.	+	.	ID=g6480.t1.exon2;Parent=g6480.t1;
JASKUP010000023.1_Trichopoda_pennipes_isolate_NS2899_ptg000023l,_whole_genome_shotgun_sequence	AUGUSTUS	intron	18819825	18819895	1	+	.	ID=g6480.t1.intron2;Parent=g6480.t1;
JASKUP010000023.1_Trichopoda_pennipes_isolate_NS2899_ptg000023l,_whole_genome_shotgun_sequence	AUGUSTUS	CDS	18819896	18820003	1	+	0	ID=g6480.t1.CDS3;Parent=g6480.t1;
JASKUP010000023.1_Trichopoda_pennipes_isolate_NS2899_ptg000023l,_whole_genome_shotgun_sequence	AUGUSTUS	exon	18819896	18820003	.	+	.	ID=g6480.t1.exon3;Parent=g6480.t1;
JASKUP010000023.1_Trichopoda_pennipes_isolate_NS2899_ptg000023l,_whole_genome_shotgun_sequence	AUGUSTUS	intron	18820004	18820395	1	+	.	ID=g6480.t1.intron3;Parent=g6480.t1;
JASKUP010000023.1_Trichopoda_pennipes_isolate_NS2899_ptg000023l,_whole_genome_shotgun_sequence	AUGUSTUS	CDS	18820396	18821158	1	+	0	ID=g6480.t1.CDS4;Parent=g6480.t1;
JASKUP010000023.1_Trichopoda_pennipes_isolate_NS2899_ptg000023l,_whole_genome_shotgun_sequence	AUGUSTUS	exon	18820396	18821158	.	+	.	ID=g6480.t1.exon4;Parent=g6480.t1;
JASKUP010000023.1_Trichopoda_pennipes_isolate_NS2899_ptg000023l,_whole_genome_shotgun_sequence	AUGUSTUS	intron	18821159	18821222	1	+	.	ID=g6480.t1.intron4;Parent=g6480.t1;
JASKUP010000023.1_Trichopoda_pennipes_isolate_NS2899_ptg000023l,_whole_genome_shotgun_sequence	AUGUSTUS	CDS	18821223	18821665	1	+	2	ID=g6480.t1.CDS5;Parent=g6480.t1;
JASKUP010000023.1_Trichopoda_pennipes_isolate_NS2899_ptg000023l,_whole_genome_shotgun_sequence	AUGUSTUS	exon	18821223	18821665	.	+	.	ID=g6480.t1.exon5;Parent=g6480.t1;
JASKUP010000023.1_Trichopoda_pennipes_isolate_NS2899_ptg000023l,_whole_genome_shotgun_sequence	AUGUSTUS	stop_codon	18821663	18821665	.	+	0	ID=g6480.t1.stop1;Parent=g6480.t1;
JASKUP010000023.1_Trichopoda_pennipes_isolate_NS2899_ptg000023l,_whole_genome_shotgun_sequence	AUGUSTUS	gene	18843979	18844816	.	+	.	ID=g6481;
JASKUP010000023.1_Trichopoda_pennipes_isolate_NS2899_ptg000023l,_whole_genome_shotgun_sequence	AUGUSTUS	mRNA	18843979	18844816	1	+	.	ID=g6481.t1;Parent=g6481;
JASKUP010000023.1_Trichopoda_pennipes_isolate_NS2899_ptg000023l,_whole_genome_shotgun_sequence	AUGUSTUS	start_codon	18843979	18843981	.	+	0	ID=g6481.t1.start1;Parent=g6481.t1;
JASKUP010000023.1_Trichopoda_pennipes_isolate_NS2899_ptg000023l,_whole_genome_shotgun_sequence	AUGUSTUS	CDS	18843979	18844554	1	+	0	ID=g6481.t1.CDS1;Parent=g6481.t1;
JASKUP010000023.1_Trichopoda_pennipes_isolate_NS2899_ptg000023l,_whole_genome_shotgun_sequence	AUGUSTUS	exon	18843979	18844554	.	+	.	ID=g6481.t1.exon1;Parent=g6481.t1;
JASKUP010000023.1_Trichopoda_pennipes_isolate_NS2899_ptg000023l,_whole_genome_shotgun_sequence	AUGUSTUS	intron	18844555	18844639	1	+	.	ID=g6481.t1.intron1;Parent=g6481.t1;
JASKUP010000023.1_Trichopoda_pennipes_isolate_NS2899_ptg000023l,_whole_genome_shotgun_sequence	AUGUSTUS	CDS	18844640	18844816	1	+	0	ID=g6481.t1.CDS2;Parent=g6481.t1;
JASKUP010000023.1_Trichopoda_pennipes_isolate_NS2899_ptg000023l,_whole_genome_shotgun_sequence	AUGUSTUS	exon	18844640	18844816	.	+	.	ID=g6481.t1.exon2;Parent=g6481.t1;
JASKUP010000023.1_Trichopoda_pennipes_isolate_NS2899_ptg000023l,_whole_genome_shotgun_sequence	AUGUSTUS	stop_codon	18844814	18844816	.	+	0	ID=g6481.t1.stop1;Parent=g6481.t1;
JASKUP010000023.1_Trichopoda_pennipes_isolate_NS2899_ptg000023l,_whole_genome_shotgun_sequence	AUGUSTUS	gene	18851735	18852562	.	+	.	ID=g6482;
JASKUP010000023.1_Trichopoda_pennipes_isolate_NS2899_ptg000023l,_whole_genome_shotgun_sequence	AUGUSTUS	mRNA	18851735	18852562	1	+	.	ID=g6482.t1;Parent=g6482;
JASKUP010000023.1_Trichopoda_pennipes_isolate_NS2899_ptg000023l,_whole_genome_shotgun_sequence	AUGUSTUS	start_codon	18851735	18851737	.	+	0	ID=g6482.t1.start1;Parent=g6482.t1;
JASKUP010000023.1_Trichopoda_pennipes_isolate_NS2899_ptg000023l,_whole_genome_shotgun_sequence	AUGUSTUS	CDS	18851735	18852307	1	+	0	ID=g6482.t1.CDS1;Parent=g6482.t1;
JASKUP010000023.1_Trichopoda_pennipes_isolate_NS2899_ptg000023l,_whole_genome_shotgun_sequence	AUGUSTUS	exon	18851735	18852307	.	+	.	ID=g6482.t1.exon1;Parent=g6482.t1;
JASKUP010000023.1_Trichopoda_pennipes_isolate_NS2899_ptg000023l,_whole_genome_shotgun_sequence	AUGUSTUS	intron	18852308	18852385	1	+	.	ID=g6482.t1.intron1;Parent=g6482.t1;
JASKUP010000023.1_Trichopoda_pennipes_isolate_NS2899_ptg000023l,_whole_genome_shotgun_sequence	AUGUSTUS	CDS	18852386	18852562	1	+	0	ID=g6482.t1.CDS2;Parent=g6482.t1;
JASKUP010000023.1_Trichopoda_pennipes_isolate_NS2899_ptg000023l,_whole_genome_shotgun_sequence	AUGUSTUS	exon	18852386	18852562	.	+	.	ID=g6482.t1.exon2;Parent=g6482.t1;
JASKUP010000023.1_Trichopoda_pennipes_isolate_NS2899_ptg000023l,_whole_genome_shotgun_sequence	AUGUSTUS	stop_codon	18852560	18852562	.	+	0	ID=g6482.t1.stop1;Parent=g6482.t1;
JASKUP010000023.1_Trichopoda_pennipes_isolate_NS2899_ptg000023l,_whole_genome_shotgun_sequence	AUGUSTUS	gene	18997407	19006964	.	+	.	ID=g6483;
JASKUP010000023.1_Trichopoda_pennipes_isolate_NS2899_ptg000023l,_whole_genome_shotgun_sequence	AUGUSTUS	mRNA	18997407	19006964	1	+	.	ID=g6483.t1;Parent=g6483;
JASKUP010000023.1_Trichopoda_pennipes_isolate_NS2899_ptg000023l,_whole_genome_shotgun_sequence	AUGUSTUS	start_codon	18997407	18997409	.	+	0	ID=g6483.t1.start1;Parent=g6483.t1;
JASKUP010000023.1_Trichopoda_pennipes_isolate_NS2899_ptg000023l,_whole_genome_shotgun_sequence	AUGUSTUS	CDS	18997407	18997437	1	+	0	ID=g6483.t1.CDS1;Parent=g6483.t1;
JASKUP010000023.1_Trichopoda_pennipes_isolate_NS2899_ptg000023l,_whole_genome_shotgun_sequence	AUGUSTUS	exon	18997407	18997437	.	+	.	ID=g6483.t1.exon1;Parent=g6483.t1;
JASKUP010000023.1_Trichopoda_pennipes_isolate_NS2899_ptg000023l,_whole_genome_shotgun_sequence	AUGUSTUS	intron	18997438	19006599	1	+	.	ID=g6483.t1.intron1;Parent=g6483.t1;
JASKUP010000023.1_Trichopoda_pennipes_isolate_NS2899_ptg000023l,_whole_genome_shotgun_sequence	AUGUSTUS	CDS	19006600	19006964	1	+	2	ID=g6483.t1.CDS2;Parent=g6483.t1;
JASKUP010000023.1_Trichopoda_pennipes_isolate_NS2899_ptg000023l,_whole_genome_shotgun_sequence	AUGUSTUS	exon	19006600	19006964	.	+	.	ID=g6483.t1.exon2;Parent=g6483.t1;
JASKUP010000023.1_Trichopoda_pennipes_isolate_NS2899_ptg000023l,_whole_genome_shotgun_sequence	AUGUSTUS	stop_codon	19006962	19006964	.	+	0	ID=g6483.t1.stop1;Parent=g6483.t1;
JASKUP010000023.1_Trichopoda_pennipes_isolate_NS2899_ptg000023l,_whole_genome_shotgun_sequence	AUGUSTUS	gene	19132984	19133844	.	+	.	ID=g6484;
JASKUP010000023.1_Trichopoda_pennipes_isolate_NS2899_ptg000023l,_whole_genome_shotgun_sequence	AUGUSTUS	mRNA	19132984	19133844	0.72	+	.	ID=g6484.t1;Parent=g6484;
JASKUP010000023.1_Trichopoda_pennipes_isolate_NS2899_ptg000023l,_whole_genome_shotgun_sequence	AUGUSTUS	start_codon	19132984	19132986	.	+	0	ID=g6484.t1.start1;Parent=g6484.t1;
JASKUP010000023.1_Trichopoda_pennipes_isolate_NS2899_ptg000023l,_whole_genome_shotgun_sequence	AUGUSTUS	CDS	19132984	19133844	0.72	+	0	ID=g6484.t1.CDS1;Parent=g6484.t1;
JASKUP010000023.1_Trichopoda_pennipes_isolate_NS2899_ptg000023l,_whole_genome_shotgun_sequence	AUGUSTUS	exon	19132984	19133844	.	+	.	ID=g6484.t1.exon1;Parent=g6484.t1;
JASKUP010000023.1_Trichopoda_pennipes_isolate_NS2899_ptg000023l,_whole_genome_shotgun_sequence	AUGUSTUS	stop_codon	19133842	19133844	.	+	0	ID=g6484.t1.stop1;Parent=g6484.t1;
JASKUP010000023.1_Trichopoda_pennipes_isolate_NS2899_ptg000023l,_whole_genome_shotgun_sequence	AUGUSTUS	gene	19161007	19199723	.	+	.	ID=g6485;
JASKUP010000023.1_Trichopoda_pennipes_isolate_NS2899_ptg000023l,_whole_genome_shotgun_sequence	AUGUSTUS	mRNA	19161007	19199723	0.37	+	.	ID=g6485.t1;Parent=g6485;
JASKUP010000023.1_Trichopoda_pennipes_isolate_NS2899_ptg000023l,_whole_genome_shotgun_sequence	AUGUSTUS	start_codon	19161007	19161009	.	+	0	ID=g6485.t1.start1;Parent=g6485.t1;
JASKUP010000023.1_Trichopoda_pennipes_isolate_NS2899_ptg000023l,_whole_genome_shotgun_sequence	AUGUSTUS	CDS	19161007	19161079	0.89	+	0	ID=g6485.t1.CDS1;Parent=g6485.t1;
JASKUP010000023.1_Trichopoda_pennipes_isolate_NS2899_ptg000023l,_whole_genome_shotgun_sequence	AUGUSTUS	exon	19161007	19161079	.	+	.	ID=g6485.t1.exon1;Parent=g6485.t1;
JASKUP010000023.1_Trichopoda_pennipes_isolate_NS2899_ptg000023l,_whole_genome_shotgun_sequence	AUGUSTUS	intron	19161080	19171207	0.89	+	.	ID=g6485.t1.intron1;Parent=g6485.t1;
JASKUP010000023.1_Trichopoda_pennipes_isolate_NS2899_ptg000023l,_whole_genome_shotgun_sequence	AUGUSTUS	CDS	19171208	19171399	0.65	+	2	ID=g6485.t1.CDS2;Parent=g6485.t1;
JASKUP010000023.1_Trichopoda_pennipes_isolate_NS2899_ptg000023l,_whole_genome_shotgun_sequence	AUGUSTUS	exon	19171208	19171399	.	+	.	ID=g6485.t1.exon2;Parent=g6485.t1;
JASKUP010000023.1_Trichopoda_pennipes_isolate_NS2899_ptg000023l,_whole_genome_shotgun_sequence	AUGUSTUS	intron	19171400	19177226	0.65	+	.	ID=g6485.t1.intron2;Parent=g6485.t1;
JASKUP010000023.1_Trichopoda_pennipes_isolate_NS2899_ptg000023l,_whole_genome_shotgun_sequence	AUGUSTUS	CDS	19177227	19177300	0.92	+	2	ID=g6485.t1.CDS3;Parent=g6485.t1;
JASKUP010000023.1_Trichopoda_pennipes_isolate_NS2899_ptg000023l,_whole_genome_shotgun_sequence	AUGUSTUS	exon	19177227	19177300	.	+	.	ID=g6485.t1.exon3;Parent=g6485.t1;
JASKUP010000023.1_Trichopoda_pennipes_isolate_NS2899_ptg000023l,_whole_genome_shotgun_sequence	AUGUSTUS	intron	19177301	19197511	0.92	+	.	ID=g6485.t1.intron3;Parent=g6485.t1;
JASKUP010000023.1_Trichopoda_pennipes_isolate_NS2899_ptg000023l,_whole_genome_shotgun_sequence	AUGUSTUS	CDS	19197512	19197724	0.98	+	0	ID=g6485.t1.CDS4;Parent=g6485.t1;
JASKUP010000023.1_Trichopoda_pennipes_isolate_NS2899_ptg000023l,_whole_genome_shotgun_sequence	AUGUSTUS	exon	19197512	19197724	.	+	.	ID=g6485.t1.exon4;Parent=g6485.t1;
JASKUP010000023.1_Trichopoda_pennipes_isolate_NS2899_ptg000023l,_whole_genome_shotgun_sequence	AUGUSTUS	intron	19197725	19199612	1	+	.	ID=g6485.t1.intron4;Parent=g6485.t1;
JASKUP010000023.1_Trichopoda_pennipes_isolate_NS2899_ptg000023l,_whole_genome_shotgun_sequence	AUGUSTUS	CDS	19199613	19199723	0.61	+	0	ID=g6485.t1.CDS5;Parent=g6485.t1;
JASKUP010000023.1_Trichopoda_pennipes_isolate_NS2899_ptg000023l,_whole_genome_shotgun_sequence	AUGUSTUS	exon	19199613	19199723	.	+	.	ID=g6485.t1.exon5;Parent=g6485.t1;
JASKUP010000023.1_Trichopoda_pennipes_isolate_NS2899_ptg000023l,_whole_genome_shotgun_sequence	AUGUSTUS	stop_codon	19199721	19199723	.	+	0	ID=g6485.t1.stop1;Parent=g6485.t1;
JASKUP010000023.1_Trichopoda_pennipes_isolate_NS2899_ptg000023l,_whole_genome_shotgun_sequence	AUGUSTUS	gene	19199833	19201307	.	+	.	ID=g6486;
JASKUP010000023.1_Trichopoda_pennipes_isolate_NS2899_ptg000023l,_whole_genome_shotgun_sequence	AUGUSTUS	mRNA	19199833	19201307	0.6	+	.	ID=g6486.t1;Parent=g6486;
JASKUP010000023.1_Trichopoda_pennipes_isolate_NS2899_ptg000023l,_whole_genome_shotgun_sequence	AUGUSTUS	start_codon	19199833	19199835	.	+	0	ID=g6486.t1.start1;Parent=g6486.t1;
JASKUP010000023.1_Trichopoda_pennipes_isolate_NS2899_ptg000023l,_whole_genome_shotgun_sequence	AUGUSTUS	CDS	19199833	19199904	0.6	+	0	ID=g6486.t1.CDS1;Parent=g6486.t1;
JASKUP010000023.1_Trichopoda_pennipes_isolate_NS2899_ptg000023l,_whole_genome_shotgun_sequence	AUGUSTUS	exon	19199833	19199904	.	+	.	ID=g6486.t1.exon1;Parent=g6486.t1;
JASKUP010000023.1_Trichopoda_pennipes_isolate_NS2899_ptg000023l,_whole_genome_shotgun_sequence	AUGUSTUS	intron	19199905	19199963	0.61	+	.	ID=g6486.t1.intron1;Parent=g6486.t1;
JASKUP010000023.1_Trichopoda_pennipes_isolate_NS2899_ptg000023l,_whole_genome_shotgun_sequence	AUGUSTUS	CDS	19199964	19201307	0.61	+	0	ID=g6486.t1.CDS2;Parent=g6486.t1;
JASKUP010000023.1_Trichopoda_pennipes_isolate_NS2899_ptg000023l,_whole_genome_shotgun_sequence	AUGUSTUS	exon	19199964	19201307	.	+	.	ID=g6486.t1.exon2;Parent=g6486.t1;
JASKUP010000023.1_Trichopoda_pennipes_isolate_NS2899_ptg000023l,_whole_genome_shotgun_sequence	AUGUSTUS	stop_codon	19201305	19201307	.	+	0	ID=g6486.t1.stop1;Parent=g6486.t1;
JASKUP010000023.1_Trichopoda_pennipes_isolate_NS2899_ptg000023l,_whole_genome_shotgun_sequence	AUGUSTUS	gene	19277150	19277761	.	-	.	ID=g6487;
JASKUP010000023.1_Trichopoda_pennipes_isolate_NS2899_ptg000023l,_whole_genome_shotgun_sequence	AUGUSTUS	mRNA	19277150	19277761	1	-	.	ID=g6487.t1;Parent=g6487;
JASKUP010000023.1_Trichopoda_pennipes_isolate_NS2899_ptg000023l,_whole_genome_shotgun_sequence	AUGUSTUS	stop_codon	19277150	19277152	.	-	0	ID=g6487.t1.stop1;Parent=g6487.t1;
JASKUP010000023.1_Trichopoda_pennipes_isolate_NS2899_ptg000023l,_whole_genome_shotgun_sequence	AUGUSTUS	CDS	19277150	19277761	1	-	0	ID=g6487.t1.CDS1;Parent=g6487.t1;
JASKUP010000023.1_Trichopoda_pennipes_isolate_NS2899_ptg000023l,_whole_genome_shotgun_sequence	AUGUSTUS	exon	19277150	19277761	.	-	.	ID=g6487.t1.exon1;Parent=g6487.t1;
JASKUP010000023.1_Trichopoda_pennipes_isolate_NS2899_ptg000023l,_whole_genome_shotgun_sequence	AUGUSTUS	start_codon	19277759	19277761	.	-	0	ID=g6487.t1.start1;Parent=g6487.t1;
JASKUP010000023.1_Trichopoda_pennipes_isolate_NS2899_ptg000023l,_whole_genome_shotgun_sequence	AUGUSTUS	gene	19282497	19283150	.	+	.	ID=g6488;
JASKUP010000023.1_Trichopoda_pennipes_isolate_NS2899_ptg000023l,_whole_genome_shotgun_sequence	AUGUSTUS	mRNA	19282497	19283150	1	+	.	ID=g6488.t1;Parent=g6488;
JASKUP010000023.1_Trichopoda_pennipes_isolate_NS2899_ptg000023l,_whole_genome_shotgun_sequence	AUGUSTUS	start_codon	19282497	19282499	.	+	0	ID=g6488.t1.start1;Parent=g6488.t1;
JASKUP010000023.1_Trichopoda_pennipes_isolate_NS2899_ptg000023l,_whole_genome_shotgun_sequence	AUGUSTUS	CDS	19282497	19283150	1	+	0	ID=g6488.t1.CDS1;Parent=g6488.t1;
JASKUP010000023.1_Trichopoda_pennipes_isolate_NS2899_ptg000023l,_whole_genome_shotgun_sequence	AUGUSTUS	exon	19282497	19283150	.	+	.	ID=g6488.t1.exon1;Parent=g6488.t1;
JASKUP010000023.1_Trichopoda_pennipes_isolate_NS2899_ptg000023l,_whole_genome_shotgun_sequence	AUGUSTUS	stop_codon	19283148	19283150	.	+	0	ID=g6488.t1.stop1;Parent=g6488.t1;
JASKUP010000023.1_Trichopoda_pennipes_isolate_NS2899_ptg000023l,_whole_genome_shotgun_sequence	AUGUSTUS	gene	19292883	19293576	.	+	.	ID=g6489;
JASKUP010000023.1_Trichopoda_pennipes_isolate_NS2899_ptg000023l,_whole_genome_shotgun_sequence	AUGUSTUS	mRNA	19292883	19293576	1	+	.	ID=g6489.t1;Parent=g6489;
JASKUP010000023.1_Trichopoda_pennipes_isolate_NS2899_ptg000023l,_whole_genome_shotgun_sequence	AUGUSTUS	start_codon	19292883	19292885	.	+	0	ID=g6489.t1.start1;Parent=g6489.t1;
JASKUP010000023.1_Trichopoda_pennipes_isolate_NS2899_ptg000023l,_whole_genome_shotgun_sequence	AUGUSTUS	CDS	19292883	19292921	1	+	0	ID=g6489.t1.CDS1;Parent=g6489.t1;
JASKUP010000023.1_Trichopoda_pennipes_isolate_NS2899_ptg000023l,_whole_genome_shotgun_sequence	AUGUSTUS	exon	19292883	19292921	.	+	.	ID=g6489.t1.exon1;Parent=g6489.t1;
JASKUP010000023.1_Trichopoda_pennipes_isolate_NS2899_ptg000023l,_whole_genome_shotgun_sequence	AUGUSTUS	intron	19292922	19293036	1	+	.	ID=g6489.t1.intron1;Parent=g6489.t1;
JASKUP010000023.1_Trichopoda_pennipes_isolate_NS2899_ptg000023l,_whole_genome_shotgun_sequence	AUGUSTUS	CDS	19293037	19293576	1	+	0	ID=g6489.t1.CDS2;Parent=g6489.t1;
JASKUP010000023.1_Trichopoda_pennipes_isolate_NS2899_ptg000023l,_whole_genome_shotgun_sequence	AUGUSTUS	exon	19293037	19293576	.	+	.	ID=g6489.t1.exon2;Parent=g6489.t1;
JASKUP010000023.1_Trichopoda_pennipes_isolate_NS2899_ptg000023l,_whole_genome_shotgun_sequence	AUGUSTUS	stop_codon	19293574	19293576	.	+	0	ID=g6489.t1.stop1;Parent=g6489.t1;
JASKUP010000023.1_Trichopoda_pennipes_isolate_NS2899_ptg000023l,_whole_genome_shotgun_sequence	AUGUSTUS	gene	19294344	19294911	.	-	.	ID=g6490;
JASKUP010000023.1_Trichopoda_pennipes_isolate_NS2899_ptg000023l,_whole_genome_shotgun_sequence	AUGUSTUS	mRNA	19294344	19294911	0.55	-	.	ID=g6490.t1;Parent=g6490;
JASKUP010000023.1_Trichopoda_pennipes_isolate_NS2899_ptg000023l,_whole_genome_shotgun_sequence	AUGUSTUS	stop_codon	19294344	19294346	.	-	0	ID=g6490.t1.stop1;Parent=g6490.t1;
JASKUP010000023.1_Trichopoda_pennipes_isolate_NS2899_ptg000023l,_whole_genome_shotgun_sequence	AUGUSTUS	CDS	19294344	19294710	0.96	-	1	ID=g6490.t1.CDS1;Parent=g6490.t1;
JASKUP010000023.1_Trichopoda_pennipes_isolate_NS2899_ptg000023l,_whole_genome_shotgun_sequence	AUGUSTUS	exon	19294344	19294710	.	-	.	ID=g6490.t1.exon1;Parent=g6490.t1;
JASKUP010000023.1_Trichopoda_pennipes_isolate_NS2899_ptg000023l,_whole_genome_shotgun_sequence	AUGUSTUS	intron	19294711	19294891	0.55	-	.	ID=g6490.t1.intron1;Parent=g6490.t1;
JASKUP010000023.1_Trichopoda_pennipes_isolate_NS2899_ptg000023l,_whole_genome_shotgun_sequence	AUGUSTUS	CDS	19294892	19294911	0.55	-	0	ID=g6490.t1.CDS2;Parent=g6490.t1;
JASKUP010000023.1_Trichopoda_pennipes_isolate_NS2899_ptg000023l,_whole_genome_shotgun_sequence	AUGUSTUS	exon	19294892	19294911	.	-	.	ID=g6490.t1.exon2;Parent=g6490.t1;
JASKUP010000023.1_Trichopoda_pennipes_isolate_NS2899_ptg000023l,_whole_genome_shotgun_sequence	AUGUSTUS	start_codon	19294909	19294911	.	-	0	ID=g6490.t1.start1;Parent=g6490.t1;
JASKUP010000023.1_Trichopoda_pennipes_isolate_NS2899_ptg000023l,_whole_genome_shotgun_sequence	AUGUSTUS	gene	19296665	19298341	.	+	.	ID=g6491;
JASKUP010000023.1_Trichopoda_pennipes_isolate_NS2899_ptg000023l,_whole_genome_shotgun_sequence	AUGUSTUS	mRNA	19296665	19298341	1	+	.	ID=g6491.t1;Parent=g6491;
JASKUP010000023.1_Trichopoda_pennipes_isolate_NS2899_ptg000023l,_whole_genome_shotgun_sequence	AUGUSTUS	start_codon	19296665	19296667	.	+	0	ID=g6491.t1.start1;Parent=g6491.t1;
JASKUP010000023.1_Trichopoda_pennipes_isolate_NS2899_ptg000023l,_whole_genome_shotgun_sequence	AUGUSTUS	CDS	19296665	19296857	1	+	0	ID=g6491.t1.CDS1;Parent=g6491.t1;
JASKUP010000023.1_Trichopoda_pennipes_isolate_NS2899_ptg000023l,_whole_genome_shotgun_sequence	AUGUSTUS	exon	19296665	19296857	.	+	.	ID=g6491.t1.exon1;Parent=g6491.t1;
JASKUP010000023.1_Trichopoda_pennipes_isolate_NS2899_ptg000023l,_whole_genome_shotgun_sequence	AUGUSTUS	intron	19296858	19297032	1	+	.	ID=g6491.t1.intron1;Parent=g6491.t1;
JASKUP010000023.1_Trichopoda_pennipes_isolate_NS2899_ptg000023l,_whole_genome_shotgun_sequence	AUGUSTUS	CDS	19297033	19297295	1	+	2	ID=g6491.t1.CDS2;Parent=g6491.t1;
JASKUP010000023.1_Trichopoda_pennipes_isolate_NS2899_ptg000023l,_whole_genome_shotgun_sequence	AUGUSTUS	exon	19297033	19297295	.	+	.	ID=g6491.t1.exon2;Parent=g6491.t1;
JASKUP010000023.1_Trichopoda_pennipes_isolate_NS2899_ptg000023l,_whole_genome_shotgun_sequence	AUGUSTUS	intron	19297296	19297357	1	+	.	ID=g6491.t1.intron2;Parent=g6491.t1;
JASKUP010000023.1_Trichopoda_pennipes_isolate_NS2899_ptg000023l,_whole_genome_shotgun_sequence	AUGUSTUS	CDS	19297358	19297775	1	+	0	ID=g6491.t1.CDS3;Parent=g6491.t1;
JASKUP010000023.1_Trichopoda_pennipes_isolate_NS2899_ptg000023l,_whole_genome_shotgun_sequence	AUGUSTUS	exon	19297358	19297775	.	+	.	ID=g6491.t1.exon3;Parent=g6491.t1;
JASKUP010000023.1_Trichopoda_pennipes_isolate_NS2899_ptg000023l,_whole_genome_shotgun_sequence	AUGUSTUS	intron	19297776	19298201	1	+	.	ID=g6491.t1.intron3;Parent=g6491.t1;
JASKUP010000023.1_Trichopoda_pennipes_isolate_NS2899_ptg000023l,_whole_genome_shotgun_sequence	AUGUSTUS	CDS	19298202	19298341	1	+	2	ID=g6491.t1.CDS4;Parent=g6491.t1;
JASKUP010000023.1_Trichopoda_pennipes_isolate_NS2899_ptg000023l,_whole_genome_shotgun_sequence	AUGUSTUS	exon	19298202	19298341	.	+	.	ID=g6491.t1.exon4;Parent=g6491.t1;
JASKUP010000023.1_Trichopoda_pennipes_isolate_NS2899_ptg000023l,_whole_genome_shotgun_sequence	AUGUSTUS	stop_codon	19298339	19298341	.	+	0	ID=g6491.t1.stop1;Parent=g6491.t1;
JASKUP010000024.1_Trichopoda_pennipes_isolate_NS2899_ptg000024l,_whole_genome_shotgun_sequence	AUGUSTUS	gene	4	2820	.	+	.	ID=g6492;
JASKUP010000024.1_Trichopoda_pennipes_isolate_NS2899_ptg000024l,_whole_genome_shotgun_sequence	AUGUSTUS	mRNA	4	2820	0.9	+	.	ID=g6492.t1;Parent=g6492;
JASKUP010000024.1_Trichopoda_pennipes_isolate_NS2899_ptg000024l,_whole_genome_shotgun_sequence	AUGUSTUS	start_codon	4	6	.	+	0	ID=g6492.t1.start1;Parent=g6492.t1;
JASKUP010000024.1_Trichopoda_pennipes_isolate_NS2899_ptg000024l,_whole_genome_shotgun_sequence	AUGUSTUS	CDS	4	2820	0.9	+	0	ID=g6492.t1.CDS1;Parent=g6492.t1;
JASKUP010000024.1_Trichopoda_pennipes_isolate_NS2899_ptg000024l,_whole_genome_shotgun_sequence	AUGUSTUS	exon	4	2820	.	+	.	ID=g6492.t1.exon1;Parent=g6492.t1;
JASKUP010000024.1_Trichopoda_pennipes_isolate_NS2899_ptg000024l,_whole_genome_shotgun_sequence	AUGUSTUS	stop_codon	2818	2820	.	+	0	ID=g6492.t1.stop1;Parent=g6492.t1;
JASKUP010000024.1_Trichopoda_pennipes_isolate_NS2899_ptg000024l,_whole_genome_shotgun_sequence	AUGUSTUS	gene	179593	202112	.	-	.	ID=g6493;
JASKUP010000024.1_Trichopoda_pennipes_isolate_NS2899_ptg000024l,_whole_genome_shotgun_sequence	AUGUSTUS	mRNA	179593	202112	1	-	.	ID=g6493.t1;Parent=g6493;
JASKUP010000024.1_Trichopoda_pennipes_isolate_NS2899_ptg000024l,_whole_genome_shotgun_sequence	AUGUSTUS	stop_codon	179593	179595	.	-	0	ID=g6493.t1.stop1;Parent=g6493.t1;
JASKUP010000024.1_Trichopoda_pennipes_isolate_NS2899_ptg000024l,_whole_genome_shotgun_sequence	AUGUSTUS	CDS	179593	179742	1	-	0	ID=g6493.t1.CDS1;Parent=g6493.t1;
JASKUP010000024.1_Trichopoda_pennipes_isolate_NS2899_ptg000024l,_whole_genome_shotgun_sequence	AUGUSTUS	exon	179593	179742	.	-	.	ID=g6493.t1.exon1;Parent=g6493.t1;
JASKUP010000024.1_Trichopoda_pennipes_isolate_NS2899_ptg000024l,_whole_genome_shotgun_sequence	AUGUSTUS	intron	179743	181112	1	-	.	ID=g6493.t1.intron1;Parent=g6493.t1;
JASKUP010000024.1_Trichopoda_pennipes_isolate_NS2899_ptg000024l,_whole_genome_shotgun_sequence	AUGUSTUS	CDS	181113	181896	1	-	1	ID=g6493.t1.CDS2;Parent=g6493.t1;
JASKUP010000024.1_Trichopoda_pennipes_isolate_NS2899_ptg000024l,_whole_genome_shotgun_sequence	AUGUSTUS	exon	181113	181896	.	-	.	ID=g6493.t1.exon2;Parent=g6493.t1;
JASKUP010000024.1_Trichopoda_pennipes_isolate_NS2899_ptg000024l,_whole_genome_shotgun_sequence	AUGUSTUS	intron	181897	185885	1	-	.	ID=g6493.t1.intron2;Parent=g6493.t1;
JASKUP010000024.1_Trichopoda_pennipes_isolate_NS2899_ptg000024l,_whole_genome_shotgun_sequence	AUGUSTUS	CDS	185886	186144	1	-	2	ID=g6493.t1.CDS3;Parent=g6493.t1;
JASKUP010000024.1_Trichopoda_pennipes_isolate_NS2899_ptg000024l,_whole_genome_shotgun_sequence	AUGUSTUS	exon	185886	186144	.	-	.	ID=g6493.t1.exon3;Parent=g6493.t1;
JASKUP010000024.1_Trichopoda_pennipes_isolate_NS2899_ptg000024l,_whole_genome_shotgun_sequence	AUGUSTUS	intron	186145	195809	1	-	.	ID=g6493.t1.intron3;Parent=g6493.t1;
JASKUP010000024.1_Trichopoda_pennipes_isolate_NS2899_ptg000024l,_whole_genome_shotgun_sequence	AUGUSTUS	CDS	195810	195920	1	-	2	ID=g6493.t1.CDS4;Parent=g6493.t1;
JASKUP010000024.1_Trichopoda_pennipes_isolate_NS2899_ptg000024l,_whole_genome_shotgun_sequence	AUGUSTUS	exon	195810	195920	.	-	.	ID=g6493.t1.exon4;Parent=g6493.t1;
JASKUP010000024.1_Trichopoda_pennipes_isolate_NS2899_ptg000024l,_whole_genome_shotgun_sequence	AUGUSTUS	intron	195921	196415	1	-	.	ID=g6493.t1.intron4;Parent=g6493.t1;
JASKUP010000024.1_Trichopoda_pennipes_isolate_NS2899_ptg000024l,_whole_genome_shotgun_sequence	AUGUSTUS	CDS	196416	196652	1	-	2	ID=g6493.t1.CDS5;Parent=g6493.t1;
JASKUP010000024.1_Trichopoda_pennipes_isolate_NS2899_ptg000024l,_whole_genome_shotgun_sequence	AUGUSTUS	exon	196416	196652	.	-	.	ID=g6493.t1.exon5;Parent=g6493.t1;
JASKUP010000024.1_Trichopoda_pennipes_isolate_NS2899_ptg000024l,_whole_genome_shotgun_sequence	AUGUSTUS	intron	196653	201913	1	-	.	ID=g6493.t1.intron5;Parent=g6493.t1;
JASKUP010000024.1_Trichopoda_pennipes_isolate_NS2899_ptg000024l,_whole_genome_shotgun_sequence	AUGUSTUS	CDS	201914	202112	1	-	0	ID=g6493.t1.CDS6;Parent=g6493.t1;
JASKUP010000024.1_Trichopoda_pennipes_isolate_NS2899_ptg000024l,_whole_genome_shotgun_sequence	AUGUSTUS	exon	201914	202112	.	-	.	ID=g6493.t1.exon6;Parent=g6493.t1;
JASKUP010000024.1_Trichopoda_pennipes_isolate_NS2899_ptg000024l,_whole_genome_shotgun_sequence	AUGUSTUS	start_codon	202110	202112	.	-	0	ID=g6493.t1.start1;Parent=g6493.t1;
JASKUP010000024.1_Trichopoda_pennipes_isolate_NS2899_ptg000024l,_whole_genome_shotgun_sequence	AUGUSTUS	gene	203845	205851	.	+	.	ID=g6494;
JASKUP010000024.1_Trichopoda_pennipes_isolate_NS2899_ptg000024l,_whole_genome_shotgun_sequence	AUGUSTUS	mRNA	203845	205851	0.46	+	.	ID=g6494.t1;Parent=g6494;
JASKUP010000024.1_Trichopoda_pennipes_isolate_NS2899_ptg000024l,_whole_genome_shotgun_sequence	AUGUSTUS	start_codon	203845	203847	.	+	0	ID=g6494.t1.start1;Parent=g6494.t1;
JASKUP010000024.1_Trichopoda_pennipes_isolate_NS2899_ptg000024l,_whole_genome_shotgun_sequence	AUGUSTUS	CDS	203845	204037	0.46	+	0	ID=g6494.t1.CDS1;Parent=g6494.t1;
JASKUP010000024.1_Trichopoda_pennipes_isolate_NS2899_ptg000024l,_whole_genome_shotgun_sequence	AUGUSTUS	exon	203845	204037	.	+	.	ID=g6494.t1.exon1;Parent=g6494.t1;
JASKUP010000024.1_Trichopoda_pennipes_isolate_NS2899_ptg000024l,_whole_genome_shotgun_sequence	AUGUSTUS	intron	204038	205834	0.46	+	.	ID=g6494.t1.intron1;Parent=g6494.t1;
JASKUP010000024.1_Trichopoda_pennipes_isolate_NS2899_ptg000024l,_whole_genome_shotgun_sequence	AUGUSTUS	CDS	205835	205851	1	+	2	ID=g6494.t1.CDS2;Parent=g6494.t1;
JASKUP010000024.1_Trichopoda_pennipes_isolate_NS2899_ptg000024l,_whole_genome_shotgun_sequence	AUGUSTUS	exon	205835	205851	.	+	.	ID=g6494.t1.exon2;Parent=g6494.t1;
JASKUP010000024.1_Trichopoda_pennipes_isolate_NS2899_ptg000024l,_whole_genome_shotgun_sequence	AUGUSTUS	stop_codon	205849	205851	.	+	0	ID=g6494.t1.stop1;Parent=g6494.t1;
JASKUP010000024.1_Trichopoda_pennipes_isolate_NS2899_ptg000024l,_whole_genome_shotgun_sequence	AUGUSTUS	gene	205165	205815	.	+	.	ID=g6495;
JASKUP010000024.1_Trichopoda_pennipes_isolate_NS2899_ptg000024l,_whole_genome_shotgun_sequence	AUGUSTUS	mRNA	205165	205815	0.46	+	.	ID=g6495.t1;Parent=g6495;
JASKUP010000024.1_Trichopoda_pennipes_isolate_NS2899_ptg000024l,_whole_genome_shotgun_sequence	AUGUSTUS	start_codon	205165	205167	.	+	0	ID=g6495.t1.start1;Parent=g6495.t1;
JASKUP010000024.1_Trichopoda_pennipes_isolate_NS2899_ptg000024l,_whole_genome_shotgun_sequence	AUGUSTUS	CDS	205165	205565	0.46	+	0	ID=g6495.t1.CDS1;Parent=g6495.t1;
JASKUP010000024.1_Trichopoda_pennipes_isolate_NS2899_ptg000024l,_whole_genome_shotgun_sequence	AUGUSTUS	exon	205165	205565	.	+	.	ID=g6495.t1.exon1;Parent=g6495.t1;
JASKUP010000024.1_Trichopoda_pennipes_isolate_NS2899_ptg000024l,_whole_genome_shotgun_sequence	AUGUSTUS	intron	205566	205628	0.71	+	.	ID=g6495.t1.intron1;Parent=g6495.t1;
JASKUP010000024.1_Trichopoda_pennipes_isolate_NS2899_ptg000024l,_whole_genome_shotgun_sequence	AUGUSTUS	CDS	205629	205815	0.71	+	1	ID=g6495.t1.CDS2;Parent=g6495.t1;
JASKUP010000024.1_Trichopoda_pennipes_isolate_NS2899_ptg000024l,_whole_genome_shotgun_sequence	AUGUSTUS	exon	205629	205815	.	+	.	ID=g6495.t1.exon2;Parent=g6495.t1;
JASKUP010000024.1_Trichopoda_pennipes_isolate_NS2899_ptg000024l,_whole_genome_shotgun_sequence	AUGUSTUS	stop_codon	205813	205815	.	+	0	ID=g6495.t1.stop1;Parent=g6495.t1;
JASKUP010000024.1_Trichopoda_pennipes_isolate_NS2899_ptg000024l,_whole_genome_shotgun_sequence	AUGUSTUS	gene	208612	208963	.	-	.	ID=g6496;
JASKUP010000024.1_Trichopoda_pennipes_isolate_NS2899_ptg000024l,_whole_genome_shotgun_sequence	AUGUSTUS	mRNA	208612	208963	0.65	-	.	ID=g6496.t1;Parent=g6496;
JASKUP010000024.1_Trichopoda_pennipes_isolate_NS2899_ptg000024l,_whole_genome_shotgun_sequence	AUGUSTUS	stop_codon	208612	208614	.	-	0	ID=g6496.t1.stop1;Parent=g6496.t1;
JASKUP010000024.1_Trichopoda_pennipes_isolate_NS2899_ptg000024l,_whole_genome_shotgun_sequence	AUGUSTUS	CDS	208612	208682	0.65	-	2	ID=g6496.t1.CDS1;Parent=g6496.t1;
JASKUP010000024.1_Trichopoda_pennipes_isolate_NS2899_ptg000024l,_whole_genome_shotgun_sequence	AUGUSTUS	exon	208612	208682	.	-	.	ID=g6496.t1.exon1;Parent=g6496.t1;
JASKUP010000024.1_Trichopoda_pennipes_isolate_NS2899_ptg000024l,_whole_genome_shotgun_sequence	AUGUSTUS	intron	208683	208731	0.65	-	.	ID=g6496.t1.intron1;Parent=g6496.t1;
JASKUP010000024.1_Trichopoda_pennipes_isolate_NS2899_ptg000024l,_whole_genome_shotgun_sequence	AUGUSTUS	CDS	208732	208963	0.95	-	0	ID=g6496.t1.CDS2;Parent=g6496.t1;
JASKUP010000024.1_Trichopoda_pennipes_isolate_NS2899_ptg000024l,_whole_genome_shotgun_sequence	AUGUSTUS	exon	208732	208963	.	-	.	ID=g6496.t1.exon2;Parent=g6496.t1;
JASKUP010000024.1_Trichopoda_pennipes_isolate_NS2899_ptg000024l,_whole_genome_shotgun_sequence	AUGUSTUS	start_codon	208961	208963	.	-	0	ID=g6496.t1.start1;Parent=g6496.t1;
JASKUP010000024.1_Trichopoda_pennipes_isolate_NS2899_ptg000024l,_whole_genome_shotgun_sequence	AUGUSTUS	gene	268957	272074	.	-	.	ID=g6497;
JASKUP010000024.1_Trichopoda_pennipes_isolate_NS2899_ptg000024l,_whole_genome_shotgun_sequence	AUGUSTUS	mRNA	268957	272074	0.84	-	.	ID=g6497.t1;Parent=g6497;
JASKUP010000024.1_Trichopoda_pennipes_isolate_NS2899_ptg000024l,_whole_genome_shotgun_sequence	AUGUSTUS	stop_codon	268957	268959	.	-	0	ID=g6497.t1.stop1;Parent=g6497.t1;
JASKUP010000024.1_Trichopoda_pennipes_isolate_NS2899_ptg000024l,_whole_genome_shotgun_sequence	AUGUSTUS	CDS	268957	269191	0.95	-	1	ID=g6497.t1.CDS1;Parent=g6497.t1;
JASKUP010000024.1_Trichopoda_pennipes_isolate_NS2899_ptg000024l,_whole_genome_shotgun_sequence	AUGUSTUS	exon	268957	269191	.	-	.	ID=g6497.t1.exon1;Parent=g6497.t1;
JASKUP010000024.1_Trichopoda_pennipes_isolate_NS2899_ptg000024l,_whole_genome_shotgun_sequence	AUGUSTUS	intron	269192	269250	1	-	.	ID=g6497.t1.intron1;Parent=g6497.t1;
JASKUP010000024.1_Trichopoda_pennipes_isolate_NS2899_ptg000024l,_whole_genome_shotgun_sequence	AUGUSTUS	CDS	269251	270372	1	-	1	ID=g6497.t1.CDS2;Parent=g6497.t1;
JASKUP010000024.1_Trichopoda_pennipes_isolate_NS2899_ptg000024l,_whole_genome_shotgun_sequence	AUGUSTUS	exon	269251	270372	.	-	.	ID=g6497.t1.exon2;Parent=g6497.t1;
JASKUP010000024.1_Trichopoda_pennipes_isolate_NS2899_ptg000024l,_whole_genome_shotgun_sequence	AUGUSTUS	intron	270373	270428	1	-	.	ID=g6497.t1.intron2;Parent=g6497.t1;
JASKUP010000024.1_Trichopoda_pennipes_isolate_NS2899_ptg000024l,_whole_genome_shotgun_sequence	AUGUSTUS	CDS	270429	270670	1	-	0	ID=g6497.t1.CDS3;Parent=g6497.t1;
JASKUP010000024.1_Trichopoda_pennipes_isolate_NS2899_ptg000024l,_whole_genome_shotgun_sequence	AUGUSTUS	exon	270429	270670	.	-	.	ID=g6497.t1.exon3;Parent=g6497.t1;
JASKUP010000024.1_Trichopoda_pennipes_isolate_NS2899_ptg000024l,_whole_genome_shotgun_sequence	AUGUSTUS	intron	270671	270835	1	-	.	ID=g6497.t1.intron3;Parent=g6497.t1;
JASKUP010000024.1_Trichopoda_pennipes_isolate_NS2899_ptg000024l,_whole_genome_shotgun_sequence	AUGUSTUS	CDS	270836	271310	1	-	1	ID=g6497.t1.CDS4;Parent=g6497.t1;
JASKUP010000024.1_Trichopoda_pennipes_isolate_NS2899_ptg000024l,_whole_genome_shotgun_sequence	AUGUSTUS	exon	270836	271310	.	-	.	ID=g6497.t1.exon4;Parent=g6497.t1;
JASKUP010000024.1_Trichopoda_pennipes_isolate_NS2899_ptg000024l,_whole_genome_shotgun_sequence	AUGUSTUS	intron	271311	271378	1	-	.	ID=g6497.t1.intron4;Parent=g6497.t1;
JASKUP010000024.1_Trichopoda_pennipes_isolate_NS2899_ptg000024l,_whole_genome_shotgun_sequence	AUGUSTUS	CDS	271379	271537	1	-	1	ID=g6497.t1.CDS5;Parent=g6497.t1;
JASKUP010000024.1_Trichopoda_pennipes_isolate_NS2899_ptg000024l,_whole_genome_shotgun_sequence	AUGUSTUS	exon	271379	271537	.	-	.	ID=g6497.t1.exon5;Parent=g6497.t1;
JASKUP010000024.1_Trichopoda_pennipes_isolate_NS2899_ptg000024l,_whole_genome_shotgun_sequence	AUGUSTUS	intron	271538	271598	1	-	.	ID=g6497.t1.intron5;Parent=g6497.t1;
JASKUP010000024.1_Trichopoda_pennipes_isolate_NS2899_ptg000024l,_whole_genome_shotgun_sequence	AUGUSTUS	CDS	271599	272074	0.89	-	0	ID=g6497.t1.CDS6;Parent=g6497.t1;
JASKUP010000024.1_Trichopoda_pennipes_isolate_NS2899_ptg000024l,_whole_genome_shotgun_sequence	AUGUSTUS	exon	271599	272074	.	-	.	ID=g6497.t1.exon6;Parent=g6497.t1;
JASKUP010000024.1_Trichopoda_pennipes_isolate_NS2899_ptg000024l,_whole_genome_shotgun_sequence	AUGUSTUS	start_codon	272072	272074	.	-	0	ID=g6497.t1.start1;Parent=g6497.t1;
JASKUP010000024.1_Trichopoda_pennipes_isolate_NS2899_ptg000024l,_whole_genome_shotgun_sequence	AUGUSTUS	gene	343901	350103	.	-	.	ID=g6498;
JASKUP010000024.1_Trichopoda_pennipes_isolate_NS2899_ptg000024l,_whole_genome_shotgun_sequence	AUGUSTUS	mRNA	343901	350103	1	-	.	ID=g6498.t1;Parent=g6498;
JASKUP010000024.1_Trichopoda_pennipes_isolate_NS2899_ptg000024l,_whole_genome_shotgun_sequence	AUGUSTUS	stop_codon	343901	343903	.	-	0	ID=g6498.t1.stop1;Parent=g6498.t1;
JASKUP010000024.1_Trichopoda_pennipes_isolate_NS2899_ptg000024l,_whole_genome_shotgun_sequence	AUGUSTUS	CDS	343901	344878	1	-	0	ID=g6498.t1.CDS1;Parent=g6498.t1;
JASKUP010000024.1_Trichopoda_pennipes_isolate_NS2899_ptg000024l,_whole_genome_shotgun_sequence	AUGUSTUS	exon	343901	344878	.	-	.	ID=g6498.t1.exon1;Parent=g6498.t1;
JASKUP010000024.1_Trichopoda_pennipes_isolate_NS2899_ptg000024l,_whole_genome_shotgun_sequence	AUGUSTUS	intron	344879	349406	1	-	.	ID=g6498.t1.intron1;Parent=g6498.t1;
JASKUP010000024.1_Trichopoda_pennipes_isolate_NS2899_ptg000024l,_whole_genome_shotgun_sequence	AUGUSTUS	CDS	349407	349810	1	-	2	ID=g6498.t1.CDS2;Parent=g6498.t1;
JASKUP010000024.1_Trichopoda_pennipes_isolate_NS2899_ptg000024l,_whole_genome_shotgun_sequence	AUGUSTUS	exon	349407	349810	.	-	.	ID=g6498.t1.exon2;Parent=g6498.t1;
JASKUP010000024.1_Trichopoda_pennipes_isolate_NS2899_ptg000024l,_whole_genome_shotgun_sequence	AUGUSTUS	intron	349811	349874	1	-	.	ID=g6498.t1.intron2;Parent=g6498.t1;
JASKUP010000024.1_Trichopoda_pennipes_isolate_NS2899_ptg000024l,_whole_genome_shotgun_sequence	AUGUSTUS	CDS	349875	350103	1	-	0	ID=g6498.t1.CDS3;Parent=g6498.t1;
JASKUP010000024.1_Trichopoda_pennipes_isolate_NS2899_ptg000024l,_whole_genome_shotgun_sequence	AUGUSTUS	exon	349875	350103	.	-	.	ID=g6498.t1.exon3;Parent=g6498.t1;
JASKUP010000024.1_Trichopoda_pennipes_isolate_NS2899_ptg000024l,_whole_genome_shotgun_sequence	AUGUSTUS	start_codon	350101	350103	.	-	0	ID=g6498.t1.start1;Parent=g6498.t1;
JASKUP010000024.1_Trichopoda_pennipes_isolate_NS2899_ptg000024l,_whole_genome_shotgun_sequence	AUGUSTUS	gene	361762	389915	.	-	.	ID=g6499;
JASKUP010000024.1_Trichopoda_pennipes_isolate_NS2899_ptg000024l,_whole_genome_shotgun_sequence	AUGUSTUS	mRNA	361762	389915	0.82	-	.	ID=g6499.t1;Parent=g6499;
JASKUP010000024.1_Trichopoda_pennipes_isolate_NS2899_ptg000024l,_whole_genome_shotgun_sequence	AUGUSTUS	stop_codon	361762	361764	.	-	0	ID=g6499.t1.stop1;Parent=g6499.t1;
JASKUP010000024.1_Trichopoda_pennipes_isolate_NS2899_ptg000024l,_whole_genome_shotgun_sequence	AUGUSTUS	CDS	361762	362395	1	-	1	ID=g6499.t1.CDS1;Parent=g6499.t1;
JASKUP010000024.1_Trichopoda_pennipes_isolate_NS2899_ptg000024l,_whole_genome_shotgun_sequence	AUGUSTUS	exon	361762	362395	.	-	.	ID=g6499.t1.exon1;Parent=g6499.t1;
JASKUP010000024.1_Trichopoda_pennipes_isolate_NS2899_ptg000024l,_whole_genome_shotgun_sequence	AUGUSTUS	intron	362396	369425	1	-	.	ID=g6499.t1.intron1;Parent=g6499.t1;
JASKUP010000024.1_Trichopoda_pennipes_isolate_NS2899_ptg000024l,_whole_genome_shotgun_sequence	AUGUSTUS	CDS	369426	369463	1	-	0	ID=g6499.t1.CDS2;Parent=g6499.t1;
JASKUP010000024.1_Trichopoda_pennipes_isolate_NS2899_ptg000024l,_whole_genome_shotgun_sequence	AUGUSTUS	exon	369426	369463	.	-	.	ID=g6499.t1.exon2;Parent=g6499.t1;
JASKUP010000024.1_Trichopoda_pennipes_isolate_NS2899_ptg000024l,_whole_genome_shotgun_sequence	AUGUSTUS	intron	369464	369532	1	-	.	ID=g6499.t1.intron2;Parent=g6499.t1;
JASKUP010000024.1_Trichopoda_pennipes_isolate_NS2899_ptg000024l,_whole_genome_shotgun_sequence	AUGUSTUS	CDS	369533	369676	1	-	0	ID=g6499.t1.CDS3;Parent=g6499.t1;
JASKUP010000024.1_Trichopoda_pennipes_isolate_NS2899_ptg000024l,_whole_genome_shotgun_sequence	AUGUSTUS	exon	369533	369676	.	-	.	ID=g6499.t1.exon3;Parent=g6499.t1;
JASKUP010000024.1_Trichopoda_pennipes_isolate_NS2899_ptg000024l,_whole_genome_shotgun_sequence	AUGUSTUS	intron	369677	379850	0.82	-	.	ID=g6499.t1.intron3;Parent=g6499.t1;
JASKUP010000024.1_Trichopoda_pennipes_isolate_NS2899_ptg000024l,_whole_genome_shotgun_sequence	AUGUSTUS	CDS	379851	380018	0.82	-	0	ID=g6499.t1.CDS4;Parent=g6499.t1;
JASKUP010000024.1_Trichopoda_pennipes_isolate_NS2899_ptg000024l,_whole_genome_shotgun_sequence	AUGUSTUS	exon	379851	380018	.	-	.	ID=g6499.t1.exon4;Parent=g6499.t1;
JASKUP010000024.1_Trichopoda_pennipes_isolate_NS2899_ptg000024l,_whole_genome_shotgun_sequence	AUGUSTUS	intron	380019	388903	1	-	.	ID=g6499.t1.intron4;Parent=g6499.t1;
JASKUP010000024.1_Trichopoda_pennipes_isolate_NS2899_ptg000024l,_whole_genome_shotgun_sequence	AUGUSTUS	CDS	388904	389312	1	-	1	ID=g6499.t1.CDS5;Parent=g6499.t1;
JASKUP010000024.1_Trichopoda_pennipes_isolate_NS2899_ptg000024l,_whole_genome_shotgun_sequence	AUGUSTUS	exon	388904	389312	.	-	.	ID=g6499.t1.exon5;Parent=g6499.t1;
JASKUP010000024.1_Trichopoda_pennipes_isolate_NS2899_ptg000024l,_whole_genome_shotgun_sequence	AUGUSTUS	intron	389313	389469	1	-	.	ID=g6499.t1.intron5;Parent=g6499.t1;
JASKUP010000024.1_Trichopoda_pennipes_isolate_NS2899_ptg000024l,_whole_genome_shotgun_sequence	AUGUSTUS	CDS	389470	389915	1	-	0	ID=g6499.t1.CDS6;Parent=g6499.t1;
JASKUP010000024.1_Trichopoda_pennipes_isolate_NS2899_ptg000024l,_whole_genome_shotgun_sequence	AUGUSTUS	exon	389470	389915	.	-	.	ID=g6499.t1.exon6;Parent=g6499.t1;
JASKUP010000024.1_Trichopoda_pennipes_isolate_NS2899_ptg000024l,_whole_genome_shotgun_sequence	AUGUSTUS	start_codon	389913	389915	.	-	0	ID=g6499.t1.start1;Parent=g6499.t1;
JASKUP010000024.1_Trichopoda_pennipes_isolate_NS2899_ptg000024l,_whole_genome_shotgun_sequence	AUGUSTUS	gene	436075	450049	.	-	.	ID=g6500;
JASKUP010000024.1_Trichopoda_pennipes_isolate_NS2899_ptg000024l,_whole_genome_shotgun_sequence	AUGUSTUS	mRNA	436075	450049	0.81	-	.	ID=g6500.t1;Parent=g6500;
JASKUP010000024.1_Trichopoda_pennipes_isolate_NS2899_ptg000024l,_whole_genome_shotgun_sequence	AUGUSTUS	stop_codon	436075	436077	.	-	0	ID=g6500.t1.stop1;Parent=g6500.t1;
JASKUP010000024.1_Trichopoda_pennipes_isolate_NS2899_ptg000024l,_whole_genome_shotgun_sequence	AUGUSTUS	CDS	436075	436234	1	-	1	ID=g6500.t1.CDS1;Parent=g6500.t1;
JASKUP010000024.1_Trichopoda_pennipes_isolate_NS2899_ptg000024l,_whole_genome_shotgun_sequence	AUGUSTUS	exon	436075	436234	.	-	.	ID=g6500.t1.exon1;Parent=g6500.t1;
JASKUP010000024.1_Trichopoda_pennipes_isolate_NS2899_ptg000024l,_whole_genome_shotgun_sequence	AUGUSTUS	intron	436235	436305	1	-	.	ID=g6500.t1.intron1;Parent=g6500.t1;
JASKUP010000024.1_Trichopoda_pennipes_isolate_NS2899_ptg000024l,_whole_genome_shotgun_sequence	AUGUSTUS	CDS	436306	437026	1	-	2	ID=g6500.t1.CDS2;Parent=g6500.t1;
JASKUP010000024.1_Trichopoda_pennipes_isolate_NS2899_ptg000024l,_whole_genome_shotgun_sequence	AUGUSTUS	exon	436306	437026	.	-	.	ID=g6500.t1.exon2;Parent=g6500.t1;
JASKUP010000024.1_Trichopoda_pennipes_isolate_NS2899_ptg000024l,_whole_genome_shotgun_sequence	AUGUSTUS	intron	437027	437089	1	-	.	ID=g6500.t1.intron2;Parent=g6500.t1;
JASKUP010000024.1_Trichopoda_pennipes_isolate_NS2899_ptg000024l,_whole_genome_shotgun_sequence	AUGUSTUS	CDS	437090	437351	1	-	0	ID=g6500.t1.CDS3;Parent=g6500.t1;
JASKUP010000024.1_Trichopoda_pennipes_isolate_NS2899_ptg000024l,_whole_genome_shotgun_sequence	AUGUSTUS	exon	437090	437351	.	-	.	ID=g6500.t1.exon3;Parent=g6500.t1;
JASKUP010000024.1_Trichopoda_pennipes_isolate_NS2899_ptg000024l,_whole_genome_shotgun_sequence	AUGUSTUS	intron	437352	437404	1	-	.	ID=g6500.t1.intron3;Parent=g6500.t1;
JASKUP010000024.1_Trichopoda_pennipes_isolate_NS2899_ptg000024l,_whole_genome_shotgun_sequence	AUGUSTUS	CDS	437405	437532	1	-	2	ID=g6500.t1.CDS4;Parent=g6500.t1;
JASKUP010000024.1_Trichopoda_pennipes_isolate_NS2899_ptg000024l,_whole_genome_shotgun_sequence	AUGUSTUS	exon	437405	437532	.	-	.	ID=g6500.t1.exon4;Parent=g6500.t1;
JASKUP010000024.1_Trichopoda_pennipes_isolate_NS2899_ptg000024l,_whole_genome_shotgun_sequence	AUGUSTUS	intron	437533	437597	1	-	.	ID=g6500.t1.intron4;Parent=g6500.t1;
JASKUP010000024.1_Trichopoda_pennipes_isolate_NS2899_ptg000024l,_whole_genome_shotgun_sequence	AUGUSTUS	CDS	437598	438265	1	-	1	ID=g6500.t1.CDS5;Parent=g6500.t1;
JASKUP010000024.1_Trichopoda_pennipes_isolate_NS2899_ptg000024l,_whole_genome_shotgun_sequence	AUGUSTUS	exon	437598	438265	.	-	.	ID=g6500.t1.exon5;Parent=g6500.t1;
JASKUP010000024.1_Trichopoda_pennipes_isolate_NS2899_ptg000024l,_whole_genome_shotgun_sequence	AUGUSTUS	intron	438266	438335	1	-	.	ID=g6500.t1.intron5;Parent=g6500.t1;
JASKUP010000024.1_Trichopoda_pennipes_isolate_NS2899_ptg000024l,_whole_genome_shotgun_sequence	AUGUSTUS	CDS	438336	438573	1	-	2	ID=g6500.t1.CDS6;Parent=g6500.t1;
JASKUP010000024.1_Trichopoda_pennipes_isolate_NS2899_ptg000024l,_whole_genome_shotgun_sequence	AUGUSTUS	exon	438336	438573	.	-	.	ID=g6500.t1.exon6;Parent=g6500.t1;
JASKUP010000024.1_Trichopoda_pennipes_isolate_NS2899_ptg000024l,_whole_genome_shotgun_sequence	AUGUSTUS	intron	438574	441267	0.81	-	.	ID=g6500.t1.intron6;Parent=g6500.t1;
JASKUP010000024.1_Trichopoda_pennipes_isolate_NS2899_ptg000024l,_whole_genome_shotgun_sequence	AUGUSTUS	CDS	441268	441525	0.81	-	2	ID=g6500.t1.CDS7;Parent=g6500.t1;
JASKUP010000024.1_Trichopoda_pennipes_isolate_NS2899_ptg000024l,_whole_genome_shotgun_sequence	AUGUSTUS	exon	441268	441525	.	-	.	ID=g6500.t1.exon7;Parent=g6500.t1;
JASKUP010000024.1_Trichopoda_pennipes_isolate_NS2899_ptg000024l,_whole_genome_shotgun_sequence	AUGUSTUS	intron	441526	441609	1	-	.	ID=g6500.t1.intron7;Parent=g6500.t1;
JASKUP010000024.1_Trichopoda_pennipes_isolate_NS2899_ptg000024l,_whole_genome_shotgun_sequence	AUGUSTUS	CDS	441610	441937	1	-	0	ID=g6500.t1.CDS8;Parent=g6500.t1;
JASKUP010000024.1_Trichopoda_pennipes_isolate_NS2899_ptg000024l,_whole_genome_shotgun_sequence	AUGUSTUS	exon	441610	441937	.	-	.	ID=g6500.t1.exon8;Parent=g6500.t1;
JASKUP010000024.1_Trichopoda_pennipes_isolate_NS2899_ptg000024l,_whole_genome_shotgun_sequence	AUGUSTUS	intron	441938	449914	1	-	.	ID=g6500.t1.intron8;Parent=g6500.t1;
JASKUP010000024.1_Trichopoda_pennipes_isolate_NS2899_ptg000024l,_whole_genome_shotgun_sequence	AUGUSTUS	CDS	449915	450049	1	-	0	ID=g6500.t1.CDS9;Parent=g6500.t1;
JASKUP010000024.1_Trichopoda_pennipes_isolate_NS2899_ptg000024l,_whole_genome_shotgun_sequence	AUGUSTUS	exon	449915	450049	.	-	.	ID=g6500.t1.exon9;Parent=g6500.t1;
JASKUP010000024.1_Trichopoda_pennipes_isolate_NS2899_ptg000024l,_whole_genome_shotgun_sequence	AUGUSTUS	start_codon	450047	450049	.	-	0	ID=g6500.t1.start1;Parent=g6500.t1;
JASKUP010000024.1_Trichopoda_pennipes_isolate_NS2899_ptg000024l,_whole_genome_shotgun_sequence	AUGUSTUS	mRNA	436075	450049	0.82	-	.	ID=g6500.t2;Parent=g6500;
JASKUP010000024.1_Trichopoda_pennipes_isolate_NS2899_ptg000024l,_whole_genome_shotgun_sequence	AUGUSTUS	stop_codon	436075	436077	.	-	0	ID=g6500.t2.stop1;Parent=g6500.t2;
JASKUP010000024.1_Trichopoda_pennipes_isolate_NS2899_ptg000024l,_whole_genome_shotgun_sequence	AUGUSTUS	CDS	436075	436234	1	-	1	ID=g6500.t2.CDS1;Parent=g6500.t2;
JASKUP010000024.1_Trichopoda_pennipes_isolate_NS2899_ptg000024l,_whole_genome_shotgun_sequence	AUGUSTUS	exon	436075	436234	.	-	.	ID=g6500.t2.exon1;Parent=g6500.t2;
JASKUP010000024.1_Trichopoda_pennipes_isolate_NS2899_ptg000024l,_whole_genome_shotgun_sequence	AUGUSTUS	intron	436235	436305	1	-	.	ID=g6500.t2.intron1;Parent=g6500.t2;
JASKUP010000024.1_Trichopoda_pennipes_isolate_NS2899_ptg000024l,_whole_genome_shotgun_sequence	AUGUSTUS	CDS	436306	437026	1	-	2	ID=g6500.t2.CDS2;Parent=g6500.t2;
JASKUP010000024.1_Trichopoda_pennipes_isolate_NS2899_ptg000024l,_whole_genome_shotgun_sequence	AUGUSTUS	exon	436306	437026	.	-	.	ID=g6500.t2.exon2;Parent=g6500.t2;
JASKUP010000024.1_Trichopoda_pennipes_isolate_NS2899_ptg000024l,_whole_genome_shotgun_sequence	AUGUSTUS	intron	437027	437089	1	-	.	ID=g6500.t2.intron2;Parent=g6500.t2;
JASKUP010000024.1_Trichopoda_pennipes_isolate_NS2899_ptg000024l,_whole_genome_shotgun_sequence	AUGUSTUS	CDS	437090	437351	1	-	0	ID=g6500.t2.CDS3;Parent=g6500.t2;
JASKUP010000024.1_Trichopoda_pennipes_isolate_NS2899_ptg000024l,_whole_genome_shotgun_sequence	AUGUSTUS	exon	437090	437351	.	-	.	ID=g6500.t2.exon3;Parent=g6500.t2;
JASKUP010000024.1_Trichopoda_pennipes_isolate_NS2899_ptg000024l,_whole_genome_shotgun_sequence	AUGUSTUS	intron	437352	437413	1	-	.	ID=g6500.t2.intron3;Parent=g6500.t2;
JASKUP010000024.1_Trichopoda_pennipes_isolate_NS2899_ptg000024l,_whole_genome_shotgun_sequence	AUGUSTUS	CDS	437414	437532	1	-	2	ID=g6500.t2.CDS4;Parent=g6500.t2;
JASKUP010000024.1_Trichopoda_pennipes_isolate_NS2899_ptg000024l,_whole_genome_shotgun_sequence	AUGUSTUS	exon	437414	437532	.	-	.	ID=g6500.t2.exon4;Parent=g6500.t2;
JASKUP010000024.1_Trichopoda_pennipes_isolate_NS2899_ptg000024l,_whole_genome_shotgun_sequence	AUGUSTUS	intron	437533	437591	1	-	.	ID=g6500.t2.intron4;Parent=g6500.t2;
JASKUP010000024.1_Trichopoda_pennipes_isolate_NS2899_ptg000024l,_whole_genome_shotgun_sequence	AUGUSTUS	CDS	437592	438265	1	-	1	ID=g6500.t2.CDS5;Parent=g6500.t2;
JASKUP010000024.1_Trichopoda_pennipes_isolate_NS2899_ptg000024l,_whole_genome_shotgun_sequence	AUGUSTUS	exon	437592	438265	.	-	.	ID=g6500.t2.exon5;Parent=g6500.t2;
JASKUP010000024.1_Trichopoda_pennipes_isolate_NS2899_ptg000024l,_whole_genome_shotgun_sequence	AUGUSTUS	intron	438266	438335	1	-	.	ID=g6500.t2.intron5;Parent=g6500.t2;
JASKUP010000024.1_Trichopoda_pennipes_isolate_NS2899_ptg000024l,_whole_genome_shotgun_sequence	AUGUSTUS	CDS	438336	438573	1	-	2	ID=g6500.t2.CDS6;Parent=g6500.t2;
JASKUP010000024.1_Trichopoda_pennipes_isolate_NS2899_ptg000024l,_whole_genome_shotgun_sequence	AUGUSTUS	exon	438336	438573	.	-	.	ID=g6500.t2.exon6;Parent=g6500.t2;
JASKUP010000024.1_Trichopoda_pennipes_isolate_NS2899_ptg000024l,_whole_genome_shotgun_sequence	AUGUSTUS	intron	438574	441267	0.82	-	.	ID=g6500.t2.intron6;Parent=g6500.t2;
JASKUP010000024.1_Trichopoda_pennipes_isolate_NS2899_ptg000024l,_whole_genome_shotgun_sequence	AUGUSTUS	CDS	441268	441525	0.82	-	2	ID=g6500.t2.CDS7;Parent=g6500.t2;
JASKUP010000024.1_Trichopoda_pennipes_isolate_NS2899_ptg000024l,_whole_genome_shotgun_sequence	AUGUSTUS	exon	441268	441525	.	-	.	ID=g6500.t2.exon7;Parent=g6500.t2;
JASKUP010000024.1_Trichopoda_pennipes_isolate_NS2899_ptg000024l,_whole_genome_shotgun_sequence	AUGUSTUS	intron	441526	441609	1	-	.	ID=g6500.t2.intron7;Parent=g6500.t2;
JASKUP010000024.1_Trichopoda_pennipes_isolate_NS2899_ptg000024l,_whole_genome_shotgun_sequence	AUGUSTUS	CDS	441610	441937	1	-	0	ID=g6500.t2.CDS8;Parent=g6500.t2;
JASKUP010000024.1_Trichopoda_pennipes_isolate_NS2899_ptg000024l,_whole_genome_shotgun_sequence	AUGUSTUS	exon	441610	441937	.	-	.	ID=g6500.t2.exon8;Parent=g6500.t2;
JASKUP010000024.1_Trichopoda_pennipes_isolate_NS2899_ptg000024l,_whole_genome_shotgun_sequence	AUGUSTUS	intron	441938	449914	1	-	.	ID=g6500.t2.intron8;Parent=g6500.t2;
JASKUP010000024.1_Trichopoda_pennipes_isolate_NS2899_ptg000024l,_whole_genome_shotgun_sequence	AUGUSTUS	CDS	449915	450049	1	-	0	ID=g6500.t2.CDS9;Parent=g6500.t2;
JASKUP010000024.1_Trichopoda_pennipes_isolate_NS2899_ptg000024l,_whole_genome_shotgun_sequence	AUGUSTUS	exon	449915	450049	.	-	.	ID=g6500.t2.exon9;Parent=g6500.t2;
JASKUP010000024.1_Trichopoda_pennipes_isolate_NS2899_ptg000024l,_whole_genome_shotgun_sequence	AUGUSTUS	start_codon	450047	450049	.	-	0	ID=g6500.t2.start1;Parent=g6500.t2;
JASKUP010000024.1_Trichopoda_pennipes_isolate_NS2899_ptg000024l,_whole_genome_shotgun_sequence	AUGUSTUS	mRNA	436075	450049	1	-	.	ID=g6500.t3;Parent=g6500;
JASKUP010000024.1_Trichopoda_pennipes_isolate_NS2899_ptg000024l,_whole_genome_shotgun_sequence	AUGUSTUS	stop_codon	436075	436077	.	-	0	ID=g6500.t3.stop1;Parent=g6500.t3;
JASKUP010000024.1_Trichopoda_pennipes_isolate_NS2899_ptg000024l,_whole_genome_shotgun_sequence	AUGUSTUS	CDS	436075	436234	1	-	1	ID=g6500.t3.CDS1;Parent=g6500.t3;
JASKUP010000024.1_Trichopoda_pennipes_isolate_NS2899_ptg000024l,_whole_genome_shotgun_sequence	AUGUSTUS	exon	436075	436234	.	-	.	ID=g6500.t3.exon1;Parent=g6500.t3;
JASKUP010000024.1_Trichopoda_pennipes_isolate_NS2899_ptg000024l,_whole_genome_shotgun_sequence	AUGUSTUS	intron	436235	436305	1	-	.	ID=g6500.t3.intron1;Parent=g6500.t3;
JASKUP010000024.1_Trichopoda_pennipes_isolate_NS2899_ptg000024l,_whole_genome_shotgun_sequence	AUGUSTUS	CDS	436306	437026	1	-	2	ID=g6500.t3.CDS2;Parent=g6500.t3;
JASKUP010000024.1_Trichopoda_pennipes_isolate_NS2899_ptg000024l,_whole_genome_shotgun_sequence	AUGUSTUS	exon	436306	437026	.	-	.	ID=g6500.t3.exon2;Parent=g6500.t3;
JASKUP010000024.1_Trichopoda_pennipes_isolate_NS2899_ptg000024l,_whole_genome_shotgun_sequence	AUGUSTUS	intron	437027	437089	1	-	.	ID=g6500.t3.intron2;Parent=g6500.t3;
JASKUP010000024.1_Trichopoda_pennipes_isolate_NS2899_ptg000024l,_whole_genome_shotgun_sequence	AUGUSTUS	CDS	437090	437351	1	-	0	ID=g6500.t3.CDS3;Parent=g6500.t3;
JASKUP010000024.1_Trichopoda_pennipes_isolate_NS2899_ptg000024l,_whole_genome_shotgun_sequence	AUGUSTUS	exon	437090	437351	.	-	.	ID=g6500.t3.exon3;Parent=g6500.t3;
JASKUP010000024.1_Trichopoda_pennipes_isolate_NS2899_ptg000024l,_whole_genome_shotgun_sequence	AUGUSTUS	intron	437352	437404	1	-	.	ID=g6500.t3.intron3;Parent=g6500.t3;
JASKUP010000024.1_Trichopoda_pennipes_isolate_NS2899_ptg000024l,_whole_genome_shotgun_sequence	AUGUSTUS	CDS	437405	437532	1	-	2	ID=g6500.t3.CDS4;Parent=g6500.t3;
JASKUP010000024.1_Trichopoda_pennipes_isolate_NS2899_ptg000024l,_whole_genome_shotgun_sequence	AUGUSTUS	exon	437405	437532	.	-	.	ID=g6500.t3.exon4;Parent=g6500.t3;
JASKUP010000024.1_Trichopoda_pennipes_isolate_NS2899_ptg000024l,_whole_genome_shotgun_sequence	AUGUSTUS	intron	437533	437591	1	-	.	ID=g6500.t3.intron4;Parent=g6500.t3;
JASKUP010000024.1_Trichopoda_pennipes_isolate_NS2899_ptg000024l,_whole_genome_shotgun_sequence	AUGUSTUS	CDS	437592	438265	1	-	1	ID=g6500.t3.CDS5;Parent=g6500.t3;
JASKUP010000024.1_Trichopoda_pennipes_isolate_NS2899_ptg000024l,_whole_genome_shotgun_sequence	AUGUSTUS	exon	437592	438265	.	-	.	ID=g6500.t3.exon5;Parent=g6500.t3;
JASKUP010000024.1_Trichopoda_pennipes_isolate_NS2899_ptg000024l,_whole_genome_shotgun_sequence	AUGUSTUS	intron	438266	438335	1	-	.	ID=g6500.t3.intron5;Parent=g6500.t3;
JASKUP010000024.1_Trichopoda_pennipes_isolate_NS2899_ptg000024l,_whole_genome_shotgun_sequence	AUGUSTUS	CDS	438336	438573	1	-	2	ID=g6500.t3.CDS6;Parent=g6500.t3;
JASKUP010000024.1_Trichopoda_pennipes_isolate_NS2899_ptg000024l,_whole_genome_shotgun_sequence	AUGUSTUS	exon	438336	438573	.	-	.	ID=g6500.t3.exon6;Parent=g6500.t3;
JASKUP010000024.1_Trichopoda_pennipes_isolate_NS2899_ptg000024l,_whole_genome_shotgun_sequence	AUGUSTUS	intron	438574	441267	1	-	.	ID=g6500.t3.intron6;Parent=g6500.t3;
JASKUP010000024.1_Trichopoda_pennipes_isolate_NS2899_ptg000024l,_whole_genome_shotgun_sequence	AUGUSTUS	CDS	441268	441525	1	-	2	ID=g6500.t3.CDS7;Parent=g6500.t3;
JASKUP010000024.1_Trichopoda_pennipes_isolate_NS2899_ptg000024l,_whole_genome_shotgun_sequence	AUGUSTUS	exon	441268	441525	.	-	.	ID=g6500.t3.exon7;Parent=g6500.t3;
JASKUP010000024.1_Trichopoda_pennipes_isolate_NS2899_ptg000024l,_whole_genome_shotgun_sequence	AUGUSTUS	intron	441526	441609	1	-	.	ID=g6500.t3.intron7;Parent=g6500.t3;
JASKUP010000024.1_Trichopoda_pennipes_isolate_NS2899_ptg000024l,_whole_genome_shotgun_sequence	AUGUSTUS	CDS	441610	441937	1	-	0	ID=g6500.t3.CDS8;Parent=g6500.t3;
JASKUP010000024.1_Trichopoda_pennipes_isolate_NS2899_ptg000024l,_whole_genome_shotgun_sequence	AUGUSTUS	exon	441610	441937	.	-	.	ID=g6500.t3.exon8;Parent=g6500.t3;
JASKUP010000024.1_Trichopoda_pennipes_isolate_NS2899_ptg000024l,_whole_genome_shotgun_sequence	AUGUSTUS	intron	441938	449914	1	-	.	ID=g6500.t3.intron8;Parent=g6500.t3;
JASKUP010000024.1_Trichopoda_pennipes_isolate_NS2899_ptg000024l,_whole_genome_shotgun_sequence	AUGUSTUS	CDS	449915	450049	1	-	0	ID=g6500.t3.CDS9;Parent=g6500.t3;
JASKUP010000024.1_Trichopoda_pennipes_isolate_NS2899_ptg000024l,_whole_genome_shotgun_sequence	AUGUSTUS	exon	449915	450049	.	-	.	ID=g6500.t3.exon9;Parent=g6500.t3;
JASKUP010000024.1_Trichopoda_pennipes_isolate_NS2899_ptg000024l,_whole_genome_shotgun_sequence	AUGUSTUS	start_codon	450047	450049	.	-	0	ID=g6500.t3.start1;Parent=g6500.t3;
JASKUP010000024.1_Trichopoda_pennipes_isolate_NS2899_ptg000024l,_whole_genome_shotgun_sequence	AUGUSTUS	gene	464448	465419	.	-	.	ID=g6501;
JASKUP010000024.1_Trichopoda_pennipes_isolate_NS2899_ptg000024l,_whole_genome_shotgun_sequence	AUGUSTUS	mRNA	464448	465419	1	-	.	ID=g6501.t1;Parent=g6501;
JASKUP010000024.1_Trichopoda_pennipes_isolate_NS2899_ptg000024l,_whole_genome_shotgun_sequence	AUGUSTUS	stop_codon	464448	464450	.	-	0	ID=g6501.t1.stop1;Parent=g6501.t1;
JASKUP010000024.1_Trichopoda_pennipes_isolate_NS2899_ptg000024l,_whole_genome_shotgun_sequence	AUGUSTUS	CDS	464448	465419	1	-	0	ID=g6501.t1.CDS1;Parent=g6501.t1;
JASKUP010000024.1_Trichopoda_pennipes_isolate_NS2899_ptg000024l,_whole_genome_shotgun_sequence	AUGUSTUS	exon	464448	465419	.	-	.	ID=g6501.t1.exon1;Parent=g6501.t1;
JASKUP010000024.1_Trichopoda_pennipes_isolate_NS2899_ptg000024l,_whole_genome_shotgun_sequence	AUGUSTUS	start_codon	465417	465419	.	-	0	ID=g6501.t1.start1;Parent=g6501.t1;
JASKUP010000024.1_Trichopoda_pennipes_isolate_NS2899_ptg000024l,_whole_genome_shotgun_sequence	AUGUSTUS	gene	573895	576057	.	+	.	ID=g6502;
JASKUP010000024.1_Trichopoda_pennipes_isolate_NS2899_ptg000024l,_whole_genome_shotgun_sequence	AUGUSTUS	mRNA	575686	576057	1	+	.	ID=g6502.t1;Parent=g6502;
JASKUP010000024.1_Trichopoda_pennipes_isolate_NS2899_ptg000024l,_whole_genome_shotgun_sequence	AUGUSTUS	start_codon	575686	575688	.	+	0	ID=g6502.t1.start1;Parent=g6502.t1;
JASKUP010000024.1_Trichopoda_pennipes_isolate_NS2899_ptg000024l,_whole_genome_shotgun_sequence	AUGUSTUS	CDS	575686	576057	1	+	0	ID=g6502.t1.CDS1;Parent=g6502.t1;
JASKUP010000024.1_Trichopoda_pennipes_isolate_NS2899_ptg000024l,_whole_genome_shotgun_sequence	AUGUSTUS	exon	575686	576057	.	+	.	ID=g6502.t1.exon1;Parent=g6502.t1;
JASKUP010000024.1_Trichopoda_pennipes_isolate_NS2899_ptg000024l,_whole_genome_shotgun_sequence	AUGUSTUS	stop_codon	576055	576057	.	+	0	ID=g6502.t1.stop1;Parent=g6502.t1;
JASKUP010000024.1_Trichopoda_pennipes_isolate_NS2899_ptg000024l,_whole_genome_shotgun_sequence	AUGUSTUS	mRNA	573895	576057	1	+	.	ID=g6502.t2;Parent=g6502;
JASKUP010000024.1_Trichopoda_pennipes_isolate_NS2899_ptg000024l,_whole_genome_shotgun_sequence	AUGUSTUS	start_codon	573895	573897	.	+	0	ID=g6502.t2.start1;Parent=g6502.t2;
JASKUP010000024.1_Trichopoda_pennipes_isolate_NS2899_ptg000024l,_whole_genome_shotgun_sequence	AUGUSTUS	CDS	573895	576057	1	+	0	ID=g6502.t2.CDS1;Parent=g6502.t2;
JASKUP010000024.1_Trichopoda_pennipes_isolate_NS2899_ptg000024l,_whole_genome_shotgun_sequence	AUGUSTUS	exon	573895	576057	.	+	.	ID=g6502.t2.exon1;Parent=g6502.t2;
JASKUP010000024.1_Trichopoda_pennipes_isolate_NS2899_ptg000024l,_whole_genome_shotgun_sequence	AUGUSTUS	stop_codon	576055	576057	.	+	0	ID=g6502.t2.stop1;Parent=g6502.t2;
JASKUP010000024.1_Trichopoda_pennipes_isolate_NS2899_ptg000024l,_whole_genome_shotgun_sequence	AUGUSTUS	gene	737210	758080	.	+	.	ID=g6503;
JASKUP010000024.1_Trichopoda_pennipes_isolate_NS2899_ptg000024l,_whole_genome_shotgun_sequence	AUGUSTUS	mRNA	737210	758080	1	+	.	ID=g6503.t1;Parent=g6503;
JASKUP010000024.1_Trichopoda_pennipes_isolate_NS2899_ptg000024l,_whole_genome_shotgun_sequence	AUGUSTUS	start_codon	737210	737212	.	+	0	ID=g6503.t1.start1;Parent=g6503.t1;
JASKUP010000024.1_Trichopoda_pennipes_isolate_NS2899_ptg000024l,_whole_genome_shotgun_sequence	AUGUSTUS	CDS	737210	737312	1	+	0	ID=g6503.t1.CDS1;Parent=g6503.t1;
JASKUP010000024.1_Trichopoda_pennipes_isolate_NS2899_ptg000024l,_whole_genome_shotgun_sequence	AUGUSTUS	exon	737210	737312	.	+	.	ID=g6503.t1.exon1;Parent=g6503.t1;
JASKUP010000024.1_Trichopoda_pennipes_isolate_NS2899_ptg000024l,_whole_genome_shotgun_sequence	AUGUSTUS	intron	737313	737864	1	+	.	ID=g6503.t1.intron1;Parent=g6503.t1;
JASKUP010000024.1_Trichopoda_pennipes_isolate_NS2899_ptg000024l,_whole_genome_shotgun_sequence	AUGUSTUS	CDS	737865	738016	1	+	2	ID=g6503.t1.CDS2;Parent=g6503.t1;
JASKUP010000024.1_Trichopoda_pennipes_isolate_NS2899_ptg000024l,_whole_genome_shotgun_sequence	AUGUSTUS	exon	737865	738016	.	+	.	ID=g6503.t1.exon2;Parent=g6503.t1;
JASKUP010000024.1_Trichopoda_pennipes_isolate_NS2899_ptg000024l,_whole_genome_shotgun_sequence	AUGUSTUS	intron	738017	738132	1	+	.	ID=g6503.t1.intron2;Parent=g6503.t1;
JASKUP010000024.1_Trichopoda_pennipes_isolate_NS2899_ptg000024l,_whole_genome_shotgun_sequence	AUGUSTUS	CDS	738133	738257	1	+	0	ID=g6503.t1.CDS3;Parent=g6503.t1;
JASKUP010000024.1_Trichopoda_pennipes_isolate_NS2899_ptg000024l,_whole_genome_shotgun_sequence	AUGUSTUS	exon	738133	738257	.	+	.	ID=g6503.t1.exon3;Parent=g6503.t1;
JASKUP010000024.1_Trichopoda_pennipes_isolate_NS2899_ptg000024l,_whole_genome_shotgun_sequence	AUGUSTUS	intron	738258	738393	1	+	.	ID=g6503.t1.intron3;Parent=g6503.t1;
JASKUP010000024.1_Trichopoda_pennipes_isolate_NS2899_ptg000024l,_whole_genome_shotgun_sequence	AUGUSTUS	CDS	738394	738520	1	+	1	ID=g6503.t1.CDS4;Parent=g6503.t1;
JASKUP010000024.1_Trichopoda_pennipes_isolate_NS2899_ptg000024l,_whole_genome_shotgun_sequence	AUGUSTUS	exon	738394	738520	.	+	.	ID=g6503.t1.exon4;Parent=g6503.t1;
JASKUP010000024.1_Trichopoda_pennipes_isolate_NS2899_ptg000024l,_whole_genome_shotgun_sequence	AUGUSTUS	intron	738521	738682	1	+	.	ID=g6503.t1.intron4;Parent=g6503.t1;
JASKUP010000024.1_Trichopoda_pennipes_isolate_NS2899_ptg000024l,_whole_genome_shotgun_sequence	AUGUSTUS	CDS	738683	738703	1	+	0	ID=g6503.t1.CDS5;Parent=g6503.t1;
JASKUP010000024.1_Trichopoda_pennipes_isolate_NS2899_ptg000024l,_whole_genome_shotgun_sequence	AUGUSTUS	exon	738683	738703	.	+	.	ID=g6503.t1.exon5;Parent=g6503.t1;
JASKUP010000024.1_Trichopoda_pennipes_isolate_NS2899_ptg000024l,_whole_genome_shotgun_sequence	AUGUSTUS	intron	738704	738775	1	+	.	ID=g6503.t1.intron5;Parent=g6503.t1;
JASKUP010000024.1_Trichopoda_pennipes_isolate_NS2899_ptg000024l,_whole_genome_shotgun_sequence	AUGUSTUS	CDS	738776	738937	1	+	0	ID=g6503.t1.CDS6;Parent=g6503.t1;
JASKUP010000024.1_Trichopoda_pennipes_isolate_NS2899_ptg000024l,_whole_genome_shotgun_sequence	AUGUSTUS	exon	738776	738937	.	+	.	ID=g6503.t1.exon6;Parent=g6503.t1;
JASKUP010000024.1_Trichopoda_pennipes_isolate_NS2899_ptg000024l,_whole_genome_shotgun_sequence	AUGUSTUS	intron	738938	742190	1	+	.	ID=g6503.t1.intron6;Parent=g6503.t1;
JASKUP010000024.1_Trichopoda_pennipes_isolate_NS2899_ptg000024l,_whole_genome_shotgun_sequence	AUGUSTUS	CDS	742191	742433	1	+	0	ID=g6503.t1.CDS7;Parent=g6503.t1;
JASKUP010000024.1_Trichopoda_pennipes_isolate_NS2899_ptg000024l,_whole_genome_shotgun_sequence	AUGUSTUS	exon	742191	742433	.	+	.	ID=g6503.t1.exon7;Parent=g6503.t1;
JASKUP010000024.1_Trichopoda_pennipes_isolate_NS2899_ptg000024l,_whole_genome_shotgun_sequence	AUGUSTUS	intron	742434	742523	1	+	.	ID=g6503.t1.intron7;Parent=g6503.t1;
JASKUP010000024.1_Trichopoda_pennipes_isolate_NS2899_ptg000024l,_whole_genome_shotgun_sequence	AUGUSTUS	CDS	742524	742664	1	+	0	ID=g6503.t1.CDS8;Parent=g6503.t1;
JASKUP010000024.1_Trichopoda_pennipes_isolate_NS2899_ptg000024l,_whole_genome_shotgun_sequence	AUGUSTUS	exon	742524	742664	.	+	.	ID=g6503.t1.exon8;Parent=g6503.t1;
JASKUP010000024.1_Trichopoda_pennipes_isolate_NS2899_ptg000024l,_whole_genome_shotgun_sequence	AUGUSTUS	intron	742665	745398	1	+	.	ID=g6503.t1.intron8;Parent=g6503.t1;
JASKUP010000024.1_Trichopoda_pennipes_isolate_NS2899_ptg000024l,_whole_genome_shotgun_sequence	AUGUSTUS	CDS	745399	745569	1	+	0	ID=g6503.t1.CDS9;Parent=g6503.t1;
JASKUP010000024.1_Trichopoda_pennipes_isolate_NS2899_ptg000024l,_whole_genome_shotgun_sequence	AUGUSTUS	exon	745399	745569	.	+	.	ID=g6503.t1.exon9;Parent=g6503.t1;
JASKUP010000024.1_Trichopoda_pennipes_isolate_NS2899_ptg000024l,_whole_genome_shotgun_sequence	AUGUSTUS	intron	745570	750967	1	+	.	ID=g6503.t1.intron9;Parent=g6503.t1;
JASKUP010000024.1_Trichopoda_pennipes_isolate_NS2899_ptg000024l,_whole_genome_shotgun_sequence	AUGUSTUS	CDS	750968	751159	1	+	0	ID=g6503.t1.CDS10;Parent=g6503.t1;
JASKUP010000024.1_Trichopoda_pennipes_isolate_NS2899_ptg000024l,_whole_genome_shotgun_sequence	AUGUSTUS	exon	750968	751159	.	+	.	ID=g6503.t1.exon10;Parent=g6503.t1;
JASKUP010000024.1_Trichopoda_pennipes_isolate_NS2899_ptg000024l,_whole_genome_shotgun_sequence	AUGUSTUS	intron	751160	751218	1	+	.	ID=g6503.t1.intron10;Parent=g6503.t1;
JASKUP010000024.1_Trichopoda_pennipes_isolate_NS2899_ptg000024l,_whole_genome_shotgun_sequence	AUGUSTUS	CDS	751219	752921	1	+	0	ID=g6503.t1.CDS11;Parent=g6503.t1;
JASKUP010000024.1_Trichopoda_pennipes_isolate_NS2899_ptg000024l,_whole_genome_shotgun_sequence	AUGUSTUS	exon	751219	752921	.	+	.	ID=g6503.t1.exon11;Parent=g6503.t1;
JASKUP010000024.1_Trichopoda_pennipes_isolate_NS2899_ptg000024l,_whole_genome_shotgun_sequence	AUGUSTUS	intron	752922	753654	1	+	.	ID=g6503.t1.intron11;Parent=g6503.t1;
JASKUP010000024.1_Trichopoda_pennipes_isolate_NS2899_ptg000024l,_whole_genome_shotgun_sequence	AUGUSTUS	CDS	753655	753849	1	+	1	ID=g6503.t1.CDS12;Parent=g6503.t1;
JASKUP010000024.1_Trichopoda_pennipes_isolate_NS2899_ptg000024l,_whole_genome_shotgun_sequence	AUGUSTUS	exon	753655	753849	.	+	.	ID=g6503.t1.exon12;Parent=g6503.t1;
JASKUP010000024.1_Trichopoda_pennipes_isolate_NS2899_ptg000024l,_whole_genome_shotgun_sequence	AUGUSTUS	intron	753850	754146	1	+	.	ID=g6503.t1.intron12;Parent=g6503.t1;
JASKUP010000024.1_Trichopoda_pennipes_isolate_NS2899_ptg000024l,_whole_genome_shotgun_sequence	AUGUSTUS	CDS	754147	754375	1	+	1	ID=g6503.t1.CDS13;Parent=g6503.t1;
JASKUP010000024.1_Trichopoda_pennipes_isolate_NS2899_ptg000024l,_whole_genome_shotgun_sequence	AUGUSTUS	exon	754147	754375	.	+	.	ID=g6503.t1.exon13;Parent=g6503.t1;
JASKUP010000024.1_Trichopoda_pennipes_isolate_NS2899_ptg000024l,_whole_genome_shotgun_sequence	AUGUSTUS	intron	754376	758008	1	+	.	ID=g6503.t1.intron13;Parent=g6503.t1;
JASKUP010000024.1_Trichopoda_pennipes_isolate_NS2899_ptg000024l,_whole_genome_shotgun_sequence	AUGUSTUS	CDS	758009	758080	1	+	0	ID=g6503.t1.CDS14;Parent=g6503.t1;
JASKUP010000024.1_Trichopoda_pennipes_isolate_NS2899_ptg000024l,_whole_genome_shotgun_sequence	AUGUSTUS	exon	758009	758080	.	+	.	ID=g6503.t1.exon14;Parent=g6503.t1;
JASKUP010000024.1_Trichopoda_pennipes_isolate_NS2899_ptg000024l,_whole_genome_shotgun_sequence	AUGUSTUS	stop_codon	758078	758080	.	+	0	ID=g6503.t1.stop1;Parent=g6503.t1;
JASKUP010000024.1_Trichopoda_pennipes_isolate_NS2899_ptg000024l,_whole_genome_shotgun_sequence	AUGUSTUS	mRNA	737210	758080	1	+	.	ID=g6503.t2;Parent=g6503;
JASKUP010000024.1_Trichopoda_pennipes_isolate_NS2899_ptg000024l,_whole_genome_shotgun_sequence	AUGUSTUS	start_codon	737210	737212	.	+	0	ID=g6503.t2.start1;Parent=g6503.t2;
JASKUP010000024.1_Trichopoda_pennipes_isolate_NS2899_ptg000024l,_whole_genome_shotgun_sequence	AUGUSTUS	CDS	737210	737312	1	+	0	ID=g6503.t2.CDS1;Parent=g6503.t2;
JASKUP010000024.1_Trichopoda_pennipes_isolate_NS2899_ptg000024l,_whole_genome_shotgun_sequence	AUGUSTUS	exon	737210	737312	.	+	.	ID=g6503.t2.exon1;Parent=g6503.t2;
JASKUP010000024.1_Trichopoda_pennipes_isolate_NS2899_ptg000024l,_whole_genome_shotgun_sequence	AUGUSTUS	intron	737313	737864	1	+	.	ID=g6503.t2.intron1;Parent=g6503.t2;
JASKUP010000024.1_Trichopoda_pennipes_isolate_NS2899_ptg000024l,_whole_genome_shotgun_sequence	AUGUSTUS	CDS	737865	738016	1	+	2	ID=g6503.t2.CDS2;Parent=g6503.t2;
JASKUP010000024.1_Trichopoda_pennipes_isolate_NS2899_ptg000024l,_whole_genome_shotgun_sequence	AUGUSTUS	exon	737865	738016	.	+	.	ID=g6503.t2.exon2;Parent=g6503.t2;
JASKUP010000024.1_Trichopoda_pennipes_isolate_NS2899_ptg000024l,_whole_genome_shotgun_sequence	AUGUSTUS	intron	738017	738132	1	+	.	ID=g6503.t2.intron2;Parent=g6503.t2;
JASKUP010000024.1_Trichopoda_pennipes_isolate_NS2899_ptg000024l,_whole_genome_shotgun_sequence	AUGUSTUS	CDS	738133	738257	1	+	0	ID=g6503.t2.CDS3;Parent=g6503.t2;
JASKUP010000024.1_Trichopoda_pennipes_isolate_NS2899_ptg000024l,_whole_genome_shotgun_sequence	AUGUSTUS	exon	738133	738257	.	+	.	ID=g6503.t2.exon3;Parent=g6503.t2;
JASKUP010000024.1_Trichopoda_pennipes_isolate_NS2899_ptg000024l,_whole_genome_shotgun_sequence	AUGUSTUS	intron	738258	738393	1	+	.	ID=g6503.t2.intron3;Parent=g6503.t2;
JASKUP010000024.1_Trichopoda_pennipes_isolate_NS2899_ptg000024l,_whole_genome_shotgun_sequence	AUGUSTUS	CDS	738394	738520	1	+	1	ID=g6503.t2.CDS4;Parent=g6503.t2;
JASKUP010000024.1_Trichopoda_pennipes_isolate_NS2899_ptg000024l,_whole_genome_shotgun_sequence	AUGUSTUS	exon	738394	738520	.	+	.	ID=g6503.t2.exon4;Parent=g6503.t2;
JASKUP010000024.1_Trichopoda_pennipes_isolate_NS2899_ptg000024l,_whole_genome_shotgun_sequence	AUGUSTUS	intron	738521	738775	1	+	.	ID=g6503.t2.intron4;Parent=g6503.t2;
JASKUP010000024.1_Trichopoda_pennipes_isolate_NS2899_ptg000024l,_whole_genome_shotgun_sequence	AUGUSTUS	CDS	738776	738937	1	+	0	ID=g6503.t2.CDS5;Parent=g6503.t2;
JASKUP010000024.1_Trichopoda_pennipes_isolate_NS2899_ptg000024l,_whole_genome_shotgun_sequence	AUGUSTUS	exon	738776	738937	.	+	.	ID=g6503.t2.exon5;Parent=g6503.t2;
JASKUP010000024.1_Trichopoda_pennipes_isolate_NS2899_ptg000024l,_whole_genome_shotgun_sequence	AUGUSTUS	intron	738938	742190	1	+	.	ID=g6503.t2.intron5;Parent=g6503.t2;
JASKUP010000024.1_Trichopoda_pennipes_isolate_NS2899_ptg000024l,_whole_genome_shotgun_sequence	AUGUSTUS	CDS	742191	742433	1	+	0	ID=g6503.t2.CDS6;Parent=g6503.t2;
JASKUP010000024.1_Trichopoda_pennipes_isolate_NS2899_ptg000024l,_whole_genome_shotgun_sequence	AUGUSTUS	exon	742191	742433	.	+	.	ID=g6503.t2.exon6;Parent=g6503.t2;
JASKUP010000024.1_Trichopoda_pennipes_isolate_NS2899_ptg000024l,_whole_genome_shotgun_sequence	AUGUSTUS	intron	742434	742523	1	+	.	ID=g6503.t2.intron6;Parent=g6503.t2;
JASKUP010000024.1_Trichopoda_pennipes_isolate_NS2899_ptg000024l,_whole_genome_shotgun_sequence	AUGUSTUS	CDS	742524	742664	1	+	0	ID=g6503.t2.CDS7;Parent=g6503.t2;
JASKUP010000024.1_Trichopoda_pennipes_isolate_NS2899_ptg000024l,_whole_genome_shotgun_sequence	AUGUSTUS	exon	742524	742664	.	+	.	ID=g6503.t2.exon7;Parent=g6503.t2;
JASKUP010000024.1_Trichopoda_pennipes_isolate_NS2899_ptg000024l,_whole_genome_shotgun_sequence	AUGUSTUS	intron	742665	745398	1	+	.	ID=g6503.t2.intron7;Parent=g6503.t2;
JASKUP010000024.1_Trichopoda_pennipes_isolate_NS2899_ptg000024l,_whole_genome_shotgun_sequence	AUGUSTUS	CDS	745399	745569	1	+	0	ID=g6503.t2.CDS8;Parent=g6503.t2;
JASKUP010000024.1_Trichopoda_pennipes_isolate_NS2899_ptg000024l,_whole_genome_shotgun_sequence	AUGUSTUS	exon	745399	745569	.	+	.	ID=g6503.t2.exon8;Parent=g6503.t2;
JASKUP010000024.1_Trichopoda_pennipes_isolate_NS2899_ptg000024l,_whole_genome_shotgun_sequence	AUGUSTUS	intron	745570	750967	1	+	.	ID=g6503.t2.intron8;Parent=g6503.t2;
JASKUP010000024.1_Trichopoda_pennipes_isolate_NS2899_ptg000024l,_whole_genome_shotgun_sequence	AUGUSTUS	CDS	750968	751159	1	+	0	ID=g6503.t2.CDS9;Parent=g6503.t2;
JASKUP010000024.1_Trichopoda_pennipes_isolate_NS2899_ptg000024l,_whole_genome_shotgun_sequence	AUGUSTUS	exon	750968	751159	.	+	.	ID=g6503.t2.exon9;Parent=g6503.t2;
JASKUP010000024.1_Trichopoda_pennipes_isolate_NS2899_ptg000024l,_whole_genome_shotgun_sequence	AUGUSTUS	intron	751160	751218	1	+	.	ID=g6503.t2.intron9;Parent=g6503.t2;
JASKUP010000024.1_Trichopoda_pennipes_isolate_NS2899_ptg000024l,_whole_genome_shotgun_sequence	AUGUSTUS	CDS	751219	752921	1	+	0	ID=g6503.t2.CDS10;Parent=g6503.t2;
JASKUP010000024.1_Trichopoda_pennipes_isolate_NS2899_ptg000024l,_whole_genome_shotgun_sequence	AUGUSTUS	exon	751219	752921	.	+	.	ID=g6503.t2.exon10;Parent=g6503.t2;
JASKUP010000024.1_Trichopoda_pennipes_isolate_NS2899_ptg000024l,_whole_genome_shotgun_sequence	AUGUSTUS	intron	752922	753654	1	+	.	ID=g6503.t2.intron10;Parent=g6503.t2;
JASKUP010000024.1_Trichopoda_pennipes_isolate_NS2899_ptg000024l,_whole_genome_shotgun_sequence	AUGUSTUS	CDS	753655	753849	1	+	1	ID=g6503.t2.CDS11;Parent=g6503.t2;
JASKUP010000024.1_Trichopoda_pennipes_isolate_NS2899_ptg000024l,_whole_genome_shotgun_sequence	AUGUSTUS	exon	753655	753849	.	+	.	ID=g6503.t2.exon11;Parent=g6503.t2;
JASKUP010000024.1_Trichopoda_pennipes_isolate_NS2899_ptg000024l,_whole_genome_shotgun_sequence	AUGUSTUS	intron	753850	754146	1	+	.	ID=g6503.t2.intron11;Parent=g6503.t2;
JASKUP010000024.1_Trichopoda_pennipes_isolate_NS2899_ptg000024l,_whole_genome_shotgun_sequence	AUGUSTUS	CDS	754147	754375	1	+	1	ID=g6503.t2.CDS12;Parent=g6503.t2;
JASKUP010000024.1_Trichopoda_pennipes_isolate_NS2899_ptg000024l,_whole_genome_shotgun_sequence	AUGUSTUS	exon	754147	754375	.	+	.	ID=g6503.t2.exon12;Parent=g6503.t2;
JASKUP010000024.1_Trichopoda_pennipes_isolate_NS2899_ptg000024l,_whole_genome_shotgun_sequence	AUGUSTUS	intron	754376	758008	1	+	.	ID=g6503.t2.intron12;Parent=g6503.t2;
JASKUP010000024.1_Trichopoda_pennipes_isolate_NS2899_ptg000024l,_whole_genome_shotgun_sequence	AUGUSTUS	CDS	758009	758080	1	+	0	ID=g6503.t2.CDS13;Parent=g6503.t2;
JASKUP010000024.1_Trichopoda_pennipes_isolate_NS2899_ptg000024l,_whole_genome_shotgun_sequence	AUGUSTUS	exon	758009	758080	.	+	.	ID=g6503.t2.exon13;Parent=g6503.t2;
JASKUP010000024.1_Trichopoda_pennipes_isolate_NS2899_ptg000024l,_whole_genome_shotgun_sequence	AUGUSTUS	stop_codon	758078	758080	.	+	0	ID=g6503.t2.stop1;Parent=g6503.t2;
JASKUP010000024.1_Trichopoda_pennipes_isolate_NS2899_ptg000024l,_whole_genome_shotgun_sequence	AUGUSTUS	mRNA	737210	758080	1	+	.	ID=g6503.t3;Parent=g6503;
JASKUP010000024.1_Trichopoda_pennipes_isolate_NS2899_ptg000024l,_whole_genome_shotgun_sequence	AUGUSTUS	start_codon	737210	737212	.	+	0	ID=g6503.t3.start1;Parent=g6503.t3;
JASKUP010000024.1_Trichopoda_pennipes_isolate_NS2899_ptg000024l,_whole_genome_shotgun_sequence	AUGUSTUS	CDS	737210	737312	1	+	0	ID=g6503.t3.CDS1;Parent=g6503.t3;
JASKUP010000024.1_Trichopoda_pennipes_isolate_NS2899_ptg000024l,_whole_genome_shotgun_sequence	AUGUSTUS	exon	737210	737312	.	+	.	ID=g6503.t3.exon1;Parent=g6503.t3;
JASKUP010000024.1_Trichopoda_pennipes_isolate_NS2899_ptg000024l,_whole_genome_shotgun_sequence	AUGUSTUS	intron	737313	737864	1	+	.	ID=g6503.t3.intron1;Parent=g6503.t3;
JASKUP010000024.1_Trichopoda_pennipes_isolate_NS2899_ptg000024l,_whole_genome_shotgun_sequence	AUGUSTUS	CDS	737865	738016	1	+	2	ID=g6503.t3.CDS2;Parent=g6503.t3;
JASKUP010000024.1_Trichopoda_pennipes_isolate_NS2899_ptg000024l,_whole_genome_shotgun_sequence	AUGUSTUS	exon	737865	738016	.	+	.	ID=g6503.t3.exon2;Parent=g6503.t3;
JASKUP010000024.1_Trichopoda_pennipes_isolate_NS2899_ptg000024l,_whole_genome_shotgun_sequence	AUGUSTUS	intron	738017	738132	1	+	.	ID=g6503.t3.intron2;Parent=g6503.t3;
JASKUP010000024.1_Trichopoda_pennipes_isolate_NS2899_ptg000024l,_whole_genome_shotgun_sequence	AUGUSTUS	CDS	738133	738257	1	+	0	ID=g6503.t3.CDS3;Parent=g6503.t3;
JASKUP010000024.1_Trichopoda_pennipes_isolate_NS2899_ptg000024l,_whole_genome_shotgun_sequence	AUGUSTUS	exon	738133	738257	.	+	.	ID=g6503.t3.exon3;Parent=g6503.t3;
JASKUP010000024.1_Trichopoda_pennipes_isolate_NS2899_ptg000024l,_whole_genome_shotgun_sequence	AUGUSTUS	intron	738258	738393	1	+	.	ID=g6503.t3.intron3;Parent=g6503.t3;
JASKUP010000024.1_Trichopoda_pennipes_isolate_NS2899_ptg000024l,_whole_genome_shotgun_sequence	AUGUSTUS	CDS	738394	738520	1	+	1	ID=g6503.t3.CDS4;Parent=g6503.t3;
JASKUP010000024.1_Trichopoda_pennipes_isolate_NS2899_ptg000024l,_whole_genome_shotgun_sequence	AUGUSTUS	exon	738394	738520	.	+	.	ID=g6503.t3.exon4;Parent=g6503.t3;
JASKUP010000024.1_Trichopoda_pennipes_isolate_NS2899_ptg000024l,_whole_genome_shotgun_sequence	AUGUSTUS	intron	738521	738775	1	+	.	ID=g6503.t3.intron4;Parent=g6503.t3;
JASKUP010000024.1_Trichopoda_pennipes_isolate_NS2899_ptg000024l,_whole_genome_shotgun_sequence	AUGUSTUS	CDS	738776	738937	1	+	0	ID=g6503.t3.CDS5;Parent=g6503.t3;
JASKUP010000024.1_Trichopoda_pennipes_isolate_NS2899_ptg000024l,_whole_genome_shotgun_sequence	AUGUSTUS	exon	738776	738937	.	+	.	ID=g6503.t3.exon5;Parent=g6503.t3;
JASKUP010000024.1_Trichopoda_pennipes_isolate_NS2899_ptg000024l,_whole_genome_shotgun_sequence	AUGUSTUS	intron	738938	742190	1	+	.	ID=g6503.t3.intron5;Parent=g6503.t3;
JASKUP010000024.1_Trichopoda_pennipes_isolate_NS2899_ptg000024l,_whole_genome_shotgun_sequence	AUGUSTUS	CDS	742191	742433	1	+	0	ID=g6503.t3.CDS6;Parent=g6503.t3;
JASKUP010000024.1_Trichopoda_pennipes_isolate_NS2899_ptg000024l,_whole_genome_shotgun_sequence	AUGUSTUS	exon	742191	742433	.	+	.	ID=g6503.t3.exon6;Parent=g6503.t3;
JASKUP010000024.1_Trichopoda_pennipes_isolate_NS2899_ptg000024l,_whole_genome_shotgun_sequence	AUGUSTUS	intron	742434	742523	1	+	.	ID=g6503.t3.intron6;Parent=g6503.t3;
JASKUP010000024.1_Trichopoda_pennipes_isolate_NS2899_ptg000024l,_whole_genome_shotgun_sequence	AUGUSTUS	CDS	742524	742664	1	+	0	ID=g6503.t3.CDS7;Parent=g6503.t3;
JASKUP010000024.1_Trichopoda_pennipes_isolate_NS2899_ptg000024l,_whole_genome_shotgun_sequence	AUGUSTUS	exon	742524	742664	.	+	.	ID=g6503.t3.exon7;Parent=g6503.t3;
JASKUP010000024.1_Trichopoda_pennipes_isolate_NS2899_ptg000024l,_whole_genome_shotgun_sequence	AUGUSTUS	intron	742665	750967	1	+	.	ID=g6503.t3.intron7;Parent=g6503.t3;
JASKUP010000024.1_Trichopoda_pennipes_isolate_NS2899_ptg000024l,_whole_genome_shotgun_sequence	AUGUSTUS	CDS	750968	751159	1	+	0	ID=g6503.t3.CDS8;Parent=g6503.t3;
JASKUP010000024.1_Trichopoda_pennipes_isolate_NS2899_ptg000024l,_whole_genome_shotgun_sequence	AUGUSTUS	exon	750968	751159	.	+	.	ID=g6503.t3.exon8;Parent=g6503.t3;
JASKUP010000024.1_Trichopoda_pennipes_isolate_NS2899_ptg000024l,_whole_genome_shotgun_sequence	AUGUSTUS	intron	751160	751218	1	+	.	ID=g6503.t3.intron8;Parent=g6503.t3;
JASKUP010000024.1_Trichopoda_pennipes_isolate_NS2899_ptg000024l,_whole_genome_shotgun_sequence	AUGUSTUS	CDS	751219	752921	1	+	0	ID=g6503.t3.CDS9;Parent=g6503.t3;
JASKUP010000024.1_Trichopoda_pennipes_isolate_NS2899_ptg000024l,_whole_genome_shotgun_sequence	AUGUSTUS	exon	751219	752921	.	+	.	ID=g6503.t3.exon9;Parent=g6503.t3;
JASKUP010000024.1_Trichopoda_pennipes_isolate_NS2899_ptg000024l,_whole_genome_shotgun_sequence	AUGUSTUS	intron	752922	753654	1	+	.	ID=g6503.t3.intron9;Parent=g6503.t3;
JASKUP010000024.1_Trichopoda_pennipes_isolate_NS2899_ptg000024l,_whole_genome_shotgun_sequence	AUGUSTUS	CDS	753655	753849	1	+	1	ID=g6503.t3.CDS10;Parent=g6503.t3;
JASKUP010000024.1_Trichopoda_pennipes_isolate_NS2899_ptg000024l,_whole_genome_shotgun_sequence	AUGUSTUS	exon	753655	753849	.	+	.	ID=g6503.t3.exon10;Parent=g6503.t3;
JASKUP010000024.1_Trichopoda_pennipes_isolate_NS2899_ptg000024l,_whole_genome_shotgun_sequence	AUGUSTUS	intron	753850	754146	1	+	.	ID=g6503.t3.intron10;Parent=g6503.t3;
JASKUP010000024.1_Trichopoda_pennipes_isolate_NS2899_ptg000024l,_whole_genome_shotgun_sequence	AUGUSTUS	CDS	754147	754375	1	+	1	ID=g6503.t3.CDS11;Parent=g6503.t3;
JASKUP010000024.1_Trichopoda_pennipes_isolate_NS2899_ptg000024l,_whole_genome_shotgun_sequence	AUGUSTUS	exon	754147	754375	.	+	.	ID=g6503.t3.exon11;Parent=g6503.t3;
JASKUP010000024.1_Trichopoda_pennipes_isolate_NS2899_ptg000024l,_whole_genome_shotgun_sequence	AUGUSTUS	intron	754376	758008	1	+	.	ID=g6503.t3.intron11;Parent=g6503.t3;
JASKUP010000024.1_Trichopoda_pennipes_isolate_NS2899_ptg000024l,_whole_genome_shotgun_sequence	AUGUSTUS	CDS	758009	758080	1	+	0	ID=g6503.t3.CDS12;Parent=g6503.t3;
JASKUP010000024.1_Trichopoda_pennipes_isolate_NS2899_ptg000024l,_whole_genome_shotgun_sequence	AUGUSTUS	exon	758009	758080	.	+	.	ID=g6503.t3.exon12;Parent=g6503.t3;
JASKUP010000024.1_Trichopoda_pennipes_isolate_NS2899_ptg000024l,_whole_genome_shotgun_sequence	AUGUSTUS	stop_codon	758078	758080	.	+	0	ID=g6503.t3.stop1;Parent=g6503.t3;
JASKUP010000024.1_Trichopoda_pennipes_isolate_NS2899_ptg000024l,_whole_genome_shotgun_sequence	AUGUSTUS	gene	785220	785937	.	+	.	ID=g6504;
JASKUP010000024.1_Trichopoda_pennipes_isolate_NS2899_ptg000024l,_whole_genome_shotgun_sequence	AUGUSTUS	mRNA	785220	785937	1	+	.	ID=g6504.t1;Parent=g6504;
JASKUP010000024.1_Trichopoda_pennipes_isolate_NS2899_ptg000024l,_whole_genome_shotgun_sequence	AUGUSTUS	start_codon	785220	785222	.	+	0	ID=g6504.t1.start1;Parent=g6504.t1;
JASKUP010000024.1_Trichopoda_pennipes_isolate_NS2899_ptg000024l,_whole_genome_shotgun_sequence	AUGUSTUS	CDS	785220	785394	1	+	0	ID=g6504.t1.CDS1;Parent=g6504.t1;
JASKUP010000024.1_Trichopoda_pennipes_isolate_NS2899_ptg000024l,_whole_genome_shotgun_sequence	AUGUSTUS	exon	785220	785394	.	+	.	ID=g6504.t1.exon1;Parent=g6504.t1;
JASKUP010000024.1_Trichopoda_pennipes_isolate_NS2899_ptg000024l,_whole_genome_shotgun_sequence	AUGUSTUS	intron	785395	785674	1	+	.	ID=g6504.t1.intron1;Parent=g6504.t1;
JASKUP010000024.1_Trichopoda_pennipes_isolate_NS2899_ptg000024l,_whole_genome_shotgun_sequence	AUGUSTUS	CDS	785675	785937	1	+	2	ID=g6504.t1.CDS2;Parent=g6504.t1;
JASKUP010000024.1_Trichopoda_pennipes_isolate_NS2899_ptg000024l,_whole_genome_shotgun_sequence	AUGUSTUS	exon	785675	785937	.	+	.	ID=g6504.t1.exon2;Parent=g6504.t1;
JASKUP010000024.1_Trichopoda_pennipes_isolate_NS2899_ptg000024l,_whole_genome_shotgun_sequence	AUGUSTUS	stop_codon	785935	785937	.	+	0	ID=g6504.t1.stop1;Parent=g6504.t1;
JASKUP010000024.1_Trichopoda_pennipes_isolate_NS2899_ptg000024l,_whole_genome_shotgun_sequence	AUGUSTUS	gene	794917	795795	.	-	.	ID=g6505;
JASKUP010000024.1_Trichopoda_pennipes_isolate_NS2899_ptg000024l,_whole_genome_shotgun_sequence	AUGUSTUS	mRNA	794917	795795	1	-	.	ID=g6505.t1;Parent=g6505;
JASKUP010000024.1_Trichopoda_pennipes_isolate_NS2899_ptg000024l,_whole_genome_shotgun_sequence	AUGUSTUS	stop_codon	794917	794919	.	-	0	ID=g6505.t1.stop1;Parent=g6505.t1;
JASKUP010000024.1_Trichopoda_pennipes_isolate_NS2899_ptg000024l,_whole_genome_shotgun_sequence	AUGUSTUS	CDS	794917	794949	1	-	0	ID=g6505.t1.CDS1;Parent=g6505.t1;
JASKUP010000024.1_Trichopoda_pennipes_isolate_NS2899_ptg000024l,_whole_genome_shotgun_sequence	AUGUSTUS	exon	794917	794949	.	-	.	ID=g6505.t1.exon1;Parent=g6505.t1;
JASKUP010000024.1_Trichopoda_pennipes_isolate_NS2899_ptg000024l,_whole_genome_shotgun_sequence	AUGUSTUS	intron	794950	795003	1	-	.	ID=g6505.t1.intron1;Parent=g6505.t1;
JASKUP010000024.1_Trichopoda_pennipes_isolate_NS2899_ptg000024l,_whole_genome_shotgun_sequence	AUGUSTUS	CDS	795004	795132	1	-	0	ID=g6505.t1.CDS2;Parent=g6505.t1;
JASKUP010000024.1_Trichopoda_pennipes_isolate_NS2899_ptg000024l,_whole_genome_shotgun_sequence	AUGUSTUS	exon	795004	795132	.	-	.	ID=g6505.t1.exon2;Parent=g6505.t1;
JASKUP010000024.1_Trichopoda_pennipes_isolate_NS2899_ptg000024l,_whole_genome_shotgun_sequence	AUGUSTUS	intron	795133	795207	1	-	.	ID=g6505.t1.intron2;Parent=g6505.t1;
JASKUP010000024.1_Trichopoda_pennipes_isolate_NS2899_ptg000024l,_whole_genome_shotgun_sequence	AUGUSTUS	CDS	795208	795625	1	-	1	ID=g6505.t1.CDS3;Parent=g6505.t1;
JASKUP010000024.1_Trichopoda_pennipes_isolate_NS2899_ptg000024l,_whole_genome_shotgun_sequence	AUGUSTUS	exon	795208	795625	.	-	.	ID=g6505.t1.exon3;Parent=g6505.t1;
JASKUP010000024.1_Trichopoda_pennipes_isolate_NS2899_ptg000024l,_whole_genome_shotgun_sequence	AUGUSTUS	intron	795626	795676	1	-	.	ID=g6505.t1.intron3;Parent=g6505.t1;
JASKUP010000024.1_Trichopoda_pennipes_isolate_NS2899_ptg000024l,_whole_genome_shotgun_sequence	AUGUSTUS	CDS	795677	795795	1	-	0	ID=g6505.t1.CDS4;Parent=g6505.t1;
JASKUP010000024.1_Trichopoda_pennipes_isolate_NS2899_ptg000024l,_whole_genome_shotgun_sequence	AUGUSTUS	exon	795677	795795	.	-	.	ID=g6505.t1.exon4;Parent=g6505.t1;
JASKUP010000024.1_Trichopoda_pennipes_isolate_NS2899_ptg000024l,_whole_genome_shotgun_sequence	AUGUSTUS	start_codon	795793	795795	.	-	0	ID=g6505.t1.start1;Parent=g6505.t1;
JASKUP010000024.1_Trichopoda_pennipes_isolate_NS2899_ptg000024l,_whole_genome_shotgun_sequence	AUGUSTUS	gene	871432	900340	.	-	.	ID=g6506;
JASKUP010000024.1_Trichopoda_pennipes_isolate_NS2899_ptg000024l,_whole_genome_shotgun_sequence	AUGUSTUS	mRNA	871432	900340	0.88	-	.	ID=g6506.t1;Parent=g6506;
JASKUP010000024.1_Trichopoda_pennipes_isolate_NS2899_ptg000024l,_whole_genome_shotgun_sequence	AUGUSTUS	stop_codon	871432	871434	.	-	0	ID=g6506.t1.stop1;Parent=g6506.t1;
JASKUP010000024.1_Trichopoda_pennipes_isolate_NS2899_ptg000024l,_whole_genome_shotgun_sequence	AUGUSTUS	CDS	871432	871653	0.99	-	0	ID=g6506.t1.CDS1;Parent=g6506.t1;
JASKUP010000024.1_Trichopoda_pennipes_isolate_NS2899_ptg000024l,_whole_genome_shotgun_sequence	AUGUSTUS	exon	871432	871653	.	-	.	ID=g6506.t1.exon1;Parent=g6506.t1;
JASKUP010000024.1_Trichopoda_pennipes_isolate_NS2899_ptg000024l,_whole_genome_shotgun_sequence	AUGUSTUS	intron	871654	881537	1	-	.	ID=g6506.t1.intron1;Parent=g6506.t1;
JASKUP010000024.1_Trichopoda_pennipes_isolate_NS2899_ptg000024l,_whole_genome_shotgun_sequence	AUGUSTUS	CDS	881538	881821	0.95	-	2	ID=g6506.t1.CDS2;Parent=g6506.t1;
JASKUP010000024.1_Trichopoda_pennipes_isolate_NS2899_ptg000024l,_whole_genome_shotgun_sequence	AUGUSTUS	exon	881538	881821	.	-	.	ID=g6506.t1.exon2;Parent=g6506.t1;
JASKUP010000024.1_Trichopoda_pennipes_isolate_NS2899_ptg000024l,_whole_genome_shotgun_sequence	AUGUSTUS	intron	881822	885636	0.95	-	.	ID=g6506.t1.intron2;Parent=g6506.t1;
JASKUP010000024.1_Trichopoda_pennipes_isolate_NS2899_ptg000024l,_whole_genome_shotgun_sequence	AUGUSTUS	CDS	885637	886150	1	-	0	ID=g6506.t1.CDS3;Parent=g6506.t1;
JASKUP010000024.1_Trichopoda_pennipes_isolate_NS2899_ptg000024l,_whole_genome_shotgun_sequence	AUGUSTUS	exon	885637	886150	.	-	.	ID=g6506.t1.exon3;Parent=g6506.t1;
JASKUP010000024.1_Trichopoda_pennipes_isolate_NS2899_ptg000024l,_whole_genome_shotgun_sequence	AUGUSTUS	intron	886151	886215	1	-	.	ID=g6506.t1.intron3;Parent=g6506.t1;
JASKUP010000024.1_Trichopoda_pennipes_isolate_NS2899_ptg000024l,_whole_genome_shotgun_sequence	AUGUSTUS	CDS	886216	886456	1	-	1	ID=g6506.t1.CDS4;Parent=g6506.t1;
JASKUP010000024.1_Trichopoda_pennipes_isolate_NS2899_ptg000024l,_whole_genome_shotgun_sequence	AUGUSTUS	exon	886216	886456	.	-	.	ID=g6506.t1.exon4;Parent=g6506.t1;
JASKUP010000024.1_Trichopoda_pennipes_isolate_NS2899_ptg000024l,_whole_genome_shotgun_sequence	AUGUSTUS	intron	886457	886535	1	-	.	ID=g6506.t1.intron4;Parent=g6506.t1;
JASKUP010000024.1_Trichopoda_pennipes_isolate_NS2899_ptg000024l,_whole_genome_shotgun_sequence	AUGUSTUS	CDS	886536	886823	1	-	1	ID=g6506.t1.CDS5;Parent=g6506.t1;
JASKUP010000024.1_Trichopoda_pennipes_isolate_NS2899_ptg000024l,_whole_genome_shotgun_sequence	AUGUSTUS	exon	886536	886823	.	-	.	ID=g6506.t1.exon5;Parent=g6506.t1;
JASKUP010000024.1_Trichopoda_pennipes_isolate_NS2899_ptg000024l,_whole_genome_shotgun_sequence	AUGUSTUS	intron	886824	886888	1	-	.	ID=g6506.t1.intron5;Parent=g6506.t1;
JASKUP010000024.1_Trichopoda_pennipes_isolate_NS2899_ptg000024l,_whole_genome_shotgun_sequence	AUGUSTUS	CDS	886889	887040	1	-	0	ID=g6506.t1.CDS6;Parent=g6506.t1;
JASKUP010000024.1_Trichopoda_pennipes_isolate_NS2899_ptg000024l,_whole_genome_shotgun_sequence	AUGUSTUS	exon	886889	887040	.	-	.	ID=g6506.t1.exon6;Parent=g6506.t1;
JASKUP010000024.1_Trichopoda_pennipes_isolate_NS2899_ptg000024l,_whole_genome_shotgun_sequence	AUGUSTUS	intron	887041	900241	0.98	-	.	ID=g6506.t1.intron6;Parent=g6506.t1;
JASKUP010000024.1_Trichopoda_pennipes_isolate_NS2899_ptg000024l,_whole_genome_shotgun_sequence	AUGUSTUS	CDS	900242	900340	0.93	-	0	ID=g6506.t1.CDS7;Parent=g6506.t1;
JASKUP010000024.1_Trichopoda_pennipes_isolate_NS2899_ptg000024l,_whole_genome_shotgun_sequence	AUGUSTUS	exon	900242	900340	.	-	.	ID=g6506.t1.exon7;Parent=g6506.t1;
JASKUP010000024.1_Trichopoda_pennipes_isolate_NS2899_ptg000024l,_whole_genome_shotgun_sequence	AUGUSTUS	start_codon	900338	900340	.	-	0	ID=g6506.t1.start1;Parent=g6506.t1;
JASKUP010000024.1_Trichopoda_pennipes_isolate_NS2899_ptg000024l,_whole_genome_shotgun_sequence	AUGUSTUS	mRNA	871432	887004	0.74	-	.	ID=g6506.t2;Parent=g6506;
JASKUP010000024.1_Trichopoda_pennipes_isolate_NS2899_ptg000024l,_whole_genome_shotgun_sequence	AUGUSTUS	stop_codon	871432	871434	.	-	0	ID=g6506.t2.stop1;Parent=g6506.t2;
JASKUP010000024.1_Trichopoda_pennipes_isolate_NS2899_ptg000024l,_whole_genome_shotgun_sequence	AUGUSTUS	CDS	871432	871653	0.98	-	0	ID=g6506.t2.CDS1;Parent=g6506.t2;
JASKUP010000024.1_Trichopoda_pennipes_isolate_NS2899_ptg000024l,_whole_genome_shotgun_sequence	AUGUSTUS	exon	871432	871653	.	-	.	ID=g6506.t2.exon1;Parent=g6506.t2;
JASKUP010000024.1_Trichopoda_pennipes_isolate_NS2899_ptg000024l,_whole_genome_shotgun_sequence	AUGUSTUS	intron	871654	881537	1	-	.	ID=g6506.t2.intron1;Parent=g6506.t2;
JASKUP010000024.1_Trichopoda_pennipes_isolate_NS2899_ptg000024l,_whole_genome_shotgun_sequence	AUGUSTUS	CDS	881538	881821	0.97	-	2	ID=g6506.t2.CDS2;Parent=g6506.t2;
JASKUP010000024.1_Trichopoda_pennipes_isolate_NS2899_ptg000024l,_whole_genome_shotgun_sequence	AUGUSTUS	exon	881538	881821	.	-	.	ID=g6506.t2.exon2;Parent=g6506.t2;
JASKUP010000024.1_Trichopoda_pennipes_isolate_NS2899_ptg000024l,_whole_genome_shotgun_sequence	AUGUSTUS	intron	881822	885636	0.97	-	.	ID=g6506.t2.intron2;Parent=g6506.t2;
JASKUP010000024.1_Trichopoda_pennipes_isolate_NS2899_ptg000024l,_whole_genome_shotgun_sequence	AUGUSTUS	CDS	885637	886150	1	-	0	ID=g6506.t2.CDS3;Parent=g6506.t2;
JASKUP010000024.1_Trichopoda_pennipes_isolate_NS2899_ptg000024l,_whole_genome_shotgun_sequence	AUGUSTUS	exon	885637	886150	.	-	.	ID=g6506.t2.exon3;Parent=g6506.t2;
JASKUP010000024.1_Trichopoda_pennipes_isolate_NS2899_ptg000024l,_whole_genome_shotgun_sequence	AUGUSTUS	intron	886151	886215	1	-	.	ID=g6506.t2.intron3;Parent=g6506.t2;
JASKUP010000024.1_Trichopoda_pennipes_isolate_NS2899_ptg000024l,_whole_genome_shotgun_sequence	AUGUSTUS	CDS	886216	886471	1	-	1	ID=g6506.t2.CDS4;Parent=g6506.t2;
JASKUP010000024.1_Trichopoda_pennipes_isolate_NS2899_ptg000024l,_whole_genome_shotgun_sequence	AUGUSTUS	exon	886216	886471	.	-	.	ID=g6506.t2.exon4;Parent=g6506.t2;
JASKUP010000024.1_Trichopoda_pennipes_isolate_NS2899_ptg000024l,_whole_genome_shotgun_sequence	AUGUSTUS	intron	886472	886535	1	-	.	ID=g6506.t2.intron4;Parent=g6506.t2;
JASKUP010000024.1_Trichopoda_pennipes_isolate_NS2899_ptg000024l,_whole_genome_shotgun_sequence	AUGUSTUS	CDS	886536	886823	1	-	1	ID=g6506.t2.CDS5;Parent=g6506.t2;
JASKUP010000024.1_Trichopoda_pennipes_isolate_NS2899_ptg000024l,_whole_genome_shotgun_sequence	AUGUSTUS	exon	886536	886823	.	-	.	ID=g6506.t2.exon5;Parent=g6506.t2;
JASKUP010000024.1_Trichopoda_pennipes_isolate_NS2899_ptg000024l,_whole_genome_shotgun_sequence	AUGUSTUS	intron	886824	886888	1	-	.	ID=g6506.t2.intron5;Parent=g6506.t2;
JASKUP010000024.1_Trichopoda_pennipes_isolate_NS2899_ptg000024l,_whole_genome_shotgun_sequence	AUGUSTUS	CDS	886889	887004	0.77	-	0	ID=g6506.t2.CDS6;Parent=g6506.t2;
JASKUP010000024.1_Trichopoda_pennipes_isolate_NS2899_ptg000024l,_whole_genome_shotgun_sequence	AUGUSTUS	exon	886889	887004	.	-	.	ID=g6506.t2.exon6;Parent=g6506.t2;
JASKUP010000024.1_Trichopoda_pennipes_isolate_NS2899_ptg000024l,_whole_genome_shotgun_sequence	AUGUSTUS	start_codon	887002	887004	.	-	0	ID=g6506.t2.start1;Parent=g6506.t2;
JASKUP010000024.1_Trichopoda_pennipes_isolate_NS2899_ptg000024l,_whole_genome_shotgun_sequence	AUGUSTUS	mRNA	871432	900340	0.49	-	.	ID=g6506.t3;Parent=g6506;
JASKUP010000024.1_Trichopoda_pennipes_isolate_NS2899_ptg000024l,_whole_genome_shotgun_sequence	AUGUSTUS	stop_codon	871432	871434	.	-	0	ID=g6506.t3.stop1;Parent=g6506.t3;
JASKUP010000024.1_Trichopoda_pennipes_isolate_NS2899_ptg000024l,_whole_genome_shotgun_sequence	AUGUSTUS	CDS	871432	871653	0.55	-	0	ID=g6506.t3.CDS1;Parent=g6506.t3;
JASKUP010000024.1_Trichopoda_pennipes_isolate_NS2899_ptg000024l,_whole_genome_shotgun_sequence	AUGUSTUS	exon	871432	871653	.	-	.	ID=g6506.t3.exon1;Parent=g6506.t3;
JASKUP010000024.1_Trichopoda_pennipes_isolate_NS2899_ptg000024l,_whole_genome_shotgun_sequence	AUGUSTUS	intron	871654	881537	1	-	.	ID=g6506.t3.intron1;Parent=g6506.t3;
JASKUP010000024.1_Trichopoda_pennipes_isolate_NS2899_ptg000024l,_whole_genome_shotgun_sequence	AUGUSTUS	CDS	881538	881821	0.92	-	2	ID=g6506.t3.CDS2;Parent=g6506.t3;
JASKUP010000024.1_Trichopoda_pennipes_isolate_NS2899_ptg000024l,_whole_genome_shotgun_sequence	AUGUSTUS	exon	881538	881821	.	-	.	ID=g6506.t3.exon2;Parent=g6506.t3;
JASKUP010000024.1_Trichopoda_pennipes_isolate_NS2899_ptg000024l,_whole_genome_shotgun_sequence	AUGUSTUS	intron	881822	885636	0.92	-	.	ID=g6506.t3.intron2;Parent=g6506.t3;
JASKUP010000024.1_Trichopoda_pennipes_isolate_NS2899_ptg000024l,_whole_genome_shotgun_sequence	AUGUSTUS	CDS	885637	886150	1	-	0	ID=g6506.t3.CDS3;Parent=g6506.t3;
JASKUP010000024.1_Trichopoda_pennipes_isolate_NS2899_ptg000024l,_whole_genome_shotgun_sequence	AUGUSTUS	exon	885637	886150	.	-	.	ID=g6506.t3.exon3;Parent=g6506.t3;
JASKUP010000024.1_Trichopoda_pennipes_isolate_NS2899_ptg000024l,_whole_genome_shotgun_sequence	AUGUSTUS	intron	886151	886215	1	-	.	ID=g6506.t3.intron3;Parent=g6506.t3;
JASKUP010000024.1_Trichopoda_pennipes_isolate_NS2899_ptg000024l,_whole_genome_shotgun_sequence	AUGUSTUS	CDS	886216	886471	1	-	1	ID=g6506.t3.CDS4;Parent=g6506.t3;
JASKUP010000024.1_Trichopoda_pennipes_isolate_NS2899_ptg000024l,_whole_genome_shotgun_sequence	AUGUSTUS	exon	886216	886471	.	-	.	ID=g6506.t3.exon4;Parent=g6506.t3;
JASKUP010000024.1_Trichopoda_pennipes_isolate_NS2899_ptg000024l,_whole_genome_shotgun_sequence	AUGUSTUS	intron	886472	886535	1	-	.	ID=g6506.t3.intron4;Parent=g6506.t3;
JASKUP010000024.1_Trichopoda_pennipes_isolate_NS2899_ptg000024l,_whole_genome_shotgun_sequence	AUGUSTUS	CDS	886536	886823	1	-	1	ID=g6506.t3.CDS5;Parent=g6506.t3;
JASKUP010000024.1_Trichopoda_pennipes_isolate_NS2899_ptg000024l,_whole_genome_shotgun_sequence	AUGUSTUS	exon	886536	886823	.	-	.	ID=g6506.t3.exon5;Parent=g6506.t3;
JASKUP010000024.1_Trichopoda_pennipes_isolate_NS2899_ptg000024l,_whole_genome_shotgun_sequence	AUGUSTUS	intron	886824	886888	1	-	.	ID=g6506.t3.intron5;Parent=g6506.t3;
JASKUP010000024.1_Trichopoda_pennipes_isolate_NS2899_ptg000024l,_whole_genome_shotgun_sequence	AUGUSTUS	CDS	886889	887040	1	-	0	ID=g6506.t3.CDS6;Parent=g6506.t3;
JASKUP010000024.1_Trichopoda_pennipes_isolate_NS2899_ptg000024l,_whole_genome_shotgun_sequence	AUGUSTUS	exon	886889	887040	.	-	.	ID=g6506.t3.exon6;Parent=g6506.t3;
JASKUP010000024.1_Trichopoda_pennipes_isolate_NS2899_ptg000024l,_whole_genome_shotgun_sequence	AUGUSTUS	intron	887041	900241	0.99	-	.	ID=g6506.t3.intron6;Parent=g6506.t3;
JASKUP010000024.1_Trichopoda_pennipes_isolate_NS2899_ptg000024l,_whole_genome_shotgun_sequence	AUGUSTUS	CDS	900242	900340	0.96	-	0	ID=g6506.t3.CDS7;Parent=g6506.t3;
JASKUP010000024.1_Trichopoda_pennipes_isolate_NS2899_ptg000024l,_whole_genome_shotgun_sequence	AUGUSTUS	exon	900242	900340	.	-	.	ID=g6506.t3.exon7;Parent=g6506.t3;
JASKUP010000024.1_Trichopoda_pennipes_isolate_NS2899_ptg000024l,_whole_genome_shotgun_sequence	AUGUSTUS	start_codon	900338	900340	.	-	0	ID=g6506.t3.start1;Parent=g6506.t3;
JASKUP010000024.1_Trichopoda_pennipes_isolate_NS2899_ptg000024l,_whole_genome_shotgun_sequence	AUGUSTUS	gene	966602	967235	.	+	.	ID=g6507;
JASKUP010000024.1_Trichopoda_pennipes_isolate_NS2899_ptg000024l,_whole_genome_shotgun_sequence	AUGUSTUS	mRNA	966602	967235	1	+	.	ID=g6507.t1;Parent=g6507;
JASKUP010000024.1_Trichopoda_pennipes_isolate_NS2899_ptg000024l,_whole_genome_shotgun_sequence	AUGUSTUS	start_codon	966602	966604	.	+	0	ID=g6507.t1.start1;Parent=g6507.t1;
JASKUP010000024.1_Trichopoda_pennipes_isolate_NS2899_ptg000024l,_whole_genome_shotgun_sequence	AUGUSTUS	CDS	966602	966779	1	+	0	ID=g6507.t1.CDS1;Parent=g6507.t1;
JASKUP010000024.1_Trichopoda_pennipes_isolate_NS2899_ptg000024l,_whole_genome_shotgun_sequence	AUGUSTUS	exon	966602	966779	.	+	.	ID=g6507.t1.exon1;Parent=g6507.t1;
JASKUP010000024.1_Trichopoda_pennipes_isolate_NS2899_ptg000024l,_whole_genome_shotgun_sequence	AUGUSTUS	intron	966780	967038	1	+	.	ID=g6507.t1.intron1;Parent=g6507.t1;
JASKUP010000024.1_Trichopoda_pennipes_isolate_NS2899_ptg000024l,_whole_genome_shotgun_sequence	AUGUSTUS	CDS	967039	967235	1	+	2	ID=g6507.t1.CDS2;Parent=g6507.t1;
JASKUP010000024.1_Trichopoda_pennipes_isolate_NS2899_ptg000024l,_whole_genome_shotgun_sequence	AUGUSTUS	exon	967039	967235	.	+	.	ID=g6507.t1.exon2;Parent=g6507.t1;
JASKUP010000024.1_Trichopoda_pennipes_isolate_NS2899_ptg000024l,_whole_genome_shotgun_sequence	AUGUSTUS	stop_codon	967233	967235	.	+	0	ID=g6507.t1.stop1;Parent=g6507.t1;
JASKUP010000024.1_Trichopoda_pennipes_isolate_NS2899_ptg000024l,_whole_genome_shotgun_sequence	AUGUSTUS	gene	1006776	1007170	.	-	.	ID=g6508;
JASKUP010000024.1_Trichopoda_pennipes_isolate_NS2899_ptg000024l,_whole_genome_shotgun_sequence	AUGUSTUS	mRNA	1006776	1007170	1	-	.	ID=g6508.t1;Parent=g6508;
JASKUP010000024.1_Trichopoda_pennipes_isolate_NS2899_ptg000024l,_whole_genome_shotgun_sequence	AUGUSTUS	stop_codon	1006776	1006778	.	-	0	ID=g6508.t1.stop1;Parent=g6508.t1;
JASKUP010000024.1_Trichopoda_pennipes_isolate_NS2899_ptg000024l,_whole_genome_shotgun_sequence	AUGUSTUS	CDS	1006776	1006963	1	-	2	ID=g6508.t1.CDS1;Parent=g6508.t1;
JASKUP010000024.1_Trichopoda_pennipes_isolate_NS2899_ptg000024l,_whole_genome_shotgun_sequence	AUGUSTUS	exon	1006776	1006963	.	-	.	ID=g6508.t1.exon1;Parent=g6508.t1;
JASKUP010000024.1_Trichopoda_pennipes_isolate_NS2899_ptg000024l,_whole_genome_shotgun_sequence	AUGUSTUS	intron	1006964	1007025	1	-	.	ID=g6508.t1.intron1;Parent=g6508.t1;
JASKUP010000024.1_Trichopoda_pennipes_isolate_NS2899_ptg000024l,_whole_genome_shotgun_sequence	AUGUSTUS	CDS	1007026	1007170	1	-	0	ID=g6508.t1.CDS2;Parent=g6508.t1;
JASKUP010000024.1_Trichopoda_pennipes_isolate_NS2899_ptg000024l,_whole_genome_shotgun_sequence	AUGUSTUS	exon	1007026	1007170	.	-	.	ID=g6508.t1.exon2;Parent=g6508.t1;
JASKUP010000024.1_Trichopoda_pennipes_isolate_NS2899_ptg000024l,_whole_genome_shotgun_sequence	AUGUSTUS	start_codon	1007168	1007170	.	-	0	ID=g6508.t1.start1;Parent=g6508.t1;
JASKUP010000024.1_Trichopoda_pennipes_isolate_NS2899_ptg000024l,_whole_genome_shotgun_sequence	AUGUSTUS	gene	1075927	1115721	.	+	.	ID=g6509;
JASKUP010000024.1_Trichopoda_pennipes_isolate_NS2899_ptg000024l,_whole_genome_shotgun_sequence	AUGUSTUS	mRNA	1075927	1115721	0.78	+	.	ID=g6509.t1;Parent=g6509;
JASKUP010000024.1_Trichopoda_pennipes_isolate_NS2899_ptg000024l,_whole_genome_shotgun_sequence	AUGUSTUS	start_codon	1075927	1075929	.	+	0	ID=g6509.t1.start1;Parent=g6509.t1;
JASKUP010000024.1_Trichopoda_pennipes_isolate_NS2899_ptg000024l,_whole_genome_shotgun_sequence	AUGUSTUS	CDS	1075927	1075930	0.95	+	0	ID=g6509.t1.CDS1;Parent=g6509.t1;
JASKUP010000024.1_Trichopoda_pennipes_isolate_NS2899_ptg000024l,_whole_genome_shotgun_sequence	AUGUSTUS	exon	1075927	1075930	.	+	.	ID=g6509.t1.exon1;Parent=g6509.t1;
JASKUP010000024.1_Trichopoda_pennipes_isolate_NS2899_ptg000024l,_whole_genome_shotgun_sequence	AUGUSTUS	intron	1075931	1076145	0.95	+	.	ID=g6509.t1.intron1;Parent=g6509.t1;
JASKUP010000024.1_Trichopoda_pennipes_isolate_NS2899_ptg000024l,_whole_genome_shotgun_sequence	AUGUSTUS	CDS	1076146	1076214	0.99	+	2	ID=g6509.t1.CDS2;Parent=g6509.t1;
JASKUP010000024.1_Trichopoda_pennipes_isolate_NS2899_ptg000024l,_whole_genome_shotgun_sequence	AUGUSTUS	exon	1076146	1076214	.	+	.	ID=g6509.t1.exon2;Parent=g6509.t1;
JASKUP010000024.1_Trichopoda_pennipes_isolate_NS2899_ptg000024l,_whole_genome_shotgun_sequence	AUGUSTUS	intron	1076215	1078931	0.99	+	.	ID=g6509.t1.intron2;Parent=g6509.t1;
JASKUP010000024.1_Trichopoda_pennipes_isolate_NS2899_ptg000024l,_whole_genome_shotgun_sequence	AUGUSTUS	CDS	1078932	1079091	1	+	2	ID=g6509.t1.CDS3;Parent=g6509.t1;
JASKUP010000024.1_Trichopoda_pennipes_isolate_NS2899_ptg000024l,_whole_genome_shotgun_sequence	AUGUSTUS	exon	1078932	1079091	.	+	.	ID=g6509.t1.exon3;Parent=g6509.t1;
JASKUP010000024.1_Trichopoda_pennipes_isolate_NS2899_ptg000024l,_whole_genome_shotgun_sequence	AUGUSTUS	intron	1079092	1092866	1	+	.	ID=g6509.t1.intron3;Parent=g6509.t1;
JASKUP010000024.1_Trichopoda_pennipes_isolate_NS2899_ptg000024l,_whole_genome_shotgun_sequence	AUGUSTUS	CDS	1092867	1093078	1	+	1	ID=g6509.t1.CDS4;Parent=g6509.t1;
JASKUP010000024.1_Trichopoda_pennipes_isolate_NS2899_ptg000024l,_whole_genome_shotgun_sequence	AUGUSTUS	exon	1092867	1093078	.	+	.	ID=g6509.t1.exon4;Parent=g6509.t1;
JASKUP010000024.1_Trichopoda_pennipes_isolate_NS2899_ptg000024l,_whole_genome_shotgun_sequence	AUGUSTUS	intron	1093079	1101719	1	+	.	ID=g6509.t1.intron4;Parent=g6509.t1;
JASKUP010000024.1_Trichopoda_pennipes_isolate_NS2899_ptg000024l,_whole_genome_shotgun_sequence	AUGUSTUS	CDS	1101720	1102171	0.97	+	2	ID=g6509.t1.CDS5;Parent=g6509.t1;
JASKUP010000024.1_Trichopoda_pennipes_isolate_NS2899_ptg000024l,_whole_genome_shotgun_sequence	AUGUSTUS	exon	1101720	1102171	.	+	.	ID=g6509.t1.exon5;Parent=g6509.t1;
JASKUP010000024.1_Trichopoda_pennipes_isolate_NS2899_ptg000024l,_whole_genome_shotgun_sequence	AUGUSTUS	intron	1102172	1115571	0.82	+	.	ID=g6509.t1.intron5;Parent=g6509.t1;
JASKUP010000024.1_Trichopoda_pennipes_isolate_NS2899_ptg000024l,_whole_genome_shotgun_sequence	AUGUSTUS	CDS	1115572	1115721	0.82	+	0	ID=g6509.t1.CDS6;Parent=g6509.t1;
JASKUP010000024.1_Trichopoda_pennipes_isolate_NS2899_ptg000024l,_whole_genome_shotgun_sequence	AUGUSTUS	exon	1115572	1115721	.	+	.	ID=g6509.t1.exon6;Parent=g6509.t1;
JASKUP010000024.1_Trichopoda_pennipes_isolate_NS2899_ptg000024l,_whole_genome_shotgun_sequence	AUGUSTUS	stop_codon	1115719	1115721	.	+	0	ID=g6509.t1.stop1;Parent=g6509.t1;
JASKUP010000024.1_Trichopoda_pennipes_isolate_NS2899_ptg000024l,_whole_genome_shotgun_sequence	AUGUSTUS	gene	1175581	1176248	.	+	.	ID=g6510;
JASKUP010000024.1_Trichopoda_pennipes_isolate_NS2899_ptg000024l,_whole_genome_shotgun_sequence	AUGUSTUS	mRNA	1175581	1176248	0.97	+	.	ID=g6510.t1;Parent=g6510;
JASKUP010000024.1_Trichopoda_pennipes_isolate_NS2899_ptg000024l,_whole_genome_shotgun_sequence	AUGUSTUS	start_codon	1175581	1175583	.	+	0	ID=g6510.t1.start1;Parent=g6510.t1;
JASKUP010000024.1_Trichopoda_pennipes_isolate_NS2899_ptg000024l,_whole_genome_shotgun_sequence	AUGUSTUS	CDS	1175581	1175661	1	+	0	ID=g6510.t1.CDS1;Parent=g6510.t1;
JASKUP010000024.1_Trichopoda_pennipes_isolate_NS2899_ptg000024l,_whole_genome_shotgun_sequence	AUGUSTUS	exon	1175581	1175661	.	+	.	ID=g6510.t1.exon1;Parent=g6510.t1;
JASKUP010000024.1_Trichopoda_pennipes_isolate_NS2899_ptg000024l,_whole_genome_shotgun_sequence	AUGUSTUS	intron	1175662	1175750	1	+	.	ID=g6510.t1.intron1;Parent=g6510.t1;
JASKUP010000024.1_Trichopoda_pennipes_isolate_NS2899_ptg000024l,_whole_genome_shotgun_sequence	AUGUSTUS	CDS	1175751	1175831	1	+	0	ID=g6510.t1.CDS2;Parent=g6510.t1;
JASKUP010000024.1_Trichopoda_pennipes_isolate_NS2899_ptg000024l,_whole_genome_shotgun_sequence	AUGUSTUS	exon	1175751	1175831	.	+	.	ID=g6510.t1.exon2;Parent=g6510.t1;
JASKUP010000024.1_Trichopoda_pennipes_isolate_NS2899_ptg000024l,_whole_genome_shotgun_sequence	AUGUSTUS	intron	1175832	1176044	1	+	.	ID=g6510.t1.intron2;Parent=g6510.t1;
JASKUP010000024.1_Trichopoda_pennipes_isolate_NS2899_ptg000024l,_whole_genome_shotgun_sequence	AUGUSTUS	CDS	1176045	1176248	0.97	+	0	ID=g6510.t1.CDS3;Parent=g6510.t1;
JASKUP010000024.1_Trichopoda_pennipes_isolate_NS2899_ptg000024l,_whole_genome_shotgun_sequence	AUGUSTUS	exon	1176045	1176248	.	+	.	ID=g6510.t1.exon3;Parent=g6510.t1;
JASKUP010000024.1_Trichopoda_pennipes_isolate_NS2899_ptg000024l,_whole_genome_shotgun_sequence	AUGUSTUS	stop_codon	1176246	1176248	.	+	0	ID=g6510.t1.stop1;Parent=g6510.t1;
JASKUP010000024.1_Trichopoda_pennipes_isolate_NS2899_ptg000024l,_whole_genome_shotgun_sequence	AUGUSTUS	gene	1236915	1237329	.	-	.	ID=g6511;
JASKUP010000024.1_Trichopoda_pennipes_isolate_NS2899_ptg000024l,_whole_genome_shotgun_sequence	AUGUSTUS	mRNA	1236915	1237329	1	-	.	ID=g6511.t1;Parent=g6511;
JASKUP010000024.1_Trichopoda_pennipes_isolate_NS2899_ptg000024l,_whole_genome_shotgun_sequence	AUGUSTUS	stop_codon	1236915	1236917	.	-	0	ID=g6511.t1.stop1;Parent=g6511.t1;
JASKUP010000024.1_Trichopoda_pennipes_isolate_NS2899_ptg000024l,_whole_genome_shotgun_sequence	AUGUSTUS	CDS	1236915	1237123	1	-	2	ID=g6511.t1.CDS1;Parent=g6511.t1;
JASKUP010000024.1_Trichopoda_pennipes_isolate_NS2899_ptg000024l,_whole_genome_shotgun_sequence	AUGUSTUS	exon	1236915	1237123	.	-	.	ID=g6511.t1.exon1;Parent=g6511.t1;
JASKUP010000024.1_Trichopoda_pennipes_isolate_NS2899_ptg000024l,_whole_genome_shotgun_sequence	AUGUSTUS	intron	1237124	1237184	1	-	.	ID=g6511.t1.intron1;Parent=g6511.t1;
JASKUP010000024.1_Trichopoda_pennipes_isolate_NS2899_ptg000024l,_whole_genome_shotgun_sequence	AUGUSTUS	CDS	1237185	1237329	1	-	0	ID=g6511.t1.CDS2;Parent=g6511.t1;
JASKUP010000024.1_Trichopoda_pennipes_isolate_NS2899_ptg000024l,_whole_genome_shotgun_sequence	AUGUSTUS	exon	1237185	1237329	.	-	.	ID=g6511.t1.exon2;Parent=g6511.t1;
JASKUP010000024.1_Trichopoda_pennipes_isolate_NS2899_ptg000024l,_whole_genome_shotgun_sequence	AUGUSTUS	start_codon	1237327	1237329	.	-	0	ID=g6511.t1.start1;Parent=g6511.t1;
JASKUP010000024.1_Trichopoda_pennipes_isolate_NS2899_ptg000024l,_whole_genome_shotgun_sequence	AUGUSTUS	gene	1258148	1258896	.	+	.	ID=g6512;
JASKUP010000024.1_Trichopoda_pennipes_isolate_NS2899_ptg000024l,_whole_genome_shotgun_sequence	AUGUSTUS	mRNA	1258148	1258896	0.98	+	.	ID=g6512.t1;Parent=g6512;
JASKUP010000024.1_Trichopoda_pennipes_isolate_NS2899_ptg000024l,_whole_genome_shotgun_sequence	AUGUSTUS	start_codon	1258148	1258150	.	+	0	ID=g6512.t1.start1;Parent=g6512.t1;
JASKUP010000024.1_Trichopoda_pennipes_isolate_NS2899_ptg000024l,_whole_genome_shotgun_sequence	AUGUSTUS	CDS	1258148	1258167	0.98	+	0	ID=g6512.t1.CDS1;Parent=g6512.t1;
JASKUP010000024.1_Trichopoda_pennipes_isolate_NS2899_ptg000024l,_whole_genome_shotgun_sequence	AUGUSTUS	exon	1258148	1258167	.	+	.	ID=g6512.t1.exon1;Parent=g6512.t1;
JASKUP010000024.1_Trichopoda_pennipes_isolate_NS2899_ptg000024l,_whole_genome_shotgun_sequence	AUGUSTUS	intron	1258168	1258325	1	+	.	ID=g6512.t1.intron1;Parent=g6512.t1;
JASKUP010000024.1_Trichopoda_pennipes_isolate_NS2899_ptg000024l,_whole_genome_shotgun_sequence	AUGUSTUS	CDS	1258326	1258896	1	+	1	ID=g6512.t1.CDS2;Parent=g6512.t1;
JASKUP010000024.1_Trichopoda_pennipes_isolate_NS2899_ptg000024l,_whole_genome_shotgun_sequence	AUGUSTUS	exon	1258326	1258896	.	+	.	ID=g6512.t1.exon2;Parent=g6512.t1;
JASKUP010000024.1_Trichopoda_pennipes_isolate_NS2899_ptg000024l,_whole_genome_shotgun_sequence	AUGUSTUS	stop_codon	1258894	1258896	.	+	0	ID=g6512.t1.stop1;Parent=g6512.t1;
JASKUP010000024.1_Trichopoda_pennipes_isolate_NS2899_ptg000024l,_whole_genome_shotgun_sequence	AUGUSTUS	gene	1259096	1259688	.	-	.	ID=g6513;
JASKUP010000024.1_Trichopoda_pennipes_isolate_NS2899_ptg000024l,_whole_genome_shotgun_sequence	AUGUSTUS	mRNA	1259096	1259688	0.88	-	.	ID=g6513.t1;Parent=g6513;
JASKUP010000024.1_Trichopoda_pennipes_isolate_NS2899_ptg000024l,_whole_genome_shotgun_sequence	AUGUSTUS	stop_codon	1259096	1259098	.	-	0	ID=g6513.t1.stop1;Parent=g6513.t1;
JASKUP010000024.1_Trichopoda_pennipes_isolate_NS2899_ptg000024l,_whole_genome_shotgun_sequence	AUGUSTUS	CDS	1259096	1259387	1	-	1	ID=g6513.t1.CDS1;Parent=g6513.t1;
JASKUP010000024.1_Trichopoda_pennipes_isolate_NS2899_ptg000024l,_whole_genome_shotgun_sequence	AUGUSTUS	exon	1259096	1259387	.	-	.	ID=g6513.t1.exon1;Parent=g6513.t1;
JASKUP010000024.1_Trichopoda_pennipes_isolate_NS2899_ptg000024l,_whole_genome_shotgun_sequence	AUGUSTUS	intron	1259388	1259472	1	-	.	ID=g6513.t1.intron1;Parent=g6513.t1;
JASKUP010000024.1_Trichopoda_pennipes_isolate_NS2899_ptg000024l,_whole_genome_shotgun_sequence	AUGUSTUS	CDS	1259473	1259609	1	-	0	ID=g6513.t1.CDS2;Parent=g6513.t1;
JASKUP010000024.1_Trichopoda_pennipes_isolate_NS2899_ptg000024l,_whole_genome_shotgun_sequence	AUGUSTUS	exon	1259473	1259609	.	-	.	ID=g6513.t1.exon2;Parent=g6513.t1;
JASKUP010000024.1_Trichopoda_pennipes_isolate_NS2899_ptg000024l,_whole_genome_shotgun_sequence	AUGUSTUS	intron	1259610	1259682	1	-	.	ID=g6513.t1.intron2;Parent=g6513.t1;
JASKUP010000024.1_Trichopoda_pennipes_isolate_NS2899_ptg000024l,_whole_genome_shotgun_sequence	AUGUSTUS	CDS	1259683	1259688	0.88	-	0	ID=g6513.t1.CDS3;Parent=g6513.t1;
JASKUP010000024.1_Trichopoda_pennipes_isolate_NS2899_ptg000024l,_whole_genome_shotgun_sequence	AUGUSTUS	exon	1259683	1259688	.	-	.	ID=g6513.t1.exon3;Parent=g6513.t1;
JASKUP010000024.1_Trichopoda_pennipes_isolate_NS2899_ptg000024l,_whole_genome_shotgun_sequence	AUGUSTUS	start_codon	1259686	1259688	.	-	0	ID=g6513.t1.start1;Parent=g6513.t1;
JASKUP010000024.1_Trichopoda_pennipes_isolate_NS2899_ptg000024l,_whole_genome_shotgun_sequence	AUGUSTUS	gene	1259719	1260362	.	-	.	ID=g6514;
JASKUP010000024.1_Trichopoda_pennipes_isolate_NS2899_ptg000024l,_whole_genome_shotgun_sequence	AUGUSTUS	mRNA	1259719	1260362	0.75	-	.	ID=g6514.t1;Parent=g6514;
JASKUP010000024.1_Trichopoda_pennipes_isolate_NS2899_ptg000024l,_whole_genome_shotgun_sequence	AUGUSTUS	stop_codon	1259719	1259721	.	-	0	ID=g6514.t1.stop1;Parent=g6514.t1;
JASKUP010000024.1_Trichopoda_pennipes_isolate_NS2899_ptg000024l,_whole_genome_shotgun_sequence	AUGUSTUS	CDS	1259719	1260075	0.88	-	0	ID=g6514.t1.CDS1;Parent=g6514.t1;
JASKUP010000024.1_Trichopoda_pennipes_isolate_NS2899_ptg000024l,_whole_genome_shotgun_sequence	AUGUSTUS	exon	1259719	1260075	.	-	.	ID=g6514.t1.exon1;Parent=g6514.t1;
JASKUP010000024.1_Trichopoda_pennipes_isolate_NS2899_ptg000024l,_whole_genome_shotgun_sequence	AUGUSTUS	intron	1260076	1260126	1	-	.	ID=g6514.t1.intron1;Parent=g6514.t1;
JASKUP010000024.1_Trichopoda_pennipes_isolate_NS2899_ptg000024l,_whole_genome_shotgun_sequence	AUGUSTUS	CDS	1260127	1260239	0.85	-	2	ID=g6514.t1.CDS2;Parent=g6514.t1;
JASKUP010000024.1_Trichopoda_pennipes_isolate_NS2899_ptg000024l,_whole_genome_shotgun_sequence	AUGUSTUS	exon	1260127	1260239	.	-	.	ID=g6514.t1.exon2;Parent=g6514.t1;
JASKUP010000024.1_Trichopoda_pennipes_isolate_NS2899_ptg000024l,_whole_genome_shotgun_sequence	AUGUSTUS	intron	1260240	1260298	0.85	-	.	ID=g6514.t1.intron2;Parent=g6514.t1;
JASKUP010000024.1_Trichopoda_pennipes_isolate_NS2899_ptg000024l,_whole_genome_shotgun_sequence	AUGUSTUS	CDS	1260299	1260362	0.85	-	0	ID=g6514.t1.CDS3;Parent=g6514.t1;
JASKUP010000024.1_Trichopoda_pennipes_isolate_NS2899_ptg000024l,_whole_genome_shotgun_sequence	AUGUSTUS	exon	1260299	1260362	.	-	.	ID=g6514.t1.exon3;Parent=g6514.t1;
JASKUP010000024.1_Trichopoda_pennipes_isolate_NS2899_ptg000024l,_whole_genome_shotgun_sequence	AUGUSTUS	start_codon	1260360	1260362	.	-	0	ID=g6514.t1.start1;Parent=g6514.t1;
JASKUP010000024.1_Trichopoda_pennipes_isolate_NS2899_ptg000024l,_whole_genome_shotgun_sequence	AUGUSTUS	gene	1288491	1292701	.	-	.	ID=g6515;
JASKUP010000024.1_Trichopoda_pennipes_isolate_NS2899_ptg000024l,_whole_genome_shotgun_sequence	AUGUSTUS	mRNA	1288491	1292701	0.85	-	.	ID=g6515.t1;Parent=g6515;
JASKUP010000024.1_Trichopoda_pennipes_isolate_NS2899_ptg000024l,_whole_genome_shotgun_sequence	AUGUSTUS	stop_codon	1288491	1288493	.	-	0	ID=g6515.t1.stop1;Parent=g6515.t1;
JASKUP010000024.1_Trichopoda_pennipes_isolate_NS2899_ptg000024l,_whole_genome_shotgun_sequence	AUGUSTUS	CDS	1288491	1288771	1	-	2	ID=g6515.t1.CDS1;Parent=g6515.t1;
JASKUP010000024.1_Trichopoda_pennipes_isolate_NS2899_ptg000024l,_whole_genome_shotgun_sequence	AUGUSTUS	exon	1288491	1288771	.	-	.	ID=g6515.t1.exon1;Parent=g6515.t1;
JASKUP010000024.1_Trichopoda_pennipes_isolate_NS2899_ptg000024l,_whole_genome_shotgun_sequence	AUGUSTUS	intron	1288772	1288832	1	-	.	ID=g6515.t1.intron1;Parent=g6515.t1;
JASKUP010000024.1_Trichopoda_pennipes_isolate_NS2899_ptg000024l,_whole_genome_shotgun_sequence	AUGUSTUS	CDS	1288833	1288917	1	-	0	ID=g6515.t1.CDS2;Parent=g6515.t1;
JASKUP010000024.1_Trichopoda_pennipes_isolate_NS2899_ptg000024l,_whole_genome_shotgun_sequence	AUGUSTUS	exon	1288833	1288917	.	-	.	ID=g6515.t1.exon2;Parent=g6515.t1;
JASKUP010000024.1_Trichopoda_pennipes_isolate_NS2899_ptg000024l,_whole_genome_shotgun_sequence	AUGUSTUS	intron	1288918	1289005	0.89	-	.	ID=g6515.t1.intron2;Parent=g6515.t1;
JASKUP010000024.1_Trichopoda_pennipes_isolate_NS2899_ptg000024l,_whole_genome_shotgun_sequence	AUGUSTUS	CDS	1289006	1289476	0.89	-	0	ID=g6515.t1.CDS3;Parent=g6515.t1;
JASKUP010000024.1_Trichopoda_pennipes_isolate_NS2899_ptg000024l,_whole_genome_shotgun_sequence	AUGUSTUS	exon	1289006	1289476	.	-	.	ID=g6515.t1.exon3;Parent=g6515.t1;
JASKUP010000024.1_Trichopoda_pennipes_isolate_NS2899_ptg000024l,_whole_genome_shotgun_sequence	AUGUSTUS	intron	1289477	1289539	1	-	.	ID=g6515.t1.intron3;Parent=g6515.t1;
JASKUP010000024.1_Trichopoda_pennipes_isolate_NS2899_ptg000024l,_whole_genome_shotgun_sequence	AUGUSTUS	CDS	1289540	1289780	1	-	1	ID=g6515.t1.CDS4;Parent=g6515.t1;
JASKUP010000024.1_Trichopoda_pennipes_isolate_NS2899_ptg000024l,_whole_genome_shotgun_sequence	AUGUSTUS	exon	1289540	1289780	.	-	.	ID=g6515.t1.exon4;Parent=g6515.t1;
JASKUP010000024.1_Trichopoda_pennipes_isolate_NS2899_ptg000024l,_whole_genome_shotgun_sequence	AUGUSTUS	intron	1289781	1292654	0.96	-	.	ID=g6515.t1.intron4;Parent=g6515.t1;
JASKUP010000024.1_Trichopoda_pennipes_isolate_NS2899_ptg000024l,_whole_genome_shotgun_sequence	AUGUSTUS	CDS	1292655	1292701	0.96	-	0	ID=g6515.t1.CDS5;Parent=g6515.t1;
JASKUP010000024.1_Trichopoda_pennipes_isolate_NS2899_ptg000024l,_whole_genome_shotgun_sequence	AUGUSTUS	exon	1292655	1292701	.	-	.	ID=g6515.t1.exon5;Parent=g6515.t1;
JASKUP010000024.1_Trichopoda_pennipes_isolate_NS2899_ptg000024l,_whole_genome_shotgun_sequence	AUGUSTUS	start_codon	1292699	1292701	.	-	0	ID=g6515.t1.start1;Parent=g6515.t1;
JASKUP010000024.1_Trichopoda_pennipes_isolate_NS2899_ptg000024l,_whole_genome_shotgun_sequence	AUGUSTUS	gene	1368087	1368734	.	+	.	ID=g6516;
JASKUP010000024.1_Trichopoda_pennipes_isolate_NS2899_ptg000024l,_whole_genome_shotgun_sequence	AUGUSTUS	mRNA	1368087	1368734	1	+	.	ID=g6516.t1;Parent=g6516;
JASKUP010000024.1_Trichopoda_pennipes_isolate_NS2899_ptg000024l,_whole_genome_shotgun_sequence	AUGUSTUS	start_codon	1368087	1368089	.	+	0	ID=g6516.t1.start1;Parent=g6516.t1;
JASKUP010000024.1_Trichopoda_pennipes_isolate_NS2899_ptg000024l,_whole_genome_shotgun_sequence	AUGUSTUS	CDS	1368087	1368734	1	+	0	ID=g6516.t1.CDS1;Parent=g6516.t1;
JASKUP010000024.1_Trichopoda_pennipes_isolate_NS2899_ptg000024l,_whole_genome_shotgun_sequence	AUGUSTUS	exon	1368087	1368734	.	+	.	ID=g6516.t1.exon1;Parent=g6516.t1;
JASKUP010000024.1_Trichopoda_pennipes_isolate_NS2899_ptg000024l,_whole_genome_shotgun_sequence	AUGUSTUS	stop_codon	1368732	1368734	.	+	0	ID=g6516.t1.stop1;Parent=g6516.t1;
JASKUP010000024.1_Trichopoda_pennipes_isolate_NS2899_ptg000024l,_whole_genome_shotgun_sequence	AUGUSTUS	gene	1378542	1379657	.	-	.	ID=g6517;
JASKUP010000024.1_Trichopoda_pennipes_isolate_NS2899_ptg000024l,_whole_genome_shotgun_sequence	AUGUSTUS	mRNA	1378542	1379519	0.51	-	.	ID=g6517.t1;Parent=g6517;
JASKUP010000024.1_Trichopoda_pennipes_isolate_NS2899_ptg000024l,_whole_genome_shotgun_sequence	AUGUSTUS	stop_codon	1378542	1378544	.	-	0	ID=g6517.t1.stop1;Parent=g6517.t1;
JASKUP010000024.1_Trichopoda_pennipes_isolate_NS2899_ptg000024l,_whole_genome_shotgun_sequence	AUGUSTUS	CDS	1378542	1378560	0.98	-	1	ID=g6517.t1.CDS1;Parent=g6517.t1;
JASKUP010000024.1_Trichopoda_pennipes_isolate_NS2899_ptg000024l,_whole_genome_shotgun_sequence	AUGUSTUS	exon	1378542	1378560	.	-	.	ID=g6517.t1.exon1;Parent=g6517.t1;
JASKUP010000024.1_Trichopoda_pennipes_isolate_NS2899_ptg000024l,_whole_genome_shotgun_sequence	AUGUSTUS	intron	1378561	1378747	0.97	-	.	ID=g6517.t1.intron1;Parent=g6517.t1;
JASKUP010000024.1_Trichopoda_pennipes_isolate_NS2899_ptg000024l,_whole_genome_shotgun_sequence	AUGUSTUS	CDS	1378748	1379294	0.86	-	2	ID=g6517.t1.CDS2;Parent=g6517.t1;
JASKUP010000024.1_Trichopoda_pennipes_isolate_NS2899_ptg000024l,_whole_genome_shotgun_sequence	AUGUSTUS	exon	1378748	1379294	.	-	.	ID=g6517.t1.exon2;Parent=g6517.t1;
JASKUP010000024.1_Trichopoda_pennipes_isolate_NS2899_ptg000024l,_whole_genome_shotgun_sequence	AUGUSTUS	intron	1379295	1379362	0.55	-	.	ID=g6517.t1.intron2;Parent=g6517.t1;
JASKUP010000024.1_Trichopoda_pennipes_isolate_NS2899_ptg000024l,_whole_genome_shotgun_sequence	AUGUSTUS	CDS	1379363	1379519	0.55	-	0	ID=g6517.t1.CDS3;Parent=g6517.t1;
JASKUP010000024.1_Trichopoda_pennipes_isolate_NS2899_ptg000024l,_whole_genome_shotgun_sequence	AUGUSTUS	exon	1379363	1379519	.	-	.	ID=g6517.t1.exon3;Parent=g6517.t1;
JASKUP010000024.1_Trichopoda_pennipes_isolate_NS2899_ptg000024l,_whole_genome_shotgun_sequence	AUGUSTUS	start_codon	1379517	1379519	.	-	0	ID=g6517.t1.start1;Parent=g6517.t1;
JASKUP010000024.1_Trichopoda_pennipes_isolate_NS2899_ptg000024l,_whole_genome_shotgun_sequence	AUGUSTUS	mRNA	1378542	1379657	0.2	-	.	ID=g6517.t2;Parent=g6517;
JASKUP010000024.1_Trichopoda_pennipes_isolate_NS2899_ptg000024l,_whole_genome_shotgun_sequence	AUGUSTUS	stop_codon	1378542	1378544	.	-	0	ID=g6517.t2.stop1;Parent=g6517.t2;
JASKUP010000024.1_Trichopoda_pennipes_isolate_NS2899_ptg000024l,_whole_genome_shotgun_sequence	AUGUSTUS	CDS	1378542	1378560	0.99	-	1	ID=g6517.t2.CDS1;Parent=g6517.t2;
JASKUP010000024.1_Trichopoda_pennipes_isolate_NS2899_ptg000024l,_whole_genome_shotgun_sequence	AUGUSTUS	exon	1378542	1378560	.	-	.	ID=g6517.t2.exon1;Parent=g6517.t2;
JASKUP010000024.1_Trichopoda_pennipes_isolate_NS2899_ptg000024l,_whole_genome_shotgun_sequence	AUGUSTUS	intron	1378561	1378747	0.98	-	.	ID=g6517.t2.intron1;Parent=g6517.t2;
JASKUP010000024.1_Trichopoda_pennipes_isolate_NS2899_ptg000024l,_whole_genome_shotgun_sequence	AUGUSTUS	CDS	1378748	1379294	0.74	-	2	ID=g6517.t2.CDS2;Parent=g6517.t2;
JASKUP010000024.1_Trichopoda_pennipes_isolate_NS2899_ptg000024l,_whole_genome_shotgun_sequence	AUGUSTUS	exon	1378748	1379294	.	-	.	ID=g6517.t2.exon2;Parent=g6517.t2;
JASKUP010000024.1_Trichopoda_pennipes_isolate_NS2899_ptg000024l,_whole_genome_shotgun_sequence	AUGUSTUS	intron	1379295	1379536	0.35	-	.	ID=g6517.t2.intron2;Parent=g6517.t2;
JASKUP010000024.1_Trichopoda_pennipes_isolate_NS2899_ptg000024l,_whole_genome_shotgun_sequence	AUGUSTUS	CDS	1379537	1379657	0.22	-	0	ID=g6517.t2.CDS3;Parent=g6517.t2;
JASKUP010000024.1_Trichopoda_pennipes_isolate_NS2899_ptg000024l,_whole_genome_shotgun_sequence	AUGUSTUS	exon	1379537	1379657	.	-	.	ID=g6517.t2.exon3;Parent=g6517.t2;
JASKUP010000024.1_Trichopoda_pennipes_isolate_NS2899_ptg000024l,_whole_genome_shotgun_sequence	AUGUSTUS	start_codon	1379655	1379657	.	-	0	ID=g6517.t2.start1;Parent=g6517.t2;
JASKUP010000024.1_Trichopoda_pennipes_isolate_NS2899_ptg000024l,_whole_genome_shotgun_sequence	AUGUSTUS	gene	1455701	1456557	.	-	.	ID=g6518;
JASKUP010000024.1_Trichopoda_pennipes_isolate_NS2899_ptg000024l,_whole_genome_shotgun_sequence	AUGUSTUS	mRNA	1455916	1456206	0.96	-	.	ID=g6518.t1;Parent=g6518;
JASKUP010000024.1_Trichopoda_pennipes_isolate_NS2899_ptg000024l,_whole_genome_shotgun_sequence	AUGUSTUS	stop_codon	1455916	1455918	.	-	0	ID=g6518.t1.stop1;Parent=g6518.t1;
JASKUP010000024.1_Trichopoda_pennipes_isolate_NS2899_ptg000024l,_whole_genome_shotgun_sequence	AUGUSTUS	CDS	1455916	1456206	0.96	-	0	ID=g6518.t1.CDS1;Parent=g6518.t1;
JASKUP010000024.1_Trichopoda_pennipes_isolate_NS2899_ptg000024l,_whole_genome_shotgun_sequence	AUGUSTUS	exon	1455916	1456206	.	-	.	ID=g6518.t1.exon1;Parent=g6518.t1;
JASKUP010000024.1_Trichopoda_pennipes_isolate_NS2899_ptg000024l,_whole_genome_shotgun_sequence	AUGUSTUS	start_codon	1456204	1456206	.	-	0	ID=g6518.t1.start1;Parent=g6518.t1;
JASKUP010000024.1_Trichopoda_pennipes_isolate_NS2899_ptg000024l,_whole_genome_shotgun_sequence	AUGUSTUS	mRNA	1455701	1456557	0.55	-	.	ID=g6518.t2;Parent=g6518;
JASKUP010000024.1_Trichopoda_pennipes_isolate_NS2899_ptg000024l,_whole_genome_shotgun_sequence	AUGUSTUS	stop_codon	1455701	1455703	.	-	0	ID=g6518.t2.stop1;Parent=g6518.t2;
JASKUP010000024.1_Trichopoda_pennipes_isolate_NS2899_ptg000024l,_whole_genome_shotgun_sequence	AUGUSTUS	CDS	1455701	1455915	0.63	-	2	ID=g6518.t2.CDS1;Parent=g6518.t2;
JASKUP010000024.1_Trichopoda_pennipes_isolate_NS2899_ptg000024l,_whole_genome_shotgun_sequence	AUGUSTUS	exon	1455701	1455915	.	-	.	ID=g6518.t2.exon1;Parent=g6518.t2;
JASKUP010000024.1_Trichopoda_pennipes_isolate_NS2899_ptg000024l,_whole_genome_shotgun_sequence	AUGUSTUS	intron	1455916	1456040	0.6	-	.	ID=g6518.t2.intron1;Parent=g6518.t2;
JASKUP010000024.1_Trichopoda_pennipes_isolate_NS2899_ptg000024l,_whole_genome_shotgun_sequence	AUGUSTUS	CDS	1456041	1456221	0.96	-	0	ID=g6518.t2.CDS2;Parent=g6518.t2;
JASKUP010000024.1_Trichopoda_pennipes_isolate_NS2899_ptg000024l,_whole_genome_shotgun_sequence	AUGUSTUS	exon	1456041	1456221	.	-	.	ID=g6518.t2.exon2;Parent=g6518.t2;
JASKUP010000024.1_Trichopoda_pennipes_isolate_NS2899_ptg000024l,_whole_genome_shotgun_sequence	AUGUSTUS	intron	1456222	1456455	0.92	-	.	ID=g6518.t2.intron2;Parent=g6518.t2;
JASKUP010000024.1_Trichopoda_pennipes_isolate_NS2899_ptg000024l,_whole_genome_shotgun_sequence	AUGUSTUS	CDS	1456456	1456557	0.92	-	0	ID=g6518.t2.CDS3;Parent=g6518.t2;
JASKUP010000024.1_Trichopoda_pennipes_isolate_NS2899_ptg000024l,_whole_genome_shotgun_sequence	AUGUSTUS	exon	1456456	1456557	.	-	.	ID=g6518.t2.exon3;Parent=g6518.t2;
JASKUP010000024.1_Trichopoda_pennipes_isolate_NS2899_ptg000024l,_whole_genome_shotgun_sequence	AUGUSTUS	start_codon	1456555	1456557	.	-	0	ID=g6518.t2.start1;Parent=g6518.t2;
JASKUP010000024.1_Trichopoda_pennipes_isolate_NS2899_ptg000024l,_whole_genome_shotgun_sequence	AUGUSTUS	mRNA	1455701	1456206	0.67	-	.	ID=g6518.t3;Parent=g6518;
JASKUP010000024.1_Trichopoda_pennipes_isolate_NS2899_ptg000024l,_whole_genome_shotgun_sequence	AUGUSTUS	stop_codon	1455701	1455703	.	-	0	ID=g6518.t3.stop1;Parent=g6518.t3;
JASKUP010000024.1_Trichopoda_pennipes_isolate_NS2899_ptg000024l,_whole_genome_shotgun_sequence	AUGUSTUS	CDS	1455701	1455915	0.7	-	2	ID=g6518.t3.CDS1;Parent=g6518.t3;
JASKUP010000024.1_Trichopoda_pennipes_isolate_NS2899_ptg000024l,_whole_genome_shotgun_sequence	AUGUSTUS	exon	1455701	1455915	.	-	.	ID=g6518.t3.exon1;Parent=g6518.t3;
JASKUP010000024.1_Trichopoda_pennipes_isolate_NS2899_ptg000024l,_whole_genome_shotgun_sequence	AUGUSTUS	intron	1455916	1456040	0.67	-	.	ID=g6518.t3.intron1;Parent=g6518.t3;
JASKUP010000024.1_Trichopoda_pennipes_isolate_NS2899_ptg000024l,_whole_genome_shotgun_sequence	AUGUSTUS	CDS	1456041	1456206	0.96	-	0	ID=g6518.t3.CDS2;Parent=g6518.t3;
JASKUP010000024.1_Trichopoda_pennipes_isolate_NS2899_ptg000024l,_whole_genome_shotgun_sequence	AUGUSTUS	exon	1456041	1456206	.	-	.	ID=g6518.t3.exon2;Parent=g6518.t3;
JASKUP010000024.1_Trichopoda_pennipes_isolate_NS2899_ptg000024l,_whole_genome_shotgun_sequence	AUGUSTUS	start_codon	1456204	1456206	.	-	0	ID=g6518.t3.start1;Parent=g6518.t3;
JASKUP010000025.1_Trichopoda_pennipes_isolate_NS2899_ptg000025l,_whole_genome_shotgun_sequence	AUGUSTUS	gene	7011	7322	.	+	.	ID=g6519;
JASKUP010000025.1_Trichopoda_pennipes_isolate_NS2899_ptg000025l,_whole_genome_shotgun_sequence	AUGUSTUS	mRNA	7011	7322	1	+	.	ID=g6519.t1;Parent=g6519;
JASKUP010000025.1_Trichopoda_pennipes_isolate_NS2899_ptg000025l,_whole_genome_shotgun_sequence	AUGUSTUS	start_codon	7011	7013	.	+	0	ID=g6519.t1.start1;Parent=g6519.t1;
JASKUP010000025.1_Trichopoda_pennipes_isolate_NS2899_ptg000025l,_whole_genome_shotgun_sequence	AUGUSTUS	CDS	7011	7322	1	+	0	ID=g6519.t1.CDS1;Parent=g6519.t1;
JASKUP010000025.1_Trichopoda_pennipes_isolate_NS2899_ptg000025l,_whole_genome_shotgun_sequence	AUGUSTUS	exon	7011	7322	.	+	.	ID=g6519.t1.exon1;Parent=g6519.t1;
JASKUP010000025.1_Trichopoda_pennipes_isolate_NS2899_ptg000025l,_whole_genome_shotgun_sequence	AUGUSTUS	stop_codon	7320	7322	.	+	0	ID=g6519.t1.stop1;Parent=g6519.t1;
JASKUP010000025.1_Trichopoda_pennipes_isolate_NS2899_ptg000025l,_whole_genome_shotgun_sequence	AUGUSTUS	gene	12439	12750	.	+	.	ID=g6520;
JASKUP010000025.1_Trichopoda_pennipes_isolate_NS2899_ptg000025l,_whole_genome_shotgun_sequence	AUGUSTUS	mRNA	12439	12750	1	+	.	ID=g6520.t1;Parent=g6520;
JASKUP010000025.1_Trichopoda_pennipes_isolate_NS2899_ptg000025l,_whole_genome_shotgun_sequence	AUGUSTUS	start_codon	12439	12441	.	+	0	ID=g6520.t1.start1;Parent=g6520.t1;
JASKUP010000025.1_Trichopoda_pennipes_isolate_NS2899_ptg000025l,_whole_genome_shotgun_sequence	AUGUSTUS	CDS	12439	12750	1	+	0	ID=g6520.t1.CDS1;Parent=g6520.t1;
JASKUP010000025.1_Trichopoda_pennipes_isolate_NS2899_ptg000025l,_whole_genome_shotgun_sequence	AUGUSTUS	exon	12439	12750	.	+	.	ID=g6520.t1.exon1;Parent=g6520.t1;
JASKUP010000025.1_Trichopoda_pennipes_isolate_NS2899_ptg000025l,_whole_genome_shotgun_sequence	AUGUSTUS	stop_codon	12748	12750	.	+	0	ID=g6520.t1.stop1;Parent=g6520.t1;
JASKUP010000025.1_Trichopoda_pennipes_isolate_NS2899_ptg000025l,_whole_genome_shotgun_sequence	AUGUSTUS	gene	17867	18178	.	+	.	ID=g6521;
JASKUP010000025.1_Trichopoda_pennipes_isolate_NS2899_ptg000025l,_whole_genome_shotgun_sequence	AUGUSTUS	mRNA	17867	18178	1	+	.	ID=g6521.t1;Parent=g6521;
JASKUP010000025.1_Trichopoda_pennipes_isolate_NS2899_ptg000025l,_whole_genome_shotgun_sequence	AUGUSTUS	start_codon	17867	17869	.	+	0	ID=g6521.t1.start1;Parent=g6521.t1;
JASKUP010000025.1_Trichopoda_pennipes_isolate_NS2899_ptg000025l,_whole_genome_shotgun_sequence	AUGUSTUS	CDS	17867	18178	1	+	0	ID=g6521.t1.CDS1;Parent=g6521.t1;
JASKUP010000025.1_Trichopoda_pennipes_isolate_NS2899_ptg000025l,_whole_genome_shotgun_sequence	AUGUSTUS	exon	17867	18178	.	+	.	ID=g6521.t1.exon1;Parent=g6521.t1;
JASKUP010000025.1_Trichopoda_pennipes_isolate_NS2899_ptg000025l,_whole_genome_shotgun_sequence	AUGUSTUS	stop_codon	18176	18178	.	+	0	ID=g6521.t1.stop1;Parent=g6521.t1;
JASKUP010000025.1_Trichopoda_pennipes_isolate_NS2899_ptg000025l,_whole_genome_shotgun_sequence	AUGUSTUS	gene	23371	23682	.	+	.	ID=g6522;
JASKUP010000025.1_Trichopoda_pennipes_isolate_NS2899_ptg000025l,_whole_genome_shotgun_sequence	AUGUSTUS	mRNA	23371	23682	1	+	.	ID=g6522.t1;Parent=g6522;
JASKUP010000025.1_Trichopoda_pennipes_isolate_NS2899_ptg000025l,_whole_genome_shotgun_sequence	AUGUSTUS	start_codon	23371	23373	.	+	0	ID=g6522.t1.start1;Parent=g6522.t1;
JASKUP010000025.1_Trichopoda_pennipes_isolate_NS2899_ptg000025l,_whole_genome_shotgun_sequence	AUGUSTUS	CDS	23371	23682	1	+	0	ID=g6522.t1.CDS1;Parent=g6522.t1;
JASKUP010000025.1_Trichopoda_pennipes_isolate_NS2899_ptg000025l,_whole_genome_shotgun_sequence	AUGUSTUS	exon	23371	23682	.	+	.	ID=g6522.t1.exon1;Parent=g6522.t1;
JASKUP010000025.1_Trichopoda_pennipes_isolate_NS2899_ptg000025l,_whole_genome_shotgun_sequence	AUGUSTUS	stop_codon	23680	23682	.	+	0	ID=g6522.t1.stop1;Parent=g6522.t1;
JASKUP010000025.1_Trichopoda_pennipes_isolate_NS2899_ptg000025l,_whole_genome_shotgun_sequence	AUGUSTUS	gene	29254	29565	.	+	.	ID=g6523;
JASKUP010000025.1_Trichopoda_pennipes_isolate_NS2899_ptg000025l,_whole_genome_shotgun_sequence	AUGUSTUS	mRNA	29254	29565	1	+	.	ID=g6523.t1;Parent=g6523;
JASKUP010000025.1_Trichopoda_pennipes_isolate_NS2899_ptg000025l,_whole_genome_shotgun_sequence	AUGUSTUS	start_codon	29254	29256	.	+	0	ID=g6523.t1.start1;Parent=g6523.t1;
JASKUP010000025.1_Trichopoda_pennipes_isolate_NS2899_ptg000025l,_whole_genome_shotgun_sequence	AUGUSTUS	CDS	29254	29565	1	+	0	ID=g6523.t1.CDS1;Parent=g6523.t1;
JASKUP010000025.1_Trichopoda_pennipes_isolate_NS2899_ptg000025l,_whole_genome_shotgun_sequence	AUGUSTUS	exon	29254	29565	.	+	.	ID=g6523.t1.exon1;Parent=g6523.t1;
JASKUP010000025.1_Trichopoda_pennipes_isolate_NS2899_ptg000025l,_whole_genome_shotgun_sequence	AUGUSTUS	stop_codon	29563	29565	.	+	0	ID=g6523.t1.stop1;Parent=g6523.t1;
JASKUP010000025.1_Trichopoda_pennipes_isolate_NS2899_ptg000025l,_whole_genome_shotgun_sequence	AUGUSTUS	gene	36409	36846	.	+	.	ID=g6524;
JASKUP010000025.1_Trichopoda_pennipes_isolate_NS2899_ptg000025l,_whole_genome_shotgun_sequence	AUGUSTUS	mRNA	36409	36846	1	+	.	ID=g6524.t1;Parent=g6524;
JASKUP010000025.1_Trichopoda_pennipes_isolate_NS2899_ptg000025l,_whole_genome_shotgun_sequence	AUGUSTUS	start_codon	36409	36411	.	+	0	ID=g6524.t1.start1;Parent=g6524.t1;
JASKUP010000025.1_Trichopoda_pennipes_isolate_NS2899_ptg000025l,_whole_genome_shotgun_sequence	AUGUSTUS	CDS	36409	36846	1	+	0	ID=g6524.t1.CDS1;Parent=g6524.t1;
JASKUP010000025.1_Trichopoda_pennipes_isolate_NS2899_ptg000025l,_whole_genome_shotgun_sequence	AUGUSTUS	exon	36409	36846	.	+	.	ID=g6524.t1.exon1;Parent=g6524.t1;
JASKUP010000025.1_Trichopoda_pennipes_isolate_NS2899_ptg000025l,_whole_genome_shotgun_sequence	AUGUSTUS	stop_codon	36844	36846	.	+	0	ID=g6524.t1.stop1;Parent=g6524.t1;
JASKUP010000025.1_Trichopoda_pennipes_isolate_NS2899_ptg000025l,_whole_genome_shotgun_sequence	AUGUSTUS	gene	39343	41755	.	+	.	ID=g6525;
JASKUP010000025.1_Trichopoda_pennipes_isolate_NS2899_ptg000025l,_whole_genome_shotgun_sequence	AUGUSTUS	mRNA	39343	41755	1	+	.	ID=g6525.t1;Parent=g6525;
JASKUP010000025.1_Trichopoda_pennipes_isolate_NS2899_ptg000025l,_whole_genome_shotgun_sequence	AUGUSTUS	start_codon	39343	39345	.	+	0	ID=g6525.t1.start1;Parent=g6525.t1;
JASKUP010000025.1_Trichopoda_pennipes_isolate_NS2899_ptg000025l,_whole_genome_shotgun_sequence	AUGUSTUS	CDS	39343	39991	1	+	0	ID=g6525.t1.CDS1;Parent=g6525.t1;
JASKUP010000025.1_Trichopoda_pennipes_isolate_NS2899_ptg000025l,_whole_genome_shotgun_sequence	AUGUSTUS	exon	39343	39991	.	+	.	ID=g6525.t1.exon1;Parent=g6525.t1;
JASKUP010000025.1_Trichopoda_pennipes_isolate_NS2899_ptg000025l,_whole_genome_shotgun_sequence	AUGUSTUS	intron	39992	40058	1	+	.	ID=g6525.t1.intron1;Parent=g6525.t1;
JASKUP010000025.1_Trichopoda_pennipes_isolate_NS2899_ptg000025l,_whole_genome_shotgun_sequence	AUGUSTUS	CDS	40059	41755	1	+	2	ID=g6525.t1.CDS2;Parent=g6525.t1;
JASKUP010000025.1_Trichopoda_pennipes_isolate_NS2899_ptg000025l,_whole_genome_shotgun_sequence	AUGUSTUS	exon	40059	41755	.	+	.	ID=g6525.t1.exon2;Parent=g6525.t1;
JASKUP010000025.1_Trichopoda_pennipes_isolate_NS2899_ptg000025l,_whole_genome_shotgun_sequence	AUGUSTUS	stop_codon	41753	41755	.	+	0	ID=g6525.t1.stop1;Parent=g6525.t1;
JASKUP010000025.1_Trichopoda_pennipes_isolate_NS2899_ptg000025l,_whole_genome_shotgun_sequence	AUGUSTUS	gene	44590	72108	.	-	.	ID=g6526;
JASKUP010000025.1_Trichopoda_pennipes_isolate_NS2899_ptg000025l,_whole_genome_shotgun_sequence	AUGUSTUS	mRNA	44590	72108	0.56	-	.	ID=g6526.t1;Parent=g6526;
JASKUP010000025.1_Trichopoda_pennipes_isolate_NS2899_ptg000025l,_whole_genome_shotgun_sequence	AUGUSTUS	stop_codon	44590	44592	.	-	0	ID=g6526.t1.stop1;Parent=g6526.t1;
JASKUP010000025.1_Trichopoda_pennipes_isolate_NS2899_ptg000025l,_whole_genome_shotgun_sequence	AUGUSTUS	CDS	44590	44790	1	-	0	ID=g6526.t1.CDS1;Parent=g6526.t1;
JASKUP010000025.1_Trichopoda_pennipes_isolate_NS2899_ptg000025l,_whole_genome_shotgun_sequence	AUGUSTUS	exon	44590	44790	.	-	.	ID=g6526.t1.exon1;Parent=g6526.t1;
JASKUP010000025.1_Trichopoda_pennipes_isolate_NS2899_ptg000025l,_whole_genome_shotgun_sequence	AUGUSTUS	intron	44791	47433	0.97	-	.	ID=g6526.t1.intron1;Parent=g6526.t1;
JASKUP010000025.1_Trichopoda_pennipes_isolate_NS2899_ptg000025l,_whole_genome_shotgun_sequence	AUGUSTUS	CDS	47434	47517	0.87	-	0	ID=g6526.t1.CDS2;Parent=g6526.t1;
JASKUP010000025.1_Trichopoda_pennipes_isolate_NS2899_ptg000025l,_whole_genome_shotgun_sequence	AUGUSTUS	exon	47434	47517	.	-	.	ID=g6526.t1.exon2;Parent=g6526.t1;
JASKUP010000025.1_Trichopoda_pennipes_isolate_NS2899_ptg000025l,_whole_genome_shotgun_sequence	AUGUSTUS	intron	47518	48894	0.87	-	.	ID=g6526.t1.intron2;Parent=g6526.t1;
JASKUP010000025.1_Trichopoda_pennipes_isolate_NS2899_ptg000025l,_whole_genome_shotgun_sequence	AUGUSTUS	CDS	48895	49028	0.9	-	2	ID=g6526.t1.CDS3;Parent=g6526.t1;
JASKUP010000025.1_Trichopoda_pennipes_isolate_NS2899_ptg000025l,_whole_genome_shotgun_sequence	AUGUSTUS	exon	48895	49028	.	-	.	ID=g6526.t1.exon3;Parent=g6526.t1;
JASKUP010000025.1_Trichopoda_pennipes_isolate_NS2899_ptg000025l,_whole_genome_shotgun_sequence	AUGUSTUS	intron	49029	66543	0.58	-	.	ID=g6526.t1.intron3;Parent=g6526.t1;
JASKUP010000025.1_Trichopoda_pennipes_isolate_NS2899_ptg000025l,_whole_genome_shotgun_sequence	AUGUSTUS	CDS	66544	66613	1	-	0	ID=g6526.t1.CDS4;Parent=g6526.t1;
JASKUP010000025.1_Trichopoda_pennipes_isolate_NS2899_ptg000025l,_whole_genome_shotgun_sequence	AUGUSTUS	exon	66544	66613	.	-	.	ID=g6526.t1.exon4;Parent=g6526.t1;
JASKUP010000025.1_Trichopoda_pennipes_isolate_NS2899_ptg000025l,_whole_genome_shotgun_sequence	AUGUSTUS	intron	66614	66675	1	-	.	ID=g6526.t1.intron4;Parent=g6526.t1;
JASKUP010000025.1_Trichopoda_pennipes_isolate_NS2899_ptg000025l,_whole_genome_shotgun_sequence	AUGUSTUS	CDS	66676	66945	1	-	0	ID=g6526.t1.CDS5;Parent=g6526.t1;
JASKUP010000025.1_Trichopoda_pennipes_isolate_NS2899_ptg000025l,_whole_genome_shotgun_sequence	AUGUSTUS	exon	66676	66945	.	-	.	ID=g6526.t1.exon5;Parent=g6526.t1;
JASKUP010000025.1_Trichopoda_pennipes_isolate_NS2899_ptg000025l,_whole_genome_shotgun_sequence	AUGUSTUS	intron	66946	72024	1	-	.	ID=g6526.t1.intron5;Parent=g6526.t1;
JASKUP010000025.1_Trichopoda_pennipes_isolate_NS2899_ptg000025l,_whole_genome_shotgun_sequence	AUGUSTUS	CDS	72025	72108	0.99	-	0	ID=g6526.t1.CDS6;Parent=g6526.t1;
JASKUP010000025.1_Trichopoda_pennipes_isolate_NS2899_ptg000025l,_whole_genome_shotgun_sequence	AUGUSTUS	exon	72025	72108	.	-	.	ID=g6526.t1.exon6;Parent=g6526.t1;
JASKUP010000025.1_Trichopoda_pennipes_isolate_NS2899_ptg000025l,_whole_genome_shotgun_sequence	AUGUSTUS	start_codon	72106	72108	.	-	0	ID=g6526.t1.start1;Parent=g6526.t1;
JASKUP010000025.1_Trichopoda_pennipes_isolate_NS2899_ptg000025l,_whole_genome_shotgun_sequence	GeneMark.hmm3	mRNA	44590	56137	.	-	.	ID=g6526.t2;Parent=g6526;
JASKUP010000025.1_Trichopoda_pennipes_isolate_NS2899_ptg000025l,_whole_genome_shotgun_sequence	GeneMark.hmm3	stop_codon	44590	44592	.	-	0	ID=g6526.t2.stop1;Parent=g6526.t2;
JASKUP010000025.1_Trichopoda_pennipes_isolate_NS2899_ptg000025l,_whole_genome_shotgun_sequence	GeneMark.hmm3	CDS	44590	44790	.	-	0	ID=g6526.t2.CDS1;Parent=g6526.t2;
JASKUP010000025.1_Trichopoda_pennipes_isolate_NS2899_ptg000025l,_whole_genome_shotgun_sequence	GeneMark.hmm3	exon	44590	44790	0	-	.	ID=g6526.t2.exon1;Parent=g6526.t2;
JASKUP010000025.1_Trichopoda_pennipes_isolate_NS2899_ptg000025l,_whole_genome_shotgun_sequence	GeneMark.hmm3	intron	44791	47433	.	-	0	ID=g6526.t2.intron1;Parent=g6526.t2;
JASKUP010000025.1_Trichopoda_pennipes_isolate_NS2899_ptg000025l,_whole_genome_shotgun_sequence	GeneMark.hmm3	CDS	47434	47517	.	-	0	ID=g6526.t2.CDS2;Parent=g6526.t2;
JASKUP010000025.1_Trichopoda_pennipes_isolate_NS2899_ptg000025l,_whole_genome_shotgun_sequence	GeneMark.hmm3	exon	47434	47517	0	-	.	ID=g6526.t2.exon2;Parent=g6526.t2;
JASKUP010000025.1_Trichopoda_pennipes_isolate_NS2899_ptg000025l,_whole_genome_shotgun_sequence	GeneMark.hmm3	intron	47518	48894	.	-	2	ID=g6526.t2.intron2;Parent=g6526.t2;
JASKUP010000025.1_Trichopoda_pennipes_isolate_NS2899_ptg000025l,_whole_genome_shotgun_sequence	GeneMark.hmm3	CDS	48895	49028	.	-	2	ID=g6526.t2.CDS3;Parent=g6526.t2;
JASKUP010000025.1_Trichopoda_pennipes_isolate_NS2899_ptg000025l,_whole_genome_shotgun_sequence	GeneMark.hmm3	exon	48895	49028	0	-	.	ID=g6526.t2.exon3;Parent=g6526.t2;
JASKUP010000025.1_Trichopoda_pennipes_isolate_NS2899_ptg000025l,_whole_genome_shotgun_sequence	GeneMark.hmm3	intron	49029	56091	.	-	0	ID=g6526.t2.intron3;Parent=g6526.t2;
JASKUP010000025.1_Trichopoda_pennipes_isolate_NS2899_ptg000025l,_whole_genome_shotgun_sequence	GeneMark.hmm3	CDS	56092	56137	.	-	0	ID=g6526.t2.CDS4;Parent=g6526.t2;
JASKUP010000025.1_Trichopoda_pennipes_isolate_NS2899_ptg000025l,_whole_genome_shotgun_sequence	GeneMark.hmm3	exon	56092	56137	0	-	.	ID=g6526.t2.exon4;Parent=g6526.t2;
JASKUP010000025.1_Trichopoda_pennipes_isolate_NS2899_ptg000025l,_whole_genome_shotgun_sequence	GeneMark.hmm3	start_codon	56135	56137	.	-	0	ID=g6526.t2.start1;Parent=g6526.t2;
JASKUP010000025.1_Trichopoda_pennipes_isolate_NS2899_ptg000025l,_whole_genome_shotgun_sequence	AUGUSTUS	gene	76127	127262	.	-	.	ID=g6527;
JASKUP010000025.1_Trichopoda_pennipes_isolate_NS2899_ptg000025l,_whole_genome_shotgun_sequence	AUGUSTUS	mRNA	76127	127262	0.98	-	.	ID=g6527.t1;Parent=g6527;
JASKUP010000025.1_Trichopoda_pennipes_isolate_NS2899_ptg000025l,_whole_genome_shotgun_sequence	AUGUSTUS	stop_codon	76127	76129	.	-	0	ID=g6527.t1.stop1;Parent=g6527.t1;
JASKUP010000025.1_Trichopoda_pennipes_isolate_NS2899_ptg000025l,_whole_genome_shotgun_sequence	AUGUSTUS	CDS	76127	76395	0.99	-	2	ID=g6527.t1.CDS1;Parent=g6527.t1;
JASKUP010000025.1_Trichopoda_pennipes_isolate_NS2899_ptg000025l,_whole_genome_shotgun_sequence	AUGUSTUS	exon	76127	76395	.	-	.	ID=g6527.t1.exon1;Parent=g6527.t1;
JASKUP010000025.1_Trichopoda_pennipes_isolate_NS2899_ptg000025l,_whole_genome_shotgun_sequence	AUGUSTUS	intron	76396	86048	1	-	.	ID=g6527.t1.intron1;Parent=g6527.t1;
JASKUP010000025.1_Trichopoda_pennipes_isolate_NS2899_ptg000025l,_whole_genome_shotgun_sequence	AUGUSTUS	CDS	86049	86282	1	-	2	ID=g6527.t1.CDS2;Parent=g6527.t1;
JASKUP010000025.1_Trichopoda_pennipes_isolate_NS2899_ptg000025l,_whole_genome_shotgun_sequence	AUGUSTUS	exon	86049	86282	.	-	.	ID=g6527.t1.exon2;Parent=g6527.t1;
JASKUP010000025.1_Trichopoda_pennipes_isolate_NS2899_ptg000025l,_whole_genome_shotgun_sequence	AUGUSTUS	intron	86283	89650	1	-	.	ID=g6527.t1.intron2;Parent=g6527.t1;
JASKUP010000025.1_Trichopoda_pennipes_isolate_NS2899_ptg000025l,_whole_genome_shotgun_sequence	AUGUSTUS	CDS	89651	89767	1	-	2	ID=g6527.t1.CDS3;Parent=g6527.t1;
JASKUP010000025.1_Trichopoda_pennipes_isolate_NS2899_ptg000025l,_whole_genome_shotgun_sequence	AUGUSTUS	exon	89651	89767	.	-	.	ID=g6527.t1.exon3;Parent=g6527.t1;
JASKUP010000025.1_Trichopoda_pennipes_isolate_NS2899_ptg000025l,_whole_genome_shotgun_sequence	AUGUSTUS	intron	89768	89866	1	-	.	ID=g6527.t1.intron3;Parent=g6527.t1;
JASKUP010000025.1_Trichopoda_pennipes_isolate_NS2899_ptg000025l,_whole_genome_shotgun_sequence	AUGUSTUS	CDS	89867	90091	1	-	2	ID=g6527.t1.CDS4;Parent=g6527.t1;
JASKUP010000025.1_Trichopoda_pennipes_isolate_NS2899_ptg000025l,_whole_genome_shotgun_sequence	AUGUSTUS	exon	89867	90091	.	-	.	ID=g6527.t1.exon4;Parent=g6527.t1;
JASKUP010000025.1_Trichopoda_pennipes_isolate_NS2899_ptg000025l,_whole_genome_shotgun_sequence	AUGUSTUS	intron	90092	91344	1	-	.	ID=g6527.t1.intron4;Parent=g6527.t1;
JASKUP010000025.1_Trichopoda_pennipes_isolate_NS2899_ptg000025l,_whole_genome_shotgun_sequence	AUGUSTUS	CDS	91345	92152	1	-	0	ID=g6527.t1.CDS5;Parent=g6527.t1;
JASKUP010000025.1_Trichopoda_pennipes_isolate_NS2899_ptg000025l,_whole_genome_shotgun_sequence	AUGUSTUS	exon	91345	92152	.	-	.	ID=g6527.t1.exon5;Parent=g6527.t1;
JASKUP010000025.1_Trichopoda_pennipes_isolate_NS2899_ptg000025l,_whole_genome_shotgun_sequence	AUGUSTUS	intron	92153	94444	1	-	.	ID=g6527.t1.intron5;Parent=g6527.t1;
JASKUP010000025.1_Trichopoda_pennipes_isolate_NS2899_ptg000025l,_whole_genome_shotgun_sequence	AUGUSTUS	CDS	94445	94677	1	-	2	ID=g6527.t1.CDS6;Parent=g6527.t1;
JASKUP010000025.1_Trichopoda_pennipes_isolate_NS2899_ptg000025l,_whole_genome_shotgun_sequence	AUGUSTUS	exon	94445	94677	.	-	.	ID=g6527.t1.exon6;Parent=g6527.t1;
JASKUP010000025.1_Trichopoda_pennipes_isolate_NS2899_ptg000025l,_whole_genome_shotgun_sequence	AUGUSTUS	intron	94678	95660	1	-	.	ID=g6527.t1.intron6;Parent=g6527.t1;
JASKUP010000025.1_Trichopoda_pennipes_isolate_NS2899_ptg000025l,_whole_genome_shotgun_sequence	AUGUSTUS	CDS	95661	95787	1	-	0	ID=g6527.t1.CDS7;Parent=g6527.t1;
JASKUP010000025.1_Trichopoda_pennipes_isolate_NS2899_ptg000025l,_whole_genome_shotgun_sequence	AUGUSTUS	exon	95661	95787	.	-	.	ID=g6527.t1.exon7;Parent=g6527.t1;
JASKUP010000025.1_Trichopoda_pennipes_isolate_NS2899_ptg000025l,_whole_genome_shotgun_sequence	AUGUSTUS	intron	95788	97213	1	-	.	ID=g6527.t1.intron7;Parent=g6527.t1;
JASKUP010000025.1_Trichopoda_pennipes_isolate_NS2899_ptg000025l,_whole_genome_shotgun_sequence	AUGUSTUS	CDS	97214	99331	1	-	0	ID=g6527.t1.CDS8;Parent=g6527.t1;
JASKUP010000025.1_Trichopoda_pennipes_isolate_NS2899_ptg000025l,_whole_genome_shotgun_sequence	AUGUSTUS	exon	97214	99331	.	-	.	ID=g6527.t1.exon8;Parent=g6527.t1;
JASKUP010000025.1_Trichopoda_pennipes_isolate_NS2899_ptg000025l,_whole_genome_shotgun_sequence	AUGUSTUS	intron	99332	102161	1	-	.	ID=g6527.t1.intron8;Parent=g6527.t1;
JASKUP010000025.1_Trichopoda_pennipes_isolate_NS2899_ptg000025l,_whole_genome_shotgun_sequence	AUGUSTUS	CDS	102162	102248	1	-	0	ID=g6527.t1.CDS9;Parent=g6527.t1;
JASKUP010000025.1_Trichopoda_pennipes_isolate_NS2899_ptg000025l,_whole_genome_shotgun_sequence	AUGUSTUS	exon	102162	102248	.	-	.	ID=g6527.t1.exon9;Parent=g6527.t1;
JASKUP010000025.1_Trichopoda_pennipes_isolate_NS2899_ptg000025l,_whole_genome_shotgun_sequence	AUGUSTUS	intron	102249	105077	1	-	.	ID=g6527.t1.intron9;Parent=g6527.t1;
JASKUP010000025.1_Trichopoda_pennipes_isolate_NS2899_ptg000025l,_whole_genome_shotgun_sequence	AUGUSTUS	CDS	105078	109123	0.99	-	2	ID=g6527.t1.CDS10;Parent=g6527.t1;
JASKUP010000025.1_Trichopoda_pennipes_isolate_NS2899_ptg000025l,_whole_genome_shotgun_sequence	AUGUSTUS	exon	105078	109123	.	-	.	ID=g6527.t1.exon10;Parent=g6527.t1;
JASKUP010000025.1_Trichopoda_pennipes_isolate_NS2899_ptg000025l,_whole_genome_shotgun_sequence	AUGUSTUS	intron	109124	113657	1	-	.	ID=g6527.t1.intron10;Parent=g6527.t1;
JASKUP010000025.1_Trichopoda_pennipes_isolate_NS2899_ptg000025l,_whole_genome_shotgun_sequence	AUGUSTUS	CDS	113658	113861	1	-	2	ID=g6527.t1.CDS11;Parent=g6527.t1;
JASKUP010000025.1_Trichopoda_pennipes_isolate_NS2899_ptg000025l,_whole_genome_shotgun_sequence	AUGUSTUS	exon	113658	113861	.	-	.	ID=g6527.t1.exon11;Parent=g6527.t1;
JASKUP010000025.1_Trichopoda_pennipes_isolate_NS2899_ptg000025l,_whole_genome_shotgun_sequence	AUGUSTUS	intron	113862	117578	1	-	.	ID=g6527.t1.intron11;Parent=g6527.t1;
JASKUP010000025.1_Trichopoda_pennipes_isolate_NS2899_ptg000025l,_whole_genome_shotgun_sequence	AUGUSTUS	CDS	117579	117724	1	-	1	ID=g6527.t1.CDS12;Parent=g6527.t1;
JASKUP010000025.1_Trichopoda_pennipes_isolate_NS2899_ptg000025l,_whole_genome_shotgun_sequence	AUGUSTUS	exon	117579	117724	.	-	.	ID=g6527.t1.exon12;Parent=g6527.t1;
JASKUP010000025.1_Trichopoda_pennipes_isolate_NS2899_ptg000025l,_whole_genome_shotgun_sequence	AUGUSTUS	intron	117725	117887	1	-	.	ID=g6527.t1.intron12;Parent=g6527.t1;
JASKUP010000025.1_Trichopoda_pennipes_isolate_NS2899_ptg000025l,_whole_genome_shotgun_sequence	AUGUSTUS	CDS	117888	118105	1	-	0	ID=g6527.t1.CDS13;Parent=g6527.t1;
JASKUP010000025.1_Trichopoda_pennipes_isolate_NS2899_ptg000025l,_whole_genome_shotgun_sequence	AUGUSTUS	exon	117888	118105	.	-	.	ID=g6527.t1.exon13;Parent=g6527.t1;
JASKUP010000025.1_Trichopoda_pennipes_isolate_NS2899_ptg000025l,_whole_genome_shotgun_sequence	AUGUSTUS	intron	118106	127175	1	-	.	ID=g6527.t1.intron13;Parent=g6527.t1;
JASKUP010000025.1_Trichopoda_pennipes_isolate_NS2899_ptg000025l,_whole_genome_shotgun_sequence	AUGUSTUS	CDS	127176	127262	1	-	0	ID=g6527.t1.CDS14;Parent=g6527.t1;
JASKUP010000025.1_Trichopoda_pennipes_isolate_NS2899_ptg000025l,_whole_genome_shotgun_sequence	AUGUSTUS	exon	127176	127262	.	-	.	ID=g6527.t1.exon14;Parent=g6527.t1;
JASKUP010000025.1_Trichopoda_pennipes_isolate_NS2899_ptg000025l,_whole_genome_shotgun_sequence	AUGUSTUS	start_codon	127260	127262	.	-	0	ID=g6527.t1.start1;Parent=g6527.t1;
JASKUP010000025.1_Trichopoda_pennipes_isolate_NS2899_ptg000025l,_whole_genome_shotgun_sequence	AUGUSTUS	gene	130851	151680	.	-	.	ID=g6528;
JASKUP010000025.1_Trichopoda_pennipes_isolate_NS2899_ptg000025l,_whole_genome_shotgun_sequence	AUGUSTUS	mRNA	130851	151680	1	-	.	ID=g6528.t1;Parent=g6528;
JASKUP010000025.1_Trichopoda_pennipes_isolate_NS2899_ptg000025l,_whole_genome_shotgun_sequence	AUGUSTUS	stop_codon	130851	130853	.	-	0	ID=g6528.t1.stop1;Parent=g6528.t1;
JASKUP010000025.1_Trichopoda_pennipes_isolate_NS2899_ptg000025l,_whole_genome_shotgun_sequence	AUGUSTUS	CDS	130851	135531	1	-	1	ID=g6528.t1.CDS1;Parent=g6528.t1;
JASKUP010000025.1_Trichopoda_pennipes_isolate_NS2899_ptg000025l,_whole_genome_shotgun_sequence	AUGUSTUS	exon	130851	135531	.	-	.	ID=g6528.t1.exon1;Parent=g6528.t1;
JASKUP010000025.1_Trichopoda_pennipes_isolate_NS2899_ptg000025l,_whole_genome_shotgun_sequence	AUGUSTUS	intron	135532	139839	1	-	.	ID=g6528.t1.intron1;Parent=g6528.t1;
JASKUP010000025.1_Trichopoda_pennipes_isolate_NS2899_ptg000025l,_whole_genome_shotgun_sequence	AUGUSTUS	CDS	139840	140000	1	-	0	ID=g6528.t1.CDS2;Parent=g6528.t1;
JASKUP010000025.1_Trichopoda_pennipes_isolate_NS2899_ptg000025l,_whole_genome_shotgun_sequence	AUGUSTUS	exon	139840	140000	.	-	.	ID=g6528.t1.exon2;Parent=g6528.t1;
JASKUP010000025.1_Trichopoda_pennipes_isolate_NS2899_ptg000025l,_whole_genome_shotgun_sequence	AUGUSTUS	intron	140001	140068	1	-	.	ID=g6528.t1.intron2;Parent=g6528.t1;
JASKUP010000025.1_Trichopoda_pennipes_isolate_NS2899_ptg000025l,_whole_genome_shotgun_sequence	AUGUSTUS	CDS	140069	140185	1	-	0	ID=g6528.t1.CDS3;Parent=g6528.t1;
JASKUP010000025.1_Trichopoda_pennipes_isolate_NS2899_ptg000025l,_whole_genome_shotgun_sequence	AUGUSTUS	exon	140069	140185	.	-	.	ID=g6528.t1.exon3;Parent=g6528.t1;
JASKUP010000025.1_Trichopoda_pennipes_isolate_NS2899_ptg000025l,_whole_genome_shotgun_sequence	AUGUSTUS	intron	140186	143000	1	-	.	ID=g6528.t1.intron3;Parent=g6528.t1;
JASKUP010000025.1_Trichopoda_pennipes_isolate_NS2899_ptg000025l,_whole_genome_shotgun_sequence	AUGUSTUS	CDS	143001	143206	1	-	2	ID=g6528.t1.CDS4;Parent=g6528.t1;
JASKUP010000025.1_Trichopoda_pennipes_isolate_NS2899_ptg000025l,_whole_genome_shotgun_sequence	AUGUSTUS	exon	143001	143206	.	-	.	ID=g6528.t1.exon4;Parent=g6528.t1;
JASKUP010000025.1_Trichopoda_pennipes_isolate_NS2899_ptg000025l,_whole_genome_shotgun_sequence	AUGUSTUS	intron	143207	144992	1	-	.	ID=g6528.t1.intron4;Parent=g6528.t1;
JASKUP010000025.1_Trichopoda_pennipes_isolate_NS2899_ptg000025l,_whole_genome_shotgun_sequence	AUGUSTUS	CDS	144993	145077	1	-	0	ID=g6528.t1.CDS5;Parent=g6528.t1;
JASKUP010000025.1_Trichopoda_pennipes_isolate_NS2899_ptg000025l,_whole_genome_shotgun_sequence	AUGUSTUS	exon	144993	145077	.	-	.	ID=g6528.t1.exon5;Parent=g6528.t1;
JASKUP010000025.1_Trichopoda_pennipes_isolate_NS2899_ptg000025l,_whole_genome_shotgun_sequence	AUGUSTUS	intron	145078	151641	1	-	.	ID=g6528.t1.intron5;Parent=g6528.t1;
JASKUP010000025.1_Trichopoda_pennipes_isolate_NS2899_ptg000025l,_whole_genome_shotgun_sequence	AUGUSTUS	CDS	151642	151680	1	-	0	ID=g6528.t1.CDS6;Parent=g6528.t1;
JASKUP010000025.1_Trichopoda_pennipes_isolate_NS2899_ptg000025l,_whole_genome_shotgun_sequence	AUGUSTUS	exon	151642	151680	.	-	.	ID=g6528.t1.exon6;Parent=g6528.t1;
JASKUP010000025.1_Trichopoda_pennipes_isolate_NS2899_ptg000025l,_whole_genome_shotgun_sequence	AUGUSTUS	start_codon	151678	151680	.	-	0	ID=g6528.t1.start1;Parent=g6528.t1;
JASKUP010000025.1_Trichopoda_pennipes_isolate_NS2899_ptg000025l,_whole_genome_shotgun_sequence	AUGUSTUS	gene	153414	170752	.	+	.	ID=g6529;
JASKUP010000025.1_Trichopoda_pennipes_isolate_NS2899_ptg000025l,_whole_genome_shotgun_sequence	AUGUSTUS	mRNA	153414	170752	1	+	.	ID=g6529.t1;Parent=g6529;
JASKUP010000025.1_Trichopoda_pennipes_isolate_NS2899_ptg000025l,_whole_genome_shotgun_sequence	AUGUSTUS	start_codon	153414	153416	.	+	0	ID=g6529.t1.start1;Parent=g6529.t1;
JASKUP010000025.1_Trichopoda_pennipes_isolate_NS2899_ptg000025l,_whole_genome_shotgun_sequence	AUGUSTUS	CDS	153414	153598	1	+	0	ID=g6529.t1.CDS1;Parent=g6529.t1;
JASKUP010000025.1_Trichopoda_pennipes_isolate_NS2899_ptg000025l,_whole_genome_shotgun_sequence	AUGUSTUS	exon	153414	153598	.	+	.	ID=g6529.t1.exon1;Parent=g6529.t1;
JASKUP010000025.1_Trichopoda_pennipes_isolate_NS2899_ptg000025l,_whole_genome_shotgun_sequence	AUGUSTUS	intron	153599	156867	1	+	.	ID=g6529.t1.intron1;Parent=g6529.t1;
JASKUP010000025.1_Trichopoda_pennipes_isolate_NS2899_ptg000025l,_whole_genome_shotgun_sequence	AUGUSTUS	CDS	156868	156988	1	+	1	ID=g6529.t1.CDS2;Parent=g6529.t1;
JASKUP010000025.1_Trichopoda_pennipes_isolate_NS2899_ptg000025l,_whole_genome_shotgun_sequence	AUGUSTUS	exon	156868	156988	.	+	.	ID=g6529.t1.exon2;Parent=g6529.t1;
JASKUP010000025.1_Trichopoda_pennipes_isolate_NS2899_ptg000025l,_whole_genome_shotgun_sequence	AUGUSTUS	intron	156989	158387	1	+	.	ID=g6529.t1.intron2;Parent=g6529.t1;
JASKUP010000025.1_Trichopoda_pennipes_isolate_NS2899_ptg000025l,_whole_genome_shotgun_sequence	AUGUSTUS	CDS	158388	158609	1	+	0	ID=g6529.t1.CDS3;Parent=g6529.t1;
JASKUP010000025.1_Trichopoda_pennipes_isolate_NS2899_ptg000025l,_whole_genome_shotgun_sequence	AUGUSTUS	exon	158388	158609	.	+	.	ID=g6529.t1.exon3;Parent=g6529.t1;
JASKUP010000025.1_Trichopoda_pennipes_isolate_NS2899_ptg000025l,_whole_genome_shotgun_sequence	AUGUSTUS	intron	158610	161577	1	+	.	ID=g6529.t1.intron3;Parent=g6529.t1;
JASKUP010000025.1_Trichopoda_pennipes_isolate_NS2899_ptg000025l,_whole_genome_shotgun_sequence	AUGUSTUS	CDS	161578	161799	1	+	0	ID=g6529.t1.CDS4;Parent=g6529.t1;
JASKUP010000025.1_Trichopoda_pennipes_isolate_NS2899_ptg000025l,_whole_genome_shotgun_sequence	AUGUSTUS	exon	161578	161799	.	+	.	ID=g6529.t1.exon4;Parent=g6529.t1;
JASKUP010000025.1_Trichopoda_pennipes_isolate_NS2899_ptg000025l,_whole_genome_shotgun_sequence	AUGUSTUS	intron	161800	164568	1	+	.	ID=g6529.t1.intron4;Parent=g6529.t1;
JASKUP010000025.1_Trichopoda_pennipes_isolate_NS2899_ptg000025l,_whole_genome_shotgun_sequence	AUGUSTUS	CDS	164569	164684	1	+	0	ID=g6529.t1.CDS5;Parent=g6529.t1;
JASKUP010000025.1_Trichopoda_pennipes_isolate_NS2899_ptg000025l,_whole_genome_shotgun_sequence	AUGUSTUS	exon	164569	164684	.	+	.	ID=g6529.t1.exon5;Parent=g6529.t1;
JASKUP010000025.1_Trichopoda_pennipes_isolate_NS2899_ptg000025l,_whole_genome_shotgun_sequence	AUGUSTUS	intron	164685	166642	1	+	.	ID=g6529.t1.intron5;Parent=g6529.t1;
JASKUP010000025.1_Trichopoda_pennipes_isolate_NS2899_ptg000025l,_whole_genome_shotgun_sequence	AUGUSTUS	CDS	166643	166787	1	+	1	ID=g6529.t1.CDS6;Parent=g6529.t1;
JASKUP010000025.1_Trichopoda_pennipes_isolate_NS2899_ptg000025l,_whole_genome_shotgun_sequence	AUGUSTUS	exon	166643	166787	.	+	.	ID=g6529.t1.exon6;Parent=g6529.t1;
JASKUP010000025.1_Trichopoda_pennipes_isolate_NS2899_ptg000025l,_whole_genome_shotgun_sequence	AUGUSTUS	intron	166788	170611	1	+	.	ID=g6529.t1.intron6;Parent=g6529.t1;
JASKUP010000025.1_Trichopoda_pennipes_isolate_NS2899_ptg000025l,_whole_genome_shotgun_sequence	AUGUSTUS	CDS	170612	170752	1	+	0	ID=g6529.t1.CDS7;Parent=g6529.t1;
JASKUP010000025.1_Trichopoda_pennipes_isolate_NS2899_ptg000025l,_whole_genome_shotgun_sequence	AUGUSTUS	exon	170612	170752	.	+	.	ID=g6529.t1.exon7;Parent=g6529.t1;
JASKUP010000025.1_Trichopoda_pennipes_isolate_NS2899_ptg000025l,_whole_genome_shotgun_sequence	AUGUSTUS	stop_codon	170750	170752	.	+	0	ID=g6529.t1.stop1;Parent=g6529.t1;
JASKUP010000025.1_Trichopoda_pennipes_isolate_NS2899_ptg000025l,_whole_genome_shotgun_sequence	AUGUSTUS	gene	176568	184409	.	-	.	ID=g6530;
JASKUP010000025.1_Trichopoda_pennipes_isolate_NS2899_ptg000025l,_whole_genome_shotgun_sequence	AUGUSTUS	mRNA	176568	184409	1	-	.	ID=g6530.t1;Parent=g6530;
JASKUP010000025.1_Trichopoda_pennipes_isolate_NS2899_ptg000025l,_whole_genome_shotgun_sequence	AUGUSTUS	stop_codon	176568	176570	.	-	0	ID=g6530.t1.stop1;Parent=g6530.t1;
JASKUP010000025.1_Trichopoda_pennipes_isolate_NS2899_ptg000025l,_whole_genome_shotgun_sequence	AUGUSTUS	CDS	176568	176785	1	-	2	ID=g6530.t1.CDS1;Parent=g6530.t1;
JASKUP010000025.1_Trichopoda_pennipes_isolate_NS2899_ptg000025l,_whole_genome_shotgun_sequence	AUGUSTUS	exon	176568	176785	.	-	.	ID=g6530.t1.exon1;Parent=g6530.t1;
JASKUP010000025.1_Trichopoda_pennipes_isolate_NS2899_ptg000025l,_whole_genome_shotgun_sequence	AUGUSTUS	intron	176786	180352	1	-	.	ID=g6530.t1.intron1;Parent=g6530.t1;
JASKUP010000025.1_Trichopoda_pennipes_isolate_NS2899_ptg000025l,_whole_genome_shotgun_sequence	AUGUSTUS	CDS	180353	180575	1	-	0	ID=g6530.t1.CDS2;Parent=g6530.t1;
JASKUP010000025.1_Trichopoda_pennipes_isolate_NS2899_ptg000025l,_whole_genome_shotgun_sequence	AUGUSTUS	exon	180353	180575	.	-	.	ID=g6530.t1.exon2;Parent=g6530.t1;
JASKUP010000025.1_Trichopoda_pennipes_isolate_NS2899_ptg000025l,_whole_genome_shotgun_sequence	AUGUSTUS	intron	180576	184022	1	-	.	ID=g6530.t1.intron2;Parent=g6530.t1;
JASKUP010000025.1_Trichopoda_pennipes_isolate_NS2899_ptg000025l,_whole_genome_shotgun_sequence	AUGUSTUS	CDS	184023	184216	1	-	2	ID=g6530.t1.CDS3;Parent=g6530.t1;
JASKUP010000025.1_Trichopoda_pennipes_isolate_NS2899_ptg000025l,_whole_genome_shotgun_sequence	AUGUSTUS	exon	184023	184216	.	-	.	ID=g6530.t1.exon3;Parent=g6530.t1;
JASKUP010000025.1_Trichopoda_pennipes_isolate_NS2899_ptg000025l,_whole_genome_shotgun_sequence	AUGUSTUS	intron	184217	184285	1	-	.	ID=g6530.t1.intron3;Parent=g6530.t1;
JASKUP010000025.1_Trichopoda_pennipes_isolate_NS2899_ptg000025l,_whole_genome_shotgun_sequence	AUGUSTUS	CDS	184286	184409	1	-	0	ID=g6530.t1.CDS4;Parent=g6530.t1;
JASKUP010000025.1_Trichopoda_pennipes_isolate_NS2899_ptg000025l,_whole_genome_shotgun_sequence	AUGUSTUS	exon	184286	184409	.	-	.	ID=g6530.t1.exon4;Parent=g6530.t1;
JASKUP010000025.1_Trichopoda_pennipes_isolate_NS2899_ptg000025l,_whole_genome_shotgun_sequence	AUGUSTUS	start_codon	184407	184409	.	-	0	ID=g6530.t1.start1;Parent=g6530.t1;
JASKUP010000025.1_Trichopoda_pennipes_isolate_NS2899_ptg000025l,_whole_genome_shotgun_sequence	AUGUSTUS	gene	188737	189454	.	+	.	ID=g6531;
JASKUP010000025.1_Trichopoda_pennipes_isolate_NS2899_ptg000025l,_whole_genome_shotgun_sequence	AUGUSTUS	mRNA	188737	189454	1	+	.	ID=g6531.t1;Parent=g6531;
JASKUP010000025.1_Trichopoda_pennipes_isolate_NS2899_ptg000025l,_whole_genome_shotgun_sequence	AUGUSTUS	start_codon	188737	188739	.	+	0	ID=g6531.t1.start1;Parent=g6531.t1;
JASKUP010000025.1_Trichopoda_pennipes_isolate_NS2899_ptg000025l,_whole_genome_shotgun_sequence	AUGUSTUS	CDS	188737	188757	1	+	0	ID=g6531.t1.CDS1;Parent=g6531.t1;
JASKUP010000025.1_Trichopoda_pennipes_isolate_NS2899_ptg000025l,_whole_genome_shotgun_sequence	AUGUSTUS	exon	188737	188757	.	+	.	ID=g6531.t1.exon1;Parent=g6531.t1;
JASKUP010000025.1_Trichopoda_pennipes_isolate_NS2899_ptg000025l,_whole_genome_shotgun_sequence	AUGUSTUS	intron	188758	188815	1	+	.	ID=g6531.t1.intron1;Parent=g6531.t1;
JASKUP010000025.1_Trichopoda_pennipes_isolate_NS2899_ptg000025l,_whole_genome_shotgun_sequence	AUGUSTUS	CDS	188816	189454	1	+	0	ID=g6531.t1.CDS2;Parent=g6531.t1;
JASKUP010000025.1_Trichopoda_pennipes_isolate_NS2899_ptg000025l,_whole_genome_shotgun_sequence	AUGUSTUS	exon	188816	189454	.	+	.	ID=g6531.t1.exon2;Parent=g6531.t1;
JASKUP010000025.1_Trichopoda_pennipes_isolate_NS2899_ptg000025l,_whole_genome_shotgun_sequence	AUGUSTUS	stop_codon	189452	189454	.	+	0	ID=g6531.t1.stop1;Parent=g6531.t1;
JASKUP010000025.1_Trichopoda_pennipes_isolate_NS2899_ptg000025l,_whole_genome_shotgun_sequence	AUGUSTUS	gene	199263	206072	.	+	.	ID=g6532;
JASKUP010000025.1_Trichopoda_pennipes_isolate_NS2899_ptg000025l,_whole_genome_shotgun_sequence	AUGUSTUS	mRNA	199263	206072	1	+	.	ID=g6532.t1;Parent=g6532;
JASKUP010000025.1_Trichopoda_pennipes_isolate_NS2899_ptg000025l,_whole_genome_shotgun_sequence	AUGUSTUS	start_codon	199263	199265	.	+	0	ID=g6532.t1.start1;Parent=g6532.t1;
JASKUP010000025.1_Trichopoda_pennipes_isolate_NS2899_ptg000025l,_whole_genome_shotgun_sequence	AUGUSTUS	CDS	199263	199338	1	+	0	ID=g6532.t1.CDS1;Parent=g6532.t1;
JASKUP010000025.1_Trichopoda_pennipes_isolate_NS2899_ptg000025l,_whole_genome_shotgun_sequence	AUGUSTUS	exon	199263	199338	.	+	.	ID=g6532.t1.exon1;Parent=g6532.t1;
JASKUP010000025.1_Trichopoda_pennipes_isolate_NS2899_ptg000025l,_whole_genome_shotgun_sequence	AUGUSTUS	intron	199339	199399	1	+	.	ID=g6532.t1.intron1;Parent=g6532.t1;
JASKUP010000025.1_Trichopoda_pennipes_isolate_NS2899_ptg000025l,_whole_genome_shotgun_sequence	AUGUSTUS	CDS	199400	200174	1	+	2	ID=g6532.t1.CDS2;Parent=g6532.t1;
JASKUP010000025.1_Trichopoda_pennipes_isolate_NS2899_ptg000025l,_whole_genome_shotgun_sequence	AUGUSTUS	exon	199400	200174	.	+	.	ID=g6532.t1.exon2;Parent=g6532.t1;
JASKUP010000025.1_Trichopoda_pennipes_isolate_NS2899_ptg000025l,_whole_genome_shotgun_sequence	AUGUSTUS	intron	200175	205882	1	+	.	ID=g6532.t1.intron2;Parent=g6532.t1;
JASKUP010000025.1_Trichopoda_pennipes_isolate_NS2899_ptg000025l,_whole_genome_shotgun_sequence	AUGUSTUS	CDS	205883	206072	1	+	1	ID=g6532.t1.CDS3;Parent=g6532.t1;
JASKUP010000025.1_Trichopoda_pennipes_isolate_NS2899_ptg000025l,_whole_genome_shotgun_sequence	AUGUSTUS	exon	205883	206072	.	+	.	ID=g6532.t1.exon3;Parent=g6532.t1;
JASKUP010000025.1_Trichopoda_pennipes_isolate_NS2899_ptg000025l,_whole_genome_shotgun_sequence	AUGUSTUS	stop_codon	206070	206072	.	+	0	ID=g6532.t1.stop1;Parent=g6532.t1;
JASKUP010000025.1_Trichopoda_pennipes_isolate_NS2899_ptg000025l,_whole_genome_shotgun_sequence	AUGUSTUS	gene	211569	219625	.	-	.	ID=g6533;
JASKUP010000025.1_Trichopoda_pennipes_isolate_NS2899_ptg000025l,_whole_genome_shotgun_sequence	AUGUSTUS	mRNA	211569	219625	0.79	-	.	ID=g6533.t1;Parent=g6533;
JASKUP010000025.1_Trichopoda_pennipes_isolate_NS2899_ptg000025l,_whole_genome_shotgun_sequence	AUGUSTUS	CDS	211569	211571	0.79	-	0	ID=g6533.t1.CDS1;Parent=g6533.t1;
JASKUP010000025.1_Trichopoda_pennipes_isolate_NS2899_ptg000025l,_whole_genome_shotgun_sequence	AUGUSTUS	exon	211569	211571	.	-	.	ID=g6533.t1.exon1;Parent=g6533.t1;
JASKUP010000025.1_Trichopoda_pennipes_isolate_NS2899_ptg000025l,_whole_genome_shotgun_sequence	AUGUSTUS	stop_codon	211569	211571	.	-	0	ID=g6533.t1.stop1;Parent=g6533.t1;
JASKUP010000025.1_Trichopoda_pennipes_isolate_NS2899_ptg000025l,_whole_genome_shotgun_sequence	AUGUSTUS	intron	211572	211635	0.79	-	.	ID=g6533.t1.intron1;Parent=g6533.t1;
JASKUP010000025.1_Trichopoda_pennipes_isolate_NS2899_ptg000025l,_whole_genome_shotgun_sequence	AUGUSTUS	CDS	211636	212061	0.91	-	0	ID=g6533.t1.CDS2;Parent=g6533.t1;
JASKUP010000025.1_Trichopoda_pennipes_isolate_NS2899_ptg000025l,_whole_genome_shotgun_sequence	AUGUSTUS	exon	211636	212061	.	-	.	ID=g6533.t1.exon2;Parent=g6533.t1;
JASKUP010000025.1_Trichopoda_pennipes_isolate_NS2899_ptg000025l,_whole_genome_shotgun_sequence	AUGUSTUS	intron	212062	214105	1	-	.	ID=g6533.t1.intron2;Parent=g6533.t1;
JASKUP010000025.1_Trichopoda_pennipes_isolate_NS2899_ptg000025l,_whole_genome_shotgun_sequence	AUGUSTUS	CDS	214106	214289	1	-	1	ID=g6533.t1.CDS3;Parent=g6533.t1;
JASKUP010000025.1_Trichopoda_pennipes_isolate_NS2899_ptg000025l,_whole_genome_shotgun_sequence	AUGUSTUS	exon	214106	214289	.	-	.	ID=g6533.t1.exon3;Parent=g6533.t1;
JASKUP010000025.1_Trichopoda_pennipes_isolate_NS2899_ptg000025l,_whole_genome_shotgun_sequence	AUGUSTUS	intron	214290	214350	1	-	.	ID=g6533.t1.intron3;Parent=g6533.t1;
JASKUP010000025.1_Trichopoda_pennipes_isolate_NS2899_ptg000025l,_whole_genome_shotgun_sequence	AUGUSTUS	CDS	214351	214754	1	-	0	ID=g6533.t1.CDS4;Parent=g6533.t1;
JASKUP010000025.1_Trichopoda_pennipes_isolate_NS2899_ptg000025l,_whole_genome_shotgun_sequence	AUGUSTUS	exon	214351	214754	.	-	.	ID=g6533.t1.exon4;Parent=g6533.t1;
JASKUP010000025.1_Trichopoda_pennipes_isolate_NS2899_ptg000025l,_whole_genome_shotgun_sequence	AUGUSTUS	intron	214755	214823	1	-	.	ID=g6533.t1.intron4;Parent=g6533.t1;
JASKUP010000025.1_Trichopoda_pennipes_isolate_NS2899_ptg000025l,_whole_genome_shotgun_sequence	AUGUSTUS	CDS	214824	215047	1	-	2	ID=g6533.t1.CDS5;Parent=g6533.t1;
JASKUP010000025.1_Trichopoda_pennipes_isolate_NS2899_ptg000025l,_whole_genome_shotgun_sequence	AUGUSTUS	exon	214824	215047	.	-	.	ID=g6533.t1.exon5;Parent=g6533.t1;
JASKUP010000025.1_Trichopoda_pennipes_isolate_NS2899_ptg000025l,_whole_genome_shotgun_sequence	AUGUSTUS	intron	215048	217462	1	-	.	ID=g6533.t1.intron5;Parent=g6533.t1;
JASKUP010000025.1_Trichopoda_pennipes_isolate_NS2899_ptg000025l,_whole_genome_shotgun_sequence	AUGUSTUS	CDS	217463	217865	1	-	0	ID=g6533.t1.CDS6;Parent=g6533.t1;
JASKUP010000025.1_Trichopoda_pennipes_isolate_NS2899_ptg000025l,_whole_genome_shotgun_sequence	AUGUSTUS	exon	217463	217865	.	-	.	ID=g6533.t1.exon6;Parent=g6533.t1;
JASKUP010000025.1_Trichopoda_pennipes_isolate_NS2899_ptg000025l,_whole_genome_shotgun_sequence	AUGUSTUS	intron	217866	219562	1	-	.	ID=g6533.t1.intron6;Parent=g6533.t1;
JASKUP010000025.1_Trichopoda_pennipes_isolate_NS2899_ptg000025l,_whole_genome_shotgun_sequence	AUGUSTUS	CDS	219563	219625	1	-	0	ID=g6533.t1.CDS7;Parent=g6533.t1;
JASKUP010000025.1_Trichopoda_pennipes_isolate_NS2899_ptg000025l,_whole_genome_shotgun_sequence	AUGUSTUS	exon	219563	219625	.	-	.	ID=g6533.t1.exon7;Parent=g6533.t1;
JASKUP010000025.1_Trichopoda_pennipes_isolate_NS2899_ptg000025l,_whole_genome_shotgun_sequence	AUGUSTUS	start_codon	219623	219625	.	-	0	ID=g6533.t1.start1;Parent=g6533.t1;
JASKUP010000025.1_Trichopoda_pennipes_isolate_NS2899_ptg000025l,_whole_genome_shotgun_sequence	AUGUSTUS	gene	220451	220708	.	-	.	ID=g6534;
JASKUP010000025.1_Trichopoda_pennipes_isolate_NS2899_ptg000025l,_whole_genome_shotgun_sequence	AUGUSTUS	mRNA	220451	220708	1	-	.	ID=g6534.t1;Parent=g6534;
JASKUP010000025.1_Trichopoda_pennipes_isolate_NS2899_ptg000025l,_whole_genome_shotgun_sequence	AUGUSTUS	stop_codon	220451	220453	.	-	0	ID=g6534.t1.stop1;Parent=g6534.t1;
JASKUP010000025.1_Trichopoda_pennipes_isolate_NS2899_ptg000025l,_whole_genome_shotgun_sequence	AUGUSTUS	CDS	220451	220708	1	-	0	ID=g6534.t1.CDS1;Parent=g6534.t1;
JASKUP010000025.1_Trichopoda_pennipes_isolate_NS2899_ptg000025l,_whole_genome_shotgun_sequence	AUGUSTUS	exon	220451	220708	.	-	.	ID=g6534.t1.exon1;Parent=g6534.t1;
JASKUP010000025.1_Trichopoda_pennipes_isolate_NS2899_ptg000025l,_whole_genome_shotgun_sequence	AUGUSTUS	start_codon	220706	220708	.	-	0	ID=g6534.t1.start1;Parent=g6534.t1;
JASKUP010000025.1_Trichopoda_pennipes_isolate_NS2899_ptg000025l,_whole_genome_shotgun_sequence	AUGUSTUS	gene	222196	232591	.	-	.	ID=g6535;
JASKUP010000025.1_Trichopoda_pennipes_isolate_NS2899_ptg000025l,_whole_genome_shotgun_sequence	AUGUSTUS	mRNA	222196	232591	1	-	.	ID=g6535.t1;Parent=g6535;
JASKUP010000025.1_Trichopoda_pennipes_isolate_NS2899_ptg000025l,_whole_genome_shotgun_sequence	AUGUSTUS	stop_codon	222196	222198	.	-	0	ID=g6535.t1.stop1;Parent=g6535.t1;
JASKUP010000025.1_Trichopoda_pennipes_isolate_NS2899_ptg000025l,_whole_genome_shotgun_sequence	AUGUSTUS	CDS	222196	222272	1	-	2	ID=g6535.t1.CDS1;Parent=g6535.t1;
JASKUP010000025.1_Trichopoda_pennipes_isolate_NS2899_ptg000025l,_whole_genome_shotgun_sequence	AUGUSTUS	exon	222196	222272	.	-	.	ID=g6535.t1.exon1;Parent=g6535.t1;
JASKUP010000025.1_Trichopoda_pennipes_isolate_NS2899_ptg000025l,_whole_genome_shotgun_sequence	AUGUSTUS	intron	222273	222365	1	-	.	ID=g6535.t1.intron1;Parent=g6535.t1;
JASKUP010000025.1_Trichopoda_pennipes_isolate_NS2899_ptg000025l,_whole_genome_shotgun_sequence	AUGUSTUS	CDS	222366	222724	1	-	1	ID=g6535.t1.CDS2;Parent=g6535.t1;
JASKUP010000025.1_Trichopoda_pennipes_isolate_NS2899_ptg000025l,_whole_genome_shotgun_sequence	AUGUSTUS	exon	222366	222724	.	-	.	ID=g6535.t1.exon2;Parent=g6535.t1;
JASKUP010000025.1_Trichopoda_pennipes_isolate_NS2899_ptg000025l,_whole_genome_shotgun_sequence	AUGUSTUS	intron	222725	222789	1	-	.	ID=g6535.t1.intron2;Parent=g6535.t1;
JASKUP010000025.1_Trichopoda_pennipes_isolate_NS2899_ptg000025l,_whole_genome_shotgun_sequence	AUGUSTUS	CDS	222790	222974	1	-	0	ID=g6535.t1.CDS3;Parent=g6535.t1;
JASKUP010000025.1_Trichopoda_pennipes_isolate_NS2899_ptg000025l,_whole_genome_shotgun_sequence	AUGUSTUS	exon	222790	222974	.	-	.	ID=g6535.t1.exon3;Parent=g6535.t1;
JASKUP010000025.1_Trichopoda_pennipes_isolate_NS2899_ptg000025l,_whole_genome_shotgun_sequence	AUGUSTUS	intron	222975	226569	1	-	.	ID=g6535.t1.intron3;Parent=g6535.t1;
JASKUP010000025.1_Trichopoda_pennipes_isolate_NS2899_ptg000025l,_whole_genome_shotgun_sequence	AUGUSTUS	CDS	226570	226686	1	-	0	ID=g6535.t1.CDS4;Parent=g6535.t1;
JASKUP010000025.1_Trichopoda_pennipes_isolate_NS2899_ptg000025l,_whole_genome_shotgun_sequence	AUGUSTUS	exon	226570	226686	.	-	.	ID=g6535.t1.exon4;Parent=g6535.t1;
JASKUP010000025.1_Trichopoda_pennipes_isolate_NS2899_ptg000025l,_whole_genome_shotgun_sequence	AUGUSTUS	intron	226687	226742	1	-	.	ID=g6535.t1.intron4;Parent=g6535.t1;
JASKUP010000025.1_Trichopoda_pennipes_isolate_NS2899_ptg000025l,_whole_genome_shotgun_sequence	AUGUSTUS	CDS	226743	226897	1	-	2	ID=g6535.t1.CDS5;Parent=g6535.t1;
JASKUP010000025.1_Trichopoda_pennipes_isolate_NS2899_ptg000025l,_whole_genome_shotgun_sequence	AUGUSTUS	exon	226743	226897	.	-	.	ID=g6535.t1.exon5;Parent=g6535.t1;
JASKUP010000025.1_Trichopoda_pennipes_isolate_NS2899_ptg000025l,_whole_genome_shotgun_sequence	AUGUSTUS	intron	226898	226984	1	-	.	ID=g6535.t1.intron5;Parent=g6535.t1;
JASKUP010000025.1_Trichopoda_pennipes_isolate_NS2899_ptg000025l,_whole_genome_shotgun_sequence	AUGUSTUS	CDS	226985	227074	1	-	2	ID=g6535.t1.CDS6;Parent=g6535.t1;
JASKUP010000025.1_Trichopoda_pennipes_isolate_NS2899_ptg000025l,_whole_genome_shotgun_sequence	AUGUSTUS	exon	226985	227074	.	-	.	ID=g6535.t1.exon6;Parent=g6535.t1;
JASKUP010000025.1_Trichopoda_pennipes_isolate_NS2899_ptg000025l,_whole_genome_shotgun_sequence	AUGUSTUS	intron	227075	232470	1	-	.	ID=g6535.t1.intron6;Parent=g6535.t1;
JASKUP010000025.1_Trichopoda_pennipes_isolate_NS2899_ptg000025l,_whole_genome_shotgun_sequence	AUGUSTUS	CDS	232471	232591	1	-	0	ID=g6535.t1.CDS7;Parent=g6535.t1;
JASKUP010000025.1_Trichopoda_pennipes_isolate_NS2899_ptg000025l,_whole_genome_shotgun_sequence	AUGUSTUS	exon	232471	232591	.	-	.	ID=g6535.t1.exon7;Parent=g6535.t1;
JASKUP010000025.1_Trichopoda_pennipes_isolate_NS2899_ptg000025l,_whole_genome_shotgun_sequence	AUGUSTUS	start_codon	232589	232591	.	-	0	ID=g6535.t1.start1;Parent=g6535.t1;
JASKUP010000025.1_Trichopoda_pennipes_isolate_NS2899_ptg000025l,_whole_genome_shotgun_sequence	AUGUSTUS	gene	235475	238065	.	+	.	ID=g6536;
JASKUP010000025.1_Trichopoda_pennipes_isolate_NS2899_ptg000025l,_whole_genome_shotgun_sequence	AUGUSTUS	mRNA	235475	238065	1	+	.	ID=g6536.t1;Parent=g6536;
JASKUP010000025.1_Trichopoda_pennipes_isolate_NS2899_ptg000025l,_whole_genome_shotgun_sequence	AUGUSTUS	start_codon	235475	235477	.	+	0	ID=g6536.t1.start1;Parent=g6536.t1;
JASKUP010000025.1_Trichopoda_pennipes_isolate_NS2899_ptg000025l,_whole_genome_shotgun_sequence	AUGUSTUS	CDS	235475	235621	1	+	0	ID=g6536.t1.CDS1;Parent=g6536.t1;
JASKUP010000025.1_Trichopoda_pennipes_isolate_NS2899_ptg000025l,_whole_genome_shotgun_sequence	AUGUSTUS	exon	235475	235621	.	+	.	ID=g6536.t1.exon1;Parent=g6536.t1;
JASKUP010000025.1_Trichopoda_pennipes_isolate_NS2899_ptg000025l,_whole_genome_shotgun_sequence	AUGUSTUS	intron	235622	235676	1	+	.	ID=g6536.t1.intron1;Parent=g6536.t1;
JASKUP010000025.1_Trichopoda_pennipes_isolate_NS2899_ptg000025l,_whole_genome_shotgun_sequence	AUGUSTUS	CDS	235677	235845	1	+	0	ID=g6536.t1.CDS2;Parent=g6536.t1;
JASKUP010000025.1_Trichopoda_pennipes_isolate_NS2899_ptg000025l,_whole_genome_shotgun_sequence	AUGUSTUS	exon	235677	235845	.	+	.	ID=g6536.t1.exon2;Parent=g6536.t1;
JASKUP010000025.1_Trichopoda_pennipes_isolate_NS2899_ptg000025l,_whole_genome_shotgun_sequence	AUGUSTUS	intron	235846	237943	1	+	.	ID=g6536.t1.intron2;Parent=g6536.t1;
JASKUP010000025.1_Trichopoda_pennipes_isolate_NS2899_ptg000025l,_whole_genome_shotgun_sequence	AUGUSTUS	CDS	237944	238065	1	+	2	ID=g6536.t1.CDS3;Parent=g6536.t1;
JASKUP010000025.1_Trichopoda_pennipes_isolate_NS2899_ptg000025l,_whole_genome_shotgun_sequence	AUGUSTUS	exon	237944	238065	.	+	.	ID=g6536.t1.exon3;Parent=g6536.t1;
JASKUP010000025.1_Trichopoda_pennipes_isolate_NS2899_ptg000025l,_whole_genome_shotgun_sequence	AUGUSTUS	stop_codon	238063	238065	.	+	0	ID=g6536.t1.stop1;Parent=g6536.t1;
JASKUP010000025.1_Trichopoda_pennipes_isolate_NS2899_ptg000025l,_whole_genome_shotgun_sequence	AUGUSTUS	gene	238801	255965	.	-	.	ID=g6537;
JASKUP010000025.1_Trichopoda_pennipes_isolate_NS2899_ptg000025l,_whole_genome_shotgun_sequence	AUGUSTUS	mRNA	238801	255965	1	-	.	ID=g6537.t1;Parent=g6537;
JASKUP010000025.1_Trichopoda_pennipes_isolate_NS2899_ptg000025l,_whole_genome_shotgun_sequence	AUGUSTUS	stop_codon	238801	238803	.	-	0	ID=g6537.t1.stop1;Parent=g6537.t1;
JASKUP010000025.1_Trichopoda_pennipes_isolate_NS2899_ptg000025l,_whole_genome_shotgun_sequence	AUGUSTUS	CDS	238801	238940	1	-	2	ID=g6537.t1.CDS1;Parent=g6537.t1;
JASKUP010000025.1_Trichopoda_pennipes_isolate_NS2899_ptg000025l,_whole_genome_shotgun_sequence	AUGUSTUS	exon	238801	238940	.	-	.	ID=g6537.t1.exon1;Parent=g6537.t1;
JASKUP010000025.1_Trichopoda_pennipes_isolate_NS2899_ptg000025l,_whole_genome_shotgun_sequence	AUGUSTUS	intron	238941	238998	1	-	.	ID=g6537.t1.intron1;Parent=g6537.t1;
JASKUP010000025.1_Trichopoda_pennipes_isolate_NS2899_ptg000025l,_whole_genome_shotgun_sequence	AUGUSTUS	CDS	238999	239112	1	-	2	ID=g6537.t1.CDS2;Parent=g6537.t1;
JASKUP010000025.1_Trichopoda_pennipes_isolate_NS2899_ptg000025l,_whole_genome_shotgun_sequence	AUGUSTUS	exon	238999	239112	.	-	.	ID=g6537.t1.exon2;Parent=g6537.t1;
JASKUP010000025.1_Trichopoda_pennipes_isolate_NS2899_ptg000025l,_whole_genome_shotgun_sequence	AUGUSTUS	intron	239113	239179	1	-	.	ID=g6537.t1.intron2;Parent=g6537.t1;
JASKUP010000025.1_Trichopoda_pennipes_isolate_NS2899_ptg000025l,_whole_genome_shotgun_sequence	AUGUSTUS	CDS	239180	239342	1	-	0	ID=g6537.t1.CDS3;Parent=g6537.t1;
JASKUP010000025.1_Trichopoda_pennipes_isolate_NS2899_ptg000025l,_whole_genome_shotgun_sequence	AUGUSTUS	exon	239180	239342	.	-	.	ID=g6537.t1.exon3;Parent=g6537.t1;
JASKUP010000025.1_Trichopoda_pennipes_isolate_NS2899_ptg000025l,_whole_genome_shotgun_sequence	AUGUSTUS	intron	239343	240733	1	-	.	ID=g6537.t1.intron3;Parent=g6537.t1;
JASKUP010000025.1_Trichopoda_pennipes_isolate_NS2899_ptg000025l,_whole_genome_shotgun_sequence	AUGUSTUS	CDS	240734	240869	1	-	1	ID=g6537.t1.CDS4;Parent=g6537.t1;
JASKUP010000025.1_Trichopoda_pennipes_isolate_NS2899_ptg000025l,_whole_genome_shotgun_sequence	AUGUSTUS	exon	240734	240869	.	-	.	ID=g6537.t1.exon4;Parent=g6537.t1;
JASKUP010000025.1_Trichopoda_pennipes_isolate_NS2899_ptg000025l,_whole_genome_shotgun_sequence	AUGUSTUS	intron	240870	244079	1	-	.	ID=g6537.t1.intron4;Parent=g6537.t1;
JASKUP010000025.1_Trichopoda_pennipes_isolate_NS2899_ptg000025l,_whole_genome_shotgun_sequence	AUGUSTUS	CDS	244080	244181	1	-	1	ID=g6537.t1.CDS5;Parent=g6537.t1;
JASKUP010000025.1_Trichopoda_pennipes_isolate_NS2899_ptg000025l,_whole_genome_shotgun_sequence	AUGUSTUS	exon	244080	244181	.	-	.	ID=g6537.t1.exon5;Parent=g6537.t1;
JASKUP010000025.1_Trichopoda_pennipes_isolate_NS2899_ptg000025l,_whole_genome_shotgun_sequence	AUGUSTUS	intron	244182	244252	1	-	.	ID=g6537.t1.intron5;Parent=g6537.t1;
JASKUP010000025.1_Trichopoda_pennipes_isolate_NS2899_ptg000025l,_whole_genome_shotgun_sequence	AUGUSTUS	CDS	244253	244430	1	-	2	ID=g6537.t1.CDS6;Parent=g6537.t1;
JASKUP010000025.1_Trichopoda_pennipes_isolate_NS2899_ptg000025l,_whole_genome_shotgun_sequence	AUGUSTUS	exon	244253	244430	.	-	.	ID=g6537.t1.exon6;Parent=g6537.t1;
JASKUP010000025.1_Trichopoda_pennipes_isolate_NS2899_ptg000025l,_whole_genome_shotgun_sequence	AUGUSTUS	intron	244431	244554	1	-	.	ID=g6537.t1.intron6;Parent=g6537.t1;
JASKUP010000025.1_Trichopoda_pennipes_isolate_NS2899_ptg000025l,_whole_genome_shotgun_sequence	AUGUSTUS	CDS	244555	244669	1	-	0	ID=g6537.t1.CDS7;Parent=g6537.t1;
JASKUP010000025.1_Trichopoda_pennipes_isolate_NS2899_ptg000025l,_whole_genome_shotgun_sequence	AUGUSTUS	exon	244555	244669	.	-	.	ID=g6537.t1.exon7;Parent=g6537.t1;
JASKUP010000025.1_Trichopoda_pennipes_isolate_NS2899_ptg000025l,_whole_genome_shotgun_sequence	AUGUSTUS	intron	244670	247237	1	-	.	ID=g6537.t1.intron7;Parent=g6537.t1;
JASKUP010000025.1_Trichopoda_pennipes_isolate_NS2899_ptg000025l,_whole_genome_shotgun_sequence	AUGUSTUS	CDS	247238	247433	1	-	1	ID=g6537.t1.CDS8;Parent=g6537.t1;
JASKUP010000025.1_Trichopoda_pennipes_isolate_NS2899_ptg000025l,_whole_genome_shotgun_sequence	AUGUSTUS	exon	247238	247433	.	-	.	ID=g6537.t1.exon8;Parent=g6537.t1;
JASKUP010000025.1_Trichopoda_pennipes_isolate_NS2899_ptg000025l,_whole_genome_shotgun_sequence	AUGUSTUS	intron	247434	247506	1	-	.	ID=g6537.t1.intron8;Parent=g6537.t1;
JASKUP010000025.1_Trichopoda_pennipes_isolate_NS2899_ptg000025l,_whole_genome_shotgun_sequence	AUGUSTUS	CDS	247507	247638	1	-	1	ID=g6537.t1.CDS9;Parent=g6537.t1;
JASKUP010000025.1_Trichopoda_pennipes_isolate_NS2899_ptg000025l,_whole_genome_shotgun_sequence	AUGUSTUS	exon	247507	247638	.	-	.	ID=g6537.t1.exon9;Parent=g6537.t1;
JASKUP010000025.1_Trichopoda_pennipes_isolate_NS2899_ptg000025l,_whole_genome_shotgun_sequence	AUGUSTUS	intron	247639	253421	1	-	.	ID=g6537.t1.intron9;Parent=g6537.t1;
JASKUP010000025.1_Trichopoda_pennipes_isolate_NS2899_ptg000025l,_whole_genome_shotgun_sequence	AUGUSTUS	CDS	253422	253498	1	-	0	ID=g6537.t1.CDS10;Parent=g6537.t1;
JASKUP010000025.1_Trichopoda_pennipes_isolate_NS2899_ptg000025l,_whole_genome_shotgun_sequence	AUGUSTUS	exon	253422	253498	.	-	.	ID=g6537.t1.exon10;Parent=g6537.t1;
JASKUP010000025.1_Trichopoda_pennipes_isolate_NS2899_ptg000025l,_whole_genome_shotgun_sequence	AUGUSTUS	intron	253499	255923	1	-	.	ID=g6537.t1.intron10;Parent=g6537.t1;
JASKUP010000025.1_Trichopoda_pennipes_isolate_NS2899_ptg000025l,_whole_genome_shotgun_sequence	AUGUSTUS	CDS	255924	255965	1	-	0	ID=g6537.t1.CDS11;Parent=g6537.t1;
JASKUP010000025.1_Trichopoda_pennipes_isolate_NS2899_ptg000025l,_whole_genome_shotgun_sequence	AUGUSTUS	exon	255924	255965	.	-	.	ID=g6537.t1.exon11;Parent=g6537.t1;
JASKUP010000025.1_Trichopoda_pennipes_isolate_NS2899_ptg000025l,_whole_genome_shotgun_sequence	AUGUSTUS	start_codon	255963	255965	.	-	0	ID=g6537.t1.start1;Parent=g6537.t1;
JASKUP010000025.1_Trichopoda_pennipes_isolate_NS2899_ptg000025l,_whole_genome_shotgun_sequence	AUGUSTUS	gene	284593	298319	.	+	.	ID=g6538;
JASKUP010000025.1_Trichopoda_pennipes_isolate_NS2899_ptg000025l,_whole_genome_shotgun_sequence	AUGUSTUS	mRNA	284593	298319	0.61	+	.	ID=g6538.t1;Parent=g6538;
JASKUP010000025.1_Trichopoda_pennipes_isolate_NS2899_ptg000025l,_whole_genome_shotgun_sequence	AUGUSTUS	start_codon	284593	284595	.	+	0	ID=g6538.t1.start1;Parent=g6538.t1;
JASKUP010000025.1_Trichopoda_pennipes_isolate_NS2899_ptg000025l,_whole_genome_shotgun_sequence	AUGUSTUS	CDS	284593	284655	0.64	+	0	ID=g6538.t1.CDS1;Parent=g6538.t1;
JASKUP010000025.1_Trichopoda_pennipes_isolate_NS2899_ptg000025l,_whole_genome_shotgun_sequence	AUGUSTUS	exon	284593	284655	.	+	.	ID=g6538.t1.exon1;Parent=g6538.t1;
JASKUP010000025.1_Trichopoda_pennipes_isolate_NS2899_ptg000025l,_whole_genome_shotgun_sequence	AUGUSTUS	intron	284656	288871	0.75	+	.	ID=g6538.t1.intron1;Parent=g6538.t1;
JASKUP010000025.1_Trichopoda_pennipes_isolate_NS2899_ptg000025l,_whole_genome_shotgun_sequence	AUGUSTUS	CDS	288872	289001	0.99	+	0	ID=g6538.t1.CDS2;Parent=g6538.t1;
JASKUP010000025.1_Trichopoda_pennipes_isolate_NS2899_ptg000025l,_whole_genome_shotgun_sequence	AUGUSTUS	exon	288872	289001	.	+	.	ID=g6538.t1.exon2;Parent=g6538.t1;
JASKUP010000025.1_Trichopoda_pennipes_isolate_NS2899_ptg000025l,_whole_genome_shotgun_sequence	AUGUSTUS	intron	289002	289067	1	+	.	ID=g6538.t1.intron2;Parent=g6538.t1;
JASKUP010000025.1_Trichopoda_pennipes_isolate_NS2899_ptg000025l,_whole_genome_shotgun_sequence	AUGUSTUS	CDS	289068	289209	1	+	2	ID=g6538.t1.CDS3;Parent=g6538.t1;
JASKUP010000025.1_Trichopoda_pennipes_isolate_NS2899_ptg000025l,_whole_genome_shotgun_sequence	AUGUSTUS	exon	289068	289209	.	+	.	ID=g6538.t1.exon3;Parent=g6538.t1;
JASKUP010000025.1_Trichopoda_pennipes_isolate_NS2899_ptg000025l,_whole_genome_shotgun_sequence	AUGUSTUS	intron	289210	293042	1	+	.	ID=g6538.t1.intron3;Parent=g6538.t1;
JASKUP010000025.1_Trichopoda_pennipes_isolate_NS2899_ptg000025l,_whole_genome_shotgun_sequence	AUGUSTUS	CDS	293043	293241	1	+	1	ID=g6538.t1.CDS4;Parent=g6538.t1;
JASKUP010000025.1_Trichopoda_pennipes_isolate_NS2899_ptg000025l,_whole_genome_shotgun_sequence	AUGUSTUS	exon	293043	293241	.	+	.	ID=g6538.t1.exon4;Parent=g6538.t1;
JASKUP010000025.1_Trichopoda_pennipes_isolate_NS2899_ptg000025l,_whole_genome_shotgun_sequence	AUGUSTUS	intron	293242	293299	1	+	.	ID=g6538.t1.intron4;Parent=g6538.t1;
JASKUP010000025.1_Trichopoda_pennipes_isolate_NS2899_ptg000025l,_whole_genome_shotgun_sequence	AUGUSTUS	CDS	293300	293465	1	+	0	ID=g6538.t1.CDS5;Parent=g6538.t1;
JASKUP010000025.1_Trichopoda_pennipes_isolate_NS2899_ptg000025l,_whole_genome_shotgun_sequence	AUGUSTUS	exon	293300	293465	.	+	.	ID=g6538.t1.exon5;Parent=g6538.t1;
JASKUP010000025.1_Trichopoda_pennipes_isolate_NS2899_ptg000025l,_whole_genome_shotgun_sequence	AUGUSTUS	intron	293466	298209	1	+	.	ID=g6538.t1.intron5;Parent=g6538.t1;
JASKUP010000025.1_Trichopoda_pennipes_isolate_NS2899_ptg000025l,_whole_genome_shotgun_sequence	AUGUSTUS	CDS	298210	298319	1	+	2	ID=g6538.t1.CDS6;Parent=g6538.t1;
JASKUP010000025.1_Trichopoda_pennipes_isolate_NS2899_ptg000025l,_whole_genome_shotgun_sequence	AUGUSTUS	exon	298210	298319	.	+	.	ID=g6538.t1.exon6;Parent=g6538.t1;
JASKUP010000025.1_Trichopoda_pennipes_isolate_NS2899_ptg000025l,_whole_genome_shotgun_sequence	AUGUSTUS	stop_codon	298317	298319	.	+	0	ID=g6538.t1.stop1;Parent=g6538.t1;
JASKUP010000025.1_Trichopoda_pennipes_isolate_NS2899_ptg000025l,_whole_genome_shotgun_sequence	AUGUSTUS	gene	307496	318218	.	+	.	ID=g6539;
JASKUP010000025.1_Trichopoda_pennipes_isolate_NS2899_ptg000025l,_whole_genome_shotgun_sequence	AUGUSTUS	mRNA	307496	318218	0.98	+	.	ID=g6539.t1;Parent=g6539;
JASKUP010000025.1_Trichopoda_pennipes_isolate_NS2899_ptg000025l,_whole_genome_shotgun_sequence	AUGUSTUS	start_codon	307496	307498	.	+	0	ID=g6539.t1.start1;Parent=g6539.t1;
JASKUP010000025.1_Trichopoda_pennipes_isolate_NS2899_ptg000025l,_whole_genome_shotgun_sequence	AUGUSTUS	CDS	307496	307747	1	+	0	ID=g6539.t1.CDS1;Parent=g6539.t1;
JASKUP010000025.1_Trichopoda_pennipes_isolate_NS2899_ptg000025l,_whole_genome_shotgun_sequence	AUGUSTUS	exon	307496	307747	.	+	.	ID=g6539.t1.exon1;Parent=g6539.t1;
JASKUP010000025.1_Trichopoda_pennipes_isolate_NS2899_ptg000025l,_whole_genome_shotgun_sequence	AUGUSTUS	intron	307748	307821	1	+	.	ID=g6539.t1.intron1;Parent=g6539.t1;
JASKUP010000025.1_Trichopoda_pennipes_isolate_NS2899_ptg000025l,_whole_genome_shotgun_sequence	AUGUSTUS	CDS	307822	308629	1	+	0	ID=g6539.t1.CDS2;Parent=g6539.t1;
JASKUP010000025.1_Trichopoda_pennipes_isolate_NS2899_ptg000025l,_whole_genome_shotgun_sequence	AUGUSTUS	exon	307822	308629	.	+	.	ID=g6539.t1.exon2;Parent=g6539.t1;
JASKUP010000025.1_Trichopoda_pennipes_isolate_NS2899_ptg000025l,_whole_genome_shotgun_sequence	AUGUSTUS	intron	308630	308714	1	+	.	ID=g6539.t1.intron2;Parent=g6539.t1;
JASKUP010000025.1_Trichopoda_pennipes_isolate_NS2899_ptg000025l,_whole_genome_shotgun_sequence	AUGUSTUS	CDS	308715	310079	1	+	2	ID=g6539.t1.CDS3;Parent=g6539.t1;
JASKUP010000025.1_Trichopoda_pennipes_isolate_NS2899_ptg000025l,_whole_genome_shotgun_sequence	AUGUSTUS	exon	308715	310079	.	+	.	ID=g6539.t1.exon3;Parent=g6539.t1;
JASKUP010000025.1_Trichopoda_pennipes_isolate_NS2899_ptg000025l,_whole_genome_shotgun_sequence	AUGUSTUS	intron	310080	313309	1	+	.	ID=g6539.t1.intron3;Parent=g6539.t1;
JASKUP010000025.1_Trichopoda_pennipes_isolate_NS2899_ptg000025l,_whole_genome_shotgun_sequence	AUGUSTUS	CDS	313310	313422	1	+	2	ID=g6539.t1.CDS4;Parent=g6539.t1;
JASKUP010000025.1_Trichopoda_pennipes_isolate_NS2899_ptg000025l,_whole_genome_shotgun_sequence	AUGUSTUS	exon	313310	313422	.	+	.	ID=g6539.t1.exon4;Parent=g6539.t1;
JASKUP010000025.1_Trichopoda_pennipes_isolate_NS2899_ptg000025l,_whole_genome_shotgun_sequence	AUGUSTUS	intron	313423	317461	1	+	.	ID=g6539.t1.intron4;Parent=g6539.t1;
JASKUP010000025.1_Trichopoda_pennipes_isolate_NS2899_ptg000025l,_whole_genome_shotgun_sequence	AUGUSTUS	CDS	317462	317630	1	+	0	ID=g6539.t1.CDS5;Parent=g6539.t1;
JASKUP010000025.1_Trichopoda_pennipes_isolate_NS2899_ptg000025l,_whole_genome_shotgun_sequence	AUGUSTUS	exon	317462	317630	.	+	.	ID=g6539.t1.exon5;Parent=g6539.t1;
JASKUP010000025.1_Trichopoda_pennipes_isolate_NS2899_ptg000025l,_whole_genome_shotgun_sequence	AUGUSTUS	intron	317631	317709	1	+	.	ID=g6539.t1.intron5;Parent=g6539.t1;
JASKUP010000025.1_Trichopoda_pennipes_isolate_NS2899_ptg000025l,_whole_genome_shotgun_sequence	AUGUSTUS	CDS	317710	317800	1	+	2	ID=g6539.t1.CDS6;Parent=g6539.t1;
JASKUP010000025.1_Trichopoda_pennipes_isolate_NS2899_ptg000025l,_whole_genome_shotgun_sequence	AUGUSTUS	exon	317710	317800	.	+	.	ID=g6539.t1.exon6;Parent=g6539.t1;
JASKUP010000025.1_Trichopoda_pennipes_isolate_NS2899_ptg000025l,_whole_genome_shotgun_sequence	AUGUSTUS	intron	317801	317876	1	+	.	ID=g6539.t1.intron6;Parent=g6539.t1;
JASKUP010000025.1_Trichopoda_pennipes_isolate_NS2899_ptg000025l,_whole_genome_shotgun_sequence	AUGUSTUS	CDS	317877	317984	1	+	1	ID=g6539.t1.CDS7;Parent=g6539.t1;
JASKUP010000025.1_Trichopoda_pennipes_isolate_NS2899_ptg000025l,_whole_genome_shotgun_sequence	AUGUSTUS	exon	317877	317984	.	+	.	ID=g6539.t1.exon7;Parent=g6539.t1;
JASKUP010000025.1_Trichopoda_pennipes_isolate_NS2899_ptg000025l,_whole_genome_shotgun_sequence	AUGUSTUS	intron	317985	318076	1	+	.	ID=g6539.t1.intron7;Parent=g6539.t1;
JASKUP010000025.1_Trichopoda_pennipes_isolate_NS2899_ptg000025l,_whole_genome_shotgun_sequence	AUGUSTUS	CDS	318077	318218	0.98	+	1	ID=g6539.t1.CDS8;Parent=g6539.t1;
JASKUP010000025.1_Trichopoda_pennipes_isolate_NS2899_ptg000025l,_whole_genome_shotgun_sequence	AUGUSTUS	exon	318077	318218	.	+	.	ID=g6539.t1.exon8;Parent=g6539.t1;
JASKUP010000025.1_Trichopoda_pennipes_isolate_NS2899_ptg000025l,_whole_genome_shotgun_sequence	AUGUSTUS	stop_codon	318216	318218	.	+	0	ID=g6539.t1.stop1;Parent=g6539.t1;
JASKUP010000025.1_Trichopoda_pennipes_isolate_NS2899_ptg000025l,_whole_genome_shotgun_sequence	AUGUSTUS	gene	340655	351959	.	+	.	ID=g6540;
JASKUP010000025.1_Trichopoda_pennipes_isolate_NS2899_ptg000025l,_whole_genome_shotgun_sequence	AUGUSTUS	mRNA	340655	351959	1	+	.	ID=g6540.t1;Parent=g6540;
JASKUP010000025.1_Trichopoda_pennipes_isolate_NS2899_ptg000025l,_whole_genome_shotgun_sequence	AUGUSTUS	start_codon	340655	340657	.	+	0	ID=g6540.t1.start1;Parent=g6540.t1;
JASKUP010000025.1_Trichopoda_pennipes_isolate_NS2899_ptg000025l,_whole_genome_shotgun_sequence	AUGUSTUS	CDS	340655	340711	1	+	0	ID=g6540.t1.CDS1;Parent=g6540.t1;
JASKUP010000025.1_Trichopoda_pennipes_isolate_NS2899_ptg000025l,_whole_genome_shotgun_sequence	AUGUSTUS	exon	340655	340711	.	+	.	ID=g6540.t1.exon1;Parent=g6540.t1;
JASKUP010000025.1_Trichopoda_pennipes_isolate_NS2899_ptg000025l,_whole_genome_shotgun_sequence	AUGUSTUS	intron	340712	340888	1	+	.	ID=g6540.t1.intron1;Parent=g6540.t1;
JASKUP010000025.1_Trichopoda_pennipes_isolate_NS2899_ptg000025l,_whole_genome_shotgun_sequence	AUGUSTUS	CDS	340889	341116	1	+	0	ID=g6540.t1.CDS2;Parent=g6540.t1;
JASKUP010000025.1_Trichopoda_pennipes_isolate_NS2899_ptg000025l,_whole_genome_shotgun_sequence	AUGUSTUS	exon	340889	341116	.	+	.	ID=g6540.t1.exon2;Parent=g6540.t1;
JASKUP010000025.1_Trichopoda_pennipes_isolate_NS2899_ptg000025l,_whole_genome_shotgun_sequence	AUGUSTUS	intron	341117	346042	1	+	.	ID=g6540.t1.intron2;Parent=g6540.t1;
JASKUP010000025.1_Trichopoda_pennipes_isolate_NS2899_ptg000025l,_whole_genome_shotgun_sequence	AUGUSTUS	CDS	346043	346244	1	+	0	ID=g6540.t1.CDS3;Parent=g6540.t1;
JASKUP010000025.1_Trichopoda_pennipes_isolate_NS2899_ptg000025l,_whole_genome_shotgun_sequence	AUGUSTUS	exon	346043	346244	.	+	.	ID=g6540.t1.exon3;Parent=g6540.t1;
JASKUP010000025.1_Trichopoda_pennipes_isolate_NS2899_ptg000025l,_whole_genome_shotgun_sequence	AUGUSTUS	intron	346245	347792	1	+	.	ID=g6540.t1.intron3;Parent=g6540.t1;
JASKUP010000025.1_Trichopoda_pennipes_isolate_NS2899_ptg000025l,_whole_genome_shotgun_sequence	AUGUSTUS	CDS	347793	347922	1	+	2	ID=g6540.t1.CDS4;Parent=g6540.t1;
JASKUP010000025.1_Trichopoda_pennipes_isolate_NS2899_ptg000025l,_whole_genome_shotgun_sequence	AUGUSTUS	exon	347793	347922	.	+	.	ID=g6540.t1.exon4;Parent=g6540.t1;
JASKUP010000025.1_Trichopoda_pennipes_isolate_NS2899_ptg000025l,_whole_genome_shotgun_sequence	AUGUSTUS	intron	347923	347994	1	+	.	ID=g6540.t1.intron4;Parent=g6540.t1;
JASKUP010000025.1_Trichopoda_pennipes_isolate_NS2899_ptg000025l,_whole_genome_shotgun_sequence	AUGUSTUS	CDS	347995	348250	1	+	1	ID=g6540.t1.CDS5;Parent=g6540.t1;
JASKUP010000025.1_Trichopoda_pennipes_isolate_NS2899_ptg000025l,_whole_genome_shotgun_sequence	AUGUSTUS	exon	347995	348250	.	+	.	ID=g6540.t1.exon5;Parent=g6540.t1;
JASKUP010000025.1_Trichopoda_pennipes_isolate_NS2899_ptg000025l,_whole_genome_shotgun_sequence	AUGUSTUS	intron	348251	351806	1	+	.	ID=g6540.t1.intron5;Parent=g6540.t1;
JASKUP010000025.1_Trichopoda_pennipes_isolate_NS2899_ptg000025l,_whole_genome_shotgun_sequence	AUGUSTUS	CDS	351807	351959	1	+	0	ID=g6540.t1.CDS6;Parent=g6540.t1;
JASKUP010000025.1_Trichopoda_pennipes_isolate_NS2899_ptg000025l,_whole_genome_shotgun_sequence	AUGUSTUS	exon	351807	351959	.	+	.	ID=g6540.t1.exon6;Parent=g6540.t1;
JASKUP010000025.1_Trichopoda_pennipes_isolate_NS2899_ptg000025l,_whole_genome_shotgun_sequence	AUGUSTUS	stop_codon	351957	351959	.	+	0	ID=g6540.t1.stop1;Parent=g6540.t1;
JASKUP010000025.1_Trichopoda_pennipes_isolate_NS2899_ptg000025l,_whole_genome_shotgun_sequence	AUGUSTUS	mRNA	340655	351959	1	+	.	ID=g6540.t2;Parent=g6540;
JASKUP010000025.1_Trichopoda_pennipes_isolate_NS2899_ptg000025l,_whole_genome_shotgun_sequence	AUGUSTUS	start_codon	340655	340657	.	+	0	ID=g6540.t2.start1;Parent=g6540.t2;
JASKUP010000025.1_Trichopoda_pennipes_isolate_NS2899_ptg000025l,_whole_genome_shotgun_sequence	AUGUSTUS	CDS	340655	340720	1	+	0	ID=g6540.t2.CDS1;Parent=g6540.t2;
JASKUP010000025.1_Trichopoda_pennipes_isolate_NS2899_ptg000025l,_whole_genome_shotgun_sequence	AUGUSTUS	exon	340655	340720	.	+	.	ID=g6540.t2.exon1;Parent=g6540.t2;
JASKUP010000025.1_Trichopoda_pennipes_isolate_NS2899_ptg000025l,_whole_genome_shotgun_sequence	AUGUSTUS	intron	340721	340888	1	+	.	ID=g6540.t2.intron1;Parent=g6540.t2;
JASKUP010000025.1_Trichopoda_pennipes_isolate_NS2899_ptg000025l,_whole_genome_shotgun_sequence	AUGUSTUS	CDS	340889	341116	1	+	0	ID=g6540.t2.CDS2;Parent=g6540.t2;
JASKUP010000025.1_Trichopoda_pennipes_isolate_NS2899_ptg000025l,_whole_genome_shotgun_sequence	AUGUSTUS	exon	340889	341116	.	+	.	ID=g6540.t2.exon2;Parent=g6540.t2;
JASKUP010000025.1_Trichopoda_pennipes_isolate_NS2899_ptg000025l,_whole_genome_shotgun_sequence	AUGUSTUS	intron	341117	346042	1	+	.	ID=g6540.t2.intron2;Parent=g6540.t2;
JASKUP010000025.1_Trichopoda_pennipes_isolate_NS2899_ptg000025l,_whole_genome_shotgun_sequence	AUGUSTUS	CDS	346043	346244	1	+	0	ID=g6540.t2.CDS3;Parent=g6540.t2;
JASKUP010000025.1_Trichopoda_pennipes_isolate_NS2899_ptg000025l,_whole_genome_shotgun_sequence	AUGUSTUS	exon	346043	346244	.	+	.	ID=g6540.t2.exon3;Parent=g6540.t2;
JASKUP010000025.1_Trichopoda_pennipes_isolate_NS2899_ptg000025l,_whole_genome_shotgun_sequence	AUGUSTUS	intron	346245	347792	1	+	.	ID=g6540.t2.intron3;Parent=g6540.t2;
JASKUP010000025.1_Trichopoda_pennipes_isolate_NS2899_ptg000025l,_whole_genome_shotgun_sequence	AUGUSTUS	CDS	347793	347922	1	+	2	ID=g6540.t2.CDS4;Parent=g6540.t2;
JASKUP010000025.1_Trichopoda_pennipes_isolate_NS2899_ptg000025l,_whole_genome_shotgun_sequence	AUGUSTUS	exon	347793	347922	.	+	.	ID=g6540.t2.exon4;Parent=g6540.t2;
JASKUP010000025.1_Trichopoda_pennipes_isolate_NS2899_ptg000025l,_whole_genome_shotgun_sequence	AUGUSTUS	intron	347923	347994	1	+	.	ID=g6540.t2.intron4;Parent=g6540.t2;
JASKUP010000025.1_Trichopoda_pennipes_isolate_NS2899_ptg000025l,_whole_genome_shotgun_sequence	AUGUSTUS	CDS	347995	348250	1	+	1	ID=g6540.t2.CDS5;Parent=g6540.t2;
JASKUP010000025.1_Trichopoda_pennipes_isolate_NS2899_ptg000025l,_whole_genome_shotgun_sequence	AUGUSTUS	exon	347995	348250	.	+	.	ID=g6540.t2.exon5;Parent=g6540.t2;
JASKUP010000025.1_Trichopoda_pennipes_isolate_NS2899_ptg000025l,_whole_genome_shotgun_sequence	AUGUSTUS	intron	348251	351806	1	+	.	ID=g6540.t2.intron5;Parent=g6540.t2;
JASKUP010000025.1_Trichopoda_pennipes_isolate_NS2899_ptg000025l,_whole_genome_shotgun_sequence	AUGUSTUS	CDS	351807	351959	1	+	0	ID=g6540.t2.CDS6;Parent=g6540.t2;
JASKUP010000025.1_Trichopoda_pennipes_isolate_NS2899_ptg000025l,_whole_genome_shotgun_sequence	AUGUSTUS	exon	351807	351959	.	+	.	ID=g6540.t2.exon6;Parent=g6540.t2;
JASKUP010000025.1_Trichopoda_pennipes_isolate_NS2899_ptg000025l,_whole_genome_shotgun_sequence	AUGUSTUS	stop_codon	351957	351959	.	+	0	ID=g6540.t2.stop1;Parent=g6540.t2;
JASKUP010000025.1_Trichopoda_pennipes_isolate_NS2899_ptg000025l,_whole_genome_shotgun_sequence	AUGUSTUS	gene	353650	353922	.	+	.	ID=g6541;
JASKUP010000025.1_Trichopoda_pennipes_isolate_NS2899_ptg000025l,_whole_genome_shotgun_sequence	AUGUSTUS	mRNA	353650	353922	0.64	+	.	ID=g6541.t1;Parent=g6541;
JASKUP010000025.1_Trichopoda_pennipes_isolate_NS2899_ptg000025l,_whole_genome_shotgun_sequence	AUGUSTUS	start_codon	353650	353652	.	+	0	ID=g6541.t1.start1;Parent=g6541.t1;
JASKUP010000025.1_Trichopoda_pennipes_isolate_NS2899_ptg000025l,_whole_genome_shotgun_sequence	AUGUSTUS	CDS	353650	353922	0.64	+	0	ID=g6541.t1.CDS1;Parent=g6541.t1;
JASKUP010000025.1_Trichopoda_pennipes_isolate_NS2899_ptg000025l,_whole_genome_shotgun_sequence	AUGUSTUS	exon	353650	353922	.	+	.	ID=g6541.t1.exon1;Parent=g6541.t1;
JASKUP010000025.1_Trichopoda_pennipes_isolate_NS2899_ptg000025l,_whole_genome_shotgun_sequence	AUGUSTUS	stop_codon	353920	353922	.	+	0	ID=g6541.t1.stop1;Parent=g6541.t1;
JASKUP010000025.1_Trichopoda_pennipes_isolate_NS2899_ptg000025l,_whole_genome_shotgun_sequence	AUGUSTUS	gene	354668	354997	.	+	.	ID=g6542;
JASKUP010000025.1_Trichopoda_pennipes_isolate_NS2899_ptg000025l,_whole_genome_shotgun_sequence	AUGUSTUS	mRNA	354668	354997	0.84	+	.	ID=g6542.t1;Parent=g6542;
JASKUP010000025.1_Trichopoda_pennipes_isolate_NS2899_ptg000025l,_whole_genome_shotgun_sequence	AUGUSTUS	start_codon	354668	354670	.	+	0	ID=g6542.t1.start1;Parent=g6542.t1;
JASKUP010000025.1_Trichopoda_pennipes_isolate_NS2899_ptg000025l,_whole_genome_shotgun_sequence	AUGUSTUS	CDS	354668	354997	0.84	+	0	ID=g6542.t1.CDS1;Parent=g6542.t1;
JASKUP010000025.1_Trichopoda_pennipes_isolate_NS2899_ptg000025l,_whole_genome_shotgun_sequence	AUGUSTUS	exon	354668	354997	.	+	.	ID=g6542.t1.exon1;Parent=g6542.t1;
JASKUP010000025.1_Trichopoda_pennipes_isolate_NS2899_ptg000025l,_whole_genome_shotgun_sequence	AUGUSTUS	stop_codon	354995	354997	.	+	0	ID=g6542.t1.stop1;Parent=g6542.t1;
JASKUP010000025.1_Trichopoda_pennipes_isolate_NS2899_ptg000025l,_whole_genome_shotgun_sequence	AUGUSTUS	gene	409929	411710	.	-	.	ID=g6543;
JASKUP010000025.1_Trichopoda_pennipes_isolate_NS2899_ptg000025l,_whole_genome_shotgun_sequence	AUGUSTUS	mRNA	409929	411710	1	-	.	ID=g6543.t1;Parent=g6543;
JASKUP010000025.1_Trichopoda_pennipes_isolate_NS2899_ptg000025l,_whole_genome_shotgun_sequence	AUGUSTUS	stop_codon	409929	409931	.	-	0	ID=g6543.t1.stop1;Parent=g6543.t1;
JASKUP010000025.1_Trichopoda_pennipes_isolate_NS2899_ptg000025l,_whole_genome_shotgun_sequence	AUGUSTUS	CDS	409929	411710	1	-	0	ID=g6543.t1.CDS1;Parent=g6543.t1;
JASKUP010000025.1_Trichopoda_pennipes_isolate_NS2899_ptg000025l,_whole_genome_shotgun_sequence	AUGUSTUS	exon	409929	411710	.	-	.	ID=g6543.t1.exon1;Parent=g6543.t1;
JASKUP010000025.1_Trichopoda_pennipes_isolate_NS2899_ptg000025l,_whole_genome_shotgun_sequence	AUGUSTUS	start_codon	411708	411710	.	-	0	ID=g6543.t1.start1;Parent=g6543.t1;
JASKUP010000025.1_Trichopoda_pennipes_isolate_NS2899_ptg000025l,_whole_genome_shotgun_sequence	AUGUSTUS	gene	429495	446762	.	+	.	ID=g6544;
JASKUP010000025.1_Trichopoda_pennipes_isolate_NS2899_ptg000025l,_whole_genome_shotgun_sequence	AUGUSTUS	mRNA	429495	446762	1	+	.	ID=g6544.t1;Parent=g6544;
JASKUP010000025.1_Trichopoda_pennipes_isolate_NS2899_ptg000025l,_whole_genome_shotgun_sequence	AUGUSTUS	start_codon	429495	429497	.	+	0	ID=g6544.t1.start1;Parent=g6544.t1;
JASKUP010000025.1_Trichopoda_pennipes_isolate_NS2899_ptg000025l,_whole_genome_shotgun_sequence	AUGUSTUS	CDS	429495	429638	1	+	0	ID=g6544.t1.CDS1;Parent=g6544.t1;
JASKUP010000025.1_Trichopoda_pennipes_isolate_NS2899_ptg000025l,_whole_genome_shotgun_sequence	AUGUSTUS	exon	429495	429638	.	+	.	ID=g6544.t1.exon1;Parent=g6544.t1;
JASKUP010000025.1_Trichopoda_pennipes_isolate_NS2899_ptg000025l,_whole_genome_shotgun_sequence	AUGUSTUS	intron	429639	435198	1	+	.	ID=g6544.t1.intron1;Parent=g6544.t1;
JASKUP010000025.1_Trichopoda_pennipes_isolate_NS2899_ptg000025l,_whole_genome_shotgun_sequence	AUGUSTUS	CDS	435199	435413	1	+	0	ID=g6544.t1.CDS2;Parent=g6544.t1;
JASKUP010000025.1_Trichopoda_pennipes_isolate_NS2899_ptg000025l,_whole_genome_shotgun_sequence	AUGUSTUS	exon	435199	435413	.	+	.	ID=g6544.t1.exon2;Parent=g6544.t1;
JASKUP010000025.1_Trichopoda_pennipes_isolate_NS2899_ptg000025l,_whole_genome_shotgun_sequence	AUGUSTUS	intron	435414	446236	1	+	.	ID=g6544.t1.intron2;Parent=g6544.t1;
JASKUP010000025.1_Trichopoda_pennipes_isolate_NS2899_ptg000025l,_whole_genome_shotgun_sequence	AUGUSTUS	CDS	446237	446762	1	+	1	ID=g6544.t1.CDS3;Parent=g6544.t1;
JASKUP010000025.1_Trichopoda_pennipes_isolate_NS2899_ptg000025l,_whole_genome_shotgun_sequence	AUGUSTUS	exon	446237	446762	.	+	.	ID=g6544.t1.exon3;Parent=g6544.t1;
JASKUP010000025.1_Trichopoda_pennipes_isolate_NS2899_ptg000025l,_whole_genome_shotgun_sequence	AUGUSTUS	stop_codon	446760	446762	.	+	0	ID=g6544.t1.stop1;Parent=g6544.t1;
JASKUP010000025.1_Trichopoda_pennipes_isolate_NS2899_ptg000025l,_whole_genome_shotgun_sequence	AUGUSTUS	gene	460035	493285	.	+	.	ID=g6545;
JASKUP010000025.1_Trichopoda_pennipes_isolate_NS2899_ptg000025l,_whole_genome_shotgun_sequence	AUGUSTUS	mRNA	460035	493285	0.98	+	.	ID=g6545.t1;Parent=g6545;
JASKUP010000025.1_Trichopoda_pennipes_isolate_NS2899_ptg000025l,_whole_genome_shotgun_sequence	AUGUSTUS	start_codon	460035	460037	.	+	0	ID=g6545.t1.start1;Parent=g6545.t1;
JASKUP010000025.1_Trichopoda_pennipes_isolate_NS2899_ptg000025l,_whole_genome_shotgun_sequence	AUGUSTUS	CDS	460035	460148	0.98	+	0	ID=g6545.t1.CDS1;Parent=g6545.t1;
JASKUP010000025.1_Trichopoda_pennipes_isolate_NS2899_ptg000025l,_whole_genome_shotgun_sequence	AUGUSTUS	exon	460035	460148	.	+	.	ID=g6545.t1.exon1;Parent=g6545.t1;
JASKUP010000025.1_Trichopoda_pennipes_isolate_NS2899_ptg000025l,_whole_genome_shotgun_sequence	AUGUSTUS	intron	460149	463935	1	+	.	ID=g6545.t1.intron1;Parent=g6545.t1;
JASKUP010000025.1_Trichopoda_pennipes_isolate_NS2899_ptg000025l,_whole_genome_shotgun_sequence	AUGUSTUS	CDS	463936	464139	1	+	0	ID=g6545.t1.CDS2;Parent=g6545.t1;
JASKUP010000025.1_Trichopoda_pennipes_isolate_NS2899_ptg000025l,_whole_genome_shotgun_sequence	AUGUSTUS	exon	463936	464139	.	+	.	ID=g6545.t1.exon2;Parent=g6545.t1;
JASKUP010000025.1_Trichopoda_pennipes_isolate_NS2899_ptg000025l,_whole_genome_shotgun_sequence	AUGUSTUS	intron	464140	464209	1	+	.	ID=g6545.t1.intron2;Parent=g6545.t1;
JASKUP010000025.1_Trichopoda_pennipes_isolate_NS2899_ptg000025l,_whole_genome_shotgun_sequence	AUGUSTUS	CDS	464210	464317	1	+	0	ID=g6545.t1.CDS3;Parent=g6545.t1;
JASKUP010000025.1_Trichopoda_pennipes_isolate_NS2899_ptg000025l,_whole_genome_shotgun_sequence	AUGUSTUS	exon	464210	464317	.	+	.	ID=g6545.t1.exon3;Parent=g6545.t1;
JASKUP010000025.1_Trichopoda_pennipes_isolate_NS2899_ptg000025l,_whole_genome_shotgun_sequence	AUGUSTUS	intron	464318	464378	1	+	.	ID=g6545.t1.intron3;Parent=g6545.t1;
JASKUP010000025.1_Trichopoda_pennipes_isolate_NS2899_ptg000025l,_whole_genome_shotgun_sequence	AUGUSTUS	CDS	464379	464519	1	+	0	ID=g6545.t1.CDS4;Parent=g6545.t1;
JASKUP010000025.1_Trichopoda_pennipes_isolate_NS2899_ptg000025l,_whole_genome_shotgun_sequence	AUGUSTUS	exon	464379	464519	.	+	.	ID=g6545.t1.exon4;Parent=g6545.t1;
JASKUP010000025.1_Trichopoda_pennipes_isolate_NS2899_ptg000025l,_whole_genome_shotgun_sequence	AUGUSTUS	intron	464520	464663	1	+	.	ID=g6545.t1.intron4;Parent=g6545.t1;
JASKUP010000025.1_Trichopoda_pennipes_isolate_NS2899_ptg000025l,_whole_genome_shotgun_sequence	AUGUSTUS	CDS	464664	464816	1	+	0	ID=g6545.t1.CDS5;Parent=g6545.t1;
JASKUP010000025.1_Trichopoda_pennipes_isolate_NS2899_ptg000025l,_whole_genome_shotgun_sequence	AUGUSTUS	exon	464664	464816	.	+	.	ID=g6545.t1.exon5;Parent=g6545.t1;
JASKUP010000025.1_Trichopoda_pennipes_isolate_NS2899_ptg000025l,_whole_genome_shotgun_sequence	AUGUSTUS	intron	464817	464879	1	+	.	ID=g6545.t1.intron5;Parent=g6545.t1;
JASKUP010000025.1_Trichopoda_pennipes_isolate_NS2899_ptg000025l,_whole_genome_shotgun_sequence	AUGUSTUS	CDS	464880	465010	1	+	0	ID=g6545.t1.CDS6;Parent=g6545.t1;
JASKUP010000025.1_Trichopoda_pennipes_isolate_NS2899_ptg000025l,_whole_genome_shotgun_sequence	AUGUSTUS	exon	464880	465010	.	+	.	ID=g6545.t1.exon6;Parent=g6545.t1;
JASKUP010000025.1_Trichopoda_pennipes_isolate_NS2899_ptg000025l,_whole_genome_shotgun_sequence	AUGUSTUS	intron	465011	471546	1	+	.	ID=g6545.t1.intron6;Parent=g6545.t1;
JASKUP010000025.1_Trichopoda_pennipes_isolate_NS2899_ptg000025l,_whole_genome_shotgun_sequence	AUGUSTUS	CDS	471547	471700	1	+	1	ID=g6545.t1.CDS7;Parent=g6545.t1;
JASKUP010000025.1_Trichopoda_pennipes_isolate_NS2899_ptg000025l,_whole_genome_shotgun_sequence	AUGUSTUS	exon	471547	471700	.	+	.	ID=g6545.t1.exon7;Parent=g6545.t1;
JASKUP010000025.1_Trichopoda_pennipes_isolate_NS2899_ptg000025l,_whole_genome_shotgun_sequence	AUGUSTUS	intron	471701	471767	1	+	.	ID=g6545.t1.intron7;Parent=g6545.t1;
JASKUP010000025.1_Trichopoda_pennipes_isolate_NS2899_ptg000025l,_whole_genome_shotgun_sequence	AUGUSTUS	CDS	471768	472168	1	+	0	ID=g6545.t1.CDS8;Parent=g6545.t1;
JASKUP010000025.1_Trichopoda_pennipes_isolate_NS2899_ptg000025l,_whole_genome_shotgun_sequence	AUGUSTUS	exon	471768	472168	.	+	.	ID=g6545.t1.exon8;Parent=g6545.t1;
JASKUP010000025.1_Trichopoda_pennipes_isolate_NS2899_ptg000025l,_whole_genome_shotgun_sequence	AUGUSTUS	intron	472169	472228	1	+	.	ID=g6545.t1.intron8;Parent=g6545.t1;
JASKUP010000025.1_Trichopoda_pennipes_isolate_NS2899_ptg000025l,_whole_genome_shotgun_sequence	AUGUSTUS	CDS	472229	472576	1	+	1	ID=g6545.t1.CDS9;Parent=g6545.t1;
JASKUP010000025.1_Trichopoda_pennipes_isolate_NS2899_ptg000025l,_whole_genome_shotgun_sequence	AUGUSTUS	exon	472229	472576	.	+	.	ID=g6545.t1.exon9;Parent=g6545.t1;
JASKUP010000025.1_Trichopoda_pennipes_isolate_NS2899_ptg000025l,_whole_genome_shotgun_sequence	AUGUSTUS	intron	472577	474914	1	+	.	ID=g6545.t1.intron9;Parent=g6545.t1;
JASKUP010000025.1_Trichopoda_pennipes_isolate_NS2899_ptg000025l,_whole_genome_shotgun_sequence	AUGUSTUS	CDS	474915	475131	1	+	1	ID=g6545.t1.CDS10;Parent=g6545.t1;
JASKUP010000025.1_Trichopoda_pennipes_isolate_NS2899_ptg000025l,_whole_genome_shotgun_sequence	AUGUSTUS	exon	474915	475131	.	+	.	ID=g6545.t1.exon10;Parent=g6545.t1;
JASKUP010000025.1_Trichopoda_pennipes_isolate_NS2899_ptg000025l,_whole_genome_shotgun_sequence	AUGUSTUS	intron	475132	480125	1	+	.	ID=g6545.t1.intron10;Parent=g6545.t1;
JASKUP010000025.1_Trichopoda_pennipes_isolate_NS2899_ptg000025l,_whole_genome_shotgun_sequence	AUGUSTUS	CDS	480126	480332	1	+	0	ID=g6545.t1.CDS11;Parent=g6545.t1;
JASKUP010000025.1_Trichopoda_pennipes_isolate_NS2899_ptg000025l,_whole_genome_shotgun_sequence	AUGUSTUS	exon	480126	480332	.	+	.	ID=g6545.t1.exon11;Parent=g6545.t1;
JASKUP010000025.1_Trichopoda_pennipes_isolate_NS2899_ptg000025l,_whole_genome_shotgun_sequence	AUGUSTUS	intron	480333	480435	1	+	.	ID=g6545.t1.intron11;Parent=g6545.t1;
JASKUP010000025.1_Trichopoda_pennipes_isolate_NS2899_ptg000025l,_whole_genome_shotgun_sequence	AUGUSTUS	CDS	480436	481760	1	+	0	ID=g6545.t1.CDS12;Parent=g6545.t1;
JASKUP010000025.1_Trichopoda_pennipes_isolate_NS2899_ptg000025l,_whole_genome_shotgun_sequence	AUGUSTUS	exon	480436	481760	.	+	.	ID=g6545.t1.exon12;Parent=g6545.t1;
JASKUP010000025.1_Trichopoda_pennipes_isolate_NS2899_ptg000025l,_whole_genome_shotgun_sequence	AUGUSTUS	intron	481761	481820	1	+	.	ID=g6545.t1.intron12;Parent=g6545.t1;
JASKUP010000025.1_Trichopoda_pennipes_isolate_NS2899_ptg000025l,_whole_genome_shotgun_sequence	AUGUSTUS	CDS	481821	482194	1	+	1	ID=g6545.t1.CDS13;Parent=g6545.t1;
JASKUP010000025.1_Trichopoda_pennipes_isolate_NS2899_ptg000025l,_whole_genome_shotgun_sequence	AUGUSTUS	exon	481821	482194	.	+	.	ID=g6545.t1.exon13;Parent=g6545.t1;
JASKUP010000025.1_Trichopoda_pennipes_isolate_NS2899_ptg000025l,_whole_genome_shotgun_sequence	AUGUSTUS	intron	482195	486396	1	+	.	ID=g6545.t1.intron13;Parent=g6545.t1;
JASKUP010000025.1_Trichopoda_pennipes_isolate_NS2899_ptg000025l,_whole_genome_shotgun_sequence	AUGUSTUS	CDS	486397	486719	1	+	2	ID=g6545.t1.CDS14;Parent=g6545.t1;
JASKUP010000025.1_Trichopoda_pennipes_isolate_NS2899_ptg000025l,_whole_genome_shotgun_sequence	AUGUSTUS	exon	486397	486719	.	+	.	ID=g6545.t1.exon14;Parent=g6545.t1;
JASKUP010000025.1_Trichopoda_pennipes_isolate_NS2899_ptg000025l,_whole_genome_shotgun_sequence	AUGUSTUS	intron	486720	492619	1	+	.	ID=g6545.t1.intron14;Parent=g6545.t1;
JASKUP010000025.1_Trichopoda_pennipes_isolate_NS2899_ptg000025l,_whole_genome_shotgun_sequence	AUGUSTUS	CDS	492620	493285	1	+	0	ID=g6545.t1.CDS15;Parent=g6545.t1;
JASKUP010000025.1_Trichopoda_pennipes_isolate_NS2899_ptg000025l,_whole_genome_shotgun_sequence	AUGUSTUS	exon	492620	493285	.	+	.	ID=g6545.t1.exon15;Parent=g6545.t1;
JASKUP010000025.1_Trichopoda_pennipes_isolate_NS2899_ptg000025l,_whole_genome_shotgun_sequence	AUGUSTUS	stop_codon	493283	493285	.	+	0	ID=g6545.t1.stop1;Parent=g6545.t1;
JASKUP010000025.1_Trichopoda_pennipes_isolate_NS2899_ptg000025l,_whole_genome_shotgun_sequence	AUGUSTUS	gene	533319	538421	.	+	.	ID=g6546;
JASKUP010000025.1_Trichopoda_pennipes_isolate_NS2899_ptg000025l,_whole_genome_shotgun_sequence	AUGUSTUS	mRNA	533319	538421	1	+	.	ID=g6546.t1;Parent=g6546;
JASKUP010000025.1_Trichopoda_pennipes_isolate_NS2899_ptg000025l,_whole_genome_shotgun_sequence	AUGUSTUS	start_codon	533319	533321	.	+	0	ID=g6546.t1.start1;Parent=g6546.t1;
JASKUP010000025.1_Trichopoda_pennipes_isolate_NS2899_ptg000025l,_whole_genome_shotgun_sequence	AUGUSTUS	CDS	533319	533453	1	+	0	ID=g6546.t1.CDS1;Parent=g6546.t1;
JASKUP010000025.1_Trichopoda_pennipes_isolate_NS2899_ptg000025l,_whole_genome_shotgun_sequence	AUGUSTUS	exon	533319	533453	.	+	.	ID=g6546.t1.exon1;Parent=g6546.t1;
JASKUP010000025.1_Trichopoda_pennipes_isolate_NS2899_ptg000025l,_whole_genome_shotgun_sequence	AUGUSTUS	intron	533454	533605	1	+	.	ID=g6546.t1.intron1;Parent=g6546.t1;
JASKUP010000025.1_Trichopoda_pennipes_isolate_NS2899_ptg000025l,_whole_genome_shotgun_sequence	AUGUSTUS	CDS	533606	533735	1	+	0	ID=g6546.t1.CDS2;Parent=g6546.t1;
JASKUP010000025.1_Trichopoda_pennipes_isolate_NS2899_ptg000025l,_whole_genome_shotgun_sequence	AUGUSTUS	exon	533606	533735	.	+	.	ID=g6546.t1.exon2;Parent=g6546.t1;
JASKUP010000025.1_Trichopoda_pennipes_isolate_NS2899_ptg000025l,_whole_genome_shotgun_sequence	AUGUSTUS	intron	533736	533805	1	+	.	ID=g6546.t1.intron2;Parent=g6546.t1;
JASKUP010000025.1_Trichopoda_pennipes_isolate_NS2899_ptg000025l,_whole_genome_shotgun_sequence	AUGUSTUS	CDS	533806	533916	1	+	2	ID=g6546.t1.CDS3;Parent=g6546.t1;
JASKUP010000025.1_Trichopoda_pennipes_isolate_NS2899_ptg000025l,_whole_genome_shotgun_sequence	AUGUSTUS	exon	533806	533916	.	+	.	ID=g6546.t1.exon3;Parent=g6546.t1;
JASKUP010000025.1_Trichopoda_pennipes_isolate_NS2899_ptg000025l,_whole_genome_shotgun_sequence	AUGUSTUS	intron	533917	537725	1	+	.	ID=g6546.t1.intron3;Parent=g6546.t1;
JASKUP010000025.1_Trichopoda_pennipes_isolate_NS2899_ptg000025l,_whole_genome_shotgun_sequence	AUGUSTUS	CDS	537726	537977	1	+	2	ID=g6546.t1.CDS4;Parent=g6546.t1;
JASKUP010000025.1_Trichopoda_pennipes_isolate_NS2899_ptg000025l,_whole_genome_shotgun_sequence	AUGUSTUS	exon	537726	537977	.	+	.	ID=g6546.t1.exon4;Parent=g6546.t1;
JASKUP010000025.1_Trichopoda_pennipes_isolate_NS2899_ptg000025l,_whole_genome_shotgun_sequence	AUGUSTUS	intron	537978	538039	1	+	.	ID=g6546.t1.intron4;Parent=g6546.t1;
JASKUP010000025.1_Trichopoda_pennipes_isolate_NS2899_ptg000025l,_whole_genome_shotgun_sequence	AUGUSTUS	CDS	538040	538209	1	+	2	ID=g6546.t1.CDS5;Parent=g6546.t1;
JASKUP010000025.1_Trichopoda_pennipes_isolate_NS2899_ptg000025l,_whole_genome_shotgun_sequence	AUGUSTUS	exon	538040	538209	.	+	.	ID=g6546.t1.exon5;Parent=g6546.t1;
JASKUP010000025.1_Trichopoda_pennipes_isolate_NS2899_ptg000025l,_whole_genome_shotgun_sequence	AUGUSTUS	intron	538210	538271	1	+	.	ID=g6546.t1.intron5;Parent=g6546.t1;
JASKUP010000025.1_Trichopoda_pennipes_isolate_NS2899_ptg000025l,_whole_genome_shotgun_sequence	AUGUSTUS	CDS	538272	538421	1	+	0	ID=g6546.t1.CDS6;Parent=g6546.t1;
JASKUP010000025.1_Trichopoda_pennipes_isolate_NS2899_ptg000025l,_whole_genome_shotgun_sequence	AUGUSTUS	exon	538272	538421	.	+	.	ID=g6546.t1.exon6;Parent=g6546.t1;
JASKUP010000025.1_Trichopoda_pennipes_isolate_NS2899_ptg000025l,_whole_genome_shotgun_sequence	AUGUSTUS	stop_codon	538419	538421	.	+	0	ID=g6546.t1.stop1;Parent=g6546.t1;
JASKUP010000025.1_Trichopoda_pennipes_isolate_NS2899_ptg000025l,_whole_genome_shotgun_sequence	AUGUSTUS	gene	594867	599981	.	+	.	ID=g6547;
JASKUP010000025.1_Trichopoda_pennipes_isolate_NS2899_ptg000025l,_whole_genome_shotgun_sequence	AUGUSTUS	mRNA	594867	599981	0.65	+	.	ID=g6547.t1;Parent=g6547;
JASKUP010000025.1_Trichopoda_pennipes_isolate_NS2899_ptg000025l,_whole_genome_shotgun_sequence	AUGUSTUS	start_codon	594867	594869	.	+	0	ID=g6547.t1.start1;Parent=g6547.t1;
JASKUP010000025.1_Trichopoda_pennipes_isolate_NS2899_ptg000025l,_whole_genome_shotgun_sequence	AUGUSTUS	CDS	594867	594989	0.65	+	0	ID=g6547.t1.CDS1;Parent=g6547.t1;
JASKUP010000025.1_Trichopoda_pennipes_isolate_NS2899_ptg000025l,_whole_genome_shotgun_sequence	AUGUSTUS	exon	594867	594989	.	+	.	ID=g6547.t1.exon1;Parent=g6547.t1;
JASKUP010000025.1_Trichopoda_pennipes_isolate_NS2899_ptg000025l,_whole_genome_shotgun_sequence	AUGUSTUS	intron	594990	599792	0.78	+	.	ID=g6547.t1.intron1;Parent=g6547.t1;
JASKUP010000025.1_Trichopoda_pennipes_isolate_NS2899_ptg000025l,_whole_genome_shotgun_sequence	AUGUSTUS	CDS	599793	599981	1	+	0	ID=g6547.t1.CDS2;Parent=g6547.t1;
JASKUP010000025.1_Trichopoda_pennipes_isolate_NS2899_ptg000025l,_whole_genome_shotgun_sequence	AUGUSTUS	exon	599793	599981	.	+	.	ID=g6547.t1.exon2;Parent=g6547.t1;
JASKUP010000025.1_Trichopoda_pennipes_isolate_NS2899_ptg000025l,_whole_genome_shotgun_sequence	AUGUSTUS	stop_codon	599979	599981	.	+	0	ID=g6547.t1.stop1;Parent=g6547.t1;
JASKUP010000025.1_Trichopoda_pennipes_isolate_NS2899_ptg000025l,_whole_genome_shotgun_sequence	AUGUSTUS	gene	661259	661990	.	+	.	ID=g6548;
JASKUP010000025.1_Trichopoda_pennipes_isolate_NS2899_ptg000025l,_whole_genome_shotgun_sequence	AUGUSTUS	mRNA	661259	661990	1	+	.	ID=g6548.t1;Parent=g6548;
JASKUP010000025.1_Trichopoda_pennipes_isolate_NS2899_ptg000025l,_whole_genome_shotgun_sequence	AUGUSTUS	start_codon	661259	661261	.	+	0	ID=g6548.t1.start1;Parent=g6548.t1;
JASKUP010000025.1_Trichopoda_pennipes_isolate_NS2899_ptg000025l,_whole_genome_shotgun_sequence	AUGUSTUS	CDS	661259	661436	1	+	0	ID=g6548.t1.CDS1;Parent=g6548.t1;
JASKUP010000025.1_Trichopoda_pennipes_isolate_NS2899_ptg000025l,_whole_genome_shotgun_sequence	AUGUSTUS	exon	661259	661436	.	+	.	ID=g6548.t1.exon1;Parent=g6548.t1;
JASKUP010000025.1_Trichopoda_pennipes_isolate_NS2899_ptg000025l,_whole_genome_shotgun_sequence	AUGUSTUS	intron	661437	661515	1	+	.	ID=g6548.t1.intron1;Parent=g6548.t1;
JASKUP010000025.1_Trichopoda_pennipes_isolate_NS2899_ptg000025l,_whole_genome_shotgun_sequence	AUGUSTUS	CDS	661516	661656	1	+	2	ID=g6548.t1.CDS2;Parent=g6548.t1;
JASKUP010000025.1_Trichopoda_pennipes_isolate_NS2899_ptg000025l,_whole_genome_shotgun_sequence	AUGUSTUS	exon	661516	661656	.	+	.	ID=g6548.t1.exon2;Parent=g6548.t1;
JASKUP010000025.1_Trichopoda_pennipes_isolate_NS2899_ptg000025l,_whole_genome_shotgun_sequence	AUGUSTUS	intron	661657	661754	1	+	.	ID=g6548.t1.intron2;Parent=g6548.t1;
JASKUP010000025.1_Trichopoda_pennipes_isolate_NS2899_ptg000025l,_whole_genome_shotgun_sequence	AUGUSTUS	CDS	661755	661990	1	+	2	ID=g6548.t1.CDS3;Parent=g6548.t1;
JASKUP010000025.1_Trichopoda_pennipes_isolate_NS2899_ptg000025l,_whole_genome_shotgun_sequence	AUGUSTUS	exon	661755	661990	.	+	.	ID=g6548.t1.exon3;Parent=g6548.t1;
JASKUP010000025.1_Trichopoda_pennipes_isolate_NS2899_ptg000025l,_whole_genome_shotgun_sequence	AUGUSTUS	stop_codon	661988	661990	.	+	0	ID=g6548.t1.stop1;Parent=g6548.t1;
JASKUP010000025.1_Trichopoda_pennipes_isolate_NS2899_ptg000025l,_whole_genome_shotgun_sequence	AUGUSTUS	gene	688189	724763	.	-	.	ID=g6549;
JASKUP010000025.1_Trichopoda_pennipes_isolate_NS2899_ptg000025l,_whole_genome_shotgun_sequence	AUGUSTUS	mRNA	688189	724763	0.58	-	.	ID=g6549.t1;Parent=g6549;
JASKUP010000025.1_Trichopoda_pennipes_isolate_NS2899_ptg000025l,_whole_genome_shotgun_sequence	AUGUSTUS	stop_codon	688189	688191	.	-	0	ID=g6549.t1.stop1;Parent=g6549.t1;
JASKUP010000025.1_Trichopoda_pennipes_isolate_NS2899_ptg000025l,_whole_genome_shotgun_sequence	AUGUSTUS	CDS	688189	688297	1	-	1	ID=g6549.t1.CDS1;Parent=g6549.t1;
JASKUP010000025.1_Trichopoda_pennipes_isolate_NS2899_ptg000025l,_whole_genome_shotgun_sequence	AUGUSTUS	exon	688189	688297	.	-	.	ID=g6549.t1.exon1;Parent=g6549.t1;
JASKUP010000025.1_Trichopoda_pennipes_isolate_NS2899_ptg000025l,_whole_genome_shotgun_sequence	AUGUSTUS	intron	688298	688374	1	-	.	ID=g6549.t1.intron1;Parent=g6549.t1;
JASKUP010000025.1_Trichopoda_pennipes_isolate_NS2899_ptg000025l,_whole_genome_shotgun_sequence	AUGUSTUS	CDS	688375	688688	1	-	0	ID=g6549.t1.CDS2;Parent=g6549.t1;
JASKUP010000025.1_Trichopoda_pennipes_isolate_NS2899_ptg000025l,_whole_genome_shotgun_sequence	AUGUSTUS	exon	688375	688688	.	-	.	ID=g6549.t1.exon2;Parent=g6549.t1;
JASKUP010000025.1_Trichopoda_pennipes_isolate_NS2899_ptg000025l,_whole_genome_shotgun_sequence	AUGUSTUS	intron	688689	690084	1	-	.	ID=g6549.t1.intron2;Parent=g6549.t1;
JASKUP010000025.1_Trichopoda_pennipes_isolate_NS2899_ptg000025l,_whole_genome_shotgun_sequence	AUGUSTUS	CDS	690085	690235	1	-	1	ID=g6549.t1.CDS3;Parent=g6549.t1;
JASKUP010000025.1_Trichopoda_pennipes_isolate_NS2899_ptg000025l,_whole_genome_shotgun_sequence	AUGUSTUS	exon	690085	690235	.	-	.	ID=g6549.t1.exon3;Parent=g6549.t1;
JASKUP010000025.1_Trichopoda_pennipes_isolate_NS2899_ptg000025l,_whole_genome_shotgun_sequence	AUGUSTUS	intron	690236	690290	1	-	.	ID=g6549.t1.intron3;Parent=g6549.t1;
JASKUP010000025.1_Trichopoda_pennipes_isolate_NS2899_ptg000025l,_whole_genome_shotgun_sequence	AUGUSTUS	CDS	690291	690477	1	-	2	ID=g6549.t1.CDS4;Parent=g6549.t1;
JASKUP010000025.1_Trichopoda_pennipes_isolate_NS2899_ptg000025l,_whole_genome_shotgun_sequence	AUGUSTUS	exon	690291	690477	.	-	.	ID=g6549.t1.exon4;Parent=g6549.t1;
JASKUP010000025.1_Trichopoda_pennipes_isolate_NS2899_ptg000025l,_whole_genome_shotgun_sequence	AUGUSTUS	intron	690478	696109	1	-	.	ID=g6549.t1.intron4;Parent=g6549.t1;
JASKUP010000025.1_Trichopoda_pennipes_isolate_NS2899_ptg000025l,_whole_genome_shotgun_sequence	AUGUSTUS	CDS	696110	696303	1	-	1	ID=g6549.t1.CDS5;Parent=g6549.t1;
JASKUP010000025.1_Trichopoda_pennipes_isolate_NS2899_ptg000025l,_whole_genome_shotgun_sequence	AUGUSTUS	exon	696110	696303	.	-	.	ID=g6549.t1.exon5;Parent=g6549.t1;
JASKUP010000025.1_Trichopoda_pennipes_isolate_NS2899_ptg000025l,_whole_genome_shotgun_sequence	AUGUSTUS	intron	696304	698604	1	-	.	ID=g6549.t1.intron5;Parent=g6549.t1;
JASKUP010000025.1_Trichopoda_pennipes_isolate_NS2899_ptg000025l,_whole_genome_shotgun_sequence	AUGUSTUS	CDS	698605	698730	1	-	1	ID=g6549.t1.CDS6;Parent=g6549.t1;
JASKUP010000025.1_Trichopoda_pennipes_isolate_NS2899_ptg000025l,_whole_genome_shotgun_sequence	AUGUSTUS	exon	698605	698730	.	-	.	ID=g6549.t1.exon6;Parent=g6549.t1;
JASKUP010000025.1_Trichopoda_pennipes_isolate_NS2899_ptg000025l,_whole_genome_shotgun_sequence	AUGUSTUS	intron	698731	702560	1	-	.	ID=g6549.t1.intron6;Parent=g6549.t1;
JASKUP010000025.1_Trichopoda_pennipes_isolate_NS2899_ptg000025l,_whole_genome_shotgun_sequence	AUGUSTUS	CDS	702561	702690	1	-	2	ID=g6549.t1.CDS7;Parent=g6549.t1;
JASKUP010000025.1_Trichopoda_pennipes_isolate_NS2899_ptg000025l,_whole_genome_shotgun_sequence	AUGUSTUS	exon	702561	702690	.	-	.	ID=g6549.t1.exon7;Parent=g6549.t1;
JASKUP010000025.1_Trichopoda_pennipes_isolate_NS2899_ptg000025l,_whole_genome_shotgun_sequence	AUGUSTUS	intron	702691	702753	1	-	.	ID=g6549.t1.intron7;Parent=g6549.t1;
JASKUP010000025.1_Trichopoda_pennipes_isolate_NS2899_ptg000025l,_whole_genome_shotgun_sequence	AUGUSTUS	CDS	702754	702892	1	-	0	ID=g6549.t1.CDS8;Parent=g6549.t1;
JASKUP010000025.1_Trichopoda_pennipes_isolate_NS2899_ptg000025l,_whole_genome_shotgun_sequence	AUGUSTUS	exon	702754	702892	.	-	.	ID=g6549.t1.exon8;Parent=g6549.t1;
JASKUP010000025.1_Trichopoda_pennipes_isolate_NS2899_ptg000025l,_whole_genome_shotgun_sequence	AUGUSTUS	intron	702893	705159	1	-	.	ID=g6549.t1.intron8;Parent=g6549.t1;
JASKUP010000025.1_Trichopoda_pennipes_isolate_NS2899_ptg000025l,_whole_genome_shotgun_sequence	AUGUSTUS	CDS	705160	705310	1	-	1	ID=g6549.t1.CDS9;Parent=g6549.t1;
JASKUP010000025.1_Trichopoda_pennipes_isolate_NS2899_ptg000025l,_whole_genome_shotgun_sequence	AUGUSTUS	exon	705160	705310	.	-	.	ID=g6549.t1.exon9;Parent=g6549.t1;
JASKUP010000025.1_Trichopoda_pennipes_isolate_NS2899_ptg000025l,_whole_genome_shotgun_sequence	AUGUSTUS	intron	705311	712869	0.98	-	.	ID=g6549.t1.intron9;Parent=g6549.t1;
JASKUP010000025.1_Trichopoda_pennipes_isolate_NS2899_ptg000025l,_whole_genome_shotgun_sequence	AUGUSTUS	CDS	712870	712961	0.99	-	0	ID=g6549.t1.CDS10;Parent=g6549.t1;
JASKUP010000025.1_Trichopoda_pennipes_isolate_NS2899_ptg000025l,_whole_genome_shotgun_sequence	AUGUSTUS	exon	712870	712961	.	-	.	ID=g6549.t1.exon10;Parent=g6549.t1;
JASKUP010000025.1_Trichopoda_pennipes_isolate_NS2899_ptg000025l,_whole_genome_shotgun_sequence	AUGUSTUS	intron	712962	713022	0.99	-	.	ID=g6549.t1.intron10;Parent=g6549.t1;
JASKUP010000025.1_Trichopoda_pennipes_isolate_NS2899_ptg000025l,_whole_genome_shotgun_sequence	AUGUSTUS	CDS	713023	713190	0.99	-	0	ID=g6549.t1.CDS11;Parent=g6549.t1;
JASKUP010000025.1_Trichopoda_pennipes_isolate_NS2899_ptg000025l,_whole_genome_shotgun_sequence	AUGUSTUS	exon	713023	713190	.	-	.	ID=g6549.t1.exon11;Parent=g6549.t1;
JASKUP010000025.1_Trichopoda_pennipes_isolate_NS2899_ptg000025l,_whole_genome_shotgun_sequence	AUGUSTUS	intron	713191	713265	0.71	-	.	ID=g6549.t1.intron11;Parent=g6549.t1;
JASKUP010000025.1_Trichopoda_pennipes_isolate_NS2899_ptg000025l,_whole_genome_shotgun_sequence	AUGUSTUS	CDS	713266	713445	0.68	-	0	ID=g6549.t1.CDS12;Parent=g6549.t1;
JASKUP010000025.1_Trichopoda_pennipes_isolate_NS2899_ptg000025l,_whole_genome_shotgun_sequence	AUGUSTUS	exon	713266	713445	.	-	.	ID=g6549.t1.exon12;Parent=g6549.t1;
JASKUP010000025.1_Trichopoda_pennipes_isolate_NS2899_ptg000025l,_whole_genome_shotgun_sequence	AUGUSTUS	intron	713446	718819	0.59	-	.	ID=g6549.t1.intron12;Parent=g6549.t1;
JASKUP010000025.1_Trichopoda_pennipes_isolate_NS2899_ptg000025l,_whole_genome_shotgun_sequence	AUGUSTUS	CDS	718820	719310	0.99	-	2	ID=g6549.t1.CDS13;Parent=g6549.t1;
JASKUP010000025.1_Trichopoda_pennipes_isolate_NS2899_ptg000025l,_whole_genome_shotgun_sequence	AUGUSTUS	exon	718820	719310	.	-	.	ID=g6549.t1.exon13;Parent=g6549.t1;
JASKUP010000025.1_Trichopoda_pennipes_isolate_NS2899_ptg000025l,_whole_genome_shotgun_sequence	AUGUSTUS	intron	719311	720918	1	-	.	ID=g6549.t1.intron13;Parent=g6549.t1;
JASKUP010000025.1_Trichopoda_pennipes_isolate_NS2899_ptg000025l,_whole_genome_shotgun_sequence	AUGUSTUS	CDS	720919	720994	1	-	0	ID=g6549.t1.CDS14;Parent=g6549.t1;
JASKUP010000025.1_Trichopoda_pennipes_isolate_NS2899_ptg000025l,_whole_genome_shotgun_sequence	AUGUSTUS	exon	720919	720994	.	-	.	ID=g6549.t1.exon14;Parent=g6549.t1;
JASKUP010000025.1_Trichopoda_pennipes_isolate_NS2899_ptg000025l,_whole_genome_shotgun_sequence	AUGUSTUS	intron	720995	724412	1	-	.	ID=g6549.t1.intron14;Parent=g6549.t1;
JASKUP010000025.1_Trichopoda_pennipes_isolate_NS2899_ptg000025l,_whole_genome_shotgun_sequence	AUGUSTUS	CDS	724413	724559	1	-	0	ID=g6549.t1.CDS15;Parent=g6549.t1;
JASKUP010000025.1_Trichopoda_pennipes_isolate_NS2899_ptg000025l,_whole_genome_shotgun_sequence	AUGUSTUS	exon	724413	724559	.	-	.	ID=g6549.t1.exon15;Parent=g6549.t1;
JASKUP010000025.1_Trichopoda_pennipes_isolate_NS2899_ptg000025l,_whole_genome_shotgun_sequence	AUGUSTUS	intron	724560	724628	1	-	.	ID=g6549.t1.intron15;Parent=g6549.t1;
JASKUP010000025.1_Trichopoda_pennipes_isolate_NS2899_ptg000025l,_whole_genome_shotgun_sequence	AUGUSTUS	CDS	724629	724763	1	-	0	ID=g6549.t1.CDS16;Parent=g6549.t1;
JASKUP010000025.1_Trichopoda_pennipes_isolate_NS2899_ptg000025l,_whole_genome_shotgun_sequence	AUGUSTUS	exon	724629	724763	.	-	.	ID=g6549.t1.exon16;Parent=g6549.t1;
JASKUP010000025.1_Trichopoda_pennipes_isolate_NS2899_ptg000025l,_whole_genome_shotgun_sequence	AUGUSTUS	start_codon	724761	724763	.	-	0	ID=g6549.t1.start1;Parent=g6549.t1;
JASKUP010000025.1_Trichopoda_pennipes_isolate_NS2899_ptg000025l,_whole_genome_shotgun_sequence	AUGUSTUS	gene	731871	734649	.	+	.	ID=g6550;
JASKUP010000025.1_Trichopoda_pennipes_isolate_NS2899_ptg000025l,_whole_genome_shotgun_sequence	AUGUSTUS	mRNA	731871	734649	1	+	.	ID=g6550.t1;Parent=g6550;
JASKUP010000025.1_Trichopoda_pennipes_isolate_NS2899_ptg000025l,_whole_genome_shotgun_sequence	AUGUSTUS	start_codon	731871	731873	.	+	0	ID=g6550.t1.start1;Parent=g6550.t1;
JASKUP010000025.1_Trichopoda_pennipes_isolate_NS2899_ptg000025l,_whole_genome_shotgun_sequence	AUGUSTUS	CDS	731871	731987	1	+	0	ID=g6550.t1.CDS1;Parent=g6550.t1;
JASKUP010000025.1_Trichopoda_pennipes_isolate_NS2899_ptg000025l,_whole_genome_shotgun_sequence	AUGUSTUS	exon	731871	731987	.	+	.	ID=g6550.t1.exon1;Parent=g6550.t1;
JASKUP010000025.1_Trichopoda_pennipes_isolate_NS2899_ptg000025l,_whole_genome_shotgun_sequence	AUGUSTUS	intron	731988	732047	1	+	.	ID=g6550.t1.intron1;Parent=g6550.t1;
JASKUP010000025.1_Trichopoda_pennipes_isolate_NS2899_ptg000025l,_whole_genome_shotgun_sequence	AUGUSTUS	CDS	732048	732383	1	+	0	ID=g6550.t1.CDS2;Parent=g6550.t1;
JASKUP010000025.1_Trichopoda_pennipes_isolate_NS2899_ptg000025l,_whole_genome_shotgun_sequence	AUGUSTUS	exon	732048	732383	.	+	.	ID=g6550.t1.exon2;Parent=g6550.t1;
JASKUP010000025.1_Trichopoda_pennipes_isolate_NS2899_ptg000025l,_whole_genome_shotgun_sequence	AUGUSTUS	intron	732384	732466	1	+	.	ID=g6550.t1.intron2;Parent=g6550.t1;
JASKUP010000025.1_Trichopoda_pennipes_isolate_NS2899_ptg000025l,_whole_genome_shotgun_sequence	AUGUSTUS	CDS	732467	732701	1	+	0	ID=g6550.t1.CDS3;Parent=g6550.t1;
JASKUP010000025.1_Trichopoda_pennipes_isolate_NS2899_ptg000025l,_whole_genome_shotgun_sequence	AUGUSTUS	exon	732467	732701	.	+	.	ID=g6550.t1.exon3;Parent=g6550.t1;
JASKUP010000025.1_Trichopoda_pennipes_isolate_NS2899_ptg000025l,_whole_genome_shotgun_sequence	AUGUSTUS	intron	732702	732764	1	+	.	ID=g6550.t1.intron3;Parent=g6550.t1;
JASKUP010000025.1_Trichopoda_pennipes_isolate_NS2899_ptg000025l,_whole_genome_shotgun_sequence	AUGUSTUS	CDS	732765	732898	1	+	2	ID=g6550.t1.CDS4;Parent=g6550.t1;
JASKUP010000025.1_Trichopoda_pennipes_isolate_NS2899_ptg000025l,_whole_genome_shotgun_sequence	AUGUSTUS	exon	732765	732898	.	+	.	ID=g6550.t1.exon4;Parent=g6550.t1;
JASKUP010000025.1_Trichopoda_pennipes_isolate_NS2899_ptg000025l,_whole_genome_shotgun_sequence	AUGUSTUS	intron	732899	732955	1	+	.	ID=g6550.t1.intron4;Parent=g6550.t1;
JASKUP010000025.1_Trichopoda_pennipes_isolate_NS2899_ptg000025l,_whole_genome_shotgun_sequence	AUGUSTUS	CDS	732956	733492	1	+	0	ID=g6550.t1.CDS5;Parent=g6550.t1;
JASKUP010000025.1_Trichopoda_pennipes_isolate_NS2899_ptg000025l,_whole_genome_shotgun_sequence	AUGUSTUS	exon	732956	733492	.	+	.	ID=g6550.t1.exon5;Parent=g6550.t1;
JASKUP010000025.1_Trichopoda_pennipes_isolate_NS2899_ptg000025l,_whole_genome_shotgun_sequence	AUGUSTUS	intron	733493	733586	1	+	.	ID=g6550.t1.intron5;Parent=g6550.t1;
JASKUP010000025.1_Trichopoda_pennipes_isolate_NS2899_ptg000025l,_whole_genome_shotgun_sequence	AUGUSTUS	CDS	733587	734180	1	+	0	ID=g6550.t1.CDS6;Parent=g6550.t1;
JASKUP010000025.1_Trichopoda_pennipes_isolate_NS2899_ptg000025l,_whole_genome_shotgun_sequence	AUGUSTUS	exon	733587	734180	.	+	.	ID=g6550.t1.exon6;Parent=g6550.t1;
JASKUP010000025.1_Trichopoda_pennipes_isolate_NS2899_ptg000025l,_whole_genome_shotgun_sequence	AUGUSTUS	intron	734181	734243	1	+	.	ID=g6550.t1.intron6;Parent=g6550.t1;
JASKUP010000025.1_Trichopoda_pennipes_isolate_NS2899_ptg000025l,_whole_genome_shotgun_sequence	AUGUSTUS	CDS	734244	734435	1	+	0	ID=g6550.t1.CDS7;Parent=g6550.t1;
JASKUP010000025.1_Trichopoda_pennipes_isolate_NS2899_ptg000025l,_whole_genome_shotgun_sequence	AUGUSTUS	exon	734244	734435	.	+	.	ID=g6550.t1.exon7;Parent=g6550.t1;
JASKUP010000025.1_Trichopoda_pennipes_isolate_NS2899_ptg000025l,_whole_genome_shotgun_sequence	AUGUSTUS	intron	734436	734499	1	+	.	ID=g6550.t1.intron7;Parent=g6550.t1;
JASKUP010000025.1_Trichopoda_pennipes_isolate_NS2899_ptg000025l,_whole_genome_shotgun_sequence	AUGUSTUS	CDS	734500	734649	1	+	0	ID=g6550.t1.CDS8;Parent=g6550.t1;
JASKUP010000025.1_Trichopoda_pennipes_isolate_NS2899_ptg000025l,_whole_genome_shotgun_sequence	AUGUSTUS	exon	734500	734649	.	+	.	ID=g6550.t1.exon8;Parent=g6550.t1;
JASKUP010000025.1_Trichopoda_pennipes_isolate_NS2899_ptg000025l,_whole_genome_shotgun_sequence	AUGUSTUS	stop_codon	734647	734649	.	+	0	ID=g6550.t1.stop1;Parent=g6550.t1;
JASKUP010000025.1_Trichopoda_pennipes_isolate_NS2899_ptg000025l,_whole_genome_shotgun_sequence	AUGUSTUS	gene	738599	753772	.	+	.	ID=g6551;
JASKUP010000025.1_Trichopoda_pennipes_isolate_NS2899_ptg000025l,_whole_genome_shotgun_sequence	AUGUSTUS	mRNA	738599	753772	1	+	.	ID=g6551.t1;Parent=g6551;
JASKUP010000025.1_Trichopoda_pennipes_isolate_NS2899_ptg000025l,_whole_genome_shotgun_sequence	AUGUSTUS	start_codon	738599	738601	.	+	0	ID=g6551.t1.start1;Parent=g6551.t1;
JASKUP010000025.1_Trichopoda_pennipes_isolate_NS2899_ptg000025l,_whole_genome_shotgun_sequence	AUGUSTUS	CDS	738599	738739	1	+	0	ID=g6551.t1.CDS1;Parent=g6551.t1;
JASKUP010000025.1_Trichopoda_pennipes_isolate_NS2899_ptg000025l,_whole_genome_shotgun_sequence	AUGUSTUS	exon	738599	738739	.	+	.	ID=g6551.t1.exon1;Parent=g6551.t1;
JASKUP010000025.1_Trichopoda_pennipes_isolate_NS2899_ptg000025l,_whole_genome_shotgun_sequence	AUGUSTUS	intron	738740	738958	1	+	.	ID=g6551.t1.intron1;Parent=g6551.t1;
JASKUP010000025.1_Trichopoda_pennipes_isolate_NS2899_ptg000025l,_whole_genome_shotgun_sequence	AUGUSTUS	CDS	738959	739101	1	+	0	ID=g6551.t1.CDS2;Parent=g6551.t1;
JASKUP010000025.1_Trichopoda_pennipes_isolate_NS2899_ptg000025l,_whole_genome_shotgun_sequence	AUGUSTUS	exon	738959	739101	.	+	.	ID=g6551.t1.exon2;Parent=g6551.t1;
JASKUP010000025.1_Trichopoda_pennipes_isolate_NS2899_ptg000025l,_whole_genome_shotgun_sequence	AUGUSTUS	intron	739102	739177	1	+	.	ID=g6551.t1.intron2;Parent=g6551.t1;
JASKUP010000025.1_Trichopoda_pennipes_isolate_NS2899_ptg000025l,_whole_genome_shotgun_sequence	AUGUSTUS	CDS	739178	739366	1	+	1	ID=g6551.t1.CDS3;Parent=g6551.t1;
JASKUP010000025.1_Trichopoda_pennipes_isolate_NS2899_ptg000025l,_whole_genome_shotgun_sequence	AUGUSTUS	exon	739178	739366	.	+	.	ID=g6551.t1.exon3;Parent=g6551.t1;
JASKUP010000025.1_Trichopoda_pennipes_isolate_NS2899_ptg000025l,_whole_genome_shotgun_sequence	AUGUSTUS	intron	739367	739455	1	+	.	ID=g6551.t1.intron3;Parent=g6551.t1;
JASKUP010000025.1_Trichopoda_pennipes_isolate_NS2899_ptg000025l,_whole_genome_shotgun_sequence	AUGUSTUS	CDS	739456	739807	1	+	1	ID=g6551.t1.CDS4;Parent=g6551.t1;
JASKUP010000025.1_Trichopoda_pennipes_isolate_NS2899_ptg000025l,_whole_genome_shotgun_sequence	AUGUSTUS	exon	739456	739807	.	+	.	ID=g6551.t1.exon4;Parent=g6551.t1;
JASKUP010000025.1_Trichopoda_pennipes_isolate_NS2899_ptg000025l,_whole_genome_shotgun_sequence	AUGUSTUS	intron	739808	739883	1	+	.	ID=g6551.t1.intron4;Parent=g6551.t1;
JASKUP010000025.1_Trichopoda_pennipes_isolate_NS2899_ptg000025l,_whole_genome_shotgun_sequence	AUGUSTUS	CDS	739884	740040	1	+	0	ID=g6551.t1.CDS5;Parent=g6551.t1;
JASKUP010000025.1_Trichopoda_pennipes_isolate_NS2899_ptg000025l,_whole_genome_shotgun_sequence	AUGUSTUS	exon	739884	740040	.	+	.	ID=g6551.t1.exon5;Parent=g6551.t1;
JASKUP010000025.1_Trichopoda_pennipes_isolate_NS2899_ptg000025l,_whole_genome_shotgun_sequence	AUGUSTUS	intron	740041	743543	1	+	.	ID=g6551.t1.intron5;Parent=g6551.t1;
JASKUP010000025.1_Trichopoda_pennipes_isolate_NS2899_ptg000025l,_whole_genome_shotgun_sequence	AUGUSTUS	CDS	743544	743578	1	+	2	ID=g6551.t1.CDS6;Parent=g6551.t1;
JASKUP010000025.1_Trichopoda_pennipes_isolate_NS2899_ptg000025l,_whole_genome_shotgun_sequence	AUGUSTUS	exon	743544	743578	.	+	.	ID=g6551.t1.exon6;Parent=g6551.t1;
JASKUP010000025.1_Trichopoda_pennipes_isolate_NS2899_ptg000025l,_whole_genome_shotgun_sequence	AUGUSTUS	intron	743579	743643	1	+	.	ID=g6551.t1.intron6;Parent=g6551.t1;
JASKUP010000025.1_Trichopoda_pennipes_isolate_NS2899_ptg000025l,_whole_genome_shotgun_sequence	AUGUSTUS	CDS	743644	743795	1	+	0	ID=g6551.t1.CDS7;Parent=g6551.t1;
JASKUP010000025.1_Trichopoda_pennipes_isolate_NS2899_ptg000025l,_whole_genome_shotgun_sequence	AUGUSTUS	exon	743644	743795	.	+	.	ID=g6551.t1.exon7;Parent=g6551.t1;
JASKUP010000025.1_Trichopoda_pennipes_isolate_NS2899_ptg000025l,_whole_genome_shotgun_sequence	AUGUSTUS	intron	743796	743892	1	+	.	ID=g6551.t1.intron7;Parent=g6551.t1;
JASKUP010000025.1_Trichopoda_pennipes_isolate_NS2899_ptg000025l,_whole_genome_shotgun_sequence	AUGUSTUS	CDS	743893	744425	1	+	1	ID=g6551.t1.CDS8;Parent=g6551.t1;
JASKUP010000025.1_Trichopoda_pennipes_isolate_NS2899_ptg000025l,_whole_genome_shotgun_sequence	AUGUSTUS	exon	743893	744425	.	+	.	ID=g6551.t1.exon8;Parent=g6551.t1;
JASKUP010000025.1_Trichopoda_pennipes_isolate_NS2899_ptg000025l,_whole_genome_shotgun_sequence	AUGUSTUS	intron	744426	747591	1	+	.	ID=g6551.t1.intron8;Parent=g6551.t1;
JASKUP010000025.1_Trichopoda_pennipes_isolate_NS2899_ptg000025l,_whole_genome_shotgun_sequence	AUGUSTUS	CDS	747592	747687	1	+	2	ID=g6551.t1.CDS9;Parent=g6551.t1;
JASKUP010000025.1_Trichopoda_pennipes_isolate_NS2899_ptg000025l,_whole_genome_shotgun_sequence	AUGUSTUS	exon	747592	747687	.	+	.	ID=g6551.t1.exon9;Parent=g6551.t1;
JASKUP010000025.1_Trichopoda_pennipes_isolate_NS2899_ptg000025l,_whole_genome_shotgun_sequence	AUGUSTUS	intron	747688	747765	1	+	.	ID=g6551.t1.intron9;Parent=g6551.t1;
JASKUP010000025.1_Trichopoda_pennipes_isolate_NS2899_ptg000025l,_whole_genome_shotgun_sequence	AUGUSTUS	CDS	747766	747866	1	+	2	ID=g6551.t1.CDS10;Parent=g6551.t1;
JASKUP010000025.1_Trichopoda_pennipes_isolate_NS2899_ptg000025l,_whole_genome_shotgun_sequence	AUGUSTUS	exon	747766	747866	.	+	.	ID=g6551.t1.exon10;Parent=g6551.t1;
JASKUP010000025.1_Trichopoda_pennipes_isolate_NS2899_ptg000025l,_whole_genome_shotgun_sequence	AUGUSTUS	intron	747867	747925	1	+	.	ID=g6551.t1.intron10;Parent=g6551.t1;
JASKUP010000025.1_Trichopoda_pennipes_isolate_NS2899_ptg000025l,_whole_genome_shotgun_sequence	AUGUSTUS	CDS	747926	748102	1	+	0	ID=g6551.t1.CDS11;Parent=g6551.t1;
JASKUP010000025.1_Trichopoda_pennipes_isolate_NS2899_ptg000025l,_whole_genome_shotgun_sequence	AUGUSTUS	exon	747926	748102	.	+	.	ID=g6551.t1.exon11;Parent=g6551.t1;
JASKUP010000025.1_Trichopoda_pennipes_isolate_NS2899_ptg000025l,_whole_genome_shotgun_sequence	AUGUSTUS	intron	748103	749383	1	+	.	ID=g6551.t1.intron11;Parent=g6551.t1;
JASKUP010000025.1_Trichopoda_pennipes_isolate_NS2899_ptg000025l,_whole_genome_shotgun_sequence	AUGUSTUS	CDS	749384	749504	1	+	0	ID=g6551.t1.CDS12;Parent=g6551.t1;
JASKUP010000025.1_Trichopoda_pennipes_isolate_NS2899_ptg000025l,_whole_genome_shotgun_sequence	AUGUSTUS	exon	749384	749504	.	+	.	ID=g6551.t1.exon12;Parent=g6551.t1;
JASKUP010000025.1_Trichopoda_pennipes_isolate_NS2899_ptg000025l,_whole_genome_shotgun_sequence	AUGUSTUS	intron	749505	749587	1	+	.	ID=g6551.t1.intron12;Parent=g6551.t1;
JASKUP010000025.1_Trichopoda_pennipes_isolate_NS2899_ptg000025l,_whole_genome_shotgun_sequence	AUGUSTUS	CDS	749588	749679	1	+	2	ID=g6551.t1.CDS13;Parent=g6551.t1;
JASKUP010000025.1_Trichopoda_pennipes_isolate_NS2899_ptg000025l,_whole_genome_shotgun_sequence	AUGUSTUS	exon	749588	749679	.	+	.	ID=g6551.t1.exon13;Parent=g6551.t1;
JASKUP010000025.1_Trichopoda_pennipes_isolate_NS2899_ptg000025l,_whole_genome_shotgun_sequence	AUGUSTUS	intron	749680	751215	1	+	.	ID=g6551.t1.intron13;Parent=g6551.t1;
JASKUP010000025.1_Trichopoda_pennipes_isolate_NS2899_ptg000025l,_whole_genome_shotgun_sequence	AUGUSTUS	CDS	751216	751383	1	+	0	ID=g6551.t1.CDS14;Parent=g6551.t1;
JASKUP010000025.1_Trichopoda_pennipes_isolate_NS2899_ptg000025l,_whole_genome_shotgun_sequence	AUGUSTUS	exon	751216	751383	.	+	.	ID=g6551.t1.exon14;Parent=g6551.t1;
JASKUP010000025.1_Trichopoda_pennipes_isolate_NS2899_ptg000025l,_whole_genome_shotgun_sequence	AUGUSTUS	intron	751384	753625	1	+	.	ID=g6551.t1.intron14;Parent=g6551.t1;
JASKUP010000025.1_Trichopoda_pennipes_isolate_NS2899_ptg000025l,_whole_genome_shotgun_sequence	AUGUSTUS	CDS	753626	753772	1	+	0	ID=g6551.t1.CDS15;Parent=g6551.t1;
JASKUP010000025.1_Trichopoda_pennipes_isolate_NS2899_ptg000025l,_whole_genome_shotgun_sequence	AUGUSTUS	exon	753626	753772	.	+	.	ID=g6551.t1.exon15;Parent=g6551.t1;
JASKUP010000025.1_Trichopoda_pennipes_isolate_NS2899_ptg000025l,_whole_genome_shotgun_sequence	AUGUSTUS	stop_codon	753770	753772	.	+	0	ID=g6551.t1.stop1;Parent=g6551.t1;
JASKUP010000025.1_Trichopoda_pennipes_isolate_NS2899_ptg000025l,_whole_genome_shotgun_sequence	AUGUSTUS	gene	756826	761548	.	+	.	ID=g6552;
JASKUP010000025.1_Trichopoda_pennipes_isolate_NS2899_ptg000025l,_whole_genome_shotgun_sequence	AUGUSTUS	mRNA	756826	761548	1	+	.	ID=g6552.t1;Parent=g6552;
JASKUP010000025.1_Trichopoda_pennipes_isolate_NS2899_ptg000025l,_whole_genome_shotgun_sequence	AUGUSTUS	start_codon	756826	756828	.	+	0	ID=g6552.t1.start1;Parent=g6552.t1;
JASKUP010000025.1_Trichopoda_pennipes_isolate_NS2899_ptg000025l,_whole_genome_shotgun_sequence	AUGUSTUS	CDS	756826	757969	1	+	0	ID=g6552.t1.CDS1;Parent=g6552.t1;
JASKUP010000025.1_Trichopoda_pennipes_isolate_NS2899_ptg000025l,_whole_genome_shotgun_sequence	AUGUSTUS	exon	756826	757969	.	+	.	ID=g6552.t1.exon1;Parent=g6552.t1;
JASKUP010000025.1_Trichopoda_pennipes_isolate_NS2899_ptg000025l,_whole_genome_shotgun_sequence	AUGUSTUS	intron	757970	759467	1	+	.	ID=g6552.t1.intron1;Parent=g6552.t1;
JASKUP010000025.1_Trichopoda_pennipes_isolate_NS2899_ptg000025l,_whole_genome_shotgun_sequence	AUGUSTUS	CDS	759468	761548	1	+	2	ID=g6552.t1.CDS2;Parent=g6552.t1;
JASKUP010000025.1_Trichopoda_pennipes_isolate_NS2899_ptg000025l,_whole_genome_shotgun_sequence	AUGUSTUS	exon	759468	761548	.	+	.	ID=g6552.t1.exon2;Parent=g6552.t1;
JASKUP010000025.1_Trichopoda_pennipes_isolate_NS2899_ptg000025l,_whole_genome_shotgun_sequence	AUGUSTUS	stop_codon	761546	761548	.	+	0	ID=g6552.t1.stop1;Parent=g6552.t1;
JASKUP010000025.1_Trichopoda_pennipes_isolate_NS2899_ptg000025l,_whole_genome_shotgun_sequence	GeneMark.hmm3	mRNA	756829	761548	.	+	.	ID=g6552.t2;Parent=g6552;
JASKUP010000025.1_Trichopoda_pennipes_isolate_NS2899_ptg000025l,_whole_genome_shotgun_sequence	GeneMark.hmm3	start_codon	756829	756831	.	+	0	ID=g6552.t2.start1;Parent=g6552.t2;
JASKUP010000025.1_Trichopoda_pennipes_isolate_NS2899_ptg000025l,_whole_genome_shotgun_sequence	GeneMark.hmm3	CDS	756829	757969	.	+	0	ID=g6552.t2.CDS1;Parent=g6552.t2;
JASKUP010000025.1_Trichopoda_pennipes_isolate_NS2899_ptg000025l,_whole_genome_shotgun_sequence	GeneMark.hmm3	exon	756829	757969	0	+	.	ID=g6552.t2.exon1;Parent=g6552.t2;
JASKUP010000025.1_Trichopoda_pennipes_isolate_NS2899_ptg000025l,_whole_genome_shotgun_sequence	GeneMark.hmm3	intron	757970	759467	.	+	2	ID=g6552.t2.intron1;Parent=g6552.t2;
JASKUP010000025.1_Trichopoda_pennipes_isolate_NS2899_ptg000025l,_whole_genome_shotgun_sequence	GeneMark.hmm3	CDS	759468	761548	.	+	2	ID=g6552.t2.CDS2;Parent=g6552.t2;
JASKUP010000025.1_Trichopoda_pennipes_isolate_NS2899_ptg000025l,_whole_genome_shotgun_sequence	GeneMark.hmm3	exon	759468	761548	0	+	.	ID=g6552.t2.exon2;Parent=g6552.t2;
JASKUP010000025.1_Trichopoda_pennipes_isolate_NS2899_ptg000025l,_whole_genome_shotgun_sequence	GeneMark.hmm3	stop_codon	761546	761548	.	+	0	ID=g6552.t2.stop1;Parent=g6552.t2;
JASKUP010000025.1_Trichopoda_pennipes_isolate_NS2899_ptg000025l,_whole_genome_shotgun_sequence	AUGUSTUS	gene	765964	772972	.	-	.	ID=g6553;
JASKUP010000025.1_Trichopoda_pennipes_isolate_NS2899_ptg000025l,_whole_genome_shotgun_sequence	AUGUSTUS	mRNA	765964	772972	1	-	.	ID=g6553.t1;Parent=g6553;
JASKUP010000025.1_Trichopoda_pennipes_isolate_NS2899_ptg000025l,_whole_genome_shotgun_sequence	AUGUSTUS	stop_codon	765964	765966	.	-	0	ID=g6553.t1.stop1;Parent=g6553.t1;
JASKUP010000025.1_Trichopoda_pennipes_isolate_NS2899_ptg000025l,_whole_genome_shotgun_sequence	AUGUSTUS	CDS	765964	766263	1	-	0	ID=g6553.t1.CDS1;Parent=g6553.t1;
JASKUP010000025.1_Trichopoda_pennipes_isolate_NS2899_ptg000025l,_whole_genome_shotgun_sequence	AUGUSTUS	exon	765964	766263	.	-	.	ID=g6553.t1.exon1;Parent=g6553.t1;
JASKUP010000025.1_Trichopoda_pennipes_isolate_NS2899_ptg000025l,_whole_genome_shotgun_sequence	AUGUSTUS	intron	766264	768622	1	-	.	ID=g6553.t1.intron1;Parent=g6553.t1;
JASKUP010000025.1_Trichopoda_pennipes_isolate_NS2899_ptg000025l,_whole_genome_shotgun_sequence	AUGUSTUS	CDS	768623	768791	1	-	1	ID=g6553.t1.CDS2;Parent=g6553.t1;
JASKUP010000025.1_Trichopoda_pennipes_isolate_NS2899_ptg000025l,_whole_genome_shotgun_sequence	AUGUSTUS	exon	768623	768791	.	-	.	ID=g6553.t1.exon2;Parent=g6553.t1;
JASKUP010000025.1_Trichopoda_pennipes_isolate_NS2899_ptg000025l,_whole_genome_shotgun_sequence	AUGUSTUS	intron	768792	772543	1	-	.	ID=g6553.t1.intron2;Parent=g6553.t1;
JASKUP010000025.1_Trichopoda_pennipes_isolate_NS2899_ptg000025l,_whole_genome_shotgun_sequence	AUGUSTUS	CDS	772544	772734	1	-	0	ID=g6553.t1.CDS3;Parent=g6553.t1;
JASKUP010000025.1_Trichopoda_pennipes_isolate_NS2899_ptg000025l,_whole_genome_shotgun_sequence	AUGUSTUS	exon	772544	772734	.	-	.	ID=g6553.t1.exon3;Parent=g6553.t1;
JASKUP010000025.1_Trichopoda_pennipes_isolate_NS2899_ptg000025l,_whole_genome_shotgun_sequence	AUGUSTUS	intron	772735	772798	1	-	.	ID=g6553.t1.intron3;Parent=g6553.t1;
JASKUP010000025.1_Trichopoda_pennipes_isolate_NS2899_ptg000025l,_whole_genome_shotgun_sequence	AUGUSTUS	CDS	772799	772972	1	-	0	ID=g6553.t1.CDS4;Parent=g6553.t1;
JASKUP010000025.1_Trichopoda_pennipes_isolate_NS2899_ptg000025l,_whole_genome_shotgun_sequence	AUGUSTUS	exon	772799	772972	.	-	.	ID=g6553.t1.exon4;Parent=g6553.t1;
JASKUP010000025.1_Trichopoda_pennipes_isolate_NS2899_ptg000025l,_whole_genome_shotgun_sequence	AUGUSTUS	start_codon	772970	772972	.	-	0	ID=g6553.t1.start1;Parent=g6553.t1;
JASKUP010000025.1_Trichopoda_pennipes_isolate_NS2899_ptg000025l,_whole_genome_shotgun_sequence	AUGUSTUS	gene	811538	812317	.	+	.	ID=g6554;
JASKUP010000025.1_Trichopoda_pennipes_isolate_NS2899_ptg000025l,_whole_genome_shotgun_sequence	AUGUSTUS	mRNA	811538	812317	1	+	.	ID=g6554.t1;Parent=g6554;
JASKUP010000025.1_Trichopoda_pennipes_isolate_NS2899_ptg000025l,_whole_genome_shotgun_sequence	AUGUSTUS	start_codon	811538	811540	.	+	0	ID=g6554.t1.start1;Parent=g6554.t1;
JASKUP010000025.1_Trichopoda_pennipes_isolate_NS2899_ptg000025l,_whole_genome_shotgun_sequence	AUGUSTUS	CDS	811538	811640	1	+	0	ID=g6554.t1.CDS1;Parent=g6554.t1;
JASKUP010000025.1_Trichopoda_pennipes_isolate_NS2899_ptg000025l,_whole_genome_shotgun_sequence	AUGUSTUS	exon	811538	811640	.	+	.	ID=g6554.t1.exon1;Parent=g6554.t1;
JASKUP010000025.1_Trichopoda_pennipes_isolate_NS2899_ptg000025l,_whole_genome_shotgun_sequence	AUGUSTUS	intron	811641	811702	1	+	.	ID=g6554.t1.intron1;Parent=g6554.t1;
JASKUP010000025.1_Trichopoda_pennipes_isolate_NS2899_ptg000025l,_whole_genome_shotgun_sequence	AUGUSTUS	CDS	811703	812097	1	+	2	ID=g6554.t1.CDS2;Parent=g6554.t1;
JASKUP010000025.1_Trichopoda_pennipes_isolate_NS2899_ptg000025l,_whole_genome_shotgun_sequence	AUGUSTUS	exon	811703	812097	.	+	.	ID=g6554.t1.exon2;Parent=g6554.t1;
JASKUP010000025.1_Trichopoda_pennipes_isolate_NS2899_ptg000025l,_whole_genome_shotgun_sequence	AUGUSTUS	intron	812098	812173	1	+	.	ID=g6554.t1.intron2;Parent=g6554.t1;
JASKUP010000025.1_Trichopoda_pennipes_isolate_NS2899_ptg000025l,_whole_genome_shotgun_sequence	AUGUSTUS	CDS	812174	812317	1	+	0	ID=g6554.t1.CDS3;Parent=g6554.t1;
JASKUP010000025.1_Trichopoda_pennipes_isolate_NS2899_ptg000025l,_whole_genome_shotgun_sequence	AUGUSTUS	exon	812174	812317	.	+	.	ID=g6554.t1.exon3;Parent=g6554.t1;
JASKUP010000025.1_Trichopoda_pennipes_isolate_NS2899_ptg000025l,_whole_genome_shotgun_sequence	AUGUSTUS	stop_codon	812315	812317	.	+	0	ID=g6554.t1.stop1;Parent=g6554.t1;
JASKUP010000025.1_Trichopoda_pennipes_isolate_NS2899_ptg000025l,_whole_genome_shotgun_sequence	AUGUSTUS	gene	812364	812840	.	-	.	ID=g6555;
JASKUP010000025.1_Trichopoda_pennipes_isolate_NS2899_ptg000025l,_whole_genome_shotgun_sequence	AUGUSTUS	mRNA	812364	812840	1	-	.	ID=g6555.t1;Parent=g6555;
JASKUP010000025.1_Trichopoda_pennipes_isolate_NS2899_ptg000025l,_whole_genome_shotgun_sequence	AUGUSTUS	stop_codon	812364	812366	.	-	0	ID=g6555.t1.stop1;Parent=g6555.t1;
JASKUP010000025.1_Trichopoda_pennipes_isolate_NS2899_ptg000025l,_whole_genome_shotgun_sequence	AUGUSTUS	CDS	812364	812840	1	-	0	ID=g6555.t1.CDS1;Parent=g6555.t1;
JASKUP010000025.1_Trichopoda_pennipes_isolate_NS2899_ptg000025l,_whole_genome_shotgun_sequence	AUGUSTUS	exon	812364	812840	.	-	.	ID=g6555.t1.exon1;Parent=g6555.t1;
JASKUP010000025.1_Trichopoda_pennipes_isolate_NS2899_ptg000025l,_whole_genome_shotgun_sequence	AUGUSTUS	start_codon	812838	812840	.	-	0	ID=g6555.t1.start1;Parent=g6555.t1;
JASKUP010000025.1_Trichopoda_pennipes_isolate_NS2899_ptg000025l,_whole_genome_shotgun_sequence	AUGUSTUS	gene	813323	816475	.	+	.	ID=g6556;
JASKUP010000025.1_Trichopoda_pennipes_isolate_NS2899_ptg000025l,_whole_genome_shotgun_sequence	AUGUSTUS	mRNA	813323	816475	1	+	.	ID=g6556.t1;Parent=g6556;
JASKUP010000025.1_Trichopoda_pennipes_isolate_NS2899_ptg000025l,_whole_genome_shotgun_sequence	AUGUSTUS	start_codon	813323	813325	.	+	0	ID=g6556.t1.start1;Parent=g6556.t1;
JASKUP010000025.1_Trichopoda_pennipes_isolate_NS2899_ptg000025l,_whole_genome_shotgun_sequence	AUGUSTUS	CDS	813323	813990	1	+	0	ID=g6556.t1.CDS1;Parent=g6556.t1;
JASKUP010000025.1_Trichopoda_pennipes_isolate_NS2899_ptg000025l,_whole_genome_shotgun_sequence	AUGUSTUS	exon	813323	813990	.	+	.	ID=g6556.t1.exon1;Parent=g6556.t1;
JASKUP010000025.1_Trichopoda_pennipes_isolate_NS2899_ptg000025l,_whole_genome_shotgun_sequence	AUGUSTUS	intron	813991	814102	1	+	.	ID=g6556.t1.intron1;Parent=g6556.t1;
JASKUP010000025.1_Trichopoda_pennipes_isolate_NS2899_ptg000025l,_whole_genome_shotgun_sequence	AUGUSTUS	CDS	814103	814374	1	+	1	ID=g6556.t1.CDS2;Parent=g6556.t1;
JASKUP010000025.1_Trichopoda_pennipes_isolate_NS2899_ptg000025l,_whole_genome_shotgun_sequence	AUGUSTUS	exon	814103	814374	.	+	.	ID=g6556.t1.exon2;Parent=g6556.t1;
JASKUP010000025.1_Trichopoda_pennipes_isolate_NS2899_ptg000025l,_whole_genome_shotgun_sequence	AUGUSTUS	intron	814375	814719	1	+	.	ID=g6556.t1.intron2;Parent=g6556.t1;
JASKUP010000025.1_Trichopoda_pennipes_isolate_NS2899_ptg000025l,_whole_genome_shotgun_sequence	AUGUSTUS	CDS	814720	815770	1	+	2	ID=g6556.t1.CDS3;Parent=g6556.t1;
JASKUP010000025.1_Trichopoda_pennipes_isolate_NS2899_ptg000025l,_whole_genome_shotgun_sequence	AUGUSTUS	exon	814720	815770	.	+	.	ID=g6556.t1.exon3;Parent=g6556.t1;
JASKUP010000025.1_Trichopoda_pennipes_isolate_NS2899_ptg000025l,_whole_genome_shotgun_sequence	AUGUSTUS	intron	815771	815832	1	+	.	ID=g6556.t1.intron3;Parent=g6556.t1;
JASKUP010000025.1_Trichopoda_pennipes_isolate_NS2899_ptg000025l,_whole_genome_shotgun_sequence	AUGUSTUS	CDS	815833	816475	1	+	1	ID=g6556.t1.CDS4;Parent=g6556.t1;
JASKUP010000025.1_Trichopoda_pennipes_isolate_NS2899_ptg000025l,_whole_genome_shotgun_sequence	AUGUSTUS	exon	815833	816475	.	+	.	ID=g6556.t1.exon4;Parent=g6556.t1;
JASKUP010000025.1_Trichopoda_pennipes_isolate_NS2899_ptg000025l,_whole_genome_shotgun_sequence	AUGUSTUS	stop_codon	816473	816475	.	+	0	ID=g6556.t1.stop1;Parent=g6556.t1;
JASKUP010000025.1_Trichopoda_pennipes_isolate_NS2899_ptg000025l,_whole_genome_shotgun_sequence	AUGUSTUS	gene	818875	819722	.	+	.	ID=g6557;
JASKUP010000025.1_Trichopoda_pennipes_isolate_NS2899_ptg000025l,_whole_genome_shotgun_sequence	AUGUSTUS	mRNA	818875	819722	0.82	+	.	ID=g6557.t1;Parent=g6557;
JASKUP010000025.1_Trichopoda_pennipes_isolate_NS2899_ptg000025l,_whole_genome_shotgun_sequence	AUGUSTUS	start_codon	818875	818877	.	+	0	ID=g6557.t1.start1;Parent=g6557.t1;
JASKUP010000025.1_Trichopoda_pennipes_isolate_NS2899_ptg000025l,_whole_genome_shotgun_sequence	AUGUSTUS	CDS	818875	818884	0.82	+	0	ID=g6557.t1.CDS1;Parent=g6557.t1;
JASKUP010000025.1_Trichopoda_pennipes_isolate_NS2899_ptg000025l,_whole_genome_shotgun_sequence	AUGUSTUS	exon	818875	818884	.	+	.	ID=g6557.t1.exon1;Parent=g6557.t1;
JASKUP010000025.1_Trichopoda_pennipes_isolate_NS2899_ptg000025l,_whole_genome_shotgun_sequence	AUGUSTUS	intron	818885	819177	0.82	+	.	ID=g6557.t1.intron1;Parent=g6557.t1;
JASKUP010000025.1_Trichopoda_pennipes_isolate_NS2899_ptg000025l,_whole_genome_shotgun_sequence	AUGUSTUS	CDS	819178	819722	0.98	+	2	ID=g6557.t1.CDS2;Parent=g6557.t1;
JASKUP010000025.1_Trichopoda_pennipes_isolate_NS2899_ptg000025l,_whole_genome_shotgun_sequence	AUGUSTUS	exon	819178	819722	.	+	.	ID=g6557.t1.exon2;Parent=g6557.t1;
JASKUP010000025.1_Trichopoda_pennipes_isolate_NS2899_ptg000025l,_whole_genome_shotgun_sequence	AUGUSTUS	stop_codon	819720	819722	.	+	0	ID=g6557.t1.stop1;Parent=g6557.t1;
JASKUP010000025.1_Trichopoda_pennipes_isolate_NS2899_ptg000025l,_whole_genome_shotgun_sequence	GeneMark.hmm3	gene	819219	819722	.	+	.	ID=g6558;
JASKUP010000025.1_Trichopoda_pennipes_isolate_NS2899_ptg000025l,_whole_genome_shotgun_sequence	GeneMark.hmm3	mRNA	819219	819722	.	+	.	ID=g6558.t1;Parent=g6558;
JASKUP010000025.1_Trichopoda_pennipes_isolate_NS2899_ptg000025l,_whole_genome_shotgun_sequence	GeneMark.hmm3	CDS	819219	819722	.	+	0	ID=g6558.t1.CDS1;Parent=g6558.t1;
JASKUP010000025.1_Trichopoda_pennipes_isolate_NS2899_ptg000025l,_whole_genome_shotgun_sequence	GeneMark.hmm3	exon	819219	819722	.	+	0	ID=g6558.t1.exon1;Parent=g6558.t1;
JASKUP010000025.1_Trichopoda_pennipes_isolate_NS2899_ptg000025l,_whole_genome_shotgun_sequence	AUGUSTUS	gene	826558	860912	.	-	.	ID=g6559;
JASKUP010000025.1_Trichopoda_pennipes_isolate_NS2899_ptg000025l,_whole_genome_shotgun_sequence	AUGUSTUS	mRNA	826558	860912	0.56	-	.	ID=g6559.t1;Parent=g6559;
JASKUP010000025.1_Trichopoda_pennipes_isolate_NS2899_ptg000025l,_whole_genome_shotgun_sequence	AUGUSTUS	stop_codon	826558	826560	.	-	0	ID=g6559.t1.stop1;Parent=g6559.t1;
JASKUP010000025.1_Trichopoda_pennipes_isolate_NS2899_ptg000025l,_whole_genome_shotgun_sequence	AUGUSTUS	CDS	826558	826670	1	-	2	ID=g6559.t1.CDS1;Parent=g6559.t1;
JASKUP010000025.1_Trichopoda_pennipes_isolate_NS2899_ptg000025l,_whole_genome_shotgun_sequence	AUGUSTUS	exon	826558	826670	.	-	.	ID=g6559.t1.exon1;Parent=g6559.t1;
JASKUP010000025.1_Trichopoda_pennipes_isolate_NS2899_ptg000025l,_whole_genome_shotgun_sequence	AUGUSTUS	intron	826671	828521	1	-	.	ID=g6559.t1.intron1;Parent=g6559.t1;
JASKUP010000025.1_Trichopoda_pennipes_isolate_NS2899_ptg000025l,_whole_genome_shotgun_sequence	AUGUSTUS	CDS	828522	828741	1	-	0	ID=g6559.t1.CDS2;Parent=g6559.t1;
JASKUP010000025.1_Trichopoda_pennipes_isolate_NS2899_ptg000025l,_whole_genome_shotgun_sequence	AUGUSTUS	exon	828522	828741	.	-	.	ID=g6559.t1.exon2;Parent=g6559.t1;
JASKUP010000025.1_Trichopoda_pennipes_isolate_NS2899_ptg000025l,_whole_genome_shotgun_sequence	AUGUSTUS	intron	828742	831506	1	-	.	ID=g6559.t1.intron2;Parent=g6559.t1;
JASKUP010000025.1_Trichopoda_pennipes_isolate_NS2899_ptg000025l,_whole_genome_shotgun_sequence	AUGUSTUS	CDS	831507	831653	1	-	0	ID=g6559.t1.CDS3;Parent=g6559.t1;
JASKUP010000025.1_Trichopoda_pennipes_isolate_NS2899_ptg000025l,_whole_genome_shotgun_sequence	AUGUSTUS	exon	831507	831653	.	-	.	ID=g6559.t1.exon3;Parent=g6559.t1;
JASKUP010000025.1_Trichopoda_pennipes_isolate_NS2899_ptg000025l,_whole_genome_shotgun_sequence	AUGUSTUS	intron	831654	831709	1	-	.	ID=g6559.t1.intron3;Parent=g6559.t1;
JASKUP010000025.1_Trichopoda_pennipes_isolate_NS2899_ptg000025l,_whole_genome_shotgun_sequence	AUGUSTUS	CDS	831710	831933	1	-	2	ID=g6559.t1.CDS4;Parent=g6559.t1;
JASKUP010000025.1_Trichopoda_pennipes_isolate_NS2899_ptg000025l,_whole_genome_shotgun_sequence	AUGUSTUS	exon	831710	831933	.	-	.	ID=g6559.t1.exon4;Parent=g6559.t1;
JASKUP010000025.1_Trichopoda_pennipes_isolate_NS2899_ptg000025l,_whole_genome_shotgun_sequence	AUGUSTUS	intron	831934	831984	1	-	.	ID=g6559.t1.intron4;Parent=g6559.t1;
JASKUP010000025.1_Trichopoda_pennipes_isolate_NS2899_ptg000025l,_whole_genome_shotgun_sequence	AUGUSTUS	CDS	831985	832662	1	-	2	ID=g6559.t1.CDS5;Parent=g6559.t1;
JASKUP010000025.1_Trichopoda_pennipes_isolate_NS2899_ptg000025l,_whole_genome_shotgun_sequence	AUGUSTUS	exon	831985	832662	.	-	.	ID=g6559.t1.exon5;Parent=g6559.t1;
JASKUP010000025.1_Trichopoda_pennipes_isolate_NS2899_ptg000025l,_whole_genome_shotgun_sequence	AUGUSTUS	intron	832663	832726	1	-	.	ID=g6559.t1.intron5;Parent=g6559.t1;
JASKUP010000025.1_Trichopoda_pennipes_isolate_NS2899_ptg000025l,_whole_genome_shotgun_sequence	AUGUSTUS	CDS	832727	832964	1	-	0	ID=g6559.t1.CDS6;Parent=g6559.t1;
JASKUP010000025.1_Trichopoda_pennipes_isolate_NS2899_ptg000025l,_whole_genome_shotgun_sequence	AUGUSTUS	exon	832727	832964	.	-	.	ID=g6559.t1.exon6;Parent=g6559.t1;
JASKUP010000025.1_Trichopoda_pennipes_isolate_NS2899_ptg000025l,_whole_genome_shotgun_sequence	AUGUSTUS	intron	832965	835741	1	-	.	ID=g6559.t1.intron6;Parent=g6559.t1;
JASKUP010000025.1_Trichopoda_pennipes_isolate_NS2899_ptg000025l,_whole_genome_shotgun_sequence	AUGUSTUS	CDS	835742	838428	1	-	2	ID=g6559.t1.CDS7;Parent=g6559.t1;
JASKUP010000025.1_Trichopoda_pennipes_isolate_NS2899_ptg000025l,_whole_genome_shotgun_sequence	AUGUSTUS	exon	835742	838428	.	-	.	ID=g6559.t1.exon7;Parent=g6559.t1;
JASKUP010000025.1_Trichopoda_pennipes_isolate_NS2899_ptg000025l,_whole_genome_shotgun_sequence	AUGUSTUS	intron	838429	845099	1	-	.	ID=g6559.t1.intron7;Parent=g6559.t1;
JASKUP010000025.1_Trichopoda_pennipes_isolate_NS2899_ptg000025l,_whole_genome_shotgun_sequence	AUGUSTUS	CDS	845100	845355	1	-	0	ID=g6559.t1.CDS8;Parent=g6559.t1;
JASKUP010000025.1_Trichopoda_pennipes_isolate_NS2899_ptg000025l,_whole_genome_shotgun_sequence	AUGUSTUS	exon	845100	845355	.	-	.	ID=g6559.t1.exon8;Parent=g6559.t1;
JASKUP010000025.1_Trichopoda_pennipes_isolate_NS2899_ptg000025l,_whole_genome_shotgun_sequence	AUGUSTUS	intron	845356	845440	1	-	.	ID=g6559.t1.intron8;Parent=g6559.t1;
JASKUP010000025.1_Trichopoda_pennipes_isolate_NS2899_ptg000025l,_whole_genome_shotgun_sequence	AUGUSTUS	CDS	845441	846046	1	-	0	ID=g6559.t1.CDS9;Parent=g6559.t1;
JASKUP010000025.1_Trichopoda_pennipes_isolate_NS2899_ptg000025l,_whole_genome_shotgun_sequence	AUGUSTUS	exon	845441	846046	.	-	.	ID=g6559.t1.exon9;Parent=g6559.t1;
JASKUP010000025.1_Trichopoda_pennipes_isolate_NS2899_ptg000025l,_whole_genome_shotgun_sequence	AUGUSTUS	intron	846047	848698	1	-	.	ID=g6559.t1.intron9;Parent=g6559.t1;
JASKUP010000025.1_Trichopoda_pennipes_isolate_NS2899_ptg000025l,_whole_genome_shotgun_sequence	AUGUSTUS	CDS	848699	848910	1	-	2	ID=g6559.t1.CDS10;Parent=g6559.t1;
JASKUP010000025.1_Trichopoda_pennipes_isolate_NS2899_ptg000025l,_whole_genome_shotgun_sequence	AUGUSTUS	exon	848699	848910	.	-	.	ID=g6559.t1.exon10;Parent=g6559.t1;
JASKUP010000025.1_Trichopoda_pennipes_isolate_NS2899_ptg000025l,_whole_genome_shotgun_sequence	AUGUSTUS	intron	848911	848987	1	-	.	ID=g6559.t1.intron10;Parent=g6559.t1;
JASKUP010000025.1_Trichopoda_pennipes_isolate_NS2899_ptg000025l,_whole_genome_shotgun_sequence	AUGUSTUS	CDS	848988	849100	0.78	-	1	ID=g6559.t1.CDS11;Parent=g6559.t1;
JASKUP010000025.1_Trichopoda_pennipes_isolate_NS2899_ptg000025l,_whole_genome_shotgun_sequence	AUGUSTUS	exon	848988	849100	.	-	.	ID=g6559.t1.exon11;Parent=g6559.t1;
JASKUP010000025.1_Trichopoda_pennipes_isolate_NS2899_ptg000025l,_whole_genome_shotgun_sequence	AUGUSTUS	intron	849101	858948	0.56	-	.	ID=g6559.t1.intron11;Parent=g6559.t1;
JASKUP010000025.1_Trichopoda_pennipes_isolate_NS2899_ptg000025l,_whole_genome_shotgun_sequence	AUGUSTUS	CDS	858949	860912	0.72	-	0	ID=g6559.t1.CDS12;Parent=g6559.t1;
JASKUP010000025.1_Trichopoda_pennipes_isolate_NS2899_ptg000025l,_whole_genome_shotgun_sequence	AUGUSTUS	exon	858949	860912	.	-	.	ID=g6559.t1.exon12;Parent=g6559.t1;
JASKUP010000025.1_Trichopoda_pennipes_isolate_NS2899_ptg000025l,_whole_genome_shotgun_sequence	AUGUSTUS	start_codon	860910	860912	.	-	0	ID=g6559.t1.start1;Parent=g6559.t1;
JASKUP010000025.1_Trichopoda_pennipes_isolate_NS2899_ptg000025l,_whole_genome_shotgun_sequence	AUGUSTUS	gene	862440	870429	.	+	.	ID=g6560;
JASKUP010000025.1_Trichopoda_pennipes_isolate_NS2899_ptg000025l,_whole_genome_shotgun_sequence	AUGUSTUS	mRNA	862440	870429	0.98	+	.	ID=g6560.t1;Parent=g6560;
JASKUP010000025.1_Trichopoda_pennipes_isolate_NS2899_ptg000025l,_whole_genome_shotgun_sequence	AUGUSTUS	start_codon	862440	862442	.	+	0	ID=g6560.t1.start1;Parent=g6560.t1;
JASKUP010000025.1_Trichopoda_pennipes_isolate_NS2899_ptg000025l,_whole_genome_shotgun_sequence	AUGUSTUS	CDS	862440	862490	0.98	+	0	ID=g6560.t1.CDS1;Parent=g6560.t1;
JASKUP010000025.1_Trichopoda_pennipes_isolate_NS2899_ptg000025l,_whole_genome_shotgun_sequence	AUGUSTUS	exon	862440	862490	.	+	.	ID=g6560.t1.exon1;Parent=g6560.t1;
JASKUP010000025.1_Trichopoda_pennipes_isolate_NS2899_ptg000025l,_whole_genome_shotgun_sequence	AUGUSTUS	intron	862491	862588	0.98	+	.	ID=g6560.t1.intron1;Parent=g6560.t1;
JASKUP010000025.1_Trichopoda_pennipes_isolate_NS2899_ptg000025l,_whole_genome_shotgun_sequence	AUGUSTUS	CDS	862589	863681	0.98	+	0	ID=g6560.t1.CDS2;Parent=g6560.t1;
JASKUP010000025.1_Trichopoda_pennipes_isolate_NS2899_ptg000025l,_whole_genome_shotgun_sequence	AUGUSTUS	exon	862589	863681	.	+	.	ID=g6560.t1.exon2;Parent=g6560.t1;
JASKUP010000025.1_Trichopoda_pennipes_isolate_NS2899_ptg000025l,_whole_genome_shotgun_sequence	AUGUSTUS	intron	863682	863788	1	+	.	ID=g6560.t1.intron2;Parent=g6560.t1;
JASKUP010000025.1_Trichopoda_pennipes_isolate_NS2899_ptg000025l,_whole_genome_shotgun_sequence	AUGUSTUS	CDS	863789	864264	1	+	2	ID=g6560.t1.CDS3;Parent=g6560.t1;
JASKUP010000025.1_Trichopoda_pennipes_isolate_NS2899_ptg000025l,_whole_genome_shotgun_sequence	AUGUSTUS	exon	863789	864264	.	+	.	ID=g6560.t1.exon3;Parent=g6560.t1;
JASKUP010000025.1_Trichopoda_pennipes_isolate_NS2899_ptg000025l,_whole_genome_shotgun_sequence	AUGUSTUS	intron	864265	866675	1	+	.	ID=g6560.t1.intron3;Parent=g6560.t1;
JASKUP010000025.1_Trichopoda_pennipes_isolate_NS2899_ptg000025l,_whole_genome_shotgun_sequence	AUGUSTUS	CDS	866676	867010	1	+	0	ID=g6560.t1.CDS4;Parent=g6560.t1;
JASKUP010000025.1_Trichopoda_pennipes_isolate_NS2899_ptg000025l,_whole_genome_shotgun_sequence	AUGUSTUS	exon	866676	867010	.	+	.	ID=g6560.t1.exon4;Parent=g6560.t1;
JASKUP010000025.1_Trichopoda_pennipes_isolate_NS2899_ptg000025l,_whole_genome_shotgun_sequence	AUGUSTUS	intron	867011	869190	1	+	.	ID=g6560.t1.intron4;Parent=g6560.t1;
JASKUP010000025.1_Trichopoda_pennipes_isolate_NS2899_ptg000025l,_whole_genome_shotgun_sequence	AUGUSTUS	CDS	869191	869704	1	+	1	ID=g6560.t1.CDS5;Parent=g6560.t1;
JASKUP010000025.1_Trichopoda_pennipes_isolate_NS2899_ptg000025l,_whole_genome_shotgun_sequence	AUGUSTUS	exon	869191	869704	.	+	.	ID=g6560.t1.exon5;Parent=g6560.t1;
JASKUP010000025.1_Trichopoda_pennipes_isolate_NS2899_ptg000025l,_whole_genome_shotgun_sequence	AUGUSTUS	intron	869705	869837	1	+	.	ID=g6560.t1.intron5;Parent=g6560.t1;
JASKUP010000025.1_Trichopoda_pennipes_isolate_NS2899_ptg000025l,_whole_genome_shotgun_sequence	AUGUSTUS	CDS	869838	870098	1	+	0	ID=g6560.t1.CDS6;Parent=g6560.t1;
JASKUP010000025.1_Trichopoda_pennipes_isolate_NS2899_ptg000025l,_whole_genome_shotgun_sequence	AUGUSTUS	exon	869838	870098	.	+	.	ID=g6560.t1.exon6;Parent=g6560.t1;
JASKUP010000025.1_Trichopoda_pennipes_isolate_NS2899_ptg000025l,_whole_genome_shotgun_sequence	AUGUSTUS	intron	870099	870174	1	+	.	ID=g6560.t1.intron6;Parent=g6560.t1;
JASKUP010000025.1_Trichopoda_pennipes_isolate_NS2899_ptg000025l,_whole_genome_shotgun_sequence	AUGUSTUS	CDS	870175	870429	1	+	0	ID=g6560.t1.CDS7;Parent=g6560.t1;
JASKUP010000025.1_Trichopoda_pennipes_isolate_NS2899_ptg000025l,_whole_genome_shotgun_sequence	AUGUSTUS	exon	870175	870429	.	+	.	ID=g6560.t1.exon7;Parent=g6560.t1;
JASKUP010000025.1_Trichopoda_pennipes_isolate_NS2899_ptg000025l,_whole_genome_shotgun_sequence	AUGUSTUS	stop_codon	870427	870429	.	+	0	ID=g6560.t1.stop1;Parent=g6560.t1;
JASKUP010000025.1_Trichopoda_pennipes_isolate_NS2899_ptg000025l,_whole_genome_shotgun_sequence	AUGUSTUS	gene	871066	873660	.	+	.	ID=g6561;
JASKUP010000025.1_Trichopoda_pennipes_isolate_NS2899_ptg000025l,_whole_genome_shotgun_sequence	AUGUSTUS	mRNA	871066	873660	1	+	.	ID=g6561.t1;Parent=g6561;
JASKUP010000025.1_Trichopoda_pennipes_isolate_NS2899_ptg000025l,_whole_genome_shotgun_sequence	AUGUSTUS	start_codon	871066	871068	.	+	0	ID=g6561.t1.start1;Parent=g6561.t1;
JASKUP010000025.1_Trichopoda_pennipes_isolate_NS2899_ptg000025l,_whole_genome_shotgun_sequence	AUGUSTUS	CDS	871066	872082	1	+	0	ID=g6561.t1.CDS1;Parent=g6561.t1;
JASKUP010000025.1_Trichopoda_pennipes_isolate_NS2899_ptg000025l,_whole_genome_shotgun_sequence	AUGUSTUS	exon	871066	872082	.	+	.	ID=g6561.t1.exon1;Parent=g6561.t1;
JASKUP010000025.1_Trichopoda_pennipes_isolate_NS2899_ptg000025l,_whole_genome_shotgun_sequence	AUGUSTUS	intron	872083	873570	1	+	.	ID=g6561.t1.intron1;Parent=g6561.t1;
JASKUP010000025.1_Trichopoda_pennipes_isolate_NS2899_ptg000025l,_whole_genome_shotgun_sequence	AUGUSTUS	CDS	873571	873660	1	+	0	ID=g6561.t1.CDS2;Parent=g6561.t1;
JASKUP010000025.1_Trichopoda_pennipes_isolate_NS2899_ptg000025l,_whole_genome_shotgun_sequence	AUGUSTUS	exon	873571	873660	.	+	.	ID=g6561.t1.exon2;Parent=g6561.t1;
JASKUP010000025.1_Trichopoda_pennipes_isolate_NS2899_ptg000025l,_whole_genome_shotgun_sequence	AUGUSTUS	stop_codon	873658	873660	.	+	0	ID=g6561.t1.stop1;Parent=g6561.t1;
JASKUP010000025.1_Trichopoda_pennipes_isolate_NS2899_ptg000025l,_whole_genome_shotgun_sequence	AUGUSTUS	gene	878837	879742	.	+	.	ID=g6562;
JASKUP010000025.1_Trichopoda_pennipes_isolate_NS2899_ptg000025l,_whole_genome_shotgun_sequence	AUGUSTUS	mRNA	878837	879742	1	+	.	ID=g6562.t1;Parent=g6562;
JASKUP010000025.1_Trichopoda_pennipes_isolate_NS2899_ptg000025l,_whole_genome_shotgun_sequence	AUGUSTUS	start_codon	878837	878839	.	+	0	ID=g6562.t1.start1;Parent=g6562.t1;
JASKUP010000025.1_Trichopoda_pennipes_isolate_NS2899_ptg000025l,_whole_genome_shotgun_sequence	AUGUSTUS	CDS	878837	879742	1	+	0	ID=g6562.t1.CDS1;Parent=g6562.t1;
JASKUP010000025.1_Trichopoda_pennipes_isolate_NS2899_ptg000025l,_whole_genome_shotgun_sequence	AUGUSTUS	exon	878837	879742	.	+	.	ID=g6562.t1.exon1;Parent=g6562.t1;
JASKUP010000025.1_Trichopoda_pennipes_isolate_NS2899_ptg000025l,_whole_genome_shotgun_sequence	AUGUSTUS	stop_codon	879740	879742	.	+	0	ID=g6562.t1.stop1;Parent=g6562.t1;
JASKUP010000025.1_Trichopoda_pennipes_isolate_NS2899_ptg000025l,_whole_genome_shotgun_sequence	AUGUSTUS	gene	883639	887653	.	-	.	ID=g6563;
JASKUP010000025.1_Trichopoda_pennipes_isolate_NS2899_ptg000025l,_whole_genome_shotgun_sequence	AUGUSTUS	mRNA	883639	887653	0.98	-	.	ID=g6563.t1;Parent=g6563;
JASKUP010000025.1_Trichopoda_pennipes_isolate_NS2899_ptg000025l,_whole_genome_shotgun_sequence	AUGUSTUS	stop_codon	883639	883641	.	-	0	ID=g6563.t1.stop1;Parent=g6563.t1;
JASKUP010000025.1_Trichopoda_pennipes_isolate_NS2899_ptg000025l,_whole_genome_shotgun_sequence	AUGUSTUS	CDS	883639	884859	1	-	0	ID=g6563.t1.CDS1;Parent=g6563.t1;
JASKUP010000025.1_Trichopoda_pennipes_isolate_NS2899_ptg000025l,_whole_genome_shotgun_sequence	AUGUSTUS	exon	883639	884859	.	-	.	ID=g6563.t1.exon1;Parent=g6563.t1;
JASKUP010000025.1_Trichopoda_pennipes_isolate_NS2899_ptg000025l,_whole_genome_shotgun_sequence	AUGUSTUS	intron	884860	886837	1	-	.	ID=g6563.t1.intron1;Parent=g6563.t1;
JASKUP010000025.1_Trichopoda_pennipes_isolate_NS2899_ptg000025l,_whole_genome_shotgun_sequence	AUGUSTUS	CDS	886838	887653	0.98	-	0	ID=g6563.t1.CDS2;Parent=g6563.t1;
JASKUP010000025.1_Trichopoda_pennipes_isolate_NS2899_ptg000025l,_whole_genome_shotgun_sequence	AUGUSTUS	exon	886838	887653	.	-	.	ID=g6563.t1.exon2;Parent=g6563.t1;
JASKUP010000025.1_Trichopoda_pennipes_isolate_NS2899_ptg000025l,_whole_genome_shotgun_sequence	AUGUSTUS	start_codon	887651	887653	.	-	0	ID=g6563.t1.start1;Parent=g6563.t1;
JASKUP010000025.1_Trichopoda_pennipes_isolate_NS2899_ptg000025l,_whole_genome_shotgun_sequence	AUGUSTUS	mRNA	883639	887653	1	-	.	ID=g6563.t2;Parent=g6563;
JASKUP010000025.1_Trichopoda_pennipes_isolate_NS2899_ptg000025l,_whole_genome_shotgun_sequence	AUGUSTUS	stop_codon	883639	883641	.	-	0	ID=g6563.t2.stop1;Parent=g6563.t2;
JASKUP010000025.1_Trichopoda_pennipes_isolate_NS2899_ptg000025l,_whole_genome_shotgun_sequence	AUGUSTUS	CDS	883639	884859	1	-	0	ID=g6563.t2.CDS1;Parent=g6563.t2;
JASKUP010000025.1_Trichopoda_pennipes_isolate_NS2899_ptg000025l,_whole_genome_shotgun_sequence	AUGUSTUS	exon	883639	884859	.	-	.	ID=g6563.t2.exon1;Parent=g6563.t2;
JASKUP010000025.1_Trichopoda_pennipes_isolate_NS2899_ptg000025l,_whole_genome_shotgun_sequence	AUGUSTUS	intron	884860	886969	1	-	.	ID=g6563.t2.intron1;Parent=g6563.t2;
JASKUP010000025.1_Trichopoda_pennipes_isolate_NS2899_ptg000025l,_whole_genome_shotgun_sequence	AUGUSTUS	CDS	886970	887653	1	-	0	ID=g6563.t2.CDS2;Parent=g6563.t2;
JASKUP010000025.1_Trichopoda_pennipes_isolate_NS2899_ptg000025l,_whole_genome_shotgun_sequence	AUGUSTUS	exon	886970	887653	.	-	.	ID=g6563.t2.exon2;Parent=g6563.t2;
JASKUP010000025.1_Trichopoda_pennipes_isolate_NS2899_ptg000025l,_whole_genome_shotgun_sequence	AUGUSTUS	start_codon	887651	887653	.	-	0	ID=g6563.t2.start1;Parent=g6563.t2;
JASKUP010000025.1_Trichopoda_pennipes_isolate_NS2899_ptg000025l,_whole_genome_shotgun_sequence	GeneMark.hmm3	mRNA	883639	887653	.	-	.	ID=g6563.t3;Parent=g6563;
JASKUP010000025.1_Trichopoda_pennipes_isolate_NS2899_ptg000025l,_whole_genome_shotgun_sequence	GeneMark.hmm3	stop_codon	883639	883641	.	-	0	ID=g6563.t3.stop1;Parent=g6563.t3;
JASKUP010000025.1_Trichopoda_pennipes_isolate_NS2899_ptg000025l,_whole_genome_shotgun_sequence	GeneMark.hmm3	CDS	883639	884859	.	-	0	ID=g6563.t3.CDS1;Parent=g6563.t3;
JASKUP010000025.1_Trichopoda_pennipes_isolate_NS2899_ptg000025l,_whole_genome_shotgun_sequence	GeneMark.hmm3	exon	883639	884859	0	-	.	ID=g6563.t3.exon1;Parent=g6563.t3;
JASKUP010000025.1_Trichopoda_pennipes_isolate_NS2899_ptg000025l,_whole_genome_shotgun_sequence	GeneMark.hmm3	intron	884860	886837	.	-	0	ID=g6563.t3.intron1;Parent=g6563.t3;
JASKUP010000025.1_Trichopoda_pennipes_isolate_NS2899_ptg000025l,_whole_genome_shotgun_sequence	GeneMark.hmm3	CDS	886838	886894	.	-	0	ID=g6563.t3.CDS2;Parent=g6563.t3;
JASKUP010000025.1_Trichopoda_pennipes_isolate_NS2899_ptg000025l,_whole_genome_shotgun_sequence	GeneMark.hmm3	exon	886838	886894	0	-	.	ID=g6563.t3.exon2;Parent=g6563.t3;
JASKUP010000025.1_Trichopoda_pennipes_isolate_NS2899_ptg000025l,_whole_genome_shotgun_sequence	GeneMark.hmm3	intron	886895	886969	.	-	0	ID=g6563.t3.intron2;Parent=g6563.t3;
JASKUP010000025.1_Trichopoda_pennipes_isolate_NS2899_ptg000025l,_whole_genome_shotgun_sequence	GeneMark.hmm3	CDS	886970	887653	.	-	0	ID=g6563.t3.CDS3;Parent=g6563.t3;
JASKUP010000025.1_Trichopoda_pennipes_isolate_NS2899_ptg000025l,_whole_genome_shotgun_sequence	GeneMark.hmm3	exon	886970	887653	0	-	.	ID=g6563.t3.exon3;Parent=g6563.t3;
JASKUP010000025.1_Trichopoda_pennipes_isolate_NS2899_ptg000025l,_whole_genome_shotgun_sequence	GeneMark.hmm3	start_codon	887651	887653	.	-	0	ID=g6563.t3.start1;Parent=g6563.t3;
JASKUP010000025.1_Trichopoda_pennipes_isolate_NS2899_ptg000025l,_whole_genome_shotgun_sequence	AUGUSTUS	gene	889217	894441	.	-	.	ID=g6564;
JASKUP010000025.1_Trichopoda_pennipes_isolate_NS2899_ptg000025l,_whole_genome_shotgun_sequence	AUGUSTUS	mRNA	889217	894441	0.99	-	.	ID=g6564.t1;Parent=g6564;
JASKUP010000025.1_Trichopoda_pennipes_isolate_NS2899_ptg000025l,_whole_genome_shotgun_sequence	AUGUSTUS	stop_codon	889217	889219	.	-	0	ID=g6564.t1.stop1;Parent=g6564.t1;
JASKUP010000025.1_Trichopoda_pennipes_isolate_NS2899_ptg000025l,_whole_genome_shotgun_sequence	AUGUSTUS	CDS	889217	890002	0.99	-	0	ID=g6564.t1.CDS1;Parent=g6564.t1;
JASKUP010000025.1_Trichopoda_pennipes_isolate_NS2899_ptg000025l,_whole_genome_shotgun_sequence	AUGUSTUS	exon	889217	890002	.	-	.	ID=g6564.t1.exon1;Parent=g6564.t1;
JASKUP010000025.1_Trichopoda_pennipes_isolate_NS2899_ptg000025l,_whole_genome_shotgun_sequence	AUGUSTUS	intron	890003	890201	1	-	.	ID=g6564.t1.intron1;Parent=g6564.t1;
JASKUP010000025.1_Trichopoda_pennipes_isolate_NS2899_ptg000025l,_whole_genome_shotgun_sequence	AUGUSTUS	CDS	890202	891065	1	-	0	ID=g6564.t1.CDS2;Parent=g6564.t1;
JASKUP010000025.1_Trichopoda_pennipes_isolate_NS2899_ptg000025l,_whole_genome_shotgun_sequence	AUGUSTUS	exon	890202	891065	.	-	.	ID=g6564.t1.exon2;Parent=g6564.t1;
JASKUP010000025.1_Trichopoda_pennipes_isolate_NS2899_ptg000025l,_whole_genome_shotgun_sequence	AUGUSTUS	intron	891066	894309	1	-	.	ID=g6564.t1.intron2;Parent=g6564.t1;
JASKUP010000025.1_Trichopoda_pennipes_isolate_NS2899_ptg000025l,_whole_genome_shotgun_sequence	AUGUSTUS	CDS	894310	894441	1	-	0	ID=g6564.t1.CDS3;Parent=g6564.t1;
JASKUP010000025.1_Trichopoda_pennipes_isolate_NS2899_ptg000025l,_whole_genome_shotgun_sequence	AUGUSTUS	exon	894310	894441	.	-	.	ID=g6564.t1.exon3;Parent=g6564.t1;
JASKUP010000025.1_Trichopoda_pennipes_isolate_NS2899_ptg000025l,_whole_genome_shotgun_sequence	AUGUSTUS	start_codon	894439	894441	.	-	0	ID=g6564.t1.start1;Parent=g6564.t1;
JASKUP010000025.1_Trichopoda_pennipes_isolate_NS2899_ptg000025l,_whole_genome_shotgun_sequence	AUGUSTUS	gene	899388	900872	.	+	.	ID=g6565;
JASKUP010000025.1_Trichopoda_pennipes_isolate_NS2899_ptg000025l,_whole_genome_shotgun_sequence	AUGUSTUS	mRNA	899388	900872	1	+	.	ID=g6565.t1;Parent=g6565;
JASKUP010000025.1_Trichopoda_pennipes_isolate_NS2899_ptg000025l,_whole_genome_shotgun_sequence	AUGUSTUS	start_codon	899388	899390	.	+	0	ID=g6565.t1.start1;Parent=g6565.t1;
JASKUP010000025.1_Trichopoda_pennipes_isolate_NS2899_ptg000025l,_whole_genome_shotgun_sequence	AUGUSTUS	CDS	899388	900872	1	+	0	ID=g6565.t1.CDS1;Parent=g6565.t1;
JASKUP010000025.1_Trichopoda_pennipes_isolate_NS2899_ptg000025l,_whole_genome_shotgun_sequence	AUGUSTUS	exon	899388	900872	.	+	.	ID=g6565.t1.exon1;Parent=g6565.t1;
JASKUP010000025.1_Trichopoda_pennipes_isolate_NS2899_ptg000025l,_whole_genome_shotgun_sequence	AUGUSTUS	stop_codon	900870	900872	.	+	0	ID=g6565.t1.stop1;Parent=g6565.t1;
JASKUP010000025.1_Trichopoda_pennipes_isolate_NS2899_ptg000025l,_whole_genome_shotgun_sequence	AUGUSTUS	gene	912476	915148	.	-	.	ID=g6566;
JASKUP010000025.1_Trichopoda_pennipes_isolate_NS2899_ptg000025l,_whole_genome_shotgun_sequence	AUGUSTUS	mRNA	912476	915148	1	-	.	ID=g6566.t1;Parent=g6566;
JASKUP010000025.1_Trichopoda_pennipes_isolate_NS2899_ptg000025l,_whole_genome_shotgun_sequence	AUGUSTUS	stop_codon	912476	912478	.	-	0	ID=g6566.t1.stop1;Parent=g6566.t1;
JASKUP010000025.1_Trichopoda_pennipes_isolate_NS2899_ptg000025l,_whole_genome_shotgun_sequence	AUGUSTUS	CDS	912476	915148	1	-	0	ID=g6566.t1.CDS1;Parent=g6566.t1;
JASKUP010000025.1_Trichopoda_pennipes_isolate_NS2899_ptg000025l,_whole_genome_shotgun_sequence	AUGUSTUS	exon	912476	915148	.	-	.	ID=g6566.t1.exon1;Parent=g6566.t1;
JASKUP010000025.1_Trichopoda_pennipes_isolate_NS2899_ptg000025l,_whole_genome_shotgun_sequence	AUGUSTUS	start_codon	915146	915148	.	-	0	ID=g6566.t1.start1;Parent=g6566.t1;
JASKUP010000025.1_Trichopoda_pennipes_isolate_NS2899_ptg000025l,_whole_genome_shotgun_sequence	AUGUSTUS	gene	916354	918024	.	-	.	ID=g6567;
JASKUP010000025.1_Trichopoda_pennipes_isolate_NS2899_ptg000025l,_whole_genome_shotgun_sequence	AUGUSTUS	mRNA	916354	918024	1	-	.	ID=g6567.t1;Parent=g6567;
JASKUP010000025.1_Trichopoda_pennipes_isolate_NS2899_ptg000025l,_whole_genome_shotgun_sequence	AUGUSTUS	stop_codon	916354	916356	.	-	0	ID=g6567.t1.stop1;Parent=g6567.t1;
JASKUP010000025.1_Trichopoda_pennipes_isolate_NS2899_ptg000025l,_whole_genome_shotgun_sequence	AUGUSTUS	CDS	916354	918024	1	-	0	ID=g6567.t1.CDS1;Parent=g6567.t1;
JASKUP010000025.1_Trichopoda_pennipes_isolate_NS2899_ptg000025l,_whole_genome_shotgun_sequence	AUGUSTUS	exon	916354	918024	.	-	.	ID=g6567.t1.exon1;Parent=g6567.t1;
JASKUP010000025.1_Trichopoda_pennipes_isolate_NS2899_ptg000025l,_whole_genome_shotgun_sequence	AUGUSTUS	start_codon	918022	918024	.	-	0	ID=g6567.t1.start1;Parent=g6567.t1;
JASKUP010000025.1_Trichopoda_pennipes_isolate_NS2899_ptg000025l,_whole_genome_shotgun_sequence	AUGUSTUS	gene	918744	920201	.	-	.	ID=g6568;
JASKUP010000025.1_Trichopoda_pennipes_isolate_NS2899_ptg000025l,_whole_genome_shotgun_sequence	AUGUSTUS	mRNA	918744	920201	1	-	.	ID=g6568.t1;Parent=g6568;
JASKUP010000025.1_Trichopoda_pennipes_isolate_NS2899_ptg000025l,_whole_genome_shotgun_sequence	AUGUSTUS	stop_codon	918744	918746	.	-	0	ID=g6568.t1.stop1;Parent=g6568.t1;
JASKUP010000025.1_Trichopoda_pennipes_isolate_NS2899_ptg000025l,_whole_genome_shotgun_sequence	AUGUSTUS	CDS	918744	920201	1	-	0	ID=g6568.t1.CDS1;Parent=g6568.t1;
JASKUP010000025.1_Trichopoda_pennipes_isolate_NS2899_ptg000025l,_whole_genome_shotgun_sequence	AUGUSTUS	exon	918744	920201	.	-	.	ID=g6568.t1.exon1;Parent=g6568.t1;
JASKUP010000025.1_Trichopoda_pennipes_isolate_NS2899_ptg000025l,_whole_genome_shotgun_sequence	AUGUSTUS	start_codon	920199	920201	.	-	0	ID=g6568.t1.start1;Parent=g6568.t1;
JASKUP010000025.1_Trichopoda_pennipes_isolate_NS2899_ptg000025l,_whole_genome_shotgun_sequence	AUGUSTUS	gene	921368	922231	.	-	.	ID=g6569;
JASKUP010000025.1_Trichopoda_pennipes_isolate_NS2899_ptg000025l,_whole_genome_shotgun_sequence	AUGUSTUS	mRNA	921368	922231	1	-	.	ID=g6569.t1;Parent=g6569;
JASKUP010000025.1_Trichopoda_pennipes_isolate_NS2899_ptg000025l,_whole_genome_shotgun_sequence	AUGUSTUS	stop_codon	921368	921370	.	-	0	ID=g6569.t1.stop1;Parent=g6569.t1;
JASKUP010000025.1_Trichopoda_pennipes_isolate_NS2899_ptg000025l,_whole_genome_shotgun_sequence	AUGUSTUS	CDS	921368	921909	1	-	2	ID=g6569.t1.CDS1;Parent=g6569.t1;
JASKUP010000025.1_Trichopoda_pennipes_isolate_NS2899_ptg000025l,_whole_genome_shotgun_sequence	AUGUSTUS	exon	921368	921909	.	-	.	ID=g6569.t1.exon1;Parent=g6569.t1;
JASKUP010000025.1_Trichopoda_pennipes_isolate_NS2899_ptg000025l,_whole_genome_shotgun_sequence	AUGUSTUS	intron	921910	921963	1	-	.	ID=g6569.t1.intron1;Parent=g6569.t1;
JASKUP010000025.1_Trichopoda_pennipes_isolate_NS2899_ptg000025l,_whole_genome_shotgun_sequence	AUGUSTUS	CDS	921964	922116	1	-	2	ID=g6569.t1.CDS2;Parent=g6569.t1;
JASKUP010000025.1_Trichopoda_pennipes_isolate_NS2899_ptg000025l,_whole_genome_shotgun_sequence	AUGUSTUS	exon	921964	922116	.	-	.	ID=g6569.t1.exon2;Parent=g6569.t1;
JASKUP010000025.1_Trichopoda_pennipes_isolate_NS2899_ptg000025l,_whole_genome_shotgun_sequence	AUGUSTUS	intron	922117	922182	1	-	.	ID=g6569.t1.intron2;Parent=g6569.t1;
JASKUP010000025.1_Trichopoda_pennipes_isolate_NS2899_ptg000025l,_whole_genome_shotgun_sequence	AUGUSTUS	CDS	922183	922231	1	-	0	ID=g6569.t1.CDS3;Parent=g6569.t1;
JASKUP010000025.1_Trichopoda_pennipes_isolate_NS2899_ptg000025l,_whole_genome_shotgun_sequence	AUGUSTUS	exon	922183	922231	.	-	.	ID=g6569.t1.exon3;Parent=g6569.t1;
JASKUP010000025.1_Trichopoda_pennipes_isolate_NS2899_ptg000025l,_whole_genome_shotgun_sequence	AUGUSTUS	start_codon	922229	922231	.	-	0	ID=g6569.t1.start1;Parent=g6569.t1;
JASKUP010000025.1_Trichopoda_pennipes_isolate_NS2899_ptg000025l,_whole_genome_shotgun_sequence	AUGUSTUS	gene	957395	961737	.	+	.	ID=g6570;
JASKUP010000025.1_Trichopoda_pennipes_isolate_NS2899_ptg000025l,_whole_genome_shotgun_sequence	AUGUSTUS	mRNA	957395	961737	0.97	+	.	ID=g6570.t1;Parent=g6570;
JASKUP010000025.1_Trichopoda_pennipes_isolate_NS2899_ptg000025l,_whole_genome_shotgun_sequence	AUGUSTUS	start_codon	957395	957397	.	+	0	ID=g6570.t1.start1;Parent=g6570.t1;
JASKUP010000025.1_Trichopoda_pennipes_isolate_NS2899_ptg000025l,_whole_genome_shotgun_sequence	AUGUSTUS	CDS	957395	958017	1	+	0	ID=g6570.t1.CDS1;Parent=g6570.t1;
JASKUP010000025.1_Trichopoda_pennipes_isolate_NS2899_ptg000025l,_whole_genome_shotgun_sequence	AUGUSTUS	exon	957395	958017	.	+	.	ID=g6570.t1.exon1;Parent=g6570.t1;
JASKUP010000025.1_Trichopoda_pennipes_isolate_NS2899_ptg000025l,_whole_genome_shotgun_sequence	AUGUSTUS	intron	958018	961340	1	+	.	ID=g6570.t1.intron1;Parent=g6570.t1;
JASKUP010000025.1_Trichopoda_pennipes_isolate_NS2899_ptg000025l,_whole_genome_shotgun_sequence	AUGUSTUS	CDS	961341	961737	0.97	+	1	ID=g6570.t1.CDS2;Parent=g6570.t1;
JASKUP010000025.1_Trichopoda_pennipes_isolate_NS2899_ptg000025l,_whole_genome_shotgun_sequence	AUGUSTUS	exon	961341	961737	.	+	.	ID=g6570.t1.exon2;Parent=g6570.t1;
JASKUP010000025.1_Trichopoda_pennipes_isolate_NS2899_ptg000025l,_whole_genome_shotgun_sequence	AUGUSTUS	stop_codon	961735	961737	.	+	0	ID=g6570.t1.stop1;Parent=g6570.t1;
JASKUP010000025.1_Trichopoda_pennipes_isolate_NS2899_ptg000025l,_whole_genome_shotgun_sequence	AUGUSTUS	gene	994147	998686	.	+	.	ID=g6571;
JASKUP010000025.1_Trichopoda_pennipes_isolate_NS2899_ptg000025l,_whole_genome_shotgun_sequence	AUGUSTUS	mRNA	994147	998686	1	+	.	ID=g6571.t1;Parent=g6571;
JASKUP010000025.1_Trichopoda_pennipes_isolate_NS2899_ptg000025l,_whole_genome_shotgun_sequence	AUGUSTUS	start_codon	994147	994149	.	+	0	ID=g6571.t1.start1;Parent=g6571.t1;
JASKUP010000025.1_Trichopoda_pennipes_isolate_NS2899_ptg000025l,_whole_genome_shotgun_sequence	AUGUSTUS	CDS	994147	994320	1	+	0	ID=g6571.t1.CDS1;Parent=g6571.t1;
JASKUP010000025.1_Trichopoda_pennipes_isolate_NS2899_ptg000025l,_whole_genome_shotgun_sequence	AUGUSTUS	exon	994147	994320	.	+	.	ID=g6571.t1.exon1;Parent=g6571.t1;
JASKUP010000025.1_Trichopoda_pennipes_isolate_NS2899_ptg000025l,_whole_genome_shotgun_sequence	AUGUSTUS	intron	994321	998022	1	+	.	ID=g6571.t1.intron1;Parent=g6571.t1;
JASKUP010000025.1_Trichopoda_pennipes_isolate_NS2899_ptg000025l,_whole_genome_shotgun_sequence	AUGUSTUS	CDS	998023	998164	1	+	0	ID=g6571.t1.CDS2;Parent=g6571.t1;
JASKUP010000025.1_Trichopoda_pennipes_isolate_NS2899_ptg000025l,_whole_genome_shotgun_sequence	AUGUSTUS	exon	998023	998164	.	+	.	ID=g6571.t1.exon2;Parent=g6571.t1;
JASKUP010000025.1_Trichopoda_pennipes_isolate_NS2899_ptg000025l,_whole_genome_shotgun_sequence	AUGUSTUS	intron	998165	998244	1	+	.	ID=g6571.t1.intron2;Parent=g6571.t1;
JASKUP010000025.1_Trichopoda_pennipes_isolate_NS2899_ptg000025l,_whole_genome_shotgun_sequence	AUGUSTUS	CDS	998245	998482	1	+	2	ID=g6571.t1.CDS3;Parent=g6571.t1;
JASKUP010000025.1_Trichopoda_pennipes_isolate_NS2899_ptg000025l,_whole_genome_shotgun_sequence	AUGUSTUS	exon	998245	998482	.	+	.	ID=g6571.t1.exon3;Parent=g6571.t1;
JASKUP010000025.1_Trichopoda_pennipes_isolate_NS2899_ptg000025l,_whole_genome_shotgun_sequence	AUGUSTUS	intron	998483	998595	1	+	.	ID=g6571.t1.intron3;Parent=g6571.t1;
JASKUP010000025.1_Trichopoda_pennipes_isolate_NS2899_ptg000025l,_whole_genome_shotgun_sequence	AUGUSTUS	CDS	998596	998686	1	+	1	ID=g6571.t1.CDS4;Parent=g6571.t1;
JASKUP010000025.1_Trichopoda_pennipes_isolate_NS2899_ptg000025l,_whole_genome_shotgun_sequence	AUGUSTUS	exon	998596	998686	.	+	.	ID=g6571.t1.exon4;Parent=g6571.t1;
JASKUP010000025.1_Trichopoda_pennipes_isolate_NS2899_ptg000025l,_whole_genome_shotgun_sequence	AUGUSTUS	stop_codon	998684	998686	.	+	0	ID=g6571.t1.stop1;Parent=g6571.t1;
JASKUP010000025.1_Trichopoda_pennipes_isolate_NS2899_ptg000025l,_whole_genome_shotgun_sequence	AUGUSTUS	gene	1009616	1016765	.	-	.	ID=g6572;
JASKUP010000025.1_Trichopoda_pennipes_isolate_NS2899_ptg000025l,_whole_genome_shotgun_sequence	AUGUSTUS	mRNA	1009616	1016765	1	-	.	ID=g6572.t1;Parent=g6572;
JASKUP010000025.1_Trichopoda_pennipes_isolate_NS2899_ptg000025l,_whole_genome_shotgun_sequence	AUGUSTUS	stop_codon	1009616	1009618	.	-	0	ID=g6572.t1.stop1;Parent=g6572.t1;
JASKUP010000025.1_Trichopoda_pennipes_isolate_NS2899_ptg000025l,_whole_genome_shotgun_sequence	AUGUSTUS	CDS	1009616	1009833	1	-	2	ID=g6572.t1.CDS1;Parent=g6572.t1;
JASKUP010000025.1_Trichopoda_pennipes_isolate_NS2899_ptg000025l,_whole_genome_shotgun_sequence	AUGUSTUS	exon	1009616	1009833	.	-	.	ID=g6572.t1.exon1;Parent=g6572.t1;
JASKUP010000025.1_Trichopoda_pennipes_isolate_NS2899_ptg000025l,_whole_genome_shotgun_sequence	AUGUSTUS	intron	1009834	1015991	1	-	.	ID=g6572.t1.intron1;Parent=g6572.t1;
JASKUP010000025.1_Trichopoda_pennipes_isolate_NS2899_ptg000025l,_whole_genome_shotgun_sequence	AUGUSTUS	CDS	1015992	1016355	1	-	0	ID=g6572.t1.CDS2;Parent=g6572.t1;
JASKUP010000025.1_Trichopoda_pennipes_isolate_NS2899_ptg000025l,_whole_genome_shotgun_sequence	AUGUSTUS	exon	1015992	1016355	.	-	.	ID=g6572.t1.exon2;Parent=g6572.t1;
JASKUP010000025.1_Trichopoda_pennipes_isolate_NS2899_ptg000025l,_whole_genome_shotgun_sequence	AUGUSTUS	intron	1016356	1016494	1	-	.	ID=g6572.t1.intron2;Parent=g6572.t1;
JASKUP010000025.1_Trichopoda_pennipes_isolate_NS2899_ptg000025l,_whole_genome_shotgun_sequence	AUGUSTUS	CDS	1016495	1016612	1	-	1	ID=g6572.t1.CDS3;Parent=g6572.t1;
JASKUP010000025.1_Trichopoda_pennipes_isolate_NS2899_ptg000025l,_whole_genome_shotgun_sequence	AUGUSTUS	exon	1016495	1016612	.	-	.	ID=g6572.t1.exon3;Parent=g6572.t1;
JASKUP010000025.1_Trichopoda_pennipes_isolate_NS2899_ptg000025l,_whole_genome_shotgun_sequence	AUGUSTUS	intron	1016613	1016724	1	-	.	ID=g6572.t1.intron3;Parent=g6572.t1;
JASKUP010000025.1_Trichopoda_pennipes_isolate_NS2899_ptg000025l,_whole_genome_shotgun_sequence	AUGUSTUS	CDS	1016725	1016765	1	-	0	ID=g6572.t1.CDS4;Parent=g6572.t1;
JASKUP010000025.1_Trichopoda_pennipes_isolate_NS2899_ptg000025l,_whole_genome_shotgun_sequence	AUGUSTUS	exon	1016725	1016765	.	-	.	ID=g6572.t1.exon4;Parent=g6572.t1;
JASKUP010000025.1_Trichopoda_pennipes_isolate_NS2899_ptg000025l,_whole_genome_shotgun_sequence	AUGUSTUS	start_codon	1016763	1016765	.	-	0	ID=g6572.t1.start1;Parent=g6572.t1;
JASKUP010000025.1_Trichopoda_pennipes_isolate_NS2899_ptg000025l,_whole_genome_shotgun_sequence	AUGUSTUS	gene	1031913	1032675	.	+	.	ID=g6573;
JASKUP010000025.1_Trichopoda_pennipes_isolate_NS2899_ptg000025l,_whole_genome_shotgun_sequence	AUGUSTUS	mRNA	1031913	1032675	1	+	.	ID=g6573.t1;Parent=g6573;
JASKUP010000025.1_Trichopoda_pennipes_isolate_NS2899_ptg000025l,_whole_genome_shotgun_sequence	AUGUSTUS	start_codon	1031913	1031915	.	+	0	ID=g6573.t1.start1;Parent=g6573.t1;
JASKUP010000025.1_Trichopoda_pennipes_isolate_NS2899_ptg000025l,_whole_genome_shotgun_sequence	AUGUSTUS	CDS	1031913	1032110	1	+	0	ID=g6573.t1.CDS1;Parent=g6573.t1;
JASKUP010000025.1_Trichopoda_pennipes_isolate_NS2899_ptg000025l,_whole_genome_shotgun_sequence	AUGUSTUS	exon	1031913	1032110	.	+	.	ID=g6573.t1.exon1;Parent=g6573.t1;
JASKUP010000025.1_Trichopoda_pennipes_isolate_NS2899_ptg000025l,_whole_genome_shotgun_sequence	AUGUSTUS	intron	1032111	1032164	1	+	.	ID=g6573.t1.intron1;Parent=g6573.t1;
JASKUP010000025.1_Trichopoda_pennipes_isolate_NS2899_ptg000025l,_whole_genome_shotgun_sequence	AUGUSTUS	CDS	1032165	1032434	1	+	0	ID=g6573.t1.CDS2;Parent=g6573.t1;
JASKUP010000025.1_Trichopoda_pennipes_isolate_NS2899_ptg000025l,_whole_genome_shotgun_sequence	AUGUSTUS	exon	1032165	1032434	.	+	.	ID=g6573.t1.exon2;Parent=g6573.t1;
JASKUP010000025.1_Trichopoda_pennipes_isolate_NS2899_ptg000025l,_whole_genome_shotgun_sequence	AUGUSTUS	intron	1032435	1032501	1	+	.	ID=g6573.t1.intron2;Parent=g6573.t1;
JASKUP010000025.1_Trichopoda_pennipes_isolate_NS2899_ptg000025l,_whole_genome_shotgun_sequence	AUGUSTUS	CDS	1032502	1032675	1	+	0	ID=g6573.t1.CDS3;Parent=g6573.t1;
JASKUP010000025.1_Trichopoda_pennipes_isolate_NS2899_ptg000025l,_whole_genome_shotgun_sequence	AUGUSTUS	exon	1032502	1032675	.	+	.	ID=g6573.t1.exon3;Parent=g6573.t1;
JASKUP010000025.1_Trichopoda_pennipes_isolate_NS2899_ptg000025l,_whole_genome_shotgun_sequence	AUGUSTUS	stop_codon	1032673	1032675	.	+	0	ID=g6573.t1.stop1;Parent=g6573.t1;
JASKUP010000025.1_Trichopoda_pennipes_isolate_NS2899_ptg000025l,_whole_genome_shotgun_sequence	AUGUSTUS	gene	1033650	1034527	.	-	.	ID=g6574;
JASKUP010000025.1_Trichopoda_pennipes_isolate_NS2899_ptg000025l,_whole_genome_shotgun_sequence	AUGUSTUS	mRNA	1033650	1034527	0.97	-	.	ID=g6574.t1;Parent=g6574;
JASKUP010000025.1_Trichopoda_pennipes_isolate_NS2899_ptg000025l,_whole_genome_shotgun_sequence	AUGUSTUS	stop_codon	1033650	1033652	.	-	0	ID=g6574.t1.stop1;Parent=g6574.t1;
JASKUP010000025.1_Trichopoda_pennipes_isolate_NS2899_ptg000025l,_whole_genome_shotgun_sequence	AUGUSTUS	CDS	1033650	1033893	0.97	-	1	ID=g6574.t1.CDS1;Parent=g6574.t1;
JASKUP010000025.1_Trichopoda_pennipes_isolate_NS2899_ptg000025l,_whole_genome_shotgun_sequence	AUGUSTUS	exon	1033650	1033893	.	-	.	ID=g6574.t1.exon1;Parent=g6574.t1;
JASKUP010000025.1_Trichopoda_pennipes_isolate_NS2899_ptg000025l,_whole_genome_shotgun_sequence	AUGUSTUS	intron	1033894	1033943	1	-	.	ID=g6574.t1.intron1;Parent=g6574.t1;
JASKUP010000025.1_Trichopoda_pennipes_isolate_NS2899_ptg000025l,_whole_genome_shotgun_sequence	AUGUSTUS	CDS	1033944	1034202	1	-	2	ID=g6574.t1.CDS2;Parent=g6574.t1;
JASKUP010000025.1_Trichopoda_pennipes_isolate_NS2899_ptg000025l,_whole_genome_shotgun_sequence	AUGUSTUS	exon	1033944	1034202	.	-	.	ID=g6574.t1.exon2;Parent=g6574.t1;
JASKUP010000025.1_Trichopoda_pennipes_isolate_NS2899_ptg000025l,_whole_genome_shotgun_sequence	AUGUSTUS	intron	1034203	1034256	1	-	.	ID=g6574.t1.intron2;Parent=g6574.t1;
JASKUP010000025.1_Trichopoda_pennipes_isolate_NS2899_ptg000025l,_whole_genome_shotgun_sequence	AUGUSTUS	CDS	1034257	1034412	1	-	2	ID=g6574.t1.CDS3;Parent=g6574.t1;
JASKUP010000025.1_Trichopoda_pennipes_isolate_NS2899_ptg000025l,_whole_genome_shotgun_sequence	AUGUSTUS	exon	1034257	1034412	.	-	.	ID=g6574.t1.exon3;Parent=g6574.t1;
JASKUP010000025.1_Trichopoda_pennipes_isolate_NS2899_ptg000025l,_whole_genome_shotgun_sequence	AUGUSTUS	intron	1034413	1034478	1	-	.	ID=g6574.t1.intron3;Parent=g6574.t1;
JASKUP010000025.1_Trichopoda_pennipes_isolate_NS2899_ptg000025l,_whole_genome_shotgun_sequence	AUGUSTUS	CDS	1034479	1034527	1	-	0	ID=g6574.t1.CDS4;Parent=g6574.t1;
JASKUP010000025.1_Trichopoda_pennipes_isolate_NS2899_ptg000025l,_whole_genome_shotgun_sequence	AUGUSTUS	exon	1034479	1034527	.	-	.	ID=g6574.t1.exon4;Parent=g6574.t1;
JASKUP010000025.1_Trichopoda_pennipes_isolate_NS2899_ptg000025l,_whole_genome_shotgun_sequence	AUGUSTUS	start_codon	1034525	1034527	.	-	0	ID=g6574.t1.start1;Parent=g6574.t1;
JASKUP010000025.1_Trichopoda_pennipes_isolate_NS2899_ptg000025l,_whole_genome_shotgun_sequence	AUGUSTUS	gene	1042237	1043018	.	+	.	ID=g6575;
JASKUP010000025.1_Trichopoda_pennipes_isolate_NS2899_ptg000025l,_whole_genome_shotgun_sequence	AUGUSTUS	mRNA	1042237	1043018	1	+	.	ID=g6575.t1;Parent=g6575;
JASKUP010000025.1_Trichopoda_pennipes_isolate_NS2899_ptg000025l,_whole_genome_shotgun_sequence	AUGUSTUS	start_codon	1042237	1042239	.	+	0	ID=g6575.t1.start1;Parent=g6575.t1;
JASKUP010000025.1_Trichopoda_pennipes_isolate_NS2899_ptg000025l,_whole_genome_shotgun_sequence	AUGUSTUS	CDS	1042237	1042473	1	+	0	ID=g6575.t1.CDS1;Parent=g6575.t1;
JASKUP010000025.1_Trichopoda_pennipes_isolate_NS2899_ptg000025l,_whole_genome_shotgun_sequence	AUGUSTUS	exon	1042237	1042473	.	+	.	ID=g6575.t1.exon1;Parent=g6575.t1;
JASKUP010000025.1_Trichopoda_pennipes_isolate_NS2899_ptg000025l,_whole_genome_shotgun_sequence	AUGUSTUS	intron	1042474	1042535	1	+	.	ID=g6575.t1.intron1;Parent=g6575.t1;
JASKUP010000025.1_Trichopoda_pennipes_isolate_NS2899_ptg000025l,_whole_genome_shotgun_sequence	AUGUSTUS	CDS	1042536	1042805	1	+	0	ID=g6575.t1.CDS2;Parent=g6575.t1;
JASKUP010000025.1_Trichopoda_pennipes_isolate_NS2899_ptg000025l,_whole_genome_shotgun_sequence	AUGUSTUS	exon	1042536	1042805	.	+	.	ID=g6575.t1.exon2;Parent=g6575.t1;
JASKUP010000025.1_Trichopoda_pennipes_isolate_NS2899_ptg000025l,_whole_genome_shotgun_sequence	AUGUSTUS	intron	1042806	1042865	1	+	.	ID=g6575.t1.intron2;Parent=g6575.t1;
JASKUP010000025.1_Trichopoda_pennipes_isolate_NS2899_ptg000025l,_whole_genome_shotgun_sequence	AUGUSTUS	CDS	1042866	1043018	1	+	0	ID=g6575.t1.CDS3;Parent=g6575.t1;
JASKUP010000025.1_Trichopoda_pennipes_isolate_NS2899_ptg000025l,_whole_genome_shotgun_sequence	AUGUSTUS	exon	1042866	1043018	.	+	.	ID=g6575.t1.exon3;Parent=g6575.t1;
JASKUP010000025.1_Trichopoda_pennipes_isolate_NS2899_ptg000025l,_whole_genome_shotgun_sequence	AUGUSTUS	stop_codon	1043016	1043018	.	+	0	ID=g6575.t1.stop1;Parent=g6575.t1;
JASKUP010000025.1_Trichopoda_pennipes_isolate_NS2899_ptg000025l,_whole_genome_shotgun_sequence	AUGUSTUS	gene	1043957	1045606	.	+	.	ID=g6576;
JASKUP010000025.1_Trichopoda_pennipes_isolate_NS2899_ptg000025l,_whole_genome_shotgun_sequence	AUGUSTUS	mRNA	1043957	1045606	0.82	+	.	ID=g6576.t1;Parent=g6576;
JASKUP010000025.1_Trichopoda_pennipes_isolate_NS2899_ptg000025l,_whole_genome_shotgun_sequence	AUGUSTUS	start_codon	1043957	1043959	.	+	0	ID=g6576.t1.start1;Parent=g6576.t1;
JASKUP010000025.1_Trichopoda_pennipes_isolate_NS2899_ptg000025l,_whole_genome_shotgun_sequence	AUGUSTUS	CDS	1043957	1043971	1	+	0	ID=g6576.t1.CDS1;Parent=g6576.t1;
JASKUP010000025.1_Trichopoda_pennipes_isolate_NS2899_ptg000025l,_whole_genome_shotgun_sequence	AUGUSTUS	exon	1043957	1043971	.	+	.	ID=g6576.t1.exon1;Parent=g6576.t1;
JASKUP010000025.1_Trichopoda_pennipes_isolate_NS2899_ptg000025l,_whole_genome_shotgun_sequence	AUGUSTUS	intron	1043972	1044016	0.82	+	.	ID=g6576.t1.intron1;Parent=g6576.t1;
JASKUP010000025.1_Trichopoda_pennipes_isolate_NS2899_ptg000025l,_whole_genome_shotgun_sequence	AUGUSTUS	CDS	1044017	1045606	0.82	+	0	ID=g6576.t1.CDS2;Parent=g6576.t1;
JASKUP010000025.1_Trichopoda_pennipes_isolate_NS2899_ptg000025l,_whole_genome_shotgun_sequence	AUGUSTUS	exon	1044017	1045606	.	+	.	ID=g6576.t1.exon2;Parent=g6576.t1;
JASKUP010000025.1_Trichopoda_pennipes_isolate_NS2899_ptg000025l,_whole_genome_shotgun_sequence	AUGUSTUS	stop_codon	1045604	1045606	.	+	0	ID=g6576.t1.stop1;Parent=g6576.t1;
JASKUP010000025.1_Trichopoda_pennipes_isolate_NS2899_ptg000025l,_whole_genome_shotgun_sequence	AUGUSTUS	gene	1049536	1050518	.	+	.	ID=g6577;
JASKUP010000025.1_Trichopoda_pennipes_isolate_NS2899_ptg000025l,_whole_genome_shotgun_sequence	AUGUSTUS	mRNA	1049536	1050518	1	+	.	ID=g6577.t1;Parent=g6577;
JASKUP010000025.1_Trichopoda_pennipes_isolate_NS2899_ptg000025l,_whole_genome_shotgun_sequence	AUGUSTUS	start_codon	1049536	1049538	.	+	0	ID=g6577.t1.start1;Parent=g6577.t1;
JASKUP010000025.1_Trichopoda_pennipes_isolate_NS2899_ptg000025l,_whole_genome_shotgun_sequence	AUGUSTUS	CDS	1049536	1049647	1	+	0	ID=g6577.t1.CDS1;Parent=g6577.t1;
JASKUP010000025.1_Trichopoda_pennipes_isolate_NS2899_ptg000025l,_whole_genome_shotgun_sequence	AUGUSTUS	exon	1049536	1049647	.	+	.	ID=g6577.t1.exon1;Parent=g6577.t1;
JASKUP010000025.1_Trichopoda_pennipes_isolate_NS2899_ptg000025l,_whole_genome_shotgun_sequence	AUGUSTUS	intron	1049648	1049717	1	+	.	ID=g6577.t1.intron1;Parent=g6577.t1;
JASKUP010000025.1_Trichopoda_pennipes_isolate_NS2899_ptg000025l,_whole_genome_shotgun_sequence	AUGUSTUS	CDS	1049718	1049864	1	+	2	ID=g6577.t1.CDS2;Parent=g6577.t1;
JASKUP010000025.1_Trichopoda_pennipes_isolate_NS2899_ptg000025l,_whole_genome_shotgun_sequence	AUGUSTUS	exon	1049718	1049864	.	+	.	ID=g6577.t1.exon2;Parent=g6577.t1;
JASKUP010000025.1_Trichopoda_pennipes_isolate_NS2899_ptg000025l,_whole_genome_shotgun_sequence	AUGUSTUS	intron	1049865	1049934	1	+	.	ID=g6577.t1.intron2;Parent=g6577.t1;
JASKUP010000025.1_Trichopoda_pennipes_isolate_NS2899_ptg000025l,_whole_genome_shotgun_sequence	AUGUSTUS	CDS	1049935	1050518	1	+	2	ID=g6577.t1.CDS3;Parent=g6577.t1;
JASKUP010000025.1_Trichopoda_pennipes_isolate_NS2899_ptg000025l,_whole_genome_shotgun_sequence	AUGUSTUS	exon	1049935	1050518	.	+	.	ID=g6577.t1.exon3;Parent=g6577.t1;
JASKUP010000025.1_Trichopoda_pennipes_isolate_NS2899_ptg000025l,_whole_genome_shotgun_sequence	AUGUSTUS	stop_codon	1050516	1050518	.	+	0	ID=g6577.t1.stop1;Parent=g6577.t1;
JASKUP010000025.1_Trichopoda_pennipes_isolate_NS2899_ptg000025l,_whole_genome_shotgun_sequence	AUGUSTUS	gene	1079396	1079835	.	+	.	ID=g6578;
JASKUP010000025.1_Trichopoda_pennipes_isolate_NS2899_ptg000025l,_whole_genome_shotgun_sequence	AUGUSTUS	mRNA	1079396	1079835	0.42	+	.	ID=g6578.t1;Parent=g6578;
JASKUP010000025.1_Trichopoda_pennipes_isolate_NS2899_ptg000025l,_whole_genome_shotgun_sequence	AUGUSTUS	start_codon	1079396	1079398	.	+	0	ID=g6578.t1.start1;Parent=g6578.t1;
JASKUP010000025.1_Trichopoda_pennipes_isolate_NS2899_ptg000025l,_whole_genome_shotgun_sequence	AUGUSTUS	CDS	1079396	1079407	0.42	+	0	ID=g6578.t1.CDS1;Parent=g6578.t1;
JASKUP010000025.1_Trichopoda_pennipes_isolate_NS2899_ptg000025l,_whole_genome_shotgun_sequence	AUGUSTUS	exon	1079396	1079407	.	+	.	ID=g6578.t1.exon1;Parent=g6578.t1;
JASKUP010000025.1_Trichopoda_pennipes_isolate_NS2899_ptg000025l,_whole_genome_shotgun_sequence	AUGUSTUS	intron	1079408	1079544	0.42	+	.	ID=g6578.t1.intron1;Parent=g6578.t1;
JASKUP010000025.1_Trichopoda_pennipes_isolate_NS2899_ptg000025l,_whole_genome_shotgun_sequence	AUGUSTUS	CDS	1079545	1079835	1	+	0	ID=g6578.t1.CDS2;Parent=g6578.t1;
JASKUP010000025.1_Trichopoda_pennipes_isolate_NS2899_ptg000025l,_whole_genome_shotgun_sequence	AUGUSTUS	exon	1079545	1079835	.	+	.	ID=g6578.t1.exon2;Parent=g6578.t1;
JASKUP010000025.1_Trichopoda_pennipes_isolate_NS2899_ptg000025l,_whole_genome_shotgun_sequence	AUGUSTUS	stop_codon	1079833	1079835	.	+	0	ID=g6578.t1.stop1;Parent=g6578.t1;
JASKUP010000025.1_Trichopoda_pennipes_isolate_NS2899_ptg000025l,_whole_genome_shotgun_sequence	AUGUSTUS	gene	1084450	1087132	.	-	.	ID=g6579;
JASKUP010000025.1_Trichopoda_pennipes_isolate_NS2899_ptg000025l,_whole_genome_shotgun_sequence	AUGUSTUS	mRNA	1084450	1087132	1	-	.	ID=g6579.t1;Parent=g6579;
JASKUP010000025.1_Trichopoda_pennipes_isolate_NS2899_ptg000025l,_whole_genome_shotgun_sequence	AUGUSTUS	stop_codon	1084450	1084452	.	-	0	ID=g6579.t1.stop1;Parent=g6579.t1;
JASKUP010000025.1_Trichopoda_pennipes_isolate_NS2899_ptg000025l,_whole_genome_shotgun_sequence	AUGUSTUS	CDS	1084450	1085633	1	-	2	ID=g6579.t1.CDS1;Parent=g6579.t1;
JASKUP010000025.1_Trichopoda_pennipes_isolate_NS2899_ptg000025l,_whole_genome_shotgun_sequence	AUGUSTUS	exon	1084450	1085633	.	-	.	ID=g6579.t1.exon1;Parent=g6579.t1;
JASKUP010000025.1_Trichopoda_pennipes_isolate_NS2899_ptg000025l,_whole_genome_shotgun_sequence	AUGUSTUS	intron	1085634	1085695	1	-	.	ID=g6579.t1.intron1;Parent=g6579.t1;
JASKUP010000025.1_Trichopoda_pennipes_isolate_NS2899_ptg000025l,_whole_genome_shotgun_sequence	AUGUSTUS	CDS	1085696	1086494	1	-	0	ID=g6579.t1.CDS2;Parent=g6579.t1;
JASKUP010000025.1_Trichopoda_pennipes_isolate_NS2899_ptg000025l,_whole_genome_shotgun_sequence	AUGUSTUS	exon	1085696	1086494	.	-	.	ID=g6579.t1.exon2;Parent=g6579.t1;
JASKUP010000025.1_Trichopoda_pennipes_isolate_NS2899_ptg000025l,_whole_genome_shotgun_sequence	AUGUSTUS	intron	1086495	1086571	1	-	.	ID=g6579.t1.intron2;Parent=g6579.t1;
JASKUP010000025.1_Trichopoda_pennipes_isolate_NS2899_ptg000025l,_whole_genome_shotgun_sequence	AUGUSTUS	CDS	1086572	1087132	1	-	0	ID=g6579.t1.CDS3;Parent=g6579.t1;
JASKUP010000025.1_Trichopoda_pennipes_isolate_NS2899_ptg000025l,_whole_genome_shotgun_sequence	AUGUSTUS	exon	1086572	1087132	.	-	.	ID=g6579.t1.exon3;Parent=g6579.t1;
JASKUP010000025.1_Trichopoda_pennipes_isolate_NS2899_ptg000025l,_whole_genome_shotgun_sequence	AUGUSTUS	start_codon	1087130	1087132	.	-	0	ID=g6579.t1.start1;Parent=g6579.t1;
JASKUP010000025.1_Trichopoda_pennipes_isolate_NS2899_ptg000025l,_whole_genome_shotgun_sequence	AUGUSTUS	gene	1093532	1101894	.	+	.	ID=g6580;
JASKUP010000025.1_Trichopoda_pennipes_isolate_NS2899_ptg000025l,_whole_genome_shotgun_sequence	AUGUSTUS	mRNA	1093532	1101894	0.28	+	.	ID=g6580.t1;Parent=g6580;
JASKUP010000025.1_Trichopoda_pennipes_isolate_NS2899_ptg000025l,_whole_genome_shotgun_sequence	AUGUSTUS	start_codon	1093532	1093534	.	+	0	ID=g6580.t1.start1;Parent=g6580.t1;
JASKUP010000025.1_Trichopoda_pennipes_isolate_NS2899_ptg000025l,_whole_genome_shotgun_sequence	AUGUSTUS	CDS	1093532	1093545	0.28	+	0	ID=g6580.t1.CDS1;Parent=g6580.t1;
JASKUP010000025.1_Trichopoda_pennipes_isolate_NS2899_ptg000025l,_whole_genome_shotgun_sequence	AUGUSTUS	exon	1093532	1093545	.	+	.	ID=g6580.t1.exon1;Parent=g6580.t1;
JASKUP010000025.1_Trichopoda_pennipes_isolate_NS2899_ptg000025l,_whole_genome_shotgun_sequence	AUGUSTUS	intron	1093546	1101504	0.28	+	.	ID=g6580.t1.intron1;Parent=g6580.t1;
JASKUP010000025.1_Trichopoda_pennipes_isolate_NS2899_ptg000025l,_whole_genome_shotgun_sequence	AUGUSTUS	CDS	1101505	1101692	1	+	1	ID=g6580.t1.CDS2;Parent=g6580.t1;
JASKUP010000025.1_Trichopoda_pennipes_isolate_NS2899_ptg000025l,_whole_genome_shotgun_sequence	AUGUSTUS	exon	1101505	1101692	.	+	.	ID=g6580.t1.exon2;Parent=g6580.t1;
JASKUP010000025.1_Trichopoda_pennipes_isolate_NS2899_ptg000025l,_whole_genome_shotgun_sequence	AUGUSTUS	intron	1101693	1101763	1	+	.	ID=g6580.t1.intron2;Parent=g6580.t1;
JASKUP010000025.1_Trichopoda_pennipes_isolate_NS2899_ptg000025l,_whole_genome_shotgun_sequence	AUGUSTUS	CDS	1101764	1101894	1	+	2	ID=g6580.t1.CDS3;Parent=g6580.t1;
JASKUP010000025.1_Trichopoda_pennipes_isolate_NS2899_ptg000025l,_whole_genome_shotgun_sequence	AUGUSTUS	exon	1101764	1101894	.	+	.	ID=g6580.t1.exon3;Parent=g6580.t1;
JASKUP010000025.1_Trichopoda_pennipes_isolate_NS2899_ptg000025l,_whole_genome_shotgun_sequence	AUGUSTUS	stop_codon	1101892	1101894	.	+	0	ID=g6580.t1.stop1;Parent=g6580.t1;
JASKUP010000025.1_Trichopoda_pennipes_isolate_NS2899_ptg000025l,_whole_genome_shotgun_sequence	AUGUSTUS	gene	1124295	1125495	.	+	.	ID=g6581;
JASKUP010000025.1_Trichopoda_pennipes_isolate_NS2899_ptg000025l,_whole_genome_shotgun_sequence	AUGUSTUS	mRNA	1124295	1125495	0.31	+	.	ID=g6581.t1;Parent=g6581;
JASKUP010000025.1_Trichopoda_pennipes_isolate_NS2899_ptg000025l,_whole_genome_shotgun_sequence	AUGUSTUS	start_codon	1124295	1124297	.	+	0	ID=g6581.t1.start1;Parent=g6581.t1;
JASKUP010000025.1_Trichopoda_pennipes_isolate_NS2899_ptg000025l,_whole_genome_shotgun_sequence	AUGUSTUS	CDS	1124295	1124860	0.9	+	0	ID=g6581.t1.CDS1;Parent=g6581.t1;
JASKUP010000025.1_Trichopoda_pennipes_isolate_NS2899_ptg000025l,_whole_genome_shotgun_sequence	AUGUSTUS	exon	1124295	1124860	.	+	.	ID=g6581.t1.exon1;Parent=g6581.t1;
JASKUP010000025.1_Trichopoda_pennipes_isolate_NS2899_ptg000025l,_whole_genome_shotgun_sequence	AUGUSTUS	intron	1124861	1125045	0.31	+	.	ID=g6581.t1.intron1;Parent=g6581.t1;
JASKUP010000025.1_Trichopoda_pennipes_isolate_NS2899_ptg000025l,_whole_genome_shotgun_sequence	AUGUSTUS	CDS	1125046	1125119	0.31	+	1	ID=g6581.t1.CDS2;Parent=g6581.t1;
JASKUP010000025.1_Trichopoda_pennipes_isolate_NS2899_ptg000025l,_whole_genome_shotgun_sequence	AUGUSTUS	exon	1125046	1125119	.	+	.	ID=g6581.t1.exon2;Parent=g6581.t1;
JASKUP010000025.1_Trichopoda_pennipes_isolate_NS2899_ptg000025l,_whole_genome_shotgun_sequence	AUGUSTUS	intron	1125120	1125163	1	+	.	ID=g6581.t1.intron2;Parent=g6581.t1;
JASKUP010000025.1_Trichopoda_pennipes_isolate_NS2899_ptg000025l,_whole_genome_shotgun_sequence	AUGUSTUS	CDS	1125164	1125495	1	+	2	ID=g6581.t1.CDS3;Parent=g6581.t1;
JASKUP010000025.1_Trichopoda_pennipes_isolate_NS2899_ptg000025l,_whole_genome_shotgun_sequence	AUGUSTUS	exon	1125164	1125495	.	+	.	ID=g6581.t1.exon3;Parent=g6581.t1;
JASKUP010000025.1_Trichopoda_pennipes_isolate_NS2899_ptg000025l,_whole_genome_shotgun_sequence	AUGUSTUS	stop_codon	1125493	1125495	.	+	0	ID=g6581.t1.stop1;Parent=g6581.t1;
JASKUP010000025.1_Trichopoda_pennipes_isolate_NS2899_ptg000025l,_whole_genome_shotgun_sequence	AUGUSTUS	gene	1178354	1229926	.	+	.	ID=g6582;
JASKUP010000025.1_Trichopoda_pennipes_isolate_NS2899_ptg000025l,_whole_genome_shotgun_sequence	AUGUSTUS	mRNA	1178354	1229926	0.59	+	.	ID=g6582.t1;Parent=g6582;
JASKUP010000025.1_Trichopoda_pennipes_isolate_NS2899_ptg000025l,_whole_genome_shotgun_sequence	AUGUSTUS	start_codon	1178354	1178356	.	+	0	ID=g6582.t1.start1;Parent=g6582.t1;
JASKUP010000025.1_Trichopoda_pennipes_isolate_NS2899_ptg000025l,_whole_genome_shotgun_sequence	AUGUSTUS	CDS	1178354	1179129	0.77	+	0	ID=g6582.t1.CDS1;Parent=g6582.t1;
JASKUP010000025.1_Trichopoda_pennipes_isolate_NS2899_ptg000025l,_whole_genome_shotgun_sequence	AUGUSTUS	exon	1178354	1179129	.	+	.	ID=g6582.t1.exon1;Parent=g6582.t1;
JASKUP010000025.1_Trichopoda_pennipes_isolate_NS2899_ptg000025l,_whole_genome_shotgun_sequence	AUGUSTUS	intron	1179130	1212626	0.79	+	.	ID=g6582.t1.intron1;Parent=g6582.t1;
JASKUP010000025.1_Trichopoda_pennipes_isolate_NS2899_ptg000025l,_whole_genome_shotgun_sequence	AUGUSTUS	CDS	1212627	1212789	1	+	1	ID=g6582.t1.CDS2;Parent=g6582.t1;
JASKUP010000025.1_Trichopoda_pennipes_isolate_NS2899_ptg000025l,_whole_genome_shotgun_sequence	AUGUSTUS	exon	1212627	1212789	.	+	.	ID=g6582.t1.exon2;Parent=g6582.t1;
JASKUP010000025.1_Trichopoda_pennipes_isolate_NS2899_ptg000025l,_whole_genome_shotgun_sequence	AUGUSTUS	intron	1212790	1216489	1	+	.	ID=g6582.t1.intron2;Parent=g6582.t1;
JASKUP010000025.1_Trichopoda_pennipes_isolate_NS2899_ptg000025l,_whole_genome_shotgun_sequence	AUGUSTUS	CDS	1216490	1216669	1	+	0	ID=g6582.t1.CDS3;Parent=g6582.t1;
JASKUP010000025.1_Trichopoda_pennipes_isolate_NS2899_ptg000025l,_whole_genome_shotgun_sequence	AUGUSTUS	exon	1216490	1216669	.	+	.	ID=g6582.t1.exon3;Parent=g6582.t1;
JASKUP010000025.1_Trichopoda_pennipes_isolate_NS2899_ptg000025l,_whole_genome_shotgun_sequence	AUGUSTUS	intron	1216670	1217297	1	+	.	ID=g6582.t1.intron3;Parent=g6582.t1;
JASKUP010000025.1_Trichopoda_pennipes_isolate_NS2899_ptg000025l,_whole_genome_shotgun_sequence	AUGUSTUS	CDS	1217298	1217415	1	+	0	ID=g6582.t1.CDS4;Parent=g6582.t1;
JASKUP010000025.1_Trichopoda_pennipes_isolate_NS2899_ptg000025l,_whole_genome_shotgun_sequence	AUGUSTUS	exon	1217298	1217415	.	+	.	ID=g6582.t1.exon4;Parent=g6582.t1;
JASKUP010000025.1_Trichopoda_pennipes_isolate_NS2899_ptg000025l,_whole_genome_shotgun_sequence	AUGUSTUS	intron	1217416	1219124	1	+	.	ID=g6582.t1.intron4;Parent=g6582.t1;
JASKUP010000025.1_Trichopoda_pennipes_isolate_NS2899_ptg000025l,_whole_genome_shotgun_sequence	AUGUSTUS	CDS	1219125	1219999	1	+	2	ID=g6582.t1.CDS5;Parent=g6582.t1;
JASKUP010000025.1_Trichopoda_pennipes_isolate_NS2899_ptg000025l,_whole_genome_shotgun_sequence	AUGUSTUS	exon	1219125	1219999	.	+	.	ID=g6582.t1.exon5;Parent=g6582.t1;
JASKUP010000025.1_Trichopoda_pennipes_isolate_NS2899_ptg000025l,_whole_genome_shotgun_sequence	AUGUSTUS	intron	1220000	1222059	1	+	.	ID=g6582.t1.intron5;Parent=g6582.t1;
JASKUP010000025.1_Trichopoda_pennipes_isolate_NS2899_ptg000025l,_whole_genome_shotgun_sequence	AUGUSTUS	CDS	1222060	1222150	1	+	0	ID=g6582.t1.CDS6;Parent=g6582.t1;
JASKUP010000025.1_Trichopoda_pennipes_isolate_NS2899_ptg000025l,_whole_genome_shotgun_sequence	AUGUSTUS	exon	1222060	1222150	.	+	.	ID=g6582.t1.exon6;Parent=g6582.t1;
JASKUP010000025.1_Trichopoda_pennipes_isolate_NS2899_ptg000025l,_whole_genome_shotgun_sequence	AUGUSTUS	intron	1222151	1224242	1	+	.	ID=g6582.t1.intron6;Parent=g6582.t1;
JASKUP010000025.1_Trichopoda_pennipes_isolate_NS2899_ptg000025l,_whole_genome_shotgun_sequence	AUGUSTUS	CDS	1224243	1224432	1	+	2	ID=g6582.t1.CDS7;Parent=g6582.t1;
JASKUP010000025.1_Trichopoda_pennipes_isolate_NS2899_ptg000025l,_whole_genome_shotgun_sequence	AUGUSTUS	exon	1224243	1224432	.	+	.	ID=g6582.t1.exon7;Parent=g6582.t1;
JASKUP010000025.1_Trichopoda_pennipes_isolate_NS2899_ptg000025l,_whole_genome_shotgun_sequence	AUGUSTUS	intron	1224433	1229409	1	+	.	ID=g6582.t1.intron7;Parent=g6582.t1;
JASKUP010000025.1_Trichopoda_pennipes_isolate_NS2899_ptg000025l,_whole_genome_shotgun_sequence	AUGUSTUS	CDS	1229410	1229926	0.73	+	1	ID=g6582.t1.CDS8;Parent=g6582.t1;
JASKUP010000025.1_Trichopoda_pennipes_isolate_NS2899_ptg000025l,_whole_genome_shotgun_sequence	AUGUSTUS	exon	1229410	1229926	.	+	.	ID=g6582.t1.exon8;Parent=g6582.t1;
JASKUP010000025.1_Trichopoda_pennipes_isolate_NS2899_ptg000025l,_whole_genome_shotgun_sequence	AUGUSTUS	stop_codon	1229924	1229926	.	+	0	ID=g6582.t1.stop1;Parent=g6582.t1;
JASKUP010000025.1_Trichopoda_pennipes_isolate_NS2899_ptg000025l,_whole_genome_shotgun_sequence	AUGUSTUS	gene	1248772	1256502	.	+	.	ID=g6583;
JASKUP010000025.1_Trichopoda_pennipes_isolate_NS2899_ptg000025l,_whole_genome_shotgun_sequence	AUGUSTUS	mRNA	1248772	1256502	1	+	.	ID=g6583.t1;Parent=g6583;
JASKUP010000025.1_Trichopoda_pennipes_isolate_NS2899_ptg000025l,_whole_genome_shotgun_sequence	AUGUSTUS	start_codon	1248772	1248774	.	+	0	ID=g6583.t1.start1;Parent=g6583.t1;
JASKUP010000025.1_Trichopoda_pennipes_isolate_NS2899_ptg000025l,_whole_genome_shotgun_sequence	AUGUSTUS	CDS	1248772	1248925	1	+	0	ID=g6583.t1.CDS1;Parent=g6583.t1;
JASKUP010000025.1_Trichopoda_pennipes_isolate_NS2899_ptg000025l,_whole_genome_shotgun_sequence	AUGUSTUS	exon	1248772	1248925	.	+	.	ID=g6583.t1.exon1;Parent=g6583.t1;
JASKUP010000025.1_Trichopoda_pennipes_isolate_NS2899_ptg000025l,_whole_genome_shotgun_sequence	AUGUSTUS	intron	1248926	1253043	1	+	.	ID=g6583.t1.intron1;Parent=g6583.t1;
JASKUP010000025.1_Trichopoda_pennipes_isolate_NS2899_ptg000025l,_whole_genome_shotgun_sequence	AUGUSTUS	CDS	1253044	1253238	1	+	2	ID=g6583.t1.CDS2;Parent=g6583.t1;
JASKUP010000025.1_Trichopoda_pennipes_isolate_NS2899_ptg000025l,_whole_genome_shotgun_sequence	AUGUSTUS	exon	1253044	1253238	.	+	.	ID=g6583.t1.exon2;Parent=g6583.t1;
JASKUP010000025.1_Trichopoda_pennipes_isolate_NS2899_ptg000025l,_whole_genome_shotgun_sequence	AUGUSTUS	intron	1253239	1253295	1	+	.	ID=g6583.t1.intron2;Parent=g6583.t1;
JASKUP010000025.1_Trichopoda_pennipes_isolate_NS2899_ptg000025l,_whole_genome_shotgun_sequence	AUGUSTUS	CDS	1253296	1253548	1	+	2	ID=g6583.t1.CDS3;Parent=g6583.t1;
JASKUP010000025.1_Trichopoda_pennipes_isolate_NS2899_ptg000025l,_whole_genome_shotgun_sequence	AUGUSTUS	exon	1253296	1253548	.	+	.	ID=g6583.t1.exon3;Parent=g6583.t1;
JASKUP010000025.1_Trichopoda_pennipes_isolate_NS2899_ptg000025l,_whole_genome_shotgun_sequence	AUGUSTUS	intron	1253549	1255556	1	+	.	ID=g6583.t1.intron3;Parent=g6583.t1;
JASKUP010000025.1_Trichopoda_pennipes_isolate_NS2899_ptg000025l,_whole_genome_shotgun_sequence	AUGUSTUS	CDS	1255557	1255863	1	+	1	ID=g6583.t1.CDS4;Parent=g6583.t1;
```
