## Supplemental File S2 for "The genome of *Istocheta aldrichi* (Diptera: Tachinidae), a parasitoid of the Japanese beetle, *Popillia japonica* (Coleoptera: Scarabaeidae)": JASKUP010000001.1_Trichopoda_pennipes.gff3 (part 18 of 56)

```
JASKUP010000025.1_Trichopoda_pennipes_isolate_NS2899_ptg000025l,_whole_genome_shotgun_sequence	AUGUSTUS	exon	1255557	1255863	.	+	.	ID=g6583.t1.exon4;Parent=g6583.t1;
JASKUP010000025.1_Trichopoda_pennipes_isolate_NS2899_ptg000025l,_whole_genome_shotgun_sequence	AUGUSTUS	intron	1255864	1255923	1	+	.	ID=g6583.t1.intron4;Parent=g6583.t1;
JASKUP010000025.1_Trichopoda_pennipes_isolate_NS2899_ptg000025l,_whole_genome_shotgun_sequence	AUGUSTUS	CDS	1255924	1256502	1	+	0	ID=g6583.t1.CDS5;Parent=g6583.t1;
JASKUP010000025.1_Trichopoda_pennipes_isolate_NS2899_ptg000025l,_whole_genome_shotgun_sequence	AUGUSTUS	exon	1255924	1256502	.	+	.	ID=g6583.t1.exon5;Parent=g6583.t1;
JASKUP010000025.1_Trichopoda_pennipes_isolate_NS2899_ptg000025l,_whole_genome_shotgun_sequence	AUGUSTUS	stop_codon	1256500	1256502	.	+	0	ID=g6583.t1.stop1;Parent=g6583.t1;
JASKUP010000025.1_Trichopoda_pennipes_isolate_NS2899_ptg000025l,_whole_genome_shotgun_sequence	AUGUSTUS	gene	1260281	1264883	.	+	.	ID=g6584;
JASKUP010000025.1_Trichopoda_pennipes_isolate_NS2899_ptg000025l,_whole_genome_shotgun_sequence	AUGUSTUS	mRNA	1260281	1264883	1	+	.	ID=g6584.t1;Parent=g6584;
JASKUP010000025.1_Trichopoda_pennipes_isolate_NS2899_ptg000025l,_whole_genome_shotgun_sequence	AUGUSTUS	start_codon	1260281	1260283	.	+	0	ID=g6584.t1.start1;Parent=g6584.t1;
JASKUP010000025.1_Trichopoda_pennipes_isolate_NS2899_ptg000025l,_whole_genome_shotgun_sequence	AUGUSTUS	CDS	1260281	1260736	1	+	0	ID=g6584.t1.CDS1;Parent=g6584.t1;
JASKUP010000025.1_Trichopoda_pennipes_isolate_NS2899_ptg000025l,_whole_genome_shotgun_sequence	AUGUSTUS	exon	1260281	1260736	.	+	.	ID=g6584.t1.exon1;Parent=g6584.t1;
JASKUP010000025.1_Trichopoda_pennipes_isolate_NS2899_ptg000025l,_whole_genome_shotgun_sequence	AUGUSTUS	intron	1260737	1261441	1	+	.	ID=g6584.t1.intron1;Parent=g6584.t1;
JASKUP010000025.1_Trichopoda_pennipes_isolate_NS2899_ptg000025l,_whole_genome_shotgun_sequence	AUGUSTUS	CDS	1261442	1261642	1	+	0	ID=g6584.t1.CDS2;Parent=g6584.t1;
JASKUP010000025.1_Trichopoda_pennipes_isolate_NS2899_ptg000025l,_whole_genome_shotgun_sequence	AUGUSTUS	exon	1261442	1261642	.	+	.	ID=g6584.t1.exon2;Parent=g6584.t1;
JASKUP010000025.1_Trichopoda_pennipes_isolate_NS2899_ptg000025l,_whole_genome_shotgun_sequence	AUGUSTUS	intron	1261643	1264431	1	+	.	ID=g6584.t1.intron2;Parent=g6584.t1;
JASKUP010000025.1_Trichopoda_pennipes_isolate_NS2899_ptg000025l,_whole_genome_shotgun_sequence	AUGUSTUS	CDS	1264432	1264524	1	+	0	ID=g6584.t1.CDS3;Parent=g6584.t1;
JASKUP010000025.1_Trichopoda_pennipes_isolate_NS2899_ptg000025l,_whole_genome_shotgun_sequence	AUGUSTUS	exon	1264432	1264524	.	+	.	ID=g6584.t1.exon3;Parent=g6584.t1;
JASKUP010000025.1_Trichopoda_pennipes_isolate_NS2899_ptg000025l,_whole_genome_shotgun_sequence	AUGUSTUS	intron	1264525	1264580	1	+	.	ID=g6584.t1.intron3;Parent=g6584.t1;
JASKUP010000025.1_Trichopoda_pennipes_isolate_NS2899_ptg000025l,_whole_genome_shotgun_sequence	AUGUSTUS	CDS	1264581	1264883	1	+	0	ID=g6584.t1.CDS4;Parent=g6584.t1;
JASKUP010000025.1_Trichopoda_pennipes_isolate_NS2899_ptg000025l,_whole_genome_shotgun_sequence	AUGUSTUS	exon	1264581	1264883	.	+	.	ID=g6584.t1.exon4;Parent=g6584.t1;
JASKUP010000025.1_Trichopoda_pennipes_isolate_NS2899_ptg000025l,_whole_genome_shotgun_sequence	AUGUSTUS	stop_codon	1264881	1264883	.	+	0	ID=g6584.t1.stop1;Parent=g6584.t1;
JASKUP010000025.1_Trichopoda_pennipes_isolate_NS2899_ptg000025l,_whole_genome_shotgun_sequence	AUGUSTUS	gene	1268734	1269596	.	+	.	ID=g6585;
JASKUP010000025.1_Trichopoda_pennipes_isolate_NS2899_ptg000025l,_whole_genome_shotgun_sequence	AUGUSTUS	mRNA	1268734	1269596	1	+	.	ID=g6585.t1;Parent=g6585;
JASKUP010000025.1_Trichopoda_pennipes_isolate_NS2899_ptg000025l,_whole_genome_shotgun_sequence	AUGUSTUS	start_codon	1268734	1268736	.	+	0	ID=g6585.t1.start1;Parent=g6585.t1;
JASKUP010000025.1_Trichopoda_pennipes_isolate_NS2899_ptg000025l,_whole_genome_shotgun_sequence	AUGUSTUS	CDS	1268734	1269401	1	+	0	ID=g6585.t1.CDS1;Parent=g6585.t1;
JASKUP010000025.1_Trichopoda_pennipes_isolate_NS2899_ptg000025l,_whole_genome_shotgun_sequence	AUGUSTUS	exon	1268734	1269401	.	+	.	ID=g6585.t1.exon1;Parent=g6585.t1;
JASKUP010000025.1_Trichopoda_pennipes_isolate_NS2899_ptg000025l,_whole_genome_shotgun_sequence	AUGUSTUS	intron	1269402	1269466	1	+	.	ID=g6585.t1.intron1;Parent=g6585.t1;
JASKUP010000025.1_Trichopoda_pennipes_isolate_NS2899_ptg000025l,_whole_genome_shotgun_sequence	AUGUSTUS	CDS	1269467	1269596	1	+	1	ID=g6585.t1.CDS2;Parent=g6585.t1;
JASKUP010000025.1_Trichopoda_pennipes_isolate_NS2899_ptg000025l,_whole_genome_shotgun_sequence	AUGUSTUS	exon	1269467	1269596	.	+	.	ID=g6585.t1.exon2;Parent=g6585.t1;
JASKUP010000025.1_Trichopoda_pennipes_isolate_NS2899_ptg000025l,_whole_genome_shotgun_sequence	AUGUSTUS	stop_codon	1269594	1269596	.	+	0	ID=g6585.t1.stop1;Parent=g6585.t1;
JASKUP010000025.1_Trichopoda_pennipes_isolate_NS2899_ptg000025l,_whole_genome_shotgun_sequence	AUGUSTUS	gene	1378098	1395309	.	+	.	ID=g6586;
JASKUP010000025.1_Trichopoda_pennipes_isolate_NS2899_ptg000025l,_whole_genome_shotgun_sequence	AUGUSTUS	mRNA	1378098	1395309	1	+	.	ID=g6586.t1;Parent=g6586;
JASKUP010000025.1_Trichopoda_pennipes_isolate_NS2899_ptg000025l,_whole_genome_shotgun_sequence	AUGUSTUS	start_codon	1378098	1378100	.	+	0	ID=g6586.t1.start1;Parent=g6586.t1;
JASKUP010000025.1_Trichopoda_pennipes_isolate_NS2899_ptg000025l,_whole_genome_shotgun_sequence	AUGUSTUS	CDS	1378098	1378287	1	+	0	ID=g6586.t1.CDS1;Parent=g6586.t1;
JASKUP010000025.1_Trichopoda_pennipes_isolate_NS2899_ptg000025l,_whole_genome_shotgun_sequence	AUGUSTUS	exon	1378098	1378287	.	+	.	ID=g6586.t1.exon1;Parent=g6586.t1;
JASKUP010000025.1_Trichopoda_pennipes_isolate_NS2899_ptg000025l,_whole_genome_shotgun_sequence	AUGUSTUS	intron	1378288	1386318	1	+	.	ID=g6586.t1.intron1;Parent=g6586.t1;
JASKUP010000025.1_Trichopoda_pennipes_isolate_NS2899_ptg000025l,_whole_genome_shotgun_sequence	AUGUSTUS	CDS	1386319	1386363	1	+	2	ID=g6586.t1.CDS2;Parent=g6586.t1;
JASKUP010000025.1_Trichopoda_pennipes_isolate_NS2899_ptg000025l,_whole_genome_shotgun_sequence	AUGUSTUS	exon	1386319	1386363	.	+	.	ID=g6586.t1.exon2;Parent=g6586.t1;
JASKUP010000025.1_Trichopoda_pennipes_isolate_NS2899_ptg000025l,_whole_genome_shotgun_sequence	AUGUSTUS	intron	1386364	1386446	1	+	.	ID=g6586.t1.intron2;Parent=g6586.t1;
JASKUP010000025.1_Trichopoda_pennipes_isolate_NS2899_ptg000025l,_whole_genome_shotgun_sequence	AUGUSTUS	CDS	1386447	1386704	1	+	2	ID=g6586.t1.CDS3;Parent=g6586.t1;
JASKUP010000025.1_Trichopoda_pennipes_isolate_NS2899_ptg000025l,_whole_genome_shotgun_sequence	AUGUSTUS	exon	1386447	1386704	.	+	.	ID=g6586.t1.exon3;Parent=g6586.t1;
JASKUP010000025.1_Trichopoda_pennipes_isolate_NS2899_ptg000025l,_whole_genome_shotgun_sequence	AUGUSTUS	intron	1386705	1389465	1	+	.	ID=g6586.t1.intron3;Parent=g6586.t1;
JASKUP010000025.1_Trichopoda_pennipes_isolate_NS2899_ptg000025l,_whole_genome_shotgun_sequence	AUGUSTUS	CDS	1389466	1389712	1	+	2	ID=g6586.t1.CDS4;Parent=g6586.t1;
JASKUP010000025.1_Trichopoda_pennipes_isolate_NS2899_ptg000025l,_whole_genome_shotgun_sequence	AUGUSTUS	exon	1389466	1389712	.	+	.	ID=g6586.t1.exon4;Parent=g6586.t1;
JASKUP010000025.1_Trichopoda_pennipes_isolate_NS2899_ptg000025l,_whole_genome_shotgun_sequence	AUGUSTUS	intron	1389713	1390173	1	+	.	ID=g6586.t1.intron4;Parent=g6586.t1;
JASKUP010000025.1_Trichopoda_pennipes_isolate_NS2899_ptg000025l,_whole_genome_shotgun_sequence	AUGUSTUS	CDS	1390174	1390218	1	+	1	ID=g6586.t1.CDS5;Parent=g6586.t1;
JASKUP010000025.1_Trichopoda_pennipes_isolate_NS2899_ptg000025l,_whole_genome_shotgun_sequence	AUGUSTUS	exon	1390174	1390218	.	+	.	ID=g6586.t1.exon5;Parent=g6586.t1;
JASKUP010000025.1_Trichopoda_pennipes_isolate_NS2899_ptg000025l,_whole_genome_shotgun_sequence	AUGUSTUS	intron	1390219	1394984	1	+	.	ID=g6586.t1.intron5;Parent=g6586.t1;
JASKUP010000025.1_Trichopoda_pennipes_isolate_NS2899_ptg000025l,_whole_genome_shotgun_sequence	AUGUSTUS	CDS	1394985	1395309	1	+	1	ID=g6586.t1.CDS6;Parent=g6586.t1;
JASKUP010000025.1_Trichopoda_pennipes_isolate_NS2899_ptg000025l,_whole_genome_shotgun_sequence	AUGUSTUS	exon	1394985	1395309	.	+	.	ID=g6586.t1.exon6;Parent=g6586.t1;
JASKUP010000025.1_Trichopoda_pennipes_isolate_NS2899_ptg000025l,_whole_genome_shotgun_sequence	AUGUSTUS	stop_codon	1395307	1395309	.	+	0	ID=g6586.t1.stop1;Parent=g6586.t1;
JASKUP010000025.1_Trichopoda_pennipes_isolate_NS2899_ptg000025l,_whole_genome_shotgun_sequence	AUGUSTUS	mRNA	1378098	1395309	1	+	.	ID=g6586.t2;Parent=g6586;
JASKUP010000025.1_Trichopoda_pennipes_isolate_NS2899_ptg000025l,_whole_genome_shotgun_sequence	AUGUSTUS	start_codon	1378098	1378100	.	+	0	ID=g6586.t2.start1;Parent=g6586.t2;
JASKUP010000025.1_Trichopoda_pennipes_isolate_NS2899_ptg000025l,_whole_genome_shotgun_sequence	AUGUSTUS	CDS	1378098	1378296	1	+	0	ID=g6586.t2.CDS1;Parent=g6586.t2;
JASKUP010000025.1_Trichopoda_pennipes_isolate_NS2899_ptg000025l,_whole_genome_shotgun_sequence	AUGUSTUS	exon	1378098	1378296	.	+	.	ID=g6586.t2.exon1;Parent=g6586.t2;
JASKUP010000025.1_Trichopoda_pennipes_isolate_NS2899_ptg000025l,_whole_genome_shotgun_sequence	AUGUSTUS	intron	1378297	1386318	1	+	.	ID=g6586.t2.intron1;Parent=g6586.t2;
JASKUP010000025.1_Trichopoda_pennipes_isolate_NS2899_ptg000025l,_whole_genome_shotgun_sequence	AUGUSTUS	CDS	1386319	1386363	1	+	2	ID=g6586.t2.CDS2;Parent=g6586.t2;
JASKUP010000025.1_Trichopoda_pennipes_isolate_NS2899_ptg000025l,_whole_genome_shotgun_sequence	AUGUSTUS	exon	1386319	1386363	.	+	.	ID=g6586.t2.exon2;Parent=g6586.t2;
JASKUP010000025.1_Trichopoda_pennipes_isolate_NS2899_ptg000025l,_whole_genome_shotgun_sequence	AUGUSTUS	intron	1386364	1386446	1	+	.	ID=g6586.t2.intron2;Parent=g6586.t2;
JASKUP010000025.1_Trichopoda_pennipes_isolate_NS2899_ptg000025l,_whole_genome_shotgun_sequence	AUGUSTUS	CDS	1386447	1386704	1	+	2	ID=g6586.t2.CDS3;Parent=g6586.t2;
JASKUP010000025.1_Trichopoda_pennipes_isolate_NS2899_ptg000025l,_whole_genome_shotgun_sequence	AUGUSTUS	exon	1386447	1386704	.	+	.	ID=g6586.t2.exon3;Parent=g6586.t2;
JASKUP010000025.1_Trichopoda_pennipes_isolate_NS2899_ptg000025l,_whole_genome_shotgun_sequence	AUGUSTUS	intron	1386705	1389465	1	+	.	ID=g6586.t2.intron3;Parent=g6586.t2;
JASKUP010000025.1_Trichopoda_pennipes_isolate_NS2899_ptg000025l,_whole_genome_shotgun_sequence	AUGUSTUS	CDS	1389466	1389712	1	+	2	ID=g6586.t2.CDS4;Parent=g6586.t2;
JASKUP010000025.1_Trichopoda_pennipes_isolate_NS2899_ptg000025l,_whole_genome_shotgun_sequence	AUGUSTUS	exon	1389466	1389712	.	+	.	ID=g6586.t2.exon4;Parent=g6586.t2;
JASKUP010000025.1_Trichopoda_pennipes_isolate_NS2899_ptg000025l,_whole_genome_shotgun_sequence	AUGUSTUS	intron	1389713	1390173	1	+	.	ID=g6586.t2.intron4;Parent=g6586.t2;
JASKUP010000025.1_Trichopoda_pennipes_isolate_NS2899_ptg000025l,_whole_genome_shotgun_sequence	AUGUSTUS	CDS	1390174	1390218	1	+	1	ID=g6586.t2.CDS5;Parent=g6586.t2;
JASKUP010000025.1_Trichopoda_pennipes_isolate_NS2899_ptg000025l,_whole_genome_shotgun_sequence	AUGUSTUS	exon	1390174	1390218	.	+	.	ID=g6586.t2.exon5;Parent=g6586.t2;
JASKUP010000025.1_Trichopoda_pennipes_isolate_NS2899_ptg000025l,_whole_genome_shotgun_sequence	AUGUSTUS	intron	1390219	1394984	1	+	.	ID=g6586.t2.intron5;Parent=g6586.t2;
JASKUP010000025.1_Trichopoda_pennipes_isolate_NS2899_ptg000025l,_whole_genome_shotgun_sequence	AUGUSTUS	CDS	1394985	1395309	1	+	1	ID=g6586.t2.CDS6;Parent=g6586.t2;
JASKUP010000025.1_Trichopoda_pennipes_isolate_NS2899_ptg000025l,_whole_genome_shotgun_sequence	AUGUSTUS	exon	1394985	1395309	.	+	.	ID=g6586.t2.exon6;Parent=g6586.t2;
JASKUP010000025.1_Trichopoda_pennipes_isolate_NS2899_ptg000025l,_whole_genome_shotgun_sequence	AUGUSTUS	stop_codon	1395307	1395309	.	+	0	ID=g6586.t2.stop1;Parent=g6586.t2;
JASKUP010000025.1_Trichopoda_pennipes_isolate_NS2899_ptg000025l,_whole_genome_shotgun_sequence	AUGUSTUS	gene	1414408	1433014	.	-	.	ID=g6587;
JASKUP010000025.1_Trichopoda_pennipes_isolate_NS2899_ptg000025l,_whole_genome_shotgun_sequence	AUGUSTUS	mRNA	1414408	1433014	1	-	.	ID=g6587.t1;Parent=g6587;
JASKUP010000025.1_Trichopoda_pennipes_isolate_NS2899_ptg000025l,_whole_genome_shotgun_sequence	AUGUSTUS	stop_codon	1414408	1414410	.	-	0	ID=g6587.t1.stop1;Parent=g6587.t1;
JASKUP010000025.1_Trichopoda_pennipes_isolate_NS2899_ptg000025l,_whole_genome_shotgun_sequence	AUGUSTUS	CDS	1414408	1414680	1	-	0	ID=g6587.t1.CDS1;Parent=g6587.t1;
JASKUP010000025.1_Trichopoda_pennipes_isolate_NS2899_ptg000025l,_whole_genome_shotgun_sequence	AUGUSTUS	exon	1414408	1414680	.	-	.	ID=g6587.t1.exon1;Parent=g6587.t1;
JASKUP010000025.1_Trichopoda_pennipes_isolate_NS2899_ptg000025l,_whole_genome_shotgun_sequence	AUGUSTUS	intron	1414681	1414760	1	-	.	ID=g6587.t1.intron1;Parent=g6587.t1;
JASKUP010000025.1_Trichopoda_pennipes_isolate_NS2899_ptg000025l,_whole_genome_shotgun_sequence	AUGUSTUS	CDS	1414761	1414867	1	-	2	ID=g6587.t1.CDS2;Parent=g6587.t1;
JASKUP010000025.1_Trichopoda_pennipes_isolate_NS2899_ptg000025l,_whole_genome_shotgun_sequence	AUGUSTUS	exon	1414761	1414867	.	-	.	ID=g6587.t1.exon2;Parent=g6587.t1;
JASKUP010000025.1_Trichopoda_pennipes_isolate_NS2899_ptg000025l,_whole_genome_shotgun_sequence	AUGUSTUS	intron	1414868	1417262	1	-	.	ID=g6587.t1.intron2;Parent=g6587.t1;
JASKUP010000025.1_Trichopoda_pennipes_isolate_NS2899_ptg000025l,_whole_genome_shotgun_sequence	AUGUSTUS	CDS	1417263	1417336	1	-	1	ID=g6587.t1.CDS3;Parent=g6587.t1;
JASKUP010000025.1_Trichopoda_pennipes_isolate_NS2899_ptg000025l,_whole_genome_shotgun_sequence	AUGUSTUS	exon	1417263	1417336	.	-	.	ID=g6587.t1.exon3;Parent=g6587.t1;
JASKUP010000025.1_Trichopoda_pennipes_isolate_NS2899_ptg000025l,_whole_genome_shotgun_sequence	AUGUSTUS	intron	1417337	1417411	1	-	.	ID=g6587.t1.intron3;Parent=g6587.t1;
JASKUP010000025.1_Trichopoda_pennipes_isolate_NS2899_ptg000025l,_whole_genome_shotgun_sequence	AUGUSTUS	CDS	1417412	1417530	1	-	0	ID=g6587.t1.CDS4;Parent=g6587.t1;
JASKUP010000025.1_Trichopoda_pennipes_isolate_NS2899_ptg000025l,_whole_genome_shotgun_sequence	AUGUSTUS	exon	1417412	1417530	.	-	.	ID=g6587.t1.exon4;Parent=g6587.t1;
JASKUP010000025.1_Trichopoda_pennipes_isolate_NS2899_ptg000025l,_whole_genome_shotgun_sequence	AUGUSTUS	intron	1417531	1421467	1	-	.	ID=g6587.t1.intron4;Parent=g6587.t1;
JASKUP010000025.1_Trichopoda_pennipes_isolate_NS2899_ptg000025l,_whole_genome_shotgun_sequence	AUGUSTUS	CDS	1421468	1421569	1	-	0	ID=g6587.t1.CDS5;Parent=g6587.t1;
JASKUP010000025.1_Trichopoda_pennipes_isolate_NS2899_ptg000025l,_whole_genome_shotgun_sequence	AUGUSTUS	exon	1421468	1421569	.	-	.	ID=g6587.t1.exon5;Parent=g6587.t1;
JASKUP010000025.1_Trichopoda_pennipes_isolate_NS2899_ptg000025l,_whole_genome_shotgun_sequence	AUGUSTUS	intron	1421570	1421686	1	-	.	ID=g6587.t1.intron5;Parent=g6587.t1;
JASKUP010000025.1_Trichopoda_pennipes_isolate_NS2899_ptg000025l,_whole_genome_shotgun_sequence	AUGUSTUS	CDS	1421687	1421813	1	-	1	ID=g6587.t1.CDS6;Parent=g6587.t1;
JASKUP010000025.1_Trichopoda_pennipes_isolate_NS2899_ptg000025l,_whole_genome_shotgun_sequence	AUGUSTUS	exon	1421687	1421813	.	-	.	ID=g6587.t1.exon6;Parent=g6587.t1;
JASKUP010000025.1_Trichopoda_pennipes_isolate_NS2899_ptg000025l,_whole_genome_shotgun_sequence	AUGUSTUS	intron	1421814	1421873	1	-	.	ID=g6587.t1.intron6;Parent=g6587.t1;
JASKUP010000025.1_Trichopoda_pennipes_isolate_NS2899_ptg000025l,_whole_genome_shotgun_sequence	AUGUSTUS	CDS	1421874	1421965	1	-	0	ID=g6587.t1.CDS7;Parent=g6587.t1;
JASKUP010000025.1_Trichopoda_pennipes_isolate_NS2899_ptg000025l,_whole_genome_shotgun_sequence	AUGUSTUS	exon	1421874	1421965	.	-	.	ID=g6587.t1.exon7;Parent=g6587.t1;
JASKUP010000025.1_Trichopoda_pennipes_isolate_NS2899_ptg000025l,_whole_genome_shotgun_sequence	AUGUSTUS	intron	1421966	1422047	1	-	.	ID=g6587.t1.intron7;Parent=g6587.t1;
JASKUP010000025.1_Trichopoda_pennipes_isolate_NS2899_ptg000025l,_whole_genome_shotgun_sequence	AUGUSTUS	CDS	1422048	1422138	1	-	1	ID=g6587.t1.CDS8;Parent=g6587.t1;
JASKUP010000025.1_Trichopoda_pennipes_isolate_NS2899_ptg000025l,_whole_genome_shotgun_sequence	AUGUSTUS	exon	1422048	1422138	.	-	.	ID=g6587.t1.exon8;Parent=g6587.t1;
JASKUP010000025.1_Trichopoda_pennipes_isolate_NS2899_ptg000025l,_whole_genome_shotgun_sequence	AUGUSTUS	intron	1422139	1432320	1	-	.	ID=g6587.t1.intron8;Parent=g6587.t1;
JASKUP010000025.1_Trichopoda_pennipes_isolate_NS2899_ptg000025l,_whole_genome_shotgun_sequence	AUGUSTUS	CDS	1432321	1432708	1	-	2	ID=g6587.t1.CDS9;Parent=g6587.t1;
JASKUP010000025.1_Trichopoda_pennipes_isolate_NS2899_ptg000025l,_whole_genome_shotgun_sequence	AUGUSTUS	exon	1432321	1432708	.	-	.	ID=g6587.t1.exon9;Parent=g6587.t1;
JASKUP010000025.1_Trichopoda_pennipes_isolate_NS2899_ptg000025l,_whole_genome_shotgun_sequence	AUGUSTUS	intron	1432709	1432848	1	-	.	ID=g6587.t1.intron9;Parent=g6587.t1;
JASKUP010000025.1_Trichopoda_pennipes_isolate_NS2899_ptg000025l,_whole_genome_shotgun_sequence	AUGUSTUS	CDS	1432849	1433014	1	-	0	ID=g6587.t1.CDS10;Parent=g6587.t1;
JASKUP010000025.1_Trichopoda_pennipes_isolate_NS2899_ptg000025l,_whole_genome_shotgun_sequence	AUGUSTUS	exon	1432849	1433014	.	-	.	ID=g6587.t1.exon10;Parent=g6587.t1;
JASKUP010000025.1_Trichopoda_pennipes_isolate_NS2899_ptg000025l,_whole_genome_shotgun_sequence	AUGUSTUS	start_codon	1433012	1433014	.	-	0	ID=g6587.t1.start1;Parent=g6587.t1;
JASKUP010000025.1_Trichopoda_pennipes_isolate_NS2899_ptg000025l,_whole_genome_shotgun_sequence	AUGUSTUS	gene	1499822	1508237	.	+	.	ID=g6588;
JASKUP010000025.1_Trichopoda_pennipes_isolate_NS2899_ptg000025l,_whole_genome_shotgun_sequence	AUGUSTUS	mRNA	1499822	1508237	1	+	.	ID=g6588.t1;Parent=g6588;
JASKUP010000025.1_Trichopoda_pennipes_isolate_NS2899_ptg000025l,_whole_genome_shotgun_sequence	AUGUSTUS	start_codon	1499822	1499824	.	+	0	ID=g6588.t1.start1;Parent=g6588.t1;
JASKUP010000025.1_Trichopoda_pennipes_isolate_NS2899_ptg000025l,_whole_genome_shotgun_sequence	AUGUSTUS	CDS	1499822	1499863	1	+	0	ID=g6588.t1.CDS1;Parent=g6588.t1;
JASKUP010000025.1_Trichopoda_pennipes_isolate_NS2899_ptg000025l,_whole_genome_shotgun_sequence	AUGUSTUS	exon	1499822	1499863	.	+	.	ID=g6588.t1.exon1;Parent=g6588.t1;
JASKUP010000025.1_Trichopoda_pennipes_isolate_NS2899_ptg000025l,_whole_genome_shotgun_sequence	AUGUSTUS	intron	1499864	1499947	1	+	.	ID=g6588.t1.intron1;Parent=g6588.t1;
JASKUP010000025.1_Trichopoda_pennipes_isolate_NS2899_ptg000025l,_whole_genome_shotgun_sequence	AUGUSTUS	CDS	1499948	1500488	1	+	0	ID=g6588.t1.CDS2;Parent=g6588.t1;
JASKUP010000025.1_Trichopoda_pennipes_isolate_NS2899_ptg000025l,_whole_genome_shotgun_sequence	AUGUSTUS	exon	1499948	1500488	.	+	.	ID=g6588.t1.exon2;Parent=g6588.t1;
JASKUP010000025.1_Trichopoda_pennipes_isolate_NS2899_ptg000025l,_whole_genome_shotgun_sequence	AUGUSTUS	intron	1500489	1500610	1	+	.	ID=g6588.t1.intron2;Parent=g6588.t1;
JASKUP010000025.1_Trichopoda_pennipes_isolate_NS2899_ptg000025l,_whole_genome_shotgun_sequence	AUGUSTUS	CDS	1500611	1500730	1	+	2	ID=g6588.t1.CDS3;Parent=g6588.t1;
JASKUP010000025.1_Trichopoda_pennipes_isolate_NS2899_ptg000025l,_whole_genome_shotgun_sequence	AUGUSTUS	exon	1500611	1500730	.	+	.	ID=g6588.t1.exon3;Parent=g6588.t1;
JASKUP010000025.1_Trichopoda_pennipes_isolate_NS2899_ptg000025l,_whole_genome_shotgun_sequence	AUGUSTUS	intron	1500731	1500818	1	+	.	ID=g6588.t1.intron3;Parent=g6588.t1;
JASKUP010000025.1_Trichopoda_pennipes_isolate_NS2899_ptg000025l,_whole_genome_shotgun_sequence	AUGUSTUS	CDS	1500819	1501061	1	+	2	ID=g6588.t1.CDS4;Parent=g6588.t1;
JASKUP010000025.1_Trichopoda_pennipes_isolate_NS2899_ptg000025l,_whole_genome_shotgun_sequence	AUGUSTUS	exon	1500819	1501061	.	+	.	ID=g6588.t1.exon4;Parent=g6588.t1;
JASKUP010000025.1_Trichopoda_pennipes_isolate_NS2899_ptg000025l,_whole_genome_shotgun_sequence	AUGUSTUS	intron	1501062	1501129	1	+	.	ID=g6588.t1.intron4;Parent=g6588.t1;
JASKUP010000025.1_Trichopoda_pennipes_isolate_NS2899_ptg000025l,_whole_genome_shotgun_sequence	AUGUSTUS	CDS	1501130	1501387	1	+	2	ID=g6588.t1.CDS5;Parent=g6588.t1;
JASKUP010000025.1_Trichopoda_pennipes_isolate_NS2899_ptg000025l,_whole_genome_shotgun_sequence	AUGUSTUS	exon	1501130	1501387	.	+	.	ID=g6588.t1.exon5;Parent=g6588.t1;
JASKUP010000025.1_Trichopoda_pennipes_isolate_NS2899_ptg000025l,_whole_genome_shotgun_sequence	AUGUSTUS	intron	1501388	1501456	1	+	.	ID=g6588.t1.intron5;Parent=g6588.t1;
JASKUP010000025.1_Trichopoda_pennipes_isolate_NS2899_ptg000025l,_whole_genome_shotgun_sequence	AUGUSTUS	CDS	1501457	1502610	1	+	2	ID=g6588.t1.CDS6;Parent=g6588.t1;
JASKUP010000025.1_Trichopoda_pennipes_isolate_NS2899_ptg000025l,_whole_genome_shotgun_sequence	AUGUSTUS	exon	1501457	1502610	.	+	.	ID=g6588.t1.exon6;Parent=g6588.t1;
JASKUP010000025.1_Trichopoda_pennipes_isolate_NS2899_ptg000025l,_whole_genome_shotgun_sequence	AUGUSTUS	intron	1502611	1502691	1	+	.	ID=g6588.t1.intron6;Parent=g6588.t1;
JASKUP010000025.1_Trichopoda_pennipes_isolate_NS2899_ptg000025l,_whole_genome_shotgun_sequence	AUGUSTUS	CDS	1502692	1502899	1	+	0	ID=g6588.t1.CDS7;Parent=g6588.t1;
JASKUP010000025.1_Trichopoda_pennipes_isolate_NS2899_ptg000025l,_whole_genome_shotgun_sequence	AUGUSTUS	exon	1502692	1502899	.	+	.	ID=g6588.t1.exon7;Parent=g6588.t1;
JASKUP010000025.1_Trichopoda_pennipes_isolate_NS2899_ptg000025l,_whole_genome_shotgun_sequence	AUGUSTUS	intron	1502900	1508187	1	+	.	ID=g6588.t1.intron7;Parent=g6588.t1;
JASKUP010000025.1_Trichopoda_pennipes_isolate_NS2899_ptg000025l,_whole_genome_shotgun_sequence	AUGUSTUS	CDS	1508188	1508237	1	+	2	ID=g6588.t1.CDS8;Parent=g6588.t1;
JASKUP010000025.1_Trichopoda_pennipes_isolate_NS2899_ptg000025l,_whole_genome_shotgun_sequence	AUGUSTUS	exon	1508188	1508237	.	+	.	ID=g6588.t1.exon8;Parent=g6588.t1;
JASKUP010000025.1_Trichopoda_pennipes_isolate_NS2899_ptg000025l,_whole_genome_shotgun_sequence	AUGUSTUS	stop_codon	1508235	1508237	.	+	0	ID=g6588.t1.stop1;Parent=g6588.t1;
JASKUP010000025.1_Trichopoda_pennipes_isolate_NS2899_ptg000025l,_whole_genome_shotgun_sequence	AUGUSTUS	gene	1597900	1599069	.	+	.	ID=g6589;
JASKUP010000025.1_Trichopoda_pennipes_isolate_NS2899_ptg000025l,_whole_genome_shotgun_sequence	AUGUSTUS	mRNA	1597900	1599069	1	+	.	ID=g6589.t1;Parent=g6589;
JASKUP010000025.1_Trichopoda_pennipes_isolate_NS2899_ptg000025l,_whole_genome_shotgun_sequence	AUGUSTUS	start_codon	1597900	1597902	.	+	0	ID=g6589.t1.start1;Parent=g6589.t1;
JASKUP010000025.1_Trichopoda_pennipes_isolate_NS2899_ptg000025l,_whole_genome_shotgun_sequence	AUGUSTUS	CDS	1597900	1599069	1	+	0	ID=g6589.t1.CDS1;Parent=g6589.t1;
JASKUP010000025.1_Trichopoda_pennipes_isolate_NS2899_ptg000025l,_whole_genome_shotgun_sequence	AUGUSTUS	exon	1597900	1599069	.	+	.	ID=g6589.t1.exon1;Parent=g6589.t1;
JASKUP010000025.1_Trichopoda_pennipes_isolate_NS2899_ptg000025l,_whole_genome_shotgun_sequence	AUGUSTUS	stop_codon	1599067	1599069	.	+	0	ID=g6589.t1.stop1;Parent=g6589.t1;
JASKUP010000025.1_Trichopoda_pennipes_isolate_NS2899_ptg000025l,_whole_genome_shotgun_sequence	AUGUSTUS	gene	1695704	1697257	.	+	.	ID=g6590;
JASKUP010000025.1_Trichopoda_pennipes_isolate_NS2899_ptg000025l,_whole_genome_shotgun_sequence	AUGUSTUS	mRNA	1695704	1697257	1	+	.	ID=g6590.t1;Parent=g6590;
JASKUP010000025.1_Trichopoda_pennipes_isolate_NS2899_ptg000025l,_whole_genome_shotgun_sequence	AUGUSTUS	start_codon	1695704	1695706	.	+	0	ID=g6590.t1.start1;Parent=g6590.t1;
JASKUP010000025.1_Trichopoda_pennipes_isolate_NS2899_ptg000025l,_whole_genome_shotgun_sequence	AUGUSTUS	CDS	1695704	1696934	1	+	0	ID=g6590.t1.CDS1;Parent=g6590.t1;
JASKUP010000025.1_Trichopoda_pennipes_isolate_NS2899_ptg000025l,_whole_genome_shotgun_sequence	AUGUSTUS	exon	1695704	1696934	.	+	.	ID=g6590.t1.exon1;Parent=g6590.t1;
JASKUP010000025.1_Trichopoda_pennipes_isolate_NS2899_ptg000025l,_whole_genome_shotgun_sequence	AUGUSTUS	intron	1696935	1697000	1	+	.	ID=g6590.t1.intron1;Parent=g6590.t1;
JASKUP010000025.1_Trichopoda_pennipes_isolate_NS2899_ptg000025l,_whole_genome_shotgun_sequence	AUGUSTUS	CDS	1697001	1697257	1	+	2	ID=g6590.t1.CDS2;Parent=g6590.t1;
JASKUP010000025.1_Trichopoda_pennipes_isolate_NS2899_ptg000025l,_whole_genome_shotgun_sequence	AUGUSTUS	exon	1697001	1697257	.	+	.	ID=g6590.t1.exon2;Parent=g6590.t1;
JASKUP010000025.1_Trichopoda_pennipes_isolate_NS2899_ptg000025l,_whole_genome_shotgun_sequence	AUGUSTUS	stop_codon	1697255	1697257	.	+	0	ID=g6590.t1.stop1;Parent=g6590.t1;
JASKUP010000025.1_Trichopoda_pennipes_isolate_NS2899_ptg000025l,_whole_genome_shotgun_sequence	AUGUSTUS	gene	1765300	1779736	.	+	.	ID=g6591;
JASKUP010000025.1_Trichopoda_pennipes_isolate_NS2899_ptg000025l,_whole_genome_shotgun_sequence	AUGUSTUS	mRNA	1765300	1779736	1	+	.	ID=g6591.t1;Parent=g6591;
JASKUP010000025.1_Trichopoda_pennipes_isolate_NS2899_ptg000025l,_whole_genome_shotgun_sequence	AUGUSTUS	start_codon	1765300	1765302	.	+	0	ID=g6591.t1.start1;Parent=g6591.t1;
JASKUP010000025.1_Trichopoda_pennipes_isolate_NS2899_ptg000025l,_whole_genome_shotgun_sequence	AUGUSTUS	CDS	1765300	1765310	1	+	0	ID=g6591.t1.CDS1;Parent=g6591.t1;
JASKUP010000025.1_Trichopoda_pennipes_isolate_NS2899_ptg000025l,_whole_genome_shotgun_sequence	AUGUSTUS	exon	1765300	1765310	.	+	.	ID=g6591.t1.exon1;Parent=g6591.t1;
JASKUP010000025.1_Trichopoda_pennipes_isolate_NS2899_ptg000025l,_whole_genome_shotgun_sequence	AUGUSTUS	intron	1765311	1770651	1	+	.	ID=g6591.t1.intron1;Parent=g6591.t1;
JASKUP010000025.1_Trichopoda_pennipes_isolate_NS2899_ptg000025l,_whole_genome_shotgun_sequence	AUGUSTUS	CDS	1770652	1771753	1	+	1	ID=g6591.t1.CDS2;Parent=g6591.t1;
JASKUP010000025.1_Trichopoda_pennipes_isolate_NS2899_ptg000025l,_whole_genome_shotgun_sequence	AUGUSTUS	exon	1770652	1771753	.	+	.	ID=g6591.t1.exon2;Parent=g6591.t1;
JASKUP010000025.1_Trichopoda_pennipes_isolate_NS2899_ptg000025l,_whole_genome_shotgun_sequence	AUGUSTUS	intron	1771754	1776027	1	+	.	ID=g6591.t1.intron2;Parent=g6591.t1;
JASKUP010000025.1_Trichopoda_pennipes_isolate_NS2899_ptg000025l,_whole_genome_shotgun_sequence	AUGUSTUS	CDS	1776028	1776363	1	+	0	ID=g6591.t1.CDS3;Parent=g6591.t1;
JASKUP010000025.1_Trichopoda_pennipes_isolate_NS2899_ptg000025l,_whole_genome_shotgun_sequence	AUGUSTUS	exon	1776028	1776363	.	+	.	ID=g6591.t1.exon3;Parent=g6591.t1;
JASKUP010000025.1_Trichopoda_pennipes_isolate_NS2899_ptg000025l,_whole_genome_shotgun_sequence	AUGUSTUS	intron	1776364	1776441	1	+	.	ID=g6591.t1.intron3;Parent=g6591.t1;
JASKUP010000025.1_Trichopoda_pennipes_isolate_NS2899_ptg000025l,_whole_genome_shotgun_sequence	AUGUSTUS	CDS	1776442	1776976	1	+	0	ID=g6591.t1.CDS4;Parent=g6591.t1;
JASKUP010000025.1_Trichopoda_pennipes_isolate_NS2899_ptg000025l,_whole_genome_shotgun_sequence	AUGUSTUS	exon	1776442	1776976	.	+	.	ID=g6591.t1.exon4;Parent=g6591.t1;
JASKUP010000025.1_Trichopoda_pennipes_isolate_NS2899_ptg000025l,_whole_genome_shotgun_sequence	AUGUSTUS	intron	1776977	1777038	1	+	.	ID=g6591.t1.intron4;Parent=g6591.t1;
JASKUP010000025.1_Trichopoda_pennipes_isolate_NS2899_ptg000025l,_whole_genome_shotgun_sequence	AUGUSTUS	CDS	1777039	1777216	1	+	2	ID=g6591.t1.CDS5;Parent=g6591.t1;
JASKUP010000025.1_Trichopoda_pennipes_isolate_NS2899_ptg000025l,_whole_genome_shotgun_sequence	AUGUSTUS	exon	1777039	1777216	.	+	.	ID=g6591.t1.exon5;Parent=g6591.t1;
JASKUP010000025.1_Trichopoda_pennipes_isolate_NS2899_ptg000025l,_whole_genome_shotgun_sequence	AUGUSTUS	intron	1777217	1778370	1	+	.	ID=g6591.t1.intron5;Parent=g6591.t1;
JASKUP010000025.1_Trichopoda_pennipes_isolate_NS2899_ptg000025l,_whole_genome_shotgun_sequence	AUGUSTUS	CDS	1778371	1779736	1	+	1	ID=g6591.t1.CDS6;Parent=g6591.t1;
JASKUP010000025.1_Trichopoda_pennipes_isolate_NS2899_ptg000025l,_whole_genome_shotgun_sequence	AUGUSTUS	exon	1778371	1779736	.	+	.	ID=g6591.t1.exon6;Parent=g6591.t1;
JASKUP010000025.1_Trichopoda_pennipes_isolate_NS2899_ptg000025l,_whole_genome_shotgun_sequence	AUGUSTUS	stop_codon	1779734	1779736	.	+	0	ID=g6591.t1.stop1;Parent=g6591.t1;
JASKUP010000025.1_Trichopoda_pennipes_isolate_NS2899_ptg000025l,_whole_genome_shotgun_sequence	AUGUSTUS	gene	1791353	1792423	.	-	.	ID=g6592;
JASKUP010000025.1_Trichopoda_pennipes_isolate_NS2899_ptg000025l,_whole_genome_shotgun_sequence	AUGUSTUS	mRNA	1791353	1792423	1	-	.	ID=g6592.t1;Parent=g6592;
JASKUP010000025.1_Trichopoda_pennipes_isolate_NS2899_ptg000025l,_whole_genome_shotgun_sequence	AUGUSTUS	stop_codon	1791353	1791355	.	-	0	ID=g6592.t1.stop1;Parent=g6592.t1;
JASKUP010000025.1_Trichopoda_pennipes_isolate_NS2899_ptg000025l,_whole_genome_shotgun_sequence	AUGUSTUS	CDS	1791353	1792423	1	-	0	ID=g6592.t1.CDS1;Parent=g6592.t1;
JASKUP010000025.1_Trichopoda_pennipes_isolate_NS2899_ptg000025l,_whole_genome_shotgun_sequence	AUGUSTUS	exon	1791353	1792423	.	-	.	ID=g6592.t1.exon1;Parent=g6592.t1;
JASKUP010000025.1_Trichopoda_pennipes_isolate_NS2899_ptg000025l,_whole_genome_shotgun_sequence	AUGUSTUS	start_codon	1792421	1792423	.	-	0	ID=g6592.t1.start1;Parent=g6592.t1;
JASKUP010000025.1_Trichopoda_pennipes_isolate_NS2899_ptg000025l,_whole_genome_shotgun_sequence	AUGUSTUS	gene	1798602	1803584	.	+	.	ID=g6593;
JASKUP010000025.1_Trichopoda_pennipes_isolate_NS2899_ptg000025l,_whole_genome_shotgun_sequence	AUGUSTUS	mRNA	1798602	1803584	1	+	.	ID=g6593.t1;Parent=g6593;
JASKUP010000025.1_Trichopoda_pennipes_isolate_NS2899_ptg000025l,_whole_genome_shotgun_sequence	AUGUSTUS	start_codon	1798602	1798604	.	+	0	ID=g6593.t1.start1;Parent=g6593.t1;
JASKUP010000025.1_Trichopoda_pennipes_isolate_NS2899_ptg000025l,_whole_genome_shotgun_sequence	AUGUSTUS	CDS	1798602	1798652	1	+	0	ID=g6593.t1.CDS1;Parent=g6593.t1;
JASKUP010000025.1_Trichopoda_pennipes_isolate_NS2899_ptg000025l,_whole_genome_shotgun_sequence	AUGUSTUS	exon	1798602	1798652	.	+	.	ID=g6593.t1.exon1;Parent=g6593.t1;
JASKUP010000025.1_Trichopoda_pennipes_isolate_NS2899_ptg000025l,_whole_genome_shotgun_sequence	AUGUSTUS	intron	1798653	1798742	1	+	.	ID=g6593.t1.intron1;Parent=g6593.t1;
JASKUP010000025.1_Trichopoda_pennipes_isolate_NS2899_ptg000025l,_whole_genome_shotgun_sequence	AUGUSTUS	CDS	1798743	1799201	1	+	0	ID=g6593.t1.CDS2;Parent=g6593.t1;
JASKUP010000025.1_Trichopoda_pennipes_isolate_NS2899_ptg000025l,_whole_genome_shotgun_sequence	AUGUSTUS	exon	1798743	1799201	.	+	.	ID=g6593.t1.exon2;Parent=g6593.t1;
JASKUP010000025.1_Trichopoda_pennipes_isolate_NS2899_ptg000025l,_whole_genome_shotgun_sequence	AUGUSTUS	intron	1799202	1801287	1	+	.	ID=g6593.t1.intron2;Parent=g6593.t1;
JASKUP010000025.1_Trichopoda_pennipes_isolate_NS2899_ptg000025l,_whole_genome_shotgun_sequence	AUGUSTUS	CDS	1801288	1803405	1	+	0	ID=g6593.t1.CDS3;Parent=g6593.t1;
JASKUP010000025.1_Trichopoda_pennipes_isolate_NS2899_ptg000025l,_whole_genome_shotgun_sequence	AUGUSTUS	exon	1801288	1803405	.	+	.	ID=g6593.t1.exon3;Parent=g6593.t1;
JASKUP010000025.1_Trichopoda_pennipes_isolate_NS2899_ptg000025l,_whole_genome_shotgun_sequence	AUGUSTUS	intron	1803406	1803464	1	+	.	ID=g6593.t1.intron3;Parent=g6593.t1;
JASKUP010000025.1_Trichopoda_pennipes_isolate_NS2899_ptg000025l,_whole_genome_shotgun_sequence	AUGUSTUS	CDS	1803465	1803584	1	+	0	ID=g6593.t1.CDS4;Parent=g6593.t1;
JASKUP010000025.1_Trichopoda_pennipes_isolate_NS2899_ptg000025l,_whole_genome_shotgun_sequence	AUGUSTUS	exon	1803465	1803584	.	+	.	ID=g6593.t1.exon4;Parent=g6593.t1;
JASKUP010000025.1_Trichopoda_pennipes_isolate_NS2899_ptg000025l,_whole_genome_shotgun_sequence	AUGUSTUS	stop_codon	1803582	1803584	.	+	0	ID=g6593.t1.stop1;Parent=g6593.t1;
JASKUP010000025.1_Trichopoda_pennipes_isolate_NS2899_ptg000025l,_whole_genome_shotgun_sequence	AUGUSTUS	gene	1809065	1812629	.	+	.	ID=g6594;
JASKUP010000025.1_Trichopoda_pennipes_isolate_NS2899_ptg000025l,_whole_genome_shotgun_sequence	AUGUSTUS	mRNA	1809065	1812629	1	+	.	ID=g6594.t1;Parent=g6594;
JASKUP010000025.1_Trichopoda_pennipes_isolate_NS2899_ptg000025l,_whole_genome_shotgun_sequence	AUGUSTUS	start_codon	1809065	1809067	.	+	0	ID=g6594.t1.start1;Parent=g6594.t1;
JASKUP010000025.1_Trichopoda_pennipes_isolate_NS2899_ptg000025l,_whole_genome_shotgun_sequence	AUGUSTUS	CDS	1809065	1809160	1	+	0	ID=g6594.t1.CDS1;Parent=g6594.t1;
JASKUP010000025.1_Trichopoda_pennipes_isolate_NS2899_ptg000025l,_whole_genome_shotgun_sequence	AUGUSTUS	exon	1809065	1809160	.	+	.	ID=g6594.t1.exon1;Parent=g6594.t1;
JASKUP010000025.1_Trichopoda_pennipes_isolate_NS2899_ptg000025l,_whole_genome_shotgun_sequence	AUGUSTUS	intron	1809161	1809854	1	+	.	ID=g6594.t1.intron1;Parent=g6594.t1;
JASKUP010000025.1_Trichopoda_pennipes_isolate_NS2899_ptg000025l,_whole_genome_shotgun_sequence	AUGUSTUS	CDS	1809855	1810619	1	+	0	ID=g6594.t1.CDS2;Parent=g6594.t1;
JASKUP010000025.1_Trichopoda_pennipes_isolate_NS2899_ptg000025l,_whole_genome_shotgun_sequence	AUGUSTUS	exon	1809855	1810619	.	+	.	ID=g6594.t1.exon2;Parent=g6594.t1;
JASKUP010000025.1_Trichopoda_pennipes_isolate_NS2899_ptg000025l,_whole_genome_shotgun_sequence	AUGUSTUS	intron	1810620	1810687	1	+	.	ID=g6594.t1.intron2;Parent=g6594.t1;
JASKUP010000025.1_Trichopoda_pennipes_isolate_NS2899_ptg000025l,_whole_genome_shotgun_sequence	AUGUSTUS	CDS	1810688	1811421	1	+	0	ID=g6594.t1.CDS3;Parent=g6594.t1;
JASKUP010000025.1_Trichopoda_pennipes_isolate_NS2899_ptg000025l,_whole_genome_shotgun_sequence	AUGUSTUS	exon	1810688	1811421	.	+	.	ID=g6594.t1.exon3;Parent=g6594.t1;
JASKUP010000025.1_Trichopoda_pennipes_isolate_NS2899_ptg000025l,_whole_genome_shotgun_sequence	AUGUSTUS	intron	1811422	1811620	1	+	.	ID=g6594.t1.intron3;Parent=g6594.t1;
JASKUP010000025.1_Trichopoda_pennipes_isolate_NS2899_ptg000025l,_whole_genome_shotgun_sequence	AUGUSTUS	CDS	1811621	1812274	1	+	1	ID=g6594.t1.CDS4;Parent=g6594.t1;
JASKUP010000025.1_Trichopoda_pennipes_isolate_NS2899_ptg000025l,_whole_genome_shotgun_sequence	AUGUSTUS	exon	1811621	1812274	.	+	.	ID=g6594.t1.exon4;Parent=g6594.t1;
JASKUP010000025.1_Trichopoda_pennipes_isolate_NS2899_ptg000025l,_whole_genome_shotgun_sequence	AUGUSTUS	intron	1812275	1812344	1	+	.	ID=g6594.t1.intron4;Parent=g6594.t1;
JASKUP010000025.1_Trichopoda_pennipes_isolate_NS2899_ptg000025l,_whole_genome_shotgun_sequence	AUGUSTUS	CDS	1812345	1812477	1	+	1	ID=g6594.t1.CDS5;Parent=g6594.t1;
JASKUP010000025.1_Trichopoda_pennipes_isolate_NS2899_ptg000025l,_whole_genome_shotgun_sequence	AUGUSTUS	exon	1812345	1812477	.	+	.	ID=g6594.t1.exon5;Parent=g6594.t1;
JASKUP010000025.1_Trichopoda_pennipes_isolate_NS2899_ptg000025l,_whole_genome_shotgun_sequence	AUGUSTUS	intron	1812478	1812542	1	+	.	ID=g6594.t1.intron5;Parent=g6594.t1;
JASKUP010000025.1_Trichopoda_pennipes_isolate_NS2899_ptg000025l,_whole_genome_shotgun_sequence	AUGUSTUS	CDS	1812543	1812629	1	+	0	ID=g6594.t1.CDS6;Parent=g6594.t1;
JASKUP010000025.1_Trichopoda_pennipes_isolate_NS2899_ptg000025l,_whole_genome_shotgun_sequence	AUGUSTUS	exon	1812543	1812629	.	+	.	ID=g6594.t1.exon6;Parent=g6594.t1;
JASKUP010000025.1_Trichopoda_pennipes_isolate_NS2899_ptg000025l,_whole_genome_shotgun_sequence	AUGUSTUS	stop_codon	1812627	1812629	.	+	0	ID=g6594.t1.stop1;Parent=g6594.t1;
JASKUP010000025.1_Trichopoda_pennipes_isolate_NS2899_ptg000025l,_whole_genome_shotgun_sequence	AUGUSTUS	gene	2009538	2015690	.	+	.	ID=g6595;
JASKUP010000025.1_Trichopoda_pennipes_isolate_NS2899_ptg000025l,_whole_genome_shotgun_sequence	AUGUSTUS	mRNA	2009538	2015690	1	+	.	ID=g6595.t1;Parent=g6595;
JASKUP010000025.1_Trichopoda_pennipes_isolate_NS2899_ptg000025l,_whole_genome_shotgun_sequence	AUGUSTUS	start_codon	2009538	2009540	.	+	0	ID=g6595.t1.start1;Parent=g6595.t1;
JASKUP010000025.1_Trichopoda_pennipes_isolate_NS2899_ptg000025l,_whole_genome_shotgun_sequence	AUGUSTUS	CDS	2009538	2009592	1	+	0	ID=g6595.t1.CDS1;Parent=g6595.t1;
JASKUP010000025.1_Trichopoda_pennipes_isolate_NS2899_ptg000025l,_whole_genome_shotgun_sequence	AUGUSTUS	exon	2009538	2009592	.	+	.	ID=g6595.t1.exon1;Parent=g6595.t1;
JASKUP010000025.1_Trichopoda_pennipes_isolate_NS2899_ptg000025l,_whole_genome_shotgun_sequence	AUGUSTUS	intron	2009593	2011649	1	+	.	ID=g6595.t1.intron1;Parent=g6595.t1;
JASKUP010000025.1_Trichopoda_pennipes_isolate_NS2899_ptg000025l,_whole_genome_shotgun_sequence	AUGUSTUS	CDS	2011650	2011934	1	+	2	ID=g6595.t1.CDS2;Parent=g6595.t1;
JASKUP010000025.1_Trichopoda_pennipes_isolate_NS2899_ptg000025l,_whole_genome_shotgun_sequence	AUGUSTUS	exon	2011650	2011934	.	+	.	ID=g6595.t1.exon2;Parent=g6595.t1;
JASKUP010000025.1_Trichopoda_pennipes_isolate_NS2899_ptg000025l,_whole_genome_shotgun_sequence	AUGUSTUS	intron	2011935	2011995	1	+	.	ID=g6595.t1.intron2;Parent=g6595.t1;
JASKUP010000025.1_Trichopoda_pennipes_isolate_NS2899_ptg000025l,_whole_genome_shotgun_sequence	AUGUSTUS	CDS	2011996	2015690	1	+	2	ID=g6595.t1.CDS3;Parent=g6595.t1;
JASKUP010000025.1_Trichopoda_pennipes_isolate_NS2899_ptg000025l,_whole_genome_shotgun_sequence	AUGUSTUS	exon	2011996	2015690	.	+	.	ID=g6595.t1.exon3;Parent=g6595.t1;
JASKUP010000025.1_Trichopoda_pennipes_isolate_NS2899_ptg000025l,_whole_genome_shotgun_sequence	AUGUSTUS	stop_codon	2015688	2015690	.	+	0	ID=g6595.t1.stop1;Parent=g6595.t1;
JASKUP010000025.1_Trichopoda_pennipes_isolate_NS2899_ptg000025l,_whole_genome_shotgun_sequence	AUGUSTUS	gene	2022691	2025478	.	-	.	ID=g6596;
JASKUP010000025.1_Trichopoda_pennipes_isolate_NS2899_ptg000025l,_whole_genome_shotgun_sequence	AUGUSTUS	mRNA	2022691	2025478	1	-	.	ID=g6596.t1;Parent=g6596;
JASKUP010000025.1_Trichopoda_pennipes_isolate_NS2899_ptg000025l,_whole_genome_shotgun_sequence	AUGUSTUS	stop_codon	2022691	2022693	.	-	0	ID=g6596.t1.stop1;Parent=g6596.t1;
JASKUP010000025.1_Trichopoda_pennipes_isolate_NS2899_ptg000025l,_whole_genome_shotgun_sequence	AUGUSTUS	CDS	2022691	2022789	1	-	0	ID=g6596.t1.CDS1;Parent=g6596.t1;
JASKUP010000025.1_Trichopoda_pennipes_isolate_NS2899_ptg000025l,_whole_genome_shotgun_sequence	AUGUSTUS	exon	2022691	2022789	.	-	.	ID=g6596.t1.exon1;Parent=g6596.t1;
JASKUP010000025.1_Trichopoda_pennipes_isolate_NS2899_ptg000025l,_whole_genome_shotgun_sequence	AUGUSTUS	intron	2022790	2022851	1	-	.	ID=g6596.t1.intron1;Parent=g6596.t1;
JASKUP010000025.1_Trichopoda_pennipes_isolate_NS2899_ptg000025l,_whole_genome_shotgun_sequence	AUGUSTUS	CDS	2022852	2023250	1	-	0	ID=g6596.t1.CDS2;Parent=g6596.t1;
JASKUP010000025.1_Trichopoda_pennipes_isolate_NS2899_ptg000025l,_whole_genome_shotgun_sequence	AUGUSTUS	exon	2022852	2023250	.	-	.	ID=g6596.t1.exon2;Parent=g6596.t1;
JASKUP010000025.1_Trichopoda_pennipes_isolate_NS2899_ptg000025l,_whole_genome_shotgun_sequence	AUGUSTUS	intron	2023251	2024779	1	-	.	ID=g6596.t1.intron2;Parent=g6596.t1;
JASKUP010000025.1_Trichopoda_pennipes_isolate_NS2899_ptg000025l,_whole_genome_shotgun_sequence	AUGUSTUS	CDS	2024780	2025478	1	-	0	ID=g6596.t1.CDS3;Parent=g6596.t1;
JASKUP010000025.1_Trichopoda_pennipes_isolate_NS2899_ptg000025l,_whole_genome_shotgun_sequence	AUGUSTUS	exon	2024780	2025478	.	-	.	ID=g6596.t1.exon3;Parent=g6596.t1;
JASKUP010000025.1_Trichopoda_pennipes_isolate_NS2899_ptg000025l,_whole_genome_shotgun_sequence	AUGUSTUS	start_codon	2025476	2025478	.	-	0	ID=g6596.t1.start1;Parent=g6596.t1;
JASKUP010000025.1_Trichopoda_pennipes_isolate_NS2899_ptg000025l,_whole_genome_shotgun_sequence	AUGUSTUS	gene	2030842	2031330	.	+	.	ID=g6597;
JASKUP010000025.1_Trichopoda_pennipes_isolate_NS2899_ptg000025l,_whole_genome_shotgun_sequence	AUGUSTUS	mRNA	2030842	2031330	1	+	.	ID=g6597.t1;Parent=g6597;
JASKUP010000025.1_Trichopoda_pennipes_isolate_NS2899_ptg000025l,_whole_genome_shotgun_sequence	AUGUSTUS	start_codon	2030842	2030844	.	+	0	ID=g6597.t1.start1;Parent=g6597.t1;
JASKUP010000025.1_Trichopoda_pennipes_isolate_NS2899_ptg000025l,_whole_genome_shotgun_sequence	AUGUSTUS	CDS	2030842	2030920	1	+	0	ID=g6597.t1.CDS1;Parent=g6597.t1;
JASKUP010000025.1_Trichopoda_pennipes_isolate_NS2899_ptg000025l,_whole_genome_shotgun_sequence	AUGUSTUS	exon	2030842	2030920	.	+	.	ID=g6597.t1.exon1;Parent=g6597.t1;
JASKUP010000025.1_Trichopoda_pennipes_isolate_NS2899_ptg000025l,_whole_genome_shotgun_sequence	AUGUSTUS	intron	2030921	2030984	1	+	.	ID=g6597.t1.intron1;Parent=g6597.t1;
JASKUP010000025.1_Trichopoda_pennipes_isolate_NS2899_ptg000025l,_whole_genome_shotgun_sequence	AUGUSTUS	CDS	2030985	2031105	1	+	2	ID=g6597.t1.CDS2;Parent=g6597.t1;
JASKUP010000025.1_Trichopoda_pennipes_isolate_NS2899_ptg000025l,_whole_genome_shotgun_sequence	AUGUSTUS	exon	2030985	2031105	.	+	.	ID=g6597.t1.exon2;Parent=g6597.t1;
JASKUP010000025.1_Trichopoda_pennipes_isolate_NS2899_ptg000025l,_whole_genome_shotgun_sequence	AUGUSTUS	intron	2031106	2031170	1	+	.	ID=g6597.t1.intron2;Parent=g6597.t1;
JASKUP010000025.1_Trichopoda_pennipes_isolate_NS2899_ptg000025l,_whole_genome_shotgun_sequence	AUGUSTUS	CDS	2031171	2031330	1	+	1	ID=g6597.t1.CDS3;Parent=g6597.t1;
JASKUP010000025.1_Trichopoda_pennipes_isolate_NS2899_ptg000025l,_whole_genome_shotgun_sequence	AUGUSTUS	exon	2031171	2031330	.	+	.	ID=g6597.t1.exon3;Parent=g6597.t1;
JASKUP010000025.1_Trichopoda_pennipes_isolate_NS2899_ptg000025l,_whole_genome_shotgun_sequence	AUGUSTUS	stop_codon	2031328	2031330	.	+	0	ID=g6597.t1.stop1;Parent=g6597.t1;
JASKUP010000025.1_Trichopoda_pennipes_isolate_NS2899_ptg000025l,_whole_genome_shotgun_sequence	AUGUSTUS	gene	2038288	2043405	.	-	.	ID=g6598;
JASKUP010000025.1_Trichopoda_pennipes_isolate_NS2899_ptg000025l,_whole_genome_shotgun_sequence	AUGUSTUS	mRNA	2038288	2043405	1	-	.	ID=g6598.t1;Parent=g6598;
JASKUP010000025.1_Trichopoda_pennipes_isolate_NS2899_ptg000025l,_whole_genome_shotgun_sequence	AUGUSTUS	stop_codon	2038288	2038290	.	-	0	ID=g6598.t1.stop1;Parent=g6598.t1;
JASKUP010000025.1_Trichopoda_pennipes_isolate_NS2899_ptg000025l,_whole_genome_shotgun_sequence	AUGUSTUS	CDS	2038288	2038396	1	-	1	ID=g6598.t1.CDS1;Parent=g6598.t1;
JASKUP010000025.1_Trichopoda_pennipes_isolate_NS2899_ptg000025l,_whole_genome_shotgun_sequence	AUGUSTUS	exon	2038288	2038396	.	-	.	ID=g6598.t1.exon1;Parent=g6598.t1;
JASKUP010000025.1_Trichopoda_pennipes_isolate_NS2899_ptg000025l,_whole_genome_shotgun_sequence	AUGUSTUS	intron	2038397	2038477	1	-	.	ID=g6598.t1.intron1;Parent=g6598.t1;
JASKUP010000025.1_Trichopoda_pennipes_isolate_NS2899_ptg000025l,_whole_genome_shotgun_sequence	AUGUSTUS	CDS	2038478	2038610	1	-	2	ID=g6598.t1.CDS2;Parent=g6598.t1;
JASKUP010000025.1_Trichopoda_pennipes_isolate_NS2899_ptg000025l,_whole_genome_shotgun_sequence	AUGUSTUS	exon	2038478	2038610	.	-	.	ID=g6598.t1.exon2;Parent=g6598.t1;
JASKUP010000025.1_Trichopoda_pennipes_isolate_NS2899_ptg000025l,_whole_genome_shotgun_sequence	AUGUSTUS	intron	2038611	2043179	1	-	.	ID=g6598.t1.intron2;Parent=g6598.t1;
JASKUP010000025.1_Trichopoda_pennipes_isolate_NS2899_ptg000025l,_whole_genome_shotgun_sequence	AUGUSTUS	CDS	2043180	2043405	1	-	0	ID=g6598.t1.CDS3;Parent=g6598.t1;
JASKUP010000025.1_Trichopoda_pennipes_isolate_NS2899_ptg000025l,_whole_genome_shotgun_sequence	AUGUSTUS	exon	2043180	2043405	.	-	.	ID=g6598.t1.exon3;Parent=g6598.t1;
JASKUP010000025.1_Trichopoda_pennipes_isolate_NS2899_ptg000025l,_whole_genome_shotgun_sequence	AUGUSTUS	start_codon	2043403	2043405	.	-	0	ID=g6598.t1.start1;Parent=g6598.t1;
JASKUP010000025.1_Trichopoda_pennipes_isolate_NS2899_ptg000025l,_whole_genome_shotgun_sequence	AUGUSTUS	gene	2049124	2058583	.	-	.	ID=g6599;
JASKUP010000025.1_Trichopoda_pennipes_isolate_NS2899_ptg000025l,_whole_genome_shotgun_sequence	AUGUSTUS	mRNA	2049124	2058583	1	-	.	ID=g6599.t1;Parent=g6599;
JASKUP010000025.1_Trichopoda_pennipes_isolate_NS2899_ptg000025l,_whole_genome_shotgun_sequence	AUGUSTUS	stop_codon	2049124	2049126	.	-	0	ID=g6599.t1.stop1;Parent=g6599.t1;
JASKUP010000025.1_Trichopoda_pennipes_isolate_NS2899_ptg000025l,_whole_genome_shotgun_sequence	AUGUSTUS	CDS	2049124	2049241	1	-	1	ID=g6599.t1.CDS1;Parent=g6599.t1;
JASKUP010000025.1_Trichopoda_pennipes_isolate_NS2899_ptg000025l,_whole_genome_shotgun_sequence	AUGUSTUS	exon	2049124	2049241	.	-	.	ID=g6599.t1.exon1;Parent=g6599.t1;
JASKUP010000025.1_Trichopoda_pennipes_isolate_NS2899_ptg000025l,_whole_genome_shotgun_sequence	AUGUSTUS	intron	2049242	2058455	1	-	.	ID=g6599.t1.intron1;Parent=g6599.t1;
JASKUP010000025.1_Trichopoda_pennipes_isolate_NS2899_ptg000025l,_whole_genome_shotgun_sequence	AUGUSTUS	CDS	2058456	2058583	1	-	0	ID=g6599.t1.CDS2;Parent=g6599.t1;
JASKUP010000025.1_Trichopoda_pennipes_isolate_NS2899_ptg000025l,_whole_genome_shotgun_sequence	AUGUSTUS	exon	2058456	2058583	.	-	.	ID=g6599.t1.exon2;Parent=g6599.t1;
JASKUP010000025.1_Trichopoda_pennipes_isolate_NS2899_ptg000025l,_whole_genome_shotgun_sequence	AUGUSTUS	start_codon	2058581	2058583	.	-	0	ID=g6599.t1.start1;Parent=g6599.t1;
JASKUP010000025.1_Trichopoda_pennipes_isolate_NS2899_ptg000025l,_whole_genome_shotgun_sequence	AUGUSTUS	gene	2079406	2080070	.	+	.	ID=g6600;
JASKUP010000025.1_Trichopoda_pennipes_isolate_NS2899_ptg000025l,_whole_genome_shotgun_sequence	AUGUSTUS	mRNA	2079406	2080070	1	+	.	ID=g6600.t1;Parent=g6600;
JASKUP010000025.1_Trichopoda_pennipes_isolate_NS2899_ptg000025l,_whole_genome_shotgun_sequence	AUGUSTUS	start_codon	2079406	2079408	.	+	0	ID=g6600.t1.start1;Parent=g6600.t1;
JASKUP010000025.1_Trichopoda_pennipes_isolate_NS2899_ptg000025l,_whole_genome_shotgun_sequence	AUGUSTUS	CDS	2079406	2079526	1	+	0	ID=g6600.t1.CDS1;Parent=g6600.t1;
JASKUP010000025.1_Trichopoda_pennipes_isolate_NS2899_ptg000025l,_whole_genome_shotgun_sequence	AUGUSTUS	exon	2079406	2079526	.	+	.	ID=g6600.t1.exon1;Parent=g6600.t1;
JASKUP010000025.1_Trichopoda_pennipes_isolate_NS2899_ptg000025l,_whole_genome_shotgun_sequence	AUGUSTUS	intron	2079527	2079589	1	+	.	ID=g6600.t1.intron1;Parent=g6600.t1;
JASKUP010000025.1_Trichopoda_pennipes_isolate_NS2899_ptg000025l,_whole_genome_shotgun_sequence	AUGUSTUS	CDS	2079590	2079743	1	+	2	ID=g6600.t1.CDS2;Parent=g6600.t1;
JASKUP010000025.1_Trichopoda_pennipes_isolate_NS2899_ptg000025l,_whole_genome_shotgun_sequence	AUGUSTUS	exon	2079590	2079743	.	+	.	ID=g6600.t1.exon2;Parent=g6600.t1;
JASKUP010000025.1_Trichopoda_pennipes_isolate_NS2899_ptg000025l,_whole_genome_shotgun_sequence	AUGUSTUS	intron	2079744	2079847	1	+	.	ID=g6600.t1.intron2;Parent=g6600.t1;
JASKUP010000025.1_Trichopoda_pennipes_isolate_NS2899_ptg000025l,_whole_genome_shotgun_sequence	AUGUSTUS	CDS	2079848	2080070	1	+	1	ID=g6600.t1.CDS3;Parent=g6600.t1;
JASKUP010000025.1_Trichopoda_pennipes_isolate_NS2899_ptg000025l,_whole_genome_shotgun_sequence	AUGUSTUS	exon	2079848	2080070	.	+	.	ID=g6600.t1.exon3;Parent=g6600.t1;
JASKUP010000025.1_Trichopoda_pennipes_isolate_NS2899_ptg000025l,_whole_genome_shotgun_sequence	AUGUSTUS	stop_codon	2080068	2080070	.	+	0	ID=g6600.t1.stop1;Parent=g6600.t1;
JASKUP010000025.1_Trichopoda_pennipes_isolate_NS2899_ptg000025l,_whole_genome_shotgun_sequence	AUGUSTUS	gene	2089993	2097556	.	+	.	ID=g6601;
JASKUP010000025.1_Trichopoda_pennipes_isolate_NS2899_ptg000025l,_whole_genome_shotgun_sequence	AUGUSTUS	mRNA	2089993	2097556	1	+	.	ID=g6601.t1;Parent=g6601;
JASKUP010000025.1_Trichopoda_pennipes_isolate_NS2899_ptg000025l,_whole_genome_shotgun_sequence	AUGUSTUS	start_codon	2089993	2089995	.	+	0	ID=g6601.t1.start1;Parent=g6601.t1;
JASKUP010000025.1_Trichopoda_pennipes_isolate_NS2899_ptg000025l,_whole_genome_shotgun_sequence	AUGUSTUS	CDS	2089993	2090086	1	+	0	ID=g6601.t1.CDS1;Parent=g6601.t1;
JASKUP010000025.1_Trichopoda_pennipes_isolate_NS2899_ptg000025l,_whole_genome_shotgun_sequence	AUGUSTUS	exon	2089993	2090086	.	+	.	ID=g6601.t1.exon1;Parent=g6601.t1;
JASKUP010000025.1_Trichopoda_pennipes_isolate_NS2899_ptg000025l,_whole_genome_shotgun_sequence	AUGUSTUS	intron	2090087	2090199	1	+	.	ID=g6601.t1.intron1;Parent=g6601.t1;
JASKUP010000025.1_Trichopoda_pennipes_isolate_NS2899_ptg000025l,_whole_genome_shotgun_sequence	AUGUSTUS	CDS	2090200	2090314	1	+	2	ID=g6601.t1.CDS2;Parent=g6601.t1;
JASKUP010000025.1_Trichopoda_pennipes_isolate_NS2899_ptg000025l,_whole_genome_shotgun_sequence	AUGUSTUS	exon	2090200	2090314	.	+	.	ID=g6601.t1.exon2;Parent=g6601.t1;
JASKUP010000025.1_Trichopoda_pennipes_isolate_NS2899_ptg000025l,_whole_genome_shotgun_sequence	AUGUSTUS	intron	2090315	2097378	1	+	.	ID=g6601.t1.intron2;Parent=g6601.t1;
JASKUP010000025.1_Trichopoda_pennipes_isolate_NS2899_ptg000025l,_whole_genome_shotgun_sequence	AUGUSTUS	CDS	2097379	2097556	1	+	1	ID=g6601.t1.CDS3;Parent=g6601.t1;
JASKUP010000025.1_Trichopoda_pennipes_isolate_NS2899_ptg000025l,_whole_genome_shotgun_sequence	AUGUSTUS	exon	2097379	2097556	.	+	.	ID=g6601.t1.exon3;Parent=g6601.t1;
JASKUP010000025.1_Trichopoda_pennipes_isolate_NS2899_ptg000025l,_whole_genome_shotgun_sequence	AUGUSTUS	stop_codon	2097554	2097556	.	+	0	ID=g6601.t1.stop1;Parent=g6601.t1;
JASKUP010000025.1_Trichopoda_pennipes_isolate_NS2899_ptg000025l,_whole_genome_shotgun_sequence	AUGUSTUS	gene	2117217	2126446	.	+	.	ID=g6602;
JASKUP010000025.1_Trichopoda_pennipes_isolate_NS2899_ptg000025l,_whole_genome_shotgun_sequence	AUGUSTUS	mRNA	2117217	2126446	1	+	.	ID=g6602.t1;Parent=g6602;
JASKUP010000025.1_Trichopoda_pennipes_isolate_NS2899_ptg000025l,_whole_genome_shotgun_sequence	AUGUSTUS	start_codon	2117217	2117219	.	+	0	ID=g6602.t1.start1;Parent=g6602.t1;
JASKUP010000025.1_Trichopoda_pennipes_isolate_NS2899_ptg000025l,_whole_genome_shotgun_sequence	AUGUSTUS	CDS	2117217	2117345	1	+	0	ID=g6602.t1.CDS1;Parent=g6602.t1;
JASKUP010000025.1_Trichopoda_pennipes_isolate_NS2899_ptg000025l,_whole_genome_shotgun_sequence	AUGUSTUS	exon	2117217	2117345	.	+	.	ID=g6602.t1.exon1;Parent=g6602.t1;
JASKUP010000025.1_Trichopoda_pennipes_isolate_NS2899_ptg000025l,_whole_genome_shotgun_sequence	AUGUSTUS	intron	2117346	2117586	1	+	.	ID=g6602.t1.intron1;Parent=g6602.t1;
JASKUP010000025.1_Trichopoda_pennipes_isolate_NS2899_ptg000025l,_whole_genome_shotgun_sequence	AUGUSTUS	CDS	2117587	2117725	1	+	0	ID=g6602.t1.CDS2;Parent=g6602.t1;
JASKUP010000025.1_Trichopoda_pennipes_isolate_NS2899_ptg000025l,_whole_genome_shotgun_sequence	AUGUSTUS	exon	2117587	2117725	.	+	.	ID=g6602.t1.exon2;Parent=g6602.t1;
JASKUP010000025.1_Trichopoda_pennipes_isolate_NS2899_ptg000025l,_whole_genome_shotgun_sequence	AUGUSTUS	intron	2117726	2119680	1	+	.	ID=g6602.t1.intron2;Parent=g6602.t1;
JASKUP010000025.1_Trichopoda_pennipes_isolate_NS2899_ptg000025l,_whole_genome_shotgun_sequence	AUGUSTUS	CDS	2119681	2119839	1	+	2	ID=g6602.t1.CDS3;Parent=g6602.t1;
JASKUP010000025.1_Trichopoda_pennipes_isolate_NS2899_ptg000025l,_whole_genome_shotgun_sequence	AUGUSTUS	exon	2119681	2119839	.	+	.	ID=g6602.t1.exon3;Parent=g6602.t1;
JASKUP010000025.1_Trichopoda_pennipes_isolate_NS2899_ptg000025l,_whole_genome_shotgun_sequence	AUGUSTUS	intron	2119840	2119977	1	+	.	ID=g6602.t1.intron3;Parent=g6602.t1;
JASKUP010000025.1_Trichopoda_pennipes_isolate_NS2899_ptg000025l,_whole_genome_shotgun_sequence	AUGUSTUS	CDS	2119978	2120169	1	+	2	ID=g6602.t1.CDS4;Parent=g6602.t1;
JASKUP010000025.1_Trichopoda_pennipes_isolate_NS2899_ptg000025l,_whole_genome_shotgun_sequence	AUGUSTUS	exon	2119978	2120169	.	+	.	ID=g6602.t1.exon4;Parent=g6602.t1;
JASKUP010000025.1_Trichopoda_pennipes_isolate_NS2899_ptg000025l,_whole_genome_shotgun_sequence	AUGUSTUS	intron	2120170	2120244	1	+	.	ID=g6602.t1.intron4;Parent=g6602.t1;
JASKUP010000025.1_Trichopoda_pennipes_isolate_NS2899_ptg000025l,_whole_genome_shotgun_sequence	AUGUSTUS	CDS	2120245	2120305	1	+	2	ID=g6602.t1.CDS5;Parent=g6602.t1;
JASKUP010000025.1_Trichopoda_pennipes_isolate_NS2899_ptg000025l,_whole_genome_shotgun_sequence	AUGUSTUS	exon	2120245	2120305	.	+	.	ID=g6602.t1.exon5;Parent=g6602.t1;
JASKUP010000025.1_Trichopoda_pennipes_isolate_NS2899_ptg000025l,_whole_genome_shotgun_sequence	AUGUSTUS	intron	2120306	2120394	1	+	.	ID=g6602.t1.intron5;Parent=g6602.t1;
JASKUP010000025.1_Trichopoda_pennipes_isolate_NS2899_ptg000025l,_whole_genome_shotgun_sequence	AUGUSTUS	CDS	2120395	2120525	1	+	1	ID=g6602.t1.CDS6;Parent=g6602.t1;
JASKUP010000025.1_Trichopoda_pennipes_isolate_NS2899_ptg000025l,_whole_genome_shotgun_sequence	AUGUSTUS	exon	2120395	2120525	.	+	.	ID=g6602.t1.exon6;Parent=g6602.t1;
JASKUP010000025.1_Trichopoda_pennipes_isolate_NS2899_ptg000025l,_whole_genome_shotgun_sequence	AUGUSTUS	intron	2120526	2125580	1	+	.	ID=g6602.t1.intron6;Parent=g6602.t1;
JASKUP010000025.1_Trichopoda_pennipes_isolate_NS2899_ptg000025l,_whole_genome_shotgun_sequence	AUGUSTUS	CDS	2125581	2126446	1	+	2	ID=g6602.t1.CDS7;Parent=g6602.t1;
JASKUP010000025.1_Trichopoda_pennipes_isolate_NS2899_ptg000025l,_whole_genome_shotgun_sequence	AUGUSTUS	exon	2125581	2126446	.	+	.	ID=g6602.t1.exon7;Parent=g6602.t1;
JASKUP010000025.1_Trichopoda_pennipes_isolate_NS2899_ptg000025l,_whole_genome_shotgun_sequence	AUGUSTUS	stop_codon	2126444	2126446	.	+	0	ID=g6602.t1.stop1;Parent=g6602.t1;
JASKUP010000025.1_Trichopoda_pennipes_isolate_NS2899_ptg000025l,_whole_genome_shotgun_sequence	AUGUSTUS	gene	2130700	2143968	.	+	.	ID=g6603;
JASKUP010000025.1_Trichopoda_pennipes_isolate_NS2899_ptg000025l,_whole_genome_shotgun_sequence	AUGUSTUS	mRNA	2130700	2143968	0.38	+	.	ID=g6603.t1;Parent=g6603;
JASKUP010000025.1_Trichopoda_pennipes_isolate_NS2899_ptg000025l,_whole_genome_shotgun_sequence	AUGUSTUS	start_codon	2130700	2130702	.	+	0	ID=g6603.t1.start1;Parent=g6603.t1;
JASKUP010000025.1_Trichopoda_pennipes_isolate_NS2899_ptg000025l,_whole_genome_shotgun_sequence	AUGUSTUS	CDS	2130700	2130726	0.4	+	0	ID=g6603.t1.CDS1;Parent=g6603.t1;
JASKUP010000025.1_Trichopoda_pennipes_isolate_NS2899_ptg000025l,_whole_genome_shotgun_sequence	AUGUSTUS	exon	2130700	2130726	.	+	.	ID=g6603.t1.exon1;Parent=g6603.t1;
JASKUP010000025.1_Trichopoda_pennipes_isolate_NS2899_ptg000025l,_whole_genome_shotgun_sequence	AUGUSTUS	intron	2130727	2138454	0.38	+	.	ID=g6603.t1.intron1;Parent=g6603.t1;
JASKUP010000025.1_Trichopoda_pennipes_isolate_NS2899_ptg000025l,_whole_genome_shotgun_sequence	AUGUSTUS	CDS	2138455	2138771	0.97	+	0	ID=g6603.t1.CDS2;Parent=g6603.t1;
JASKUP010000025.1_Trichopoda_pennipes_isolate_NS2899_ptg000025l,_whole_genome_shotgun_sequence	AUGUSTUS	exon	2138455	2138771	.	+	.	ID=g6603.t1.exon2;Parent=g6603.t1;
JASKUP010000025.1_Trichopoda_pennipes_isolate_NS2899_ptg000025l,_whole_genome_shotgun_sequence	AUGUSTUS	intron	2138772	2142229	1	+	.	ID=g6603.t1.intron2;Parent=g6603.t1;
JASKUP010000025.1_Trichopoda_pennipes_isolate_NS2899_ptg000025l,_whole_genome_shotgun_sequence	AUGUSTUS	CDS	2142230	2142800	1	+	1	ID=g6603.t1.CDS3;Parent=g6603.t1;
JASKUP010000025.1_Trichopoda_pennipes_isolate_NS2899_ptg000025l,_whole_genome_shotgun_sequence	AUGUSTUS	exon	2142230	2142800	.	+	.	ID=g6603.t1.exon3;Parent=g6603.t1;
JASKUP010000025.1_Trichopoda_pennipes_isolate_NS2899_ptg000025l,_whole_genome_shotgun_sequence	AUGUSTUS	intron	2142801	2143060	1	+	.	ID=g6603.t1.intron3;Parent=g6603.t1;
JASKUP010000025.1_Trichopoda_pennipes_isolate_NS2899_ptg000025l,_whole_genome_shotgun_sequence	AUGUSTUS	CDS	2143061	2143233	1	+	0	ID=g6603.t1.CDS4;Parent=g6603.t1;
JASKUP010000025.1_Trichopoda_pennipes_isolate_NS2899_ptg000025l,_whole_genome_shotgun_sequence	AUGUSTUS	exon	2143061	2143233	.	+	.	ID=g6603.t1.exon4;Parent=g6603.t1;
JASKUP010000025.1_Trichopoda_pennipes_isolate_NS2899_ptg000025l,_whole_genome_shotgun_sequence	AUGUSTUS	intron	2143234	2143301	1	+	.	ID=g6603.t1.intron4;Parent=g6603.t1;
JASKUP010000025.1_Trichopoda_pennipes_isolate_NS2899_ptg000025l,_whole_genome_shotgun_sequence	AUGUSTUS	CDS	2143302	2143424	1	+	1	ID=g6603.t1.CDS5;Parent=g6603.t1;
JASKUP010000025.1_Trichopoda_pennipes_isolate_NS2899_ptg000025l,_whole_genome_shotgun_sequence	AUGUSTUS	exon	2143302	2143424	.	+	.	ID=g6603.t1.exon5;Parent=g6603.t1;
JASKUP010000025.1_Trichopoda_pennipes_isolate_NS2899_ptg000025l,_whole_genome_shotgun_sequence	AUGUSTUS	intron	2143425	2143487	1	+	.	ID=g6603.t1.intron5;Parent=g6603.t1;
JASKUP010000025.1_Trichopoda_pennipes_isolate_NS2899_ptg000025l,_whole_genome_shotgun_sequence	AUGUSTUS	CDS	2143488	2143681	1	+	1	ID=g6603.t1.CDS6;Parent=g6603.t1;
JASKUP010000025.1_Trichopoda_pennipes_isolate_NS2899_ptg000025l,_whole_genome_shotgun_sequence	AUGUSTUS	exon	2143488	2143681	.	+	.	ID=g6603.t1.exon6;Parent=g6603.t1;
JASKUP010000025.1_Trichopoda_pennipes_isolate_NS2899_ptg000025l,_whole_genome_shotgun_sequence	AUGUSTUS	intron	2143682	2143747	1	+	.	ID=g6603.t1.intron6;Parent=g6603.t1;
JASKUP010000025.1_Trichopoda_pennipes_isolate_NS2899_ptg000025l,_whole_genome_shotgun_sequence	AUGUSTUS	CDS	2143748	2143968	1	+	2	ID=g6603.t1.CDS7;Parent=g6603.t1;
JASKUP010000025.1_Trichopoda_pennipes_isolate_NS2899_ptg000025l,_whole_genome_shotgun_sequence	AUGUSTUS	exon	2143748	2143968	.	+	.	ID=g6603.t1.exon7;Parent=g6603.t1;
JASKUP010000025.1_Trichopoda_pennipes_isolate_NS2899_ptg000025l,_whole_genome_shotgun_sequence	AUGUSTUS	stop_codon	2143966	2143968	.	+	0	ID=g6603.t1.stop1;Parent=g6603.t1;
JASKUP010000025.1_Trichopoda_pennipes_isolate_NS2899_ptg000025l,_whole_genome_shotgun_sequence	AUGUSTUS	gene	2159322	2165323	.	+	.	ID=g6604;
JASKUP010000025.1_Trichopoda_pennipes_isolate_NS2899_ptg000025l,_whole_genome_shotgun_sequence	AUGUSTUS	mRNA	2159322	2165323	0.14	+	.	ID=g6604.t1;Parent=g6604;
JASKUP010000025.1_Trichopoda_pennipes_isolate_NS2899_ptg000025l,_whole_genome_shotgun_sequence	AUGUSTUS	start_codon	2159322	2159324	.	+	0	ID=g6604.t1.start1;Parent=g6604.t1;
JASKUP010000025.1_Trichopoda_pennipes_isolate_NS2899_ptg000025l,_whole_genome_shotgun_sequence	AUGUSTUS	CDS	2159322	2159682	0.41	+	0	ID=g6604.t1.CDS1;Parent=g6604.t1;
JASKUP010000025.1_Trichopoda_pennipes_isolate_NS2899_ptg000025l,_whole_genome_shotgun_sequence	AUGUSTUS	exon	2159322	2159682	.	+	.	ID=g6604.t1.exon1;Parent=g6604.t1;
JASKUP010000025.1_Trichopoda_pennipes_isolate_NS2899_ptg000025l,_whole_genome_shotgun_sequence	AUGUSTUS	intron	2159683	2165288	0.15	+	.	ID=g6604.t1.intron1;Parent=g6604.t1;
JASKUP010000025.1_Trichopoda_pennipes_isolate_NS2899_ptg000025l,_whole_genome_shotgun_sequence	AUGUSTUS	CDS	2165289	2165323	0.27	+	2	ID=g6604.t1.CDS2;Parent=g6604.t1;
JASKUP010000025.1_Trichopoda_pennipes_isolate_NS2899_ptg000025l,_whole_genome_shotgun_sequence	AUGUSTUS	exon	2165289	2165323	.	+	.	ID=g6604.t1.exon2;Parent=g6604.t1;
JASKUP010000025.1_Trichopoda_pennipes_isolate_NS2899_ptg000025l,_whole_genome_shotgun_sequence	AUGUSTUS	stop_codon	2165321	2165323	.	+	0	ID=g6604.t1.stop1;Parent=g6604.t1;
JASKUP010000025.1_Trichopoda_pennipes_isolate_NS2899_ptg000025l,_whole_genome_shotgun_sequence	AUGUSTUS	gene	2280226	2280570	.	-	.	ID=g6605;
JASKUP010000025.1_Trichopoda_pennipes_isolate_NS2899_ptg000025l,_whole_genome_shotgun_sequence	AUGUSTUS	mRNA	2280226	2280570	0.88	-	.	ID=g6605.t1;Parent=g6605;
JASKUP010000025.1_Trichopoda_pennipes_isolate_NS2899_ptg000025l,_whole_genome_shotgun_sequence	AUGUSTUS	stop_codon	2280226	2280228	.	-	0	ID=g6605.t1.stop1;Parent=g6605.t1;
JASKUP010000025.1_Trichopoda_pennipes_isolate_NS2899_ptg000025l,_whole_genome_shotgun_sequence	AUGUSTUS	CDS	2280226	2280570	0.88	-	0	ID=g6605.t1.CDS1;Parent=g6605.t1;
JASKUP010000025.1_Trichopoda_pennipes_isolate_NS2899_ptg000025l,_whole_genome_shotgun_sequence	AUGUSTUS	exon	2280226	2280570	.	-	.	ID=g6605.t1.exon1;Parent=g6605.t1;
JASKUP010000025.1_Trichopoda_pennipes_isolate_NS2899_ptg000025l,_whole_genome_shotgun_sequence	AUGUSTUS	start_codon	2280568	2280570	.	-	0	ID=g6605.t1.start1;Parent=g6605.t1;
JASKUP010000025.1_Trichopoda_pennipes_isolate_NS2899_ptg000025l,_whole_genome_shotgun_sequence	AUGUSTUS	gene	2285307	2285965	.	+	.	ID=g6606;
JASKUP010000025.1_Trichopoda_pennipes_isolate_NS2899_ptg000025l,_whole_genome_shotgun_sequence	AUGUSTUS	mRNA	2285307	2285965	0.62	+	.	ID=g6606.t1;Parent=g6606;
JASKUP010000025.1_Trichopoda_pennipes_isolate_NS2899_ptg000025l,_whole_genome_shotgun_sequence	AUGUSTUS	start_codon	2285307	2285309	.	+	0	ID=g6606.t1.start1;Parent=g6606.t1;
JASKUP010000025.1_Trichopoda_pennipes_isolate_NS2899_ptg000025l,_whole_genome_shotgun_sequence	AUGUSTUS	CDS	2285307	2285527	0.63	+	0	ID=g6606.t1.CDS1;Parent=g6606.t1;
JASKUP010000025.1_Trichopoda_pennipes_isolate_NS2899_ptg000025l,_whole_genome_shotgun_sequence	AUGUSTUS	exon	2285307	2285527	.	+	.	ID=g6606.t1.exon1;Parent=g6606.t1;
JASKUP010000025.1_Trichopoda_pennipes_isolate_NS2899_ptg000025l,_whole_genome_shotgun_sequence	AUGUSTUS	intron	2285528	2285586	0.62	+	.	ID=g6606.t1.intron1;Parent=g6606.t1;
JASKUP010000025.1_Trichopoda_pennipes_isolate_NS2899_ptg000025l,_whole_genome_shotgun_sequence	AUGUSTUS	CDS	2285587	2285965	0.67	+	1	ID=g6606.t1.CDS2;Parent=g6606.t1;
JASKUP010000025.1_Trichopoda_pennipes_isolate_NS2899_ptg000025l,_whole_genome_shotgun_sequence	AUGUSTUS	exon	2285587	2285965	.	+	.	ID=g6606.t1.exon2;Parent=g6606.t1;
JASKUP010000025.1_Trichopoda_pennipes_isolate_NS2899_ptg000025l,_whole_genome_shotgun_sequence	AUGUSTUS	stop_codon	2285963	2285965	.	+	0	ID=g6606.t1.stop1;Parent=g6606.t1;
JASKUP010000025.1_Trichopoda_pennipes_isolate_NS2899_ptg000025l,_whole_genome_shotgun_sequence	AUGUSTUS	gene	2336475	2336822	.	-	.	ID=g6607;
JASKUP010000025.1_Trichopoda_pennipes_isolate_NS2899_ptg000025l,_whole_genome_shotgun_sequence	AUGUSTUS	mRNA	2336475	2336822	1	-	.	ID=g6607.t1;Parent=g6607;
JASKUP010000025.1_Trichopoda_pennipes_isolate_NS2899_ptg000025l,_whole_genome_shotgun_sequence	AUGUSTUS	stop_codon	2336475	2336477	.	-	0	ID=g6607.t1.stop1;Parent=g6607.t1;
JASKUP010000025.1_Trichopoda_pennipes_isolate_NS2899_ptg000025l,_whole_genome_shotgun_sequence	AUGUSTUS	CDS	2336475	2336822	1	-	0	ID=g6607.t1.CDS1;Parent=g6607.t1;
JASKUP010000025.1_Trichopoda_pennipes_isolate_NS2899_ptg000025l,_whole_genome_shotgun_sequence	AUGUSTUS	exon	2336475	2336822	.	-	.	ID=g6607.t1.exon1;Parent=g6607.t1;
JASKUP010000025.1_Trichopoda_pennipes_isolate_NS2899_ptg000025l,_whole_genome_shotgun_sequence	AUGUSTUS	start_codon	2336820	2336822	.	-	0	ID=g6607.t1.start1;Parent=g6607.t1;
JASKUP010000025.1_Trichopoda_pennipes_isolate_NS2899_ptg000025l,_whole_genome_shotgun_sequence	AUGUSTUS	gene	2352840	2354971	.	-	.	ID=g6608;
JASKUP010000025.1_Trichopoda_pennipes_isolate_NS2899_ptg000025l,_whole_genome_shotgun_sequence	AUGUSTUS	mRNA	2352840	2354971	0.41	-	.	ID=g6608.t1;Parent=g6608;
JASKUP010000025.1_Trichopoda_pennipes_isolate_NS2899_ptg000025l,_whole_genome_shotgun_sequence	AUGUSTUS	stop_codon	2352840	2352842	.	-	0	ID=g6608.t1.stop1;Parent=g6608.t1;
JASKUP010000025.1_Trichopoda_pennipes_isolate_NS2899_ptg000025l,_whole_genome_shotgun_sequence	AUGUSTUS	CDS	2352840	2353083	0.99	-	1	ID=g6608.t1.CDS1;Parent=g6608.t1;
JASKUP010000025.1_Trichopoda_pennipes_isolate_NS2899_ptg000025l,_whole_genome_shotgun_sequence	AUGUSTUS	exon	2352840	2353083	.	-	.	ID=g6608.t1.exon1;Parent=g6608.t1;
JASKUP010000025.1_Trichopoda_pennipes_isolate_NS2899_ptg000025l,_whole_genome_shotgun_sequence	AUGUSTUS	intron	2353084	2354825	0.56	-	.	ID=g6608.t1.intron1;Parent=g6608.t1;
JASKUP010000025.1_Trichopoda_pennipes_isolate_NS2899_ptg000025l,_whole_genome_shotgun_sequence	AUGUSTUS	CDS	2354826	2354971	0.42	-	0	ID=g6608.t1.CDS2;Parent=g6608.t1;
JASKUP010000025.1_Trichopoda_pennipes_isolate_NS2899_ptg000025l,_whole_genome_shotgun_sequence	AUGUSTUS	exon	2354826	2354971	.	-	.	ID=g6608.t1.exon2;Parent=g6608.t1;
JASKUP010000025.1_Trichopoda_pennipes_isolate_NS2899_ptg000025l,_whole_genome_shotgun_sequence	AUGUSTUS	start_codon	2354969	2354971	.	-	0	ID=g6608.t1.start1;Parent=g6608.t1;
JASKUP010000025.1_Trichopoda_pennipes_isolate_NS2899_ptg000025l,_whole_genome_shotgun_sequence	AUGUSTUS	gene	2490456	2519827	.	-	.	ID=g6609;
JASKUP010000025.1_Trichopoda_pennipes_isolate_NS2899_ptg000025l,_whole_genome_shotgun_sequence	AUGUSTUS	mRNA	2490456	2519827	0.56	-	.	ID=g6609.t1;Parent=g6609;
JASKUP010000025.1_Trichopoda_pennipes_isolate_NS2899_ptg000025l,_whole_genome_shotgun_sequence	AUGUSTUS	stop_codon	2490456	2490458	.	-	0	ID=g6609.t1.stop1;Parent=g6609.t1;
JASKUP010000025.1_Trichopoda_pennipes_isolate_NS2899_ptg000025l,_whole_genome_shotgun_sequence	AUGUSTUS	CDS	2490456	2490957	1	-	1	ID=g6609.t1.CDS1;Parent=g6609.t1;
JASKUP010000025.1_Trichopoda_pennipes_isolate_NS2899_ptg000025l,_whole_genome_shotgun_sequence	AUGUSTUS	exon	2490456	2490957	.	-	.	ID=g6609.t1.exon1;Parent=g6609.t1;
JASKUP010000025.1_Trichopoda_pennipes_isolate_NS2899_ptg000025l,_whole_genome_shotgun_sequence	AUGUSTUS	intron	2490958	2491021	1	-	.	ID=g6609.t1.intron1;Parent=g6609.t1;
JASKUP010000025.1_Trichopoda_pennipes_isolate_NS2899_ptg000025l,_whole_genome_shotgun_sequence	AUGUSTUS	CDS	2491022	2491452	1	-	0	ID=g6609.t1.CDS2;Parent=g6609.t1;
JASKUP010000025.1_Trichopoda_pennipes_isolate_NS2899_ptg000025l,_whole_genome_shotgun_sequence	AUGUSTUS	exon	2491022	2491452	.	-	.	ID=g6609.t1.exon2;Parent=g6609.t1;
JASKUP010000025.1_Trichopoda_pennipes_isolate_NS2899_ptg000025l,_whole_genome_shotgun_sequence	AUGUSTUS	intron	2491453	2491516	1	-	.	ID=g6609.t1.intron2;Parent=g6609.t1;
JASKUP010000025.1_Trichopoda_pennipes_isolate_NS2899_ptg000025l,_whole_genome_shotgun_sequence	AUGUSTUS	CDS	2491517	2491708	1	-	0	ID=g6609.t1.CDS3;Parent=g6609.t1;
JASKUP010000025.1_Trichopoda_pennipes_isolate_NS2899_ptg000025l,_whole_genome_shotgun_sequence	AUGUSTUS	exon	2491517	2491708	.	-	.	ID=g6609.t1.exon3;Parent=g6609.t1;
JASKUP010000025.1_Trichopoda_pennipes_isolate_NS2899_ptg000025l,_whole_genome_shotgun_sequence	AUGUSTUS	intron	2491709	2495088	1	-	.	ID=g6609.t1.intron3;Parent=g6609.t1;
JASKUP010000025.1_Trichopoda_pennipes_isolate_NS2899_ptg000025l,_whole_genome_shotgun_sequence	AUGUSTUS	CDS	2495089	2495387	1	-	2	ID=g6609.t1.CDS4;Parent=g6609.t1;
JASKUP010000025.1_Trichopoda_pennipes_isolate_NS2899_ptg000025l,_whole_genome_shotgun_sequence	AUGUSTUS	exon	2495089	2495387	.	-	.	ID=g6609.t1.exon4;Parent=g6609.t1;
JASKUP010000025.1_Trichopoda_pennipes_isolate_NS2899_ptg000025l,_whole_genome_shotgun_sequence	AUGUSTUS	intron	2495388	2495516	1	-	.	ID=g6609.t1.intron4;Parent=g6609.t1;
JASKUP010000025.1_Trichopoda_pennipes_isolate_NS2899_ptg000025l,_whole_genome_shotgun_sequence	AUGUSTUS	CDS	2495517	2500177	1	-	1	ID=g6609.t1.CDS5;Parent=g6609.t1;
JASKUP010000025.1_Trichopoda_pennipes_isolate_NS2899_ptg000025l,_whole_genome_shotgun_sequence	AUGUSTUS	exon	2495517	2500177	.	-	.	ID=g6609.t1.exon5;Parent=g6609.t1;
JASKUP010000025.1_Trichopoda_pennipes_isolate_NS2899_ptg000025l,_whole_genome_shotgun_sequence	AUGUSTUS	intron	2500178	2500237	1	-	.	ID=g6609.t1.intron5;Parent=g6609.t1;
JASKUP010000025.1_Trichopoda_pennipes_isolate_NS2899_ptg000025l,_whole_genome_shotgun_sequence	AUGUSTUS	CDS	2500238	2500578	1	-	0	ID=g6609.t1.CDS6;Parent=g6609.t1;
JASKUP010000025.1_Trichopoda_pennipes_isolate_NS2899_ptg000025l,_whole_genome_shotgun_sequence	AUGUSTUS	exon	2500238	2500578	.	-	.	ID=g6609.t1.exon6;Parent=g6609.t1;
JASKUP010000025.1_Trichopoda_pennipes_isolate_NS2899_ptg000025l,_whole_genome_shotgun_sequence	AUGUSTUS	intron	2500579	2500642	1	-	.	ID=g6609.t1.intron6;Parent=g6609.t1;
JASKUP010000025.1_Trichopoda_pennipes_isolate_NS2899_ptg000025l,_whole_genome_shotgun_sequence	AUGUSTUS	CDS	2500643	2500882	1	-	0	ID=g6609.t1.CDS7;Parent=g6609.t1;
JASKUP010000025.1_Trichopoda_pennipes_isolate_NS2899_ptg000025l,_whole_genome_shotgun_sequence	AUGUSTUS	exon	2500643	2500882	.	-	.	ID=g6609.t1.exon7;Parent=g6609.t1;
JASKUP010000025.1_Trichopoda_pennipes_isolate_NS2899_ptg000025l,_whole_genome_shotgun_sequence	AUGUSTUS	intron	2500883	2503753	1	-	.	ID=g6609.t1.intron7;Parent=g6609.t1;
JASKUP010000025.1_Trichopoda_pennipes_isolate_NS2899_ptg000025l,_whole_genome_shotgun_sequence	AUGUSTUS	CDS	2503754	2504428	1	-	0	ID=g6609.t1.CDS8;Parent=g6609.t1;
JASKUP010000025.1_Trichopoda_pennipes_isolate_NS2899_ptg000025l,_whole_genome_shotgun_sequence	AUGUSTUS	exon	2503754	2504428	.	-	.	ID=g6609.t1.exon8;Parent=g6609.t1;
JASKUP010000025.1_Trichopoda_pennipes_isolate_NS2899_ptg000025l,_whole_genome_shotgun_sequence	AUGUSTUS	intron	2504429	2508739	1	-	.	ID=g6609.t1.intron8;Parent=g6609.t1;
JASKUP010000025.1_Trichopoda_pennipes_isolate_NS2899_ptg000025l,_whole_genome_shotgun_sequence	AUGUSTUS	CDS	2508740	2508805	1	-	0	ID=g6609.t1.CDS9;Parent=g6609.t1;
JASKUP010000025.1_Trichopoda_pennipes_isolate_NS2899_ptg000025l,_whole_genome_shotgun_sequence	AUGUSTUS	exon	2508740	2508805	.	-	.	ID=g6609.t1.exon9;Parent=g6609.t1;
JASKUP010000025.1_Trichopoda_pennipes_isolate_NS2899_ptg000025l,_whole_genome_shotgun_sequence	AUGUSTUS	intron	2508806	2514524	1	-	.	ID=g6609.t1.intron9;Parent=g6609.t1;
JASKUP010000025.1_Trichopoda_pennipes_isolate_NS2899_ptg000025l,_whole_genome_shotgun_sequence	AUGUSTUS	CDS	2514525	2514599	1	-	0	ID=g6609.t1.CDS10;Parent=g6609.t1;
JASKUP010000025.1_Trichopoda_pennipes_isolate_NS2899_ptg000025l,_whole_genome_shotgun_sequence	AUGUSTUS	exon	2514525	2514599	.	-	.	ID=g6609.t1.exon10;Parent=g6609.t1;
JASKUP010000025.1_Trichopoda_pennipes_isolate_NS2899_ptg000025l,_whole_genome_shotgun_sequence	AUGUSTUS	intron	2514600	2519743	0.56	-	.	ID=g6609.t1.intron10;Parent=g6609.t1;
JASKUP010000025.1_Trichopoda_pennipes_isolate_NS2899_ptg000025l,_whole_genome_shotgun_sequence	AUGUSTUS	CDS	2519744	2519827	0.56	-	0	ID=g6609.t1.CDS11;Parent=g6609.t1;
JASKUP010000025.1_Trichopoda_pennipes_isolate_NS2899_ptg000025l,_whole_genome_shotgun_sequence	AUGUSTUS	exon	2519744	2519827	.	-	.	ID=g6609.t1.exon11;Parent=g6609.t1;
JASKUP010000025.1_Trichopoda_pennipes_isolate_NS2899_ptg000025l,_whole_genome_shotgun_sequence	AUGUSTUS	start_codon	2519825	2519827	.	-	0	ID=g6609.t1.start1;Parent=g6609.t1;
JASKUP010000025.1_Trichopoda_pennipes_isolate_NS2899_ptg000025l,_whole_genome_shotgun_sequence	AUGUSTUS	gene	2531906	2534374	.	+	.	ID=g6610;
JASKUP010000025.1_Trichopoda_pennipes_isolate_NS2899_ptg000025l,_whole_genome_shotgun_sequence	AUGUSTUS	mRNA	2531906	2534374	0.73	+	.	ID=g6610.t1;Parent=g6610;
JASKUP010000025.1_Trichopoda_pennipes_isolate_NS2899_ptg000025l,_whole_genome_shotgun_sequence	AUGUSTUS	start_codon	2531906	2531908	.	+	0	ID=g6610.t1.start1;Parent=g6610.t1;
JASKUP010000025.1_Trichopoda_pennipes_isolate_NS2899_ptg000025l,_whole_genome_shotgun_sequence	AUGUSTUS	CDS	2531906	2532086	0.76	+	0	ID=g6610.t1.CDS1;Parent=g6610.t1;
JASKUP010000025.1_Trichopoda_pennipes_isolate_NS2899_ptg000025l,_whole_genome_shotgun_sequence	AUGUSTUS	exon	2531906	2532086	.	+	.	ID=g6610.t1.exon1;Parent=g6610.t1;
JASKUP010000025.1_Trichopoda_pennipes_isolate_NS2899_ptg000025l,_whole_genome_shotgun_sequence	AUGUSTUS	intron	2532087	2534279	0.94	+	.	ID=g6610.t1.intron1;Parent=g6610.t1;
JASKUP010000025.1_Trichopoda_pennipes_isolate_NS2899_ptg000025l,_whole_genome_shotgun_sequence	AUGUSTUS	CDS	2534280	2534374	0.97	+	2	ID=g6610.t1.CDS2;Parent=g6610.t1;
JASKUP010000025.1_Trichopoda_pennipes_isolate_NS2899_ptg000025l,_whole_genome_shotgun_sequence	AUGUSTUS	exon	2534280	2534374	.	+	.	ID=g6610.t1.exon2;Parent=g6610.t1;
JASKUP010000025.1_Trichopoda_pennipes_isolate_NS2899_ptg000025l,_whole_genome_shotgun_sequence	AUGUSTUS	stop_codon	2534372	2534374	.	+	0	ID=g6610.t1.stop1;Parent=g6610.t1;
JASKUP010000025.1_Trichopoda_pennipes_isolate_NS2899_ptg000025l,_whole_genome_shotgun_sequence	AUGUSTUS	gene	2534754	2535068	.	-	.	ID=g6611;
JASKUP010000025.1_Trichopoda_pennipes_isolate_NS2899_ptg000025l,_whole_genome_shotgun_sequence	AUGUSTUS	mRNA	2534754	2535068	1	-	.	ID=g6611.t1;Parent=g6611;
JASKUP010000025.1_Trichopoda_pennipes_isolate_NS2899_ptg000025l,_whole_genome_shotgun_sequence	AUGUSTUS	stop_codon	2534754	2534756	.	-	0	ID=g6611.t1.stop1;Parent=g6611.t1;
JASKUP010000025.1_Trichopoda_pennipes_isolate_NS2899_ptg000025l,_whole_genome_shotgun_sequence	AUGUSTUS	CDS	2534754	2535068	1	-	0	ID=g6611.t1.CDS1;Parent=g6611.t1;
JASKUP010000025.1_Trichopoda_pennipes_isolate_NS2899_ptg000025l,_whole_genome_shotgun_sequence	AUGUSTUS	exon	2534754	2535068	.	-	.	ID=g6611.t1.exon1;Parent=g6611.t1;
JASKUP010000025.1_Trichopoda_pennipes_isolate_NS2899_ptg000025l,_whole_genome_shotgun_sequence	AUGUSTUS	start_codon	2535066	2535068	.	-	0	ID=g6611.t1.start1;Parent=g6611.t1;
JASKUP010000025.1_Trichopoda_pennipes_isolate_NS2899_ptg000025l,_whole_genome_shotgun_sequence	AUGUSTUS	gene	2561790	2567835	.	+	.	ID=g6612;
JASKUP010000025.1_Trichopoda_pennipes_isolate_NS2899_ptg000025l,_whole_genome_shotgun_sequence	AUGUSTUS	mRNA	2561790	2567835	0.99	+	.	ID=g6612.t1;Parent=g6612;
JASKUP010000025.1_Trichopoda_pennipes_isolate_NS2899_ptg000025l,_whole_genome_shotgun_sequence	AUGUSTUS	start_codon	2561790	2561792	.	+	0	ID=g6612.t1.start1;Parent=g6612.t1;
JASKUP010000025.1_Trichopoda_pennipes_isolate_NS2899_ptg000025l,_whole_genome_shotgun_sequence	AUGUSTUS	CDS	2561790	2561863	0.99	+	0	ID=g6612.t1.CDS1;Parent=g6612.t1;
JASKUP010000025.1_Trichopoda_pennipes_isolate_NS2899_ptg000025l,_whole_genome_shotgun_sequence	AUGUSTUS	exon	2561790	2561863	.	+	.	ID=g6612.t1.exon1;Parent=g6612.t1;
JASKUP010000025.1_Trichopoda_pennipes_isolate_NS2899_ptg000025l,_whole_genome_shotgun_sequence	AUGUSTUS	intron	2561864	2567194	0.99	+	.	ID=g6612.t1.intron1;Parent=g6612.t1;
JASKUP010000025.1_Trichopoda_pennipes_isolate_NS2899_ptg000025l,_whole_genome_shotgun_sequence	AUGUSTUS	CDS	2567195	2567271	1	+	1	ID=g6612.t1.CDS2;Parent=g6612.t1;
JASKUP010000025.1_Trichopoda_pennipes_isolate_NS2899_ptg000025l,_whole_genome_shotgun_sequence	AUGUSTUS	exon	2567195	2567271	.	+	.	ID=g6612.t1.exon2;Parent=g6612.t1;
JASKUP010000025.1_Trichopoda_pennipes_isolate_NS2899_ptg000025l,_whole_genome_shotgun_sequence	AUGUSTUS	intron	2567272	2567359	1	+	.	ID=g6612.t1.intron2;Parent=g6612.t1;
JASKUP010000025.1_Trichopoda_pennipes_isolate_NS2899_ptg000025l,_whole_genome_shotgun_sequence	AUGUSTUS	CDS	2567360	2567835	1	+	2	ID=g6612.t1.CDS3;Parent=g6612.t1;
JASKUP010000025.1_Trichopoda_pennipes_isolate_NS2899_ptg000025l,_whole_genome_shotgun_sequence	AUGUSTUS	exon	2567360	2567835	.	+	.	ID=g6612.t1.exon3;Parent=g6612.t1;
JASKUP010000025.1_Trichopoda_pennipes_isolate_NS2899_ptg000025l,_whole_genome_shotgun_sequence	AUGUSTUS	stop_codon	2567833	2567835	.	+	0	ID=g6612.t1.stop1;Parent=g6612.t1;
JASKUP010000025.1_Trichopoda_pennipes_isolate_NS2899_ptg000025l,_whole_genome_shotgun_sequence	AUGUSTUS	gene	2577467	2579540	.	+	.	ID=g6613;
JASKUP010000025.1_Trichopoda_pennipes_isolate_NS2899_ptg000025l,_whole_genome_shotgun_sequence	AUGUSTUS	mRNA	2577467	2579540	1	+	.	ID=g6613.t1;Parent=g6613;
JASKUP010000025.1_Trichopoda_pennipes_isolate_NS2899_ptg000025l,_whole_genome_shotgun_sequence	AUGUSTUS	start_codon	2577467	2577469	.	+	0	ID=g6613.t1.start1;Parent=g6613.t1;
JASKUP010000025.1_Trichopoda_pennipes_isolate_NS2899_ptg000025l,_whole_genome_shotgun_sequence	AUGUSTUS	CDS	2577467	2577572	1	+	0	ID=g6613.t1.CDS1;Parent=g6613.t1;
JASKUP010000025.1_Trichopoda_pennipes_isolate_NS2899_ptg000025l,_whole_genome_shotgun_sequence	AUGUSTUS	exon	2577467	2577572	.	+	.	ID=g6613.t1.exon1;Parent=g6613.t1;
JASKUP010000025.1_Trichopoda_pennipes_isolate_NS2899_ptg000025l,_whole_genome_shotgun_sequence	AUGUSTUS	intron	2577573	2579032	1	+	.	ID=g6613.t1.intron1;Parent=g6613.t1;
JASKUP010000025.1_Trichopoda_pennipes_isolate_NS2899_ptg000025l,_whole_genome_shotgun_sequence	AUGUSTUS	CDS	2579033	2579159	1	+	2	ID=g6613.t1.CDS2;Parent=g6613.t1;
JASKUP010000025.1_Trichopoda_pennipes_isolate_NS2899_ptg000025l,_whole_genome_shotgun_sequence	AUGUSTUS	exon	2579033	2579159	.	+	.	ID=g6613.t1.exon2;Parent=g6613.t1;
JASKUP010000025.1_Trichopoda_pennipes_isolate_NS2899_ptg000025l,_whole_genome_shotgun_sequence	AUGUSTUS	intron	2579160	2579227	1	+	.	ID=g6613.t1.intron2;Parent=g6613.t1;
JASKUP010000025.1_Trichopoda_pennipes_isolate_NS2899_ptg000025l,_whole_genome_shotgun_sequence	AUGUSTUS	CDS	2579228	2579540	1	+	1	ID=g6613.t1.CDS3;Parent=g6613.t1;
JASKUP010000025.1_Trichopoda_pennipes_isolate_NS2899_ptg000025l,_whole_genome_shotgun_sequence	AUGUSTUS	exon	2579228	2579540	.	+	.	ID=g6613.t1.exon3;Parent=g6613.t1;
JASKUP010000025.1_Trichopoda_pennipes_isolate_NS2899_ptg000025l,_whole_genome_shotgun_sequence	AUGUSTUS	stop_codon	2579538	2579540	.	+	0	ID=g6613.t1.stop1;Parent=g6613.t1;
JASKUP010000025.1_Trichopoda_pennipes_isolate_NS2899_ptg000025l,_whole_genome_shotgun_sequence	AUGUSTUS	gene	2588125	2588839	.	+	.	ID=g6614;
JASKUP010000025.1_Trichopoda_pennipes_isolate_NS2899_ptg000025l,_whole_genome_shotgun_sequence	AUGUSTUS	mRNA	2588125	2588839	1	+	.	ID=g6614.t1;Parent=g6614;
JASKUP010000025.1_Trichopoda_pennipes_isolate_NS2899_ptg000025l,_whole_genome_shotgun_sequence	AUGUSTUS	start_codon	2588125	2588127	.	+	0	ID=g6614.t1.start1;Parent=g6614.t1;
JASKUP010000025.1_Trichopoda_pennipes_isolate_NS2899_ptg000025l,_whole_genome_shotgun_sequence	AUGUSTUS	CDS	2588125	2588559	1	+	0	ID=g6614.t1.CDS1;Parent=g6614.t1;
JASKUP010000025.1_Trichopoda_pennipes_isolate_NS2899_ptg000025l,_whole_genome_shotgun_sequence	AUGUSTUS	exon	2588125	2588559	.	+	.	ID=g6614.t1.exon1;Parent=g6614.t1;
JASKUP010000025.1_Trichopoda_pennipes_isolate_NS2899_ptg000025l,_whole_genome_shotgun_sequence	AUGUSTUS	intron	2588560	2588623	1	+	.	ID=g6614.t1.intron1;Parent=g6614.t1;
JASKUP010000025.1_Trichopoda_pennipes_isolate_NS2899_ptg000025l,_whole_genome_shotgun_sequence	AUGUSTUS	CDS	2588624	2588839	1	+	0	ID=g6614.t1.CDS2;Parent=g6614.t1;
JASKUP010000025.1_Trichopoda_pennipes_isolate_NS2899_ptg000025l,_whole_genome_shotgun_sequence	AUGUSTUS	exon	2588624	2588839	.	+	.	ID=g6614.t1.exon2;Parent=g6614.t1;
JASKUP010000025.1_Trichopoda_pennipes_isolate_NS2899_ptg000025l,_whole_genome_shotgun_sequence	AUGUSTUS	stop_codon	2588837	2588839	.	+	0	ID=g6614.t1.stop1;Parent=g6614.t1;
JASKUP010000025.1_Trichopoda_pennipes_isolate_NS2899_ptg000025l,_whole_genome_shotgun_sequence	AUGUSTUS	gene	2591112	2591558	.	-	.	ID=g6615;
JASKUP010000025.1_Trichopoda_pennipes_isolate_NS2899_ptg000025l,_whole_genome_shotgun_sequence	AUGUSTUS	mRNA	2591112	2591558	1	-	.	ID=g6615.t1;Parent=g6615;
JASKUP010000025.1_Trichopoda_pennipes_isolate_NS2899_ptg000025l,_whole_genome_shotgun_sequence	AUGUSTUS	stop_codon	2591112	2591114	.	-	0	ID=g6615.t1.stop1;Parent=g6615.t1;
JASKUP010000025.1_Trichopoda_pennipes_isolate_NS2899_ptg000025l,_whole_genome_shotgun_sequence	AUGUSTUS	CDS	2591112	2591190	1	-	1	ID=g6615.t1.CDS1;Parent=g6615.t1;
JASKUP010000025.1_Trichopoda_pennipes_isolate_NS2899_ptg000025l,_whole_genome_shotgun_sequence	AUGUSTUS	exon	2591112	2591190	.	-	.	ID=g6615.t1.exon1;Parent=g6615.t1;
JASKUP010000025.1_Trichopoda_pennipes_isolate_NS2899_ptg000025l,_whole_genome_shotgun_sequence	AUGUSTUS	intron	2591191	2591271	1	-	.	ID=g6615.t1.intron1;Parent=g6615.t1;
JASKUP010000025.1_Trichopoda_pennipes_isolate_NS2899_ptg000025l,_whole_genome_shotgun_sequence	AUGUSTUS	CDS	2591272	2591446	1	-	2	ID=g6615.t1.CDS2;Parent=g6615.t1;
JASKUP010000025.1_Trichopoda_pennipes_isolate_NS2899_ptg000025l,_whole_genome_shotgun_sequence	AUGUSTUS	exon	2591272	2591446	.	-	.	ID=g6615.t1.exon2;Parent=g6615.t1;
JASKUP010000025.1_Trichopoda_pennipes_isolate_NS2899_ptg000025l,_whole_genome_shotgun_sequence	AUGUSTUS	intron	2591447	2591497	1	-	.	ID=g6615.t1.intron2;Parent=g6615.t1;
JASKUP010000025.1_Trichopoda_pennipes_isolate_NS2899_ptg000025l,_whole_genome_shotgun_sequence	AUGUSTUS	CDS	2591498	2591558	1	-	0	ID=g6615.t1.CDS3;Parent=g6615.t1;
JASKUP010000025.1_Trichopoda_pennipes_isolate_NS2899_ptg000025l,_whole_genome_shotgun_sequence	AUGUSTUS	exon	2591498	2591558	.	-	.	ID=g6615.t1.exon3;Parent=g6615.t1;
JASKUP010000025.1_Trichopoda_pennipes_isolate_NS2899_ptg000025l,_whole_genome_shotgun_sequence	AUGUSTUS	start_codon	2591556	2591558	.	-	0	ID=g6615.t1.start1;Parent=g6615.t1;
JASKUP010000025.1_Trichopoda_pennipes_isolate_NS2899_ptg000025l,_whole_genome_shotgun_sequence	AUGUSTUS	gene	2597306	2601786	.	-	.	ID=g6616;
JASKUP010000025.1_Trichopoda_pennipes_isolate_NS2899_ptg000025l,_whole_genome_shotgun_sequence	AUGUSTUS	mRNA	2597306	2601786	1	-	.	ID=g6616.t1;Parent=g6616;
JASKUP010000025.1_Trichopoda_pennipes_isolate_NS2899_ptg000025l,_whole_genome_shotgun_sequence	AUGUSTUS	stop_codon	2597306	2597308	.	-	0	ID=g6616.t1.stop1;Parent=g6616.t1;
JASKUP010000025.1_Trichopoda_pennipes_isolate_NS2899_ptg000025l,_whole_genome_shotgun_sequence	AUGUSTUS	CDS	2597306	2597423	1	-	1	ID=g6616.t1.CDS1;Parent=g6616.t1;
JASKUP010000025.1_Trichopoda_pennipes_isolate_NS2899_ptg000025l,_whole_genome_shotgun_sequence	AUGUSTUS	exon	2597306	2597423	.	-	.	ID=g6616.t1.exon1;Parent=g6616.t1;
JASKUP010000025.1_Trichopoda_pennipes_isolate_NS2899_ptg000025l,_whole_genome_shotgun_sequence	AUGUSTUS	intron	2597424	2601503	1	-	.	ID=g6616.t1.intron1;Parent=g6616.t1;
JASKUP010000025.1_Trichopoda_pennipes_isolate_NS2899_ptg000025l,_whole_genome_shotgun_sequence	AUGUSTUS	CDS	2601504	2601636	1	-	2	ID=g6616.t1.CDS2;Parent=g6616.t1;
JASKUP010000025.1_Trichopoda_pennipes_isolate_NS2899_ptg000025l,_whole_genome_shotgun_sequence	AUGUSTUS	exon	2601504	2601636	.	-	.	ID=g6616.t1.exon2;Parent=g6616.t1;
JASKUP010000025.1_Trichopoda_pennipes_isolate_NS2899_ptg000025l,_whole_genome_shotgun_sequence	AUGUSTUS	intron	2601637	2601695	1	-	.	ID=g6616.t1.intron2;Parent=g6616.t1;
JASKUP010000025.1_Trichopoda_pennipes_isolate_NS2899_ptg000025l,_whole_genome_shotgun_sequence	AUGUSTUS	CDS	2601696	2601786	1	-	0	ID=g6616.t1.CDS3;Parent=g6616.t1;
JASKUP010000025.1_Trichopoda_pennipes_isolate_NS2899_ptg000025l,_whole_genome_shotgun_sequence	AUGUSTUS	exon	2601696	2601786	.	-	.	ID=g6616.t1.exon3;Parent=g6616.t1;
JASKUP010000025.1_Trichopoda_pennipes_isolate_NS2899_ptg000025l,_whole_genome_shotgun_sequence	AUGUSTUS	start_codon	2601784	2601786	.	-	0	ID=g6616.t1.start1;Parent=g6616.t1;
JASKUP010000025.1_Trichopoda_pennipes_isolate_NS2899_ptg000025l,_whole_genome_shotgun_sequence	AUGUSTUS	gene	2618596	2622939	.	+	.	ID=g6617;
JASKUP010000025.1_Trichopoda_pennipes_isolate_NS2899_ptg000025l,_whole_genome_shotgun_sequence	AUGUSTUS	mRNA	2618596	2622939	1	+	.	ID=g6617.t1;Parent=g6617;
JASKUP010000025.1_Trichopoda_pennipes_isolate_NS2899_ptg000025l,_whole_genome_shotgun_sequence	AUGUSTUS	start_codon	2618596	2618598	.	+	0	ID=g6617.t1.start1;Parent=g6617.t1;
JASKUP010000025.1_Trichopoda_pennipes_isolate_NS2899_ptg000025l,_whole_genome_shotgun_sequence	AUGUSTUS	CDS	2618596	2618695	1	+	0	ID=g6617.t1.CDS1;Parent=g6617.t1;
JASKUP010000025.1_Trichopoda_pennipes_isolate_NS2899_ptg000025l,_whole_genome_shotgun_sequence	AUGUSTUS	exon	2618596	2618695	.	+	.	ID=g6617.t1.exon1;Parent=g6617.t1;
JASKUP010000025.1_Trichopoda_pennipes_isolate_NS2899_ptg000025l,_whole_genome_shotgun_sequence	AUGUSTUS	intron	2618696	2618779	1	+	.	ID=g6617.t1.intron1;Parent=g6617.t1;
JASKUP010000025.1_Trichopoda_pennipes_isolate_NS2899_ptg000025l,_whole_genome_shotgun_sequence	AUGUSTUS	CDS	2618780	2618912	1	+	2	ID=g6617.t1.CDS2;Parent=g6617.t1;
JASKUP010000025.1_Trichopoda_pennipes_isolate_NS2899_ptg000025l,_whole_genome_shotgun_sequence	AUGUSTUS	exon	2618780	2618912	.	+	.	ID=g6617.t1.exon2;Parent=g6617.t1;
JASKUP010000025.1_Trichopoda_pennipes_isolate_NS2899_ptg000025l,_whole_genome_shotgun_sequence	AUGUSTUS	intron	2618913	2622833	1	+	.	ID=g6617.t1.intron2;Parent=g6617.t1;
JASKUP010000025.1_Trichopoda_pennipes_isolate_NS2899_ptg000025l,_whole_genome_shotgun_sequence	AUGUSTUS	CDS	2622834	2622939	1	+	1	ID=g6617.t1.CDS3;Parent=g6617.t1;
JASKUP010000025.1_Trichopoda_pennipes_isolate_NS2899_ptg000025l,_whole_genome_shotgun_sequence	AUGUSTUS	exon	2622834	2622939	.	+	.	ID=g6617.t1.exon3;Parent=g6617.t1;
JASKUP010000025.1_Trichopoda_pennipes_isolate_NS2899_ptg000025l,_whole_genome_shotgun_sequence	AUGUSTUS	stop_codon	2622937	2622939	.	+	0	ID=g6617.t1.stop1;Parent=g6617.t1;
JASKUP010000025.1_Trichopoda_pennipes_isolate_NS2899_ptg000025l,_whole_genome_shotgun_sequence	AUGUSTUS	gene	2638319	2639182	.	-	.	ID=g6618;
JASKUP010000025.1_Trichopoda_pennipes_isolate_NS2899_ptg000025l,_whole_genome_shotgun_sequence	AUGUSTUS	mRNA	2638319	2639182	1	-	.	ID=g6618.t1;Parent=g6618;
JASKUP010000025.1_Trichopoda_pennipes_isolate_NS2899_ptg000025l,_whole_genome_shotgun_sequence	AUGUSTUS	stop_codon	2638319	2638321	.	-	0	ID=g6618.t1.stop1;Parent=g6618.t1;
JASKUP010000025.1_Trichopoda_pennipes_isolate_NS2899_ptg000025l,_whole_genome_shotgun_sequence	AUGUSTUS	CDS	2638319	2639182	1	-	0	ID=g6618.t1.CDS1;Parent=g6618.t1;
JASKUP010000025.1_Trichopoda_pennipes_isolate_NS2899_ptg000025l,_whole_genome_shotgun_sequence	AUGUSTUS	exon	2638319	2639182	.	-	.	ID=g6618.t1.exon1;Parent=g6618.t1;
JASKUP010000025.1_Trichopoda_pennipes_isolate_NS2899_ptg000025l,_whole_genome_shotgun_sequence	AUGUSTUS	start_codon	2639180	2639182	.	-	0	ID=g6618.t1.start1;Parent=g6618.t1;
JASKUP010000025.1_Trichopoda_pennipes_isolate_NS2899_ptg000025l,_whole_genome_shotgun_sequence	AUGUSTUS	gene	2645170	2654461	.	+	.	ID=g6619;
JASKUP010000025.1_Trichopoda_pennipes_isolate_NS2899_ptg000025l,_whole_genome_shotgun_sequence	AUGUSTUS	mRNA	2645170	2654461	1	+	.	ID=g6619.t1;Parent=g6619;
JASKUP010000025.1_Trichopoda_pennipes_isolate_NS2899_ptg000025l,_whole_genome_shotgun_sequence	AUGUSTUS	start_codon	2645170	2645172	.	+	0	ID=g6619.t1.start1;Parent=g6619.t1;
JASKUP010000025.1_Trichopoda_pennipes_isolate_NS2899_ptg000025l,_whole_genome_shotgun_sequence	AUGUSTUS	CDS	2645170	2646164	1	+	0	ID=g6619.t1.CDS1;Parent=g6619.t1;
JASKUP010000025.1_Trichopoda_pennipes_isolate_NS2899_ptg000025l,_whole_genome_shotgun_sequence	AUGUSTUS	exon	2645170	2646164	.	+	.	ID=g6619.t1.exon1;Parent=g6619.t1;
JASKUP010000025.1_Trichopoda_pennipes_isolate_NS2899_ptg000025l,_whole_genome_shotgun_sequence	AUGUSTUS	intron	2646165	2651710	1	+	.	ID=g6619.t1.intron1;Parent=g6619.t1;
JASKUP010000025.1_Trichopoda_pennipes_isolate_NS2899_ptg000025l,_whole_genome_shotgun_sequence	AUGUSTUS	CDS	2651711	2651957	1	+	1	ID=g6619.t1.CDS2;Parent=g6619.t1;
JASKUP010000025.1_Trichopoda_pennipes_isolate_NS2899_ptg000025l,_whole_genome_shotgun_sequence	AUGUSTUS	exon	2651711	2651957	.	+	.	ID=g6619.t1.exon2;Parent=g6619.t1;
JASKUP010000025.1_Trichopoda_pennipes_isolate_NS2899_ptg000025l,_whole_genome_shotgun_sequence	AUGUSTUS	intron	2651958	2652028	1	+	.	ID=g6619.t1.intron2;Parent=g6619.t1;
JASKUP010000025.1_Trichopoda_pennipes_isolate_NS2899_ptg000025l,_whole_genome_shotgun_sequence	AUGUSTUS	CDS	2652029	2652775	1	+	0	ID=g6619.t1.CDS3;Parent=g6619.t1;
JASKUP010000025.1_Trichopoda_pennipes_isolate_NS2899_ptg000025l,_whole_genome_shotgun_sequence	AUGUSTUS	exon	2652029	2652775	.	+	.	ID=g6619.t1.exon3;Parent=g6619.t1;
JASKUP010000025.1_Trichopoda_pennipes_isolate_NS2899_ptg000025l,_whole_genome_shotgun_sequence	AUGUSTUS	intron	2652776	2654143	1	+	.	ID=g6619.t1.intron3;Parent=g6619.t1;
JASKUP010000025.1_Trichopoda_pennipes_isolate_NS2899_ptg000025l,_whole_genome_shotgun_sequence	AUGUSTUS	CDS	2654144	2654461	1	+	0	ID=g6619.t1.CDS4;Parent=g6619.t1;
JASKUP010000025.1_Trichopoda_pennipes_isolate_NS2899_ptg000025l,_whole_genome_shotgun_sequence	AUGUSTUS	exon	2654144	2654461	.	+	.	ID=g6619.t1.exon4;Parent=g6619.t1;
JASKUP010000025.1_Trichopoda_pennipes_isolate_NS2899_ptg000025l,_whole_genome_shotgun_sequence	AUGUSTUS	stop_codon	2654459	2654461	.	+	0	ID=g6619.t1.stop1;Parent=g6619.t1;
JASKUP010000025.1_Trichopoda_pennipes_isolate_NS2899_ptg000025l,_whole_genome_shotgun_sequence	AUGUSTUS	gene	2681724	2685507	.	-	.	ID=g6620;
JASKUP010000025.1_Trichopoda_pennipes_isolate_NS2899_ptg000025l,_whole_genome_shotgun_sequence	AUGUSTUS	mRNA	2681724	2685507	1	-	.	ID=g6620.t1;Parent=g6620;
JASKUP010000025.1_Trichopoda_pennipes_isolate_NS2899_ptg000025l,_whole_genome_shotgun_sequence	AUGUSTUS	stop_codon	2681724	2681726	.	-	0	ID=g6620.t1.stop1;Parent=g6620.t1;
JASKUP010000025.1_Trichopoda_pennipes_isolate_NS2899_ptg000025l,_whole_genome_shotgun_sequence	AUGUSTUS	CDS	2681724	2681903	1	-	0	ID=g6620.t1.CDS1;Parent=g6620.t1;
JASKUP010000025.1_Trichopoda_pennipes_isolate_NS2899_ptg000025l,_whole_genome_shotgun_sequence	AUGUSTUS	exon	2681724	2681903	.	-	.	ID=g6620.t1.exon1;Parent=g6620.t1;
JASKUP010000025.1_Trichopoda_pennipes_isolate_NS2899_ptg000025l,_whole_genome_shotgun_sequence	AUGUSTUS	intron	2681904	2681970	1	-	.	ID=g6620.t1.intron1;Parent=g6620.t1;
JASKUP010000025.1_Trichopoda_pennipes_isolate_NS2899_ptg000025l,_whole_genome_shotgun_sequence	AUGUSTUS	CDS	2681971	2682463	1	-	1	ID=g6620.t1.CDS2;Parent=g6620.t1;
JASKUP010000025.1_Trichopoda_pennipes_isolate_NS2899_ptg000025l,_whole_genome_shotgun_sequence	AUGUSTUS	exon	2681971	2682463	.	-	.	ID=g6620.t1.exon2;Parent=g6620.t1;
JASKUP010000025.1_Trichopoda_pennipes_isolate_NS2899_ptg000025l,_whole_genome_shotgun_sequence	AUGUSTUS	intron	2682464	2684247	1	-	.	ID=g6620.t1.intron2;Parent=g6620.t1;
JASKUP010000025.1_Trichopoda_pennipes_isolate_NS2899_ptg000025l,_whole_genome_shotgun_sequence	AUGUSTUS	CDS	2684248	2685290	1	-	0	ID=g6620.t1.CDS3;Parent=g6620.t1;
JASKUP010000025.1_Trichopoda_pennipes_isolate_NS2899_ptg000025l,_whole_genome_shotgun_sequence	AUGUSTUS	exon	2684248	2685290	.	-	.	ID=g6620.t1.exon3;Parent=g6620.t1;
JASKUP010000025.1_Trichopoda_pennipes_isolate_NS2899_ptg000025l,_whole_genome_shotgun_sequence	AUGUSTUS	intron	2685291	2685354	1	-	.	ID=g6620.t1.intron3;Parent=g6620.t1;
JASKUP010000025.1_Trichopoda_pennipes_isolate_NS2899_ptg000025l,_whole_genome_shotgun_sequence	AUGUSTUS	CDS	2685355	2685507	1	-	0	ID=g6620.t1.CDS4;Parent=g6620.t1;
JASKUP010000025.1_Trichopoda_pennipes_isolate_NS2899_ptg000025l,_whole_genome_shotgun_sequence	AUGUSTUS	exon	2685355	2685507	.	-	.	ID=g6620.t1.exon4;Parent=g6620.t1;
JASKUP010000025.1_Trichopoda_pennipes_isolate_NS2899_ptg000025l,_whole_genome_shotgun_sequence	AUGUSTUS	start_codon	2685505	2685507	.	-	0	ID=g6620.t1.start1;Parent=g6620.t1;
JASKUP010000025.1_Trichopoda_pennipes_isolate_NS2899_ptg000025l,_whole_genome_shotgun_sequence	AUGUSTUS	gene	2687734	2691789	.	+	.	ID=g6621;
JASKUP010000025.1_Trichopoda_pennipes_isolate_NS2899_ptg000025l,_whole_genome_shotgun_sequence	AUGUSTUS	mRNA	2687734	2691789	1	+	.	ID=g6621.t1;Parent=g6621;
JASKUP010000025.1_Trichopoda_pennipes_isolate_NS2899_ptg000025l,_whole_genome_shotgun_sequence	AUGUSTUS	start_codon	2687734	2687736	.	+	0	ID=g6621.t1.start1;Parent=g6621.t1;
JASKUP010000025.1_Trichopoda_pennipes_isolate_NS2899_ptg000025l,_whole_genome_shotgun_sequence	AUGUSTUS	CDS	2687734	2687817	1	+	0	ID=g6621.t1.CDS1;Parent=g6621.t1;
JASKUP010000025.1_Trichopoda_pennipes_isolate_NS2899_ptg000025l,_whole_genome_shotgun_sequence	AUGUSTUS	exon	2687734	2687817	.	+	.	ID=g6621.t1.exon1;Parent=g6621.t1;
JASKUP010000025.1_Trichopoda_pennipes_isolate_NS2899_ptg000025l,_whole_genome_shotgun_sequence	AUGUSTUS	intron	2687818	2687879	1	+	.	ID=g6621.t1.intron1;Parent=g6621.t1;
JASKUP010000025.1_Trichopoda_pennipes_isolate_NS2899_ptg000025l,_whole_genome_shotgun_sequence	AUGUSTUS	CDS	2687880	2688716	1	+	0	ID=g6621.t1.CDS2;Parent=g6621.t1;
JASKUP010000025.1_Trichopoda_pennipes_isolate_NS2899_ptg000025l,_whole_genome_shotgun_sequence	AUGUSTUS	exon	2687880	2688716	.	+	.	ID=g6621.t1.exon2;Parent=g6621.t1;
JASKUP010000025.1_Trichopoda_pennipes_isolate_NS2899_ptg000025l,_whole_genome_shotgun_sequence	AUGUSTUS	intron	2688717	2690919	1	+	.	ID=g6621.t1.intron2;Parent=g6621.t1;
JASKUP010000025.1_Trichopoda_pennipes_isolate_NS2899_ptg000025l,_whole_genome_shotgun_sequence	AUGUSTUS	CDS	2690920	2691136	1	+	0	ID=g6621.t1.CDS3;Parent=g6621.t1;
JASKUP010000025.1_Trichopoda_pennipes_isolate_NS2899_ptg000025l,_whole_genome_shotgun_sequence	AUGUSTUS	exon	2690920	2691136	.	+	.	ID=g6621.t1.exon3;Parent=g6621.t1;
JASKUP010000025.1_Trichopoda_pennipes_isolate_NS2899_ptg000025l,_whole_genome_shotgun_sequence	AUGUSTUS	intron	2691137	2691207	1	+	.	ID=g6621.t1.intron3;Parent=g6621.t1;
JASKUP010000025.1_Trichopoda_pennipes_isolate_NS2899_ptg000025l,_whole_genome_shotgun_sequence	AUGUSTUS	CDS	2691208	2691344	1	+	2	ID=g6621.t1.CDS4;Parent=g6621.t1;
JASKUP010000025.1_Trichopoda_pennipes_isolate_NS2899_ptg000025l,_whole_genome_shotgun_sequence	AUGUSTUS	exon	2691208	2691344	.	+	.	ID=g6621.t1.exon4;Parent=g6621.t1;
JASKUP010000025.1_Trichopoda_pennipes_isolate_NS2899_ptg000025l,_whole_genome_shotgun_sequence	AUGUSTUS	intron	2691345	2691408	1	+	.	ID=g6621.t1.intron4;Parent=g6621.t1;
JASKUP010000025.1_Trichopoda_pennipes_isolate_NS2899_ptg000025l,_whole_genome_shotgun_sequence	AUGUSTUS	CDS	2691409	2691566	1	+	0	ID=g6621.t1.CDS5;Parent=g6621.t1;
JASKUP010000025.1_Trichopoda_pennipes_isolate_NS2899_ptg000025l,_whole_genome_shotgun_sequence	AUGUSTUS	exon	2691409	2691566	.	+	.	ID=g6621.t1.exon5;Parent=g6621.t1;
JASKUP010000025.1_Trichopoda_pennipes_isolate_NS2899_ptg000025l,_whole_genome_shotgun_sequence	AUGUSTUS	intron	2691567	2691656	1	+	.	ID=g6621.t1.intron5;Parent=g6621.t1;
JASKUP010000025.1_Trichopoda_pennipes_isolate_NS2899_ptg000025l,_whole_genome_shotgun_sequence	AUGUSTUS	CDS	2691657	2691789	1	+	1	ID=g6621.t1.CDS6;Parent=g6621.t1;
JASKUP010000025.1_Trichopoda_pennipes_isolate_NS2899_ptg000025l,_whole_genome_shotgun_sequence	AUGUSTUS	exon	2691657	2691789	.	+	.	ID=g6621.t1.exon6;Parent=g6621.t1;
JASKUP010000025.1_Trichopoda_pennipes_isolate_NS2899_ptg000025l,_whole_genome_shotgun_sequence	AUGUSTUS	stop_codon	2691787	2691789	.	+	0	ID=g6621.t1.stop1;Parent=g6621.t1;
JASKUP010000025.1_Trichopoda_pennipes_isolate_NS2899_ptg000025l,_whole_genome_shotgun_sequence	AUGUSTUS	gene	2694031	2696582	.	+	.	ID=g6622;
JASKUP010000025.1_Trichopoda_pennipes_isolate_NS2899_ptg000025l,_whole_genome_shotgun_sequence	AUGUSTUS	mRNA	2694031	2696582	1	+	.	ID=g6622.t1;Parent=g6622;
JASKUP010000025.1_Trichopoda_pennipes_isolate_NS2899_ptg000025l,_whole_genome_shotgun_sequence	AUGUSTUS	start_codon	2694031	2694033	.	+	0	ID=g6622.t1.start1;Parent=g6622.t1;
JASKUP010000025.1_Trichopoda_pennipes_isolate_NS2899_ptg000025l,_whole_genome_shotgun_sequence	AUGUSTUS	CDS	2694031	2694105	1	+	0	ID=g6622.t1.CDS1;Parent=g6622.t1;
JASKUP010000025.1_Trichopoda_pennipes_isolate_NS2899_ptg000025l,_whole_genome_shotgun_sequence	AUGUSTUS	exon	2694031	2694105	.	+	.	ID=g6622.t1.exon1;Parent=g6622.t1;
JASKUP010000025.1_Trichopoda_pennipes_isolate_NS2899_ptg000025l,_whole_genome_shotgun_sequence	AUGUSTUS	intron	2694106	2694214	1	+	.	ID=g6622.t1.intron1;Parent=g6622.t1;
JASKUP010000025.1_Trichopoda_pennipes_isolate_NS2899_ptg000025l,_whole_genome_shotgun_sequence	AUGUSTUS	CDS	2694215	2695048	1	+	0	ID=g6622.t1.CDS2;Parent=g6622.t1;
JASKUP010000025.1_Trichopoda_pennipes_isolate_NS2899_ptg000025l,_whole_genome_shotgun_sequence	AUGUSTUS	exon	2694215	2695048	.	+	.	ID=g6622.t1.exon2;Parent=g6622.t1;
JASKUP010000025.1_Trichopoda_pennipes_isolate_NS2899_ptg000025l,_whole_genome_shotgun_sequence	AUGUSTUS	intron	2695049	2695218	1	+	.	ID=g6622.t1.intron2;Parent=g6622.t1;
JASKUP010000025.1_Trichopoda_pennipes_isolate_NS2899_ptg000025l,_whole_genome_shotgun_sequence	AUGUSTUS	CDS	2695219	2695432	1	+	0	ID=g6622.t1.CDS3;Parent=g6622.t1;
JASKUP010000025.1_Trichopoda_pennipes_isolate_NS2899_ptg000025l,_whole_genome_shotgun_sequence	AUGUSTUS	exon	2695219	2695432	.	+	.	ID=g6622.t1.exon3;Parent=g6622.t1;
JASKUP010000025.1_Trichopoda_pennipes_isolate_NS2899_ptg000025l,_whole_genome_shotgun_sequence	AUGUSTUS	intron	2695433	2695514	1	+	.	ID=g6622.t1.intron3;Parent=g6622.t1;
JASKUP010000025.1_Trichopoda_pennipes_isolate_NS2899_ptg000025l,_whole_genome_shotgun_sequence	AUGUSTUS	CDS	2695515	2695651	1	+	2	ID=g6622.t1.CDS4;Parent=g6622.t1;
JASKUP010000025.1_Trichopoda_pennipes_isolate_NS2899_ptg000025l,_whole_genome_shotgun_sequence	AUGUSTUS	exon	2695515	2695651	.	+	.	ID=g6622.t1.exon4;Parent=g6622.t1;
JASKUP010000025.1_Trichopoda_pennipes_isolate_NS2899_ptg000025l,_whole_genome_shotgun_sequence	AUGUSTUS	intron	2695652	2696234	1	+	.	ID=g6622.t1.intron4;Parent=g6622.t1;
JASKUP010000025.1_Trichopoda_pennipes_isolate_NS2899_ptg000025l,_whole_genome_shotgun_sequence	AUGUSTUS	CDS	2696235	2696392	1	+	0	ID=g6622.t1.CDS5;Parent=g6622.t1;
JASKUP010000025.1_Trichopoda_pennipes_isolate_NS2899_ptg000025l,_whole_genome_shotgun_sequence	AUGUSTUS	exon	2696235	2696392	.	+	.	ID=g6622.t1.exon5;Parent=g6622.t1;
JASKUP010000025.1_Trichopoda_pennipes_isolate_NS2899_ptg000025l,_whole_genome_shotgun_sequence	AUGUSTUS	intron	2696393	2696455	1	+	.	ID=g6622.t1.intron5;Parent=g6622.t1;
JASKUP010000025.1_Trichopoda_pennipes_isolate_NS2899_ptg000025l,_whole_genome_shotgun_sequence	AUGUSTUS	CDS	2696456	2696582	1	+	1	ID=g6622.t1.CDS6;Parent=g6622.t1;
JASKUP010000025.1_Trichopoda_pennipes_isolate_NS2899_ptg000025l,_whole_genome_shotgun_sequence	AUGUSTUS	exon	2696456	2696582	.	+	.	ID=g6622.t1.exon6;Parent=g6622.t1;
JASKUP010000025.1_Trichopoda_pennipes_isolate_NS2899_ptg000025l,_whole_genome_shotgun_sequence	AUGUSTUS	stop_codon	2696580	2696582	.	+	0	ID=g6622.t1.stop1;Parent=g6622.t1;
JASKUP010000025.1_Trichopoda_pennipes_isolate_NS2899_ptg000025l,_whole_genome_shotgun_sequence	AUGUSTUS	gene	2704724	2724048	.	-	.	ID=g6623;
JASKUP010000025.1_Trichopoda_pennipes_isolate_NS2899_ptg000025l,_whole_genome_shotgun_sequence	AUGUSTUS	mRNA	2704724	2724048	0.98	-	.	ID=g6623.t1;Parent=g6623;
JASKUP010000025.1_Trichopoda_pennipes_isolate_NS2899_ptg000025l,_whole_genome_shotgun_sequence	AUGUSTUS	stop_codon	2704724	2704726	.	-	0	ID=g6623.t1.stop1;Parent=g6623.t1;
JASKUP010000025.1_Trichopoda_pennipes_isolate_NS2899_ptg000025l,_whole_genome_shotgun_sequence	AUGUSTUS	CDS	2704724	2704906	1	-	0	ID=g6623.t1.CDS1;Parent=g6623.t1;
JASKUP010000025.1_Trichopoda_pennipes_isolate_NS2899_ptg000025l,_whole_genome_shotgun_sequence	AUGUSTUS	exon	2704724	2704906	.	-	.	ID=g6623.t1.exon1;Parent=g6623.t1;
JASKUP010000025.1_Trichopoda_pennipes_isolate_NS2899_ptg000025l,_whole_genome_shotgun_sequence	AUGUSTUS	intron	2704907	2707912	1	-	.	ID=g6623.t1.intron1;Parent=g6623.t1;
JASKUP010000025.1_Trichopoda_pennipes_isolate_NS2899_ptg000025l,_whole_genome_shotgun_sequence	AUGUSTUS	CDS	2707913	2708182	1	-	0	ID=g6623.t1.CDS2;Parent=g6623.t1;
JASKUP010000025.1_Trichopoda_pennipes_isolate_NS2899_ptg000025l,_whole_genome_shotgun_sequence	AUGUSTUS	exon	2707913	2708182	.	-	.	ID=g6623.t1.exon2;Parent=g6623.t1;
JASKUP010000025.1_Trichopoda_pennipes_isolate_NS2899_ptg000025l,_whole_genome_shotgun_sequence	AUGUSTUS	intron	2708183	2708383	1	-	.	ID=g6623.t1.intron2;Parent=g6623.t1;
JASKUP010000025.1_Trichopoda_pennipes_isolate_NS2899_ptg000025l,_whole_genome_shotgun_sequence	AUGUSTUS	CDS	2708384	2708548	1	-	0	ID=g6623.t1.CDS3;Parent=g6623.t1;
JASKUP010000025.1_Trichopoda_pennipes_isolate_NS2899_ptg000025l,_whole_genome_shotgun_sequence	AUGUSTUS	exon	2708384	2708548	.	-	.	ID=g6623.t1.exon3;Parent=g6623.t1;
JASKUP010000025.1_Trichopoda_pennipes_isolate_NS2899_ptg000025l,_whole_genome_shotgun_sequence	AUGUSTUS	intron	2708549	2708640	1	-	.	ID=g6623.t1.intron3;Parent=g6623.t1;
JASKUP010000025.1_Trichopoda_pennipes_isolate_NS2899_ptg000025l,_whole_genome_shotgun_sequence	AUGUSTUS	CDS	2708641	2708903	1	-	2	ID=g6623.t1.CDS4;Parent=g6623.t1;
JASKUP010000025.1_Trichopoda_pennipes_isolate_NS2899_ptg000025l,_whole_genome_shotgun_sequence	AUGUSTUS	exon	2708641	2708903	.	-	.	ID=g6623.t1.exon4;Parent=g6623.t1;
JASKUP010000025.1_Trichopoda_pennipes_isolate_NS2899_ptg000025l,_whole_genome_shotgun_sequence	AUGUSTUS	intron	2708904	2712080	1	-	.	ID=g6623.t1.intron4;Parent=g6623.t1;
JASKUP010000025.1_Trichopoda_pennipes_isolate_NS2899_ptg000025l,_whole_genome_shotgun_sequence	AUGUSTUS	CDS	2712081	2712183	1	-	0	ID=g6623.t1.CDS5;Parent=g6623.t1;
JASKUP010000025.1_Trichopoda_pennipes_isolate_NS2899_ptg000025l,_whole_genome_shotgun_sequence	AUGUSTUS	exon	2712081	2712183	.	-	.	ID=g6623.t1.exon5;Parent=g6623.t1;
JASKUP010000025.1_Trichopoda_pennipes_isolate_NS2899_ptg000025l,_whole_genome_shotgun_sequence	AUGUSTUS	intron	2712184	2723949	0.99	-	.	ID=g6623.t1.intron5;Parent=g6623.t1;
JASKUP010000025.1_Trichopoda_pennipes_isolate_NS2899_ptg000025l,_whole_genome_shotgun_sequence	AUGUSTUS	CDS	2723950	2724048	0.98	-	0	ID=g6623.t1.CDS6;Parent=g6623.t1;
JASKUP010000025.1_Trichopoda_pennipes_isolate_NS2899_ptg000025l,_whole_genome_shotgun_sequence	AUGUSTUS	exon	2723950	2724048	.	-	.	ID=g6623.t1.exon6;Parent=g6623.t1;
JASKUP010000025.1_Trichopoda_pennipes_isolate_NS2899_ptg000025l,_whole_genome_shotgun_sequence	AUGUSTUS	start_codon	2724046	2724048	.	-	0	ID=g6623.t1.start1;Parent=g6623.t1;
JASKUP010000025.1_Trichopoda_pennipes_isolate_NS2899_ptg000025l,_whole_genome_shotgun_sequence	AUGUSTUS	gene	2734714	2741343	.	-	.	ID=g6624;
JASKUP010000025.1_Trichopoda_pennipes_isolate_NS2899_ptg000025l,_whole_genome_shotgun_sequence	AUGUSTUS	mRNA	2734714	2741343	1	-	.	ID=g6624.t1;Parent=g6624;
JASKUP010000025.1_Trichopoda_pennipes_isolate_NS2899_ptg000025l,_whole_genome_shotgun_sequence	AUGUSTUS	stop_codon	2734714	2734716	.	-	0	ID=g6624.t1.stop1;Parent=g6624.t1;
JASKUP010000025.1_Trichopoda_pennipes_isolate_NS2899_ptg000025l,_whole_genome_shotgun_sequence	AUGUSTUS	CDS	2734714	2735797	1	-	1	ID=g6624.t1.CDS1;Parent=g6624.t1;
JASKUP010000025.1_Trichopoda_pennipes_isolate_NS2899_ptg000025l,_whole_genome_shotgun_sequence	AUGUSTUS	exon	2734714	2735797	.	-	.	ID=g6624.t1.exon1;Parent=g6624.t1;
JASKUP010000025.1_Trichopoda_pennipes_isolate_NS2899_ptg000025l,_whole_genome_shotgun_sequence	AUGUSTUS	intron	2735798	2737869	1	-	.	ID=g6624.t1.intron1;Parent=g6624.t1;
JASKUP010000025.1_Trichopoda_pennipes_isolate_NS2899_ptg000025l,_whole_genome_shotgun_sequence	AUGUSTUS	CDS	2737870	2738087	1	-	0	ID=g6624.t1.CDS2;Parent=g6624.t1;
JASKUP010000025.1_Trichopoda_pennipes_isolate_NS2899_ptg000025l,_whole_genome_shotgun_sequence	AUGUSTUS	exon	2737870	2738087	.	-	.	ID=g6624.t1.exon2;Parent=g6624.t1;
JASKUP010000025.1_Trichopoda_pennipes_isolate_NS2899_ptg000025l,_whole_genome_shotgun_sequence	AUGUSTUS	intron	2738088	2741130	1	-	.	ID=g6624.t1.intron2;Parent=g6624.t1;
JASKUP010000025.1_Trichopoda_pennipes_isolate_NS2899_ptg000025l,_whole_genome_shotgun_sequence	AUGUSTUS	CDS	2741131	2741343	1	-	0	ID=g6624.t1.CDS3;Parent=g6624.t1;
JASKUP010000025.1_Trichopoda_pennipes_isolate_NS2899_ptg000025l,_whole_genome_shotgun_sequence	AUGUSTUS	exon	2741131	2741343	.	-	.	ID=g6624.t1.exon3;Parent=g6624.t1;
JASKUP010000025.1_Trichopoda_pennipes_isolate_NS2899_ptg000025l,_whole_genome_shotgun_sequence	AUGUSTUS	start_codon	2741341	2741343	.	-	0	ID=g6624.t1.start1;Parent=g6624.t1;
JASKUP010000025.1_Trichopoda_pennipes_isolate_NS2899_ptg000025l,_whole_genome_shotgun_sequence	AUGUSTUS	gene	2764273	2773536	.	-	.	ID=g6625;
JASKUP010000025.1_Trichopoda_pennipes_isolate_NS2899_ptg000025l,_whole_genome_shotgun_sequence	AUGUSTUS	mRNA	2764273	2773536	1	-	.	ID=g6625.t1;Parent=g6625;
JASKUP010000025.1_Trichopoda_pennipes_isolate_NS2899_ptg000025l,_whole_genome_shotgun_sequence	AUGUSTUS	stop_codon	2764273	2764275	.	-	0	ID=g6625.t1.stop1;Parent=g6625.t1;
JASKUP010000025.1_Trichopoda_pennipes_isolate_NS2899_ptg000025l,_whole_genome_shotgun_sequence	AUGUSTUS	CDS	2764273	2764374	1	-	0	ID=g6625.t1.CDS1;Parent=g6625.t1;
JASKUP010000025.1_Trichopoda_pennipes_isolate_NS2899_ptg000025l,_whole_genome_shotgun_sequence	AUGUSTUS	exon	2764273	2764374	.	-	.	ID=g6625.t1.exon1;Parent=g6625.t1;
JASKUP010000025.1_Trichopoda_pennipes_isolate_NS2899_ptg000025l,_whole_genome_shotgun_sequence	AUGUSTUS	intron	2764375	2772980	1	-	.	ID=g6625.t1.intron1;Parent=g6625.t1;
JASKUP010000025.1_Trichopoda_pennipes_isolate_NS2899_ptg000025l,_whole_genome_shotgun_sequence	AUGUSTUS	CDS	2772981	2773239	1	-	1	ID=g6625.t1.CDS2;Parent=g6625.t1;
JASKUP010000025.1_Trichopoda_pennipes_isolate_NS2899_ptg000025l,_whole_genome_shotgun_sequence	AUGUSTUS	exon	2772981	2773239	.	-	.	ID=g6625.t1.exon2;Parent=g6625.t1;
JASKUP010000025.1_Trichopoda_pennipes_isolate_NS2899_ptg000025l,_whole_genome_shotgun_sequence	AUGUSTUS	intron	2773240	2773309	1	-	.	ID=g6625.t1.intron2;Parent=g6625.t1;
JASKUP010000025.1_Trichopoda_pennipes_isolate_NS2899_ptg000025l,_whole_genome_shotgun_sequence	AUGUSTUS	CDS	2773310	2773536	1	-	0	ID=g6625.t1.CDS3;Parent=g6625.t1;
JASKUP010000025.1_Trichopoda_pennipes_isolate_NS2899_ptg000025l,_whole_genome_shotgun_sequence	AUGUSTUS	exon	2773310	2773536	.	-	.	ID=g6625.t1.exon3;Parent=g6625.t1;
JASKUP010000025.1_Trichopoda_pennipes_isolate_NS2899_ptg000025l,_whole_genome_shotgun_sequence	AUGUSTUS	start_codon	2773534	2773536	.	-	0	ID=g6625.t1.start1;Parent=g6625.t1;
JASKUP010000025.1_Trichopoda_pennipes_isolate_NS2899_ptg000025l,_whole_genome_shotgun_sequence	GeneMark.hmm3	mRNA	2764273	2773097	.	-	.	ID=g6625.t2;Parent=g6625;
JASKUP010000025.1_Trichopoda_pennipes_isolate_NS2899_ptg000025l,_whole_genome_shotgun_sequence	GeneMark.hmm3	stop_codon	2764273	2764275	.	-	0	ID=g6625.t2.stop1;Parent=g6625.t2;
JASKUP010000025.1_Trichopoda_pennipes_isolate_NS2899_ptg000025l,_whole_genome_shotgun_sequence	GeneMark.hmm3	CDS	2764273	2764374	.	-	0	ID=g6625.t2.CDS1;Parent=g6625.t2;
JASKUP010000025.1_Trichopoda_pennipes_isolate_NS2899_ptg000025l,_whole_genome_shotgun_sequence	GeneMark.hmm3	exon	2764273	2764374	0	-	.	ID=g6625.t2.exon1;Parent=g6625.t2;
JASKUP010000025.1_Trichopoda_pennipes_isolate_NS2899_ptg000025l,_whole_genome_shotgun_sequence	GeneMark.hmm3	intron	2764375	2772980	.	-	0	ID=g6625.t2.intron1;Parent=g6625.t2;
JASKUP010000025.1_Trichopoda_pennipes_isolate_NS2899_ptg000025l,_whole_genome_shotgun_sequence	GeneMark.hmm3	CDS	2772981	2773097	.	-	0	ID=g6625.t2.CDS2;Parent=g6625.t2;
JASKUP010000025.1_Trichopoda_pennipes_isolate_NS2899_ptg000025l,_whole_genome_shotgun_sequence	GeneMark.hmm3	exon	2772981	2773097	0	-	.	ID=g6625.t2.exon2;Parent=g6625.t2;
JASKUP010000025.1_Trichopoda_pennipes_isolate_NS2899_ptg000025l,_whole_genome_shotgun_sequence	GeneMark.hmm3	start_codon	2773095	2773097	.	-	0	ID=g6625.t2.start1;Parent=g6625.t2;
JASKUP010000025.1_Trichopoda_pennipes_isolate_NS2899_ptg000025l,_whole_genome_shotgun_sequence	AUGUSTUS	gene	2774391	2788564	.	+	.	ID=g6626;
JASKUP010000025.1_Trichopoda_pennipes_isolate_NS2899_ptg000025l,_whole_genome_shotgun_sequence	AUGUSTUS	mRNA	2774391	2788564	1	+	.	ID=g6626.t1;Parent=g6626;
JASKUP010000025.1_Trichopoda_pennipes_isolate_NS2899_ptg000025l,_whole_genome_shotgun_sequence	AUGUSTUS	start_codon	2774391	2774393	.	+	0	ID=g6626.t1.start1;Parent=g6626.t1;
JASKUP010000025.1_Trichopoda_pennipes_isolate_NS2899_ptg000025l,_whole_genome_shotgun_sequence	AUGUSTUS	CDS	2774391	2774496	1	+	0	ID=g6626.t1.CDS1;Parent=g6626.t1;
JASKUP010000025.1_Trichopoda_pennipes_isolate_NS2899_ptg000025l,_whole_genome_shotgun_sequence	AUGUSTUS	exon	2774391	2774496	.	+	.	ID=g6626.t1.exon1;Parent=g6626.t1;
JASKUP010000025.1_Trichopoda_pennipes_isolate_NS2899_ptg000025l,_whole_genome_shotgun_sequence	AUGUSTUS	intron	2774497	2774558	1	+	.	ID=g6626.t1.intron1;Parent=g6626.t1;
JASKUP010000025.1_Trichopoda_pennipes_isolate_NS2899_ptg000025l,_whole_genome_shotgun_sequence	AUGUSTUS	CDS	2774559	2775230	1	+	2	ID=g6626.t1.CDS2;Parent=g6626.t1;
JASKUP010000025.1_Trichopoda_pennipes_isolate_NS2899_ptg000025l,_whole_genome_shotgun_sequence	AUGUSTUS	exon	2774559	2775230	.	+	.	ID=g6626.t1.exon2;Parent=g6626.t1;
JASKUP010000025.1_Trichopoda_pennipes_isolate_NS2899_ptg000025l,_whole_genome_shotgun_sequence	AUGUSTUS	intron	2775231	2775312	1	+	.	ID=g6626.t1.intron2;Parent=g6626.t1;
JASKUP010000025.1_Trichopoda_pennipes_isolate_NS2899_ptg000025l,_whole_genome_shotgun_sequence	AUGUSTUS	CDS	2775313	2775549	1	+	2	ID=g6626.t1.CDS3;Parent=g6626.t1;
JASKUP010000025.1_Trichopoda_pennipes_isolate_NS2899_ptg000025l,_whole_genome_shotgun_sequence	AUGUSTUS	exon	2775313	2775549	.	+	.	ID=g6626.t1.exon3;Parent=g6626.t1;
JASKUP010000025.1_Trichopoda_pennipes_isolate_NS2899_ptg000025l,_whole_genome_shotgun_sequence	AUGUSTUS	intron	2775550	2775900	1	+	.	ID=g6626.t1.intron3;Parent=g6626.t1;
JASKUP010000025.1_Trichopoda_pennipes_isolate_NS2899_ptg000025l,_whole_genome_shotgun_sequence	AUGUSTUS	CDS	2775901	2776088	1	+	2	ID=g6626.t1.CDS4;Parent=g6626.t1;
JASKUP010000025.1_Trichopoda_pennipes_isolate_NS2899_ptg000025l,_whole_genome_shotgun_sequence	AUGUSTUS	exon	2775901	2776088	.	+	.	ID=g6626.t1.exon4;Parent=g6626.t1;
JASKUP010000025.1_Trichopoda_pennipes_isolate_NS2899_ptg000025l,_whole_genome_shotgun_sequence	AUGUSTUS	intron	2776089	2777013	1	+	.	ID=g6626.t1.intron4;Parent=g6626.t1;
JASKUP010000025.1_Trichopoda_pennipes_isolate_NS2899_ptg000025l,_whole_genome_shotgun_sequence	AUGUSTUS	CDS	2777014	2777441	1	+	0	ID=g6626.t1.CDS5;Parent=g6626.t1;
JASKUP010000025.1_Trichopoda_pennipes_isolate_NS2899_ptg000025l,_whole_genome_shotgun_sequence	AUGUSTUS	exon	2777014	2777441	.	+	.	ID=g6626.t1.exon5;Parent=g6626.t1;
JASKUP010000025.1_Trichopoda_pennipes_isolate_NS2899_ptg000025l,_whole_genome_shotgun_sequence	AUGUSTUS	intron	2777442	2784824	1	+	.	ID=g6626.t1.intron5;Parent=g6626.t1;
JASKUP010000025.1_Trichopoda_pennipes_isolate_NS2899_ptg000025l,_whole_genome_shotgun_sequence	AUGUSTUS	CDS	2784825	2784999	1	+	1	ID=g6626.t1.CDS6;Parent=g6626.t1;
JASKUP010000025.1_Trichopoda_pennipes_isolate_NS2899_ptg000025l,_whole_genome_shotgun_sequence	AUGUSTUS	exon	2784825	2784999	.	+	.	ID=g6626.t1.exon6;Parent=g6626.t1;
JASKUP010000025.1_Trichopoda_pennipes_isolate_NS2899_ptg000025l,_whole_genome_shotgun_sequence	AUGUSTUS	intron	2785000	2785058	1	+	.	ID=g6626.t1.intron6;Parent=g6626.t1;
JASKUP010000025.1_Trichopoda_pennipes_isolate_NS2899_ptg000025l,_whole_genome_shotgun_sequence	AUGUSTUS	CDS	2785059	2785226	1	+	0	ID=g6626.t1.CDS7;Parent=g6626.t1;
JASKUP010000025.1_Trichopoda_pennipes_isolate_NS2899_ptg000025l,_whole_genome_shotgun_sequence	AUGUSTUS	exon	2785059	2785226	.	+	.	ID=g6626.t1.exon7;Parent=g6626.t1;
JASKUP010000025.1_Trichopoda_pennipes_isolate_NS2899_ptg000025l,_whole_genome_shotgun_sequence	AUGUSTUS	intron	2785227	2785290	1	+	.	ID=g6626.t1.intron7;Parent=g6626.t1;
JASKUP010000025.1_Trichopoda_pennipes_isolate_NS2899_ptg000025l,_whole_genome_shotgun_sequence	AUGUSTUS	CDS	2785291	2787091	1	+	0	ID=g6626.t1.CDS8;Parent=g6626.t1;
JASKUP010000025.1_Trichopoda_pennipes_isolate_NS2899_ptg000025l,_whole_genome_shotgun_sequence	AUGUSTUS	exon	2785291	2787091	.	+	.	ID=g6626.t1.exon8;Parent=g6626.t1;
JASKUP010000025.1_Trichopoda_pennipes_isolate_NS2899_ptg000025l,_whole_genome_shotgun_sequence	AUGUSTUS	intron	2787092	2787932	1	+	.	ID=g6626.t1.intron8;Parent=g6626.t1;
JASKUP010000025.1_Trichopoda_pennipes_isolate_NS2899_ptg000025l,_whole_genome_shotgun_sequence	AUGUSTUS	CDS	2787933	2788564	1	+	2	ID=g6626.t1.CDS9;Parent=g6626.t1;
JASKUP010000025.1_Trichopoda_pennipes_isolate_NS2899_ptg000025l,_whole_genome_shotgun_sequence	AUGUSTUS	exon	2787933	2788564	.	+	.	ID=g6626.t1.exon9;Parent=g6626.t1;
JASKUP010000025.1_Trichopoda_pennipes_isolate_NS2899_ptg000025l,_whole_genome_shotgun_sequence	AUGUSTUS	stop_codon	2788562	2788564	.	+	0	ID=g6626.t1.stop1;Parent=g6626.t1;
JASKUP010000025.1_Trichopoda_pennipes_isolate_NS2899_ptg000025l,_whole_genome_shotgun_sequence	AUGUSTUS	gene	2791801	2801158	.	-	.	ID=g6627;
JASKUP010000025.1_Trichopoda_pennipes_isolate_NS2899_ptg000025l,_whole_genome_shotgun_sequence	AUGUSTUS	mRNA	2791801	2801158	1	-	.	ID=g6627.t1;Parent=g6627;
JASKUP010000025.1_Trichopoda_pennipes_isolate_NS2899_ptg000025l,_whole_genome_shotgun_sequence	AUGUSTUS	stop_codon	2791801	2791803	.	-	0	ID=g6627.t1.stop1;Parent=g6627.t1;
JASKUP010000025.1_Trichopoda_pennipes_isolate_NS2899_ptg000025l,_whole_genome_shotgun_sequence	AUGUSTUS	CDS	2791801	2793522	1	-	0	ID=g6627.t1.CDS1;Parent=g6627.t1;
JASKUP010000025.1_Trichopoda_pennipes_isolate_NS2899_ptg000025l,_whole_genome_shotgun_sequence	AUGUSTUS	exon	2791801	2793522	.	-	.	ID=g6627.t1.exon1;Parent=g6627.t1;
JASKUP010000025.1_Trichopoda_pennipes_isolate_NS2899_ptg000025l,_whole_genome_shotgun_sequence	AUGUSTUS	intron	2793523	2793586	1	-	.	ID=g6627.t1.intron1;Parent=g6627.t1;
JASKUP010000025.1_Trichopoda_pennipes_isolate_NS2899_ptg000025l,_whole_genome_shotgun_sequence	AUGUSTUS	CDS	2793587	2793732	1	-	2	ID=g6627.t1.CDS2;Parent=g6627.t1;
JASKUP010000025.1_Trichopoda_pennipes_isolate_NS2899_ptg000025l,_whole_genome_shotgun_sequence	AUGUSTUS	exon	2793587	2793732	.	-	.	ID=g6627.t1.exon2;Parent=g6627.t1;
JASKUP010000025.1_Trichopoda_pennipes_isolate_NS2899_ptg000025l,_whole_genome_shotgun_sequence	AUGUSTUS	intron	2793733	2793809	1	-	.	ID=g6627.t1.intron2;Parent=g6627.t1;
JASKUP010000025.1_Trichopoda_pennipes_isolate_NS2899_ptg000025l,_whole_genome_shotgun_sequence	AUGUSTUS	CDS	2793810	2794045	1	-	1	ID=g6627.t1.CDS3;Parent=g6627.t1;
JASKUP010000025.1_Trichopoda_pennipes_isolate_NS2899_ptg000025l,_whole_genome_shotgun_sequence	AUGUSTUS	exon	2793810	2794045	.	-	.	ID=g6627.t1.exon3;Parent=g6627.t1;
JASKUP010000025.1_Trichopoda_pennipes_isolate_NS2899_ptg000025l,_whole_genome_shotgun_sequence	AUGUSTUS	intron	2794046	2794894	1	-	.	ID=g6627.t1.intron3;Parent=g6627.t1;
JASKUP010000025.1_Trichopoda_pennipes_isolate_NS2899_ptg000025l,_whole_genome_shotgun_sequence	AUGUSTUS	CDS	2794895	2796207	1	-	0	ID=g6627.t1.CDS4;Parent=g6627.t1;
JASKUP010000025.1_Trichopoda_pennipes_isolate_NS2899_ptg000025l,_whole_genome_shotgun_sequence	AUGUSTUS	exon	2794895	2796207	.	-	.	ID=g6627.t1.exon4;Parent=g6627.t1;
JASKUP010000025.1_Trichopoda_pennipes_isolate_NS2899_ptg000025l,_whole_genome_shotgun_sequence	AUGUSTUS	intron	2796208	2800618	1	-	.	ID=g6627.t1.intron4;Parent=g6627.t1;
JASKUP010000025.1_Trichopoda_pennipes_isolate_NS2899_ptg000025l,_whole_genome_shotgun_sequence	AUGUSTUS	CDS	2800619	2801158	1	-	0	ID=g6627.t1.CDS5;Parent=g6627.t1;
JASKUP010000025.1_Trichopoda_pennipes_isolate_NS2899_ptg000025l,_whole_genome_shotgun_sequence	AUGUSTUS	exon	2800619	2801158	.	-	.	ID=g6627.t1.exon5;Parent=g6627.t1;
JASKUP010000025.1_Trichopoda_pennipes_isolate_NS2899_ptg000025l,_whole_genome_shotgun_sequence	AUGUSTUS	start_codon	2801156	2801158	.	-	0	ID=g6627.t1.start1;Parent=g6627.t1;
JASKUP010000025.1_Trichopoda_pennipes_isolate_NS2899_ptg000025l,_whole_genome_shotgun_sequence	AUGUSTUS	gene	2819011	2829549	.	-	.	ID=g6628;
JASKUP010000025.1_Trichopoda_pennipes_isolate_NS2899_ptg000025l,_whole_genome_shotgun_sequence	AUGUSTUS	mRNA	2819011	2829549	1	-	.	ID=g6628.t1;Parent=g6628;
JASKUP010000025.1_Trichopoda_pennipes_isolate_NS2899_ptg000025l,_whole_genome_shotgun_sequence	AUGUSTUS	stop_codon	2819011	2819013	.	-	0	ID=g6628.t1.stop1;Parent=g6628.t1;
JASKUP010000025.1_Trichopoda_pennipes_isolate_NS2899_ptg000025l,_whole_genome_shotgun_sequence	AUGUSTUS	CDS	2819011	2819576	1	-	2	ID=g6628.t1.CDS1;Parent=g6628.t1;
JASKUP010000025.1_Trichopoda_pennipes_isolate_NS2899_ptg000025l,_whole_genome_shotgun_sequence	AUGUSTUS	exon	2819011	2819576	.	-	.	ID=g6628.t1.exon1;Parent=g6628.t1;
JASKUP010000025.1_Trichopoda_pennipes_isolate_NS2899_ptg000025l,_whole_genome_shotgun_sequence	AUGUSTUS	intron	2819577	2823288	1	-	.	ID=g6628.t1.intron1;Parent=g6628.t1;
JASKUP010000025.1_Trichopoda_pennipes_isolate_NS2899_ptg000025l,_whole_genome_shotgun_sequence	AUGUSTUS	CDS	2823289	2823487	1	-	0	ID=g6628.t1.CDS2;Parent=g6628.t1;
JASKUP010000025.1_Trichopoda_pennipes_isolate_NS2899_ptg000025l,_whole_genome_shotgun_sequence	AUGUSTUS	exon	2823289	2823487	.	-	.	ID=g6628.t1.exon2;Parent=g6628.t1;
JASKUP010000025.1_Trichopoda_pennipes_isolate_NS2899_ptg000025l,_whole_genome_shotgun_sequence	AUGUSTUS	intron	2823488	2823556	1	-	.	ID=g6628.t1.intron2;Parent=g6628.t1;
JASKUP010000025.1_Trichopoda_pennipes_isolate_NS2899_ptg000025l,_whole_genome_shotgun_sequence	AUGUSTUS	CDS	2823557	2824313	1	-	1	ID=g6628.t1.CDS3;Parent=g6628.t1;
JASKUP010000025.1_Trichopoda_pennipes_isolate_NS2899_ptg000025l,_whole_genome_shotgun_sequence	AUGUSTUS	exon	2823557	2824313	.	-	.	ID=g6628.t1.exon3;Parent=g6628.t1;
JASKUP010000025.1_Trichopoda_pennipes_isolate_NS2899_ptg000025l,_whole_genome_shotgun_sequence	AUGUSTUS	intron	2824314	2824423	1	-	.	ID=g6628.t1.intron3;Parent=g6628.t1;
JASKUP010000025.1_Trichopoda_pennipes_isolate_NS2899_ptg000025l,_whole_genome_shotgun_sequence	AUGUSTUS	CDS	2824424	2824628	1	-	2	ID=g6628.t1.CDS4;Parent=g6628.t1;
JASKUP010000025.1_Trichopoda_pennipes_isolate_NS2899_ptg000025l,_whole_genome_shotgun_sequence	AUGUSTUS	exon	2824424	2824628	.	-	.	ID=g6628.t1.exon4;Parent=g6628.t1;
JASKUP010000025.1_Trichopoda_pennipes_isolate_NS2899_ptg000025l,_whole_genome_shotgun_sequence	AUGUSTUS	intron	2824629	2827326	1	-	.	ID=g6628.t1.intron4;Parent=g6628.t1;
JASKUP010000025.1_Trichopoda_pennipes_isolate_NS2899_ptg000025l,_whole_genome_shotgun_sequence	AUGUSTUS	CDS	2827327	2829422	1	-	1	ID=g6628.t1.CDS5;Parent=g6628.t1;
JASKUP010000025.1_Trichopoda_pennipes_isolate_NS2899_ptg000025l,_whole_genome_shotgun_sequence	AUGUSTUS	exon	2827327	2829422	.	-	.	ID=g6628.t1.exon5;Parent=g6628.t1;
JASKUP010000025.1_Trichopoda_pennipes_isolate_NS2899_ptg000025l,_whole_genome_shotgun_sequence	AUGUSTUS	intron	2829423	2829481	1	-	.	ID=g6628.t1.intron5;Parent=g6628.t1;
JASKUP010000025.1_Trichopoda_pennipes_isolate_NS2899_ptg000025l,_whole_genome_shotgun_sequence	AUGUSTUS	CDS	2829482	2829549	1	-	0	ID=g6628.t1.CDS6;Parent=g6628.t1;
JASKUP010000025.1_Trichopoda_pennipes_isolate_NS2899_ptg000025l,_whole_genome_shotgun_sequence	AUGUSTUS	exon	2829482	2829549	.	-	.	ID=g6628.t1.exon6;Parent=g6628.t1;
JASKUP010000025.1_Trichopoda_pennipes_isolate_NS2899_ptg000025l,_whole_genome_shotgun_sequence	AUGUSTUS	start_codon	2829547	2829549	.	-	0	ID=g6628.t1.start1;Parent=g6628.t1;
JASKUP010000025.1_Trichopoda_pennipes_isolate_NS2899_ptg000025l,_whole_genome_shotgun_sequence	AUGUSTUS	gene	2830347	2859925	.	-	.	ID=g6629;
JASKUP010000025.1_Trichopoda_pennipes_isolate_NS2899_ptg000025l,_whole_genome_shotgun_sequence	AUGUSTUS	mRNA	2830347	2859925	0.91	-	.	ID=g6629.t1;Parent=g6629;
JASKUP010000025.1_Trichopoda_pennipes_isolate_NS2899_ptg000025l,_whole_genome_shotgun_sequence	AUGUSTUS	stop_codon	2830347	2830349	.	-	0	ID=g6629.t1.stop1;Parent=g6629.t1;
JASKUP010000025.1_Trichopoda_pennipes_isolate_NS2899_ptg000025l,_whole_genome_shotgun_sequence	AUGUSTUS	CDS	2830347	2832407	1	-	0	ID=g6629.t1.CDS1;Parent=g6629.t1;
JASKUP010000025.1_Trichopoda_pennipes_isolate_NS2899_ptg000025l,_whole_genome_shotgun_sequence	AUGUSTUS	exon	2830347	2832407	.	-	.	ID=g6629.t1.exon1;Parent=g6629.t1;
JASKUP010000025.1_Trichopoda_pennipes_isolate_NS2899_ptg000025l,_whole_genome_shotgun_sequence	AUGUSTUS	intron	2832408	2834600	1	-	.	ID=g6629.t1.intron1;Parent=g6629.t1;
JASKUP010000025.1_Trichopoda_pennipes_isolate_NS2899_ptg000025l,_whole_genome_shotgun_sequence	AUGUSTUS	CDS	2834601	2834748	1	-	1	ID=g6629.t1.CDS2;Parent=g6629.t1;
JASKUP010000025.1_Trichopoda_pennipes_isolate_NS2899_ptg000025l,_whole_genome_shotgun_sequence	AUGUSTUS	exon	2834601	2834748	.	-	.	ID=g6629.t1.exon2;Parent=g6629.t1;
JASKUP010000025.1_Trichopoda_pennipes_isolate_NS2899_ptg000025l,_whole_genome_shotgun_sequence	AUGUSTUS	intron	2834749	2840154	1	-	.	ID=g6629.t1.intron2;Parent=g6629.t1;
JASKUP010000025.1_Trichopoda_pennipes_isolate_NS2899_ptg000025l,_whole_genome_shotgun_sequence	AUGUSTUS	CDS	2840155	2840258	1	-	0	ID=g6629.t1.CDS3;Parent=g6629.t1;
JASKUP010000025.1_Trichopoda_pennipes_isolate_NS2899_ptg000025l,_whole_genome_shotgun_sequence	AUGUSTUS	exon	2840155	2840258	.	-	.	ID=g6629.t1.exon3;Parent=g6629.t1;
JASKUP010000025.1_Trichopoda_pennipes_isolate_NS2899_ptg000025l,_whole_genome_shotgun_sequence	AUGUSTUS	intron	2840259	2840347	1	-	.	ID=g6629.t1.intron3;Parent=g6629.t1;
JASKUP010000025.1_Trichopoda_pennipes_isolate_NS2899_ptg000025l,_whole_genome_shotgun_sequence	AUGUSTUS	CDS	2840348	2840599	1	-	0	ID=g6629.t1.CDS4;Parent=g6629.t1;
JASKUP010000025.1_Trichopoda_pennipes_isolate_NS2899_ptg000025l,_whole_genome_shotgun_sequence	AUGUSTUS	exon	2840348	2840599	.	-	.	ID=g6629.t1.exon4;Parent=g6629.t1;
JASKUP010000025.1_Trichopoda_pennipes_isolate_NS2899_ptg000025l,_whole_genome_shotgun_sequence	AUGUSTUS	intron	2840600	2840666	1	-	.	ID=g6629.t1.intron4;Parent=g6629.t1;
JASKUP010000025.1_Trichopoda_pennipes_isolate_NS2899_ptg000025l,_whole_genome_shotgun_sequence	AUGUSTUS	CDS	2840667	2840968	0.91	-	2	ID=g6629.t1.CDS5;Parent=g6629.t1;
JASKUP010000025.1_Trichopoda_pennipes_isolate_NS2899_ptg000025l,_whole_genome_shotgun_sequence	AUGUSTUS	exon	2840667	2840968	.	-	.	ID=g6629.t1.exon5;Parent=g6629.t1;
JASKUP010000025.1_Trichopoda_pennipes_isolate_NS2899_ptg000025l,_whole_genome_shotgun_sequence	AUGUSTUS	intron	2840969	2859783	0.91	-	.	ID=g6629.t1.intron5;Parent=g6629.t1;
JASKUP010000025.1_Trichopoda_pennipes_isolate_NS2899_ptg000025l,_whole_genome_shotgun_sequence	AUGUSTUS	CDS	2859784	2859925	1	-	0	ID=g6629.t1.CDS6;Parent=g6629.t1;
JASKUP010000025.1_Trichopoda_pennipes_isolate_NS2899_ptg000025l,_whole_genome_shotgun_sequence	AUGUSTUS	exon	2859784	2859925	.	-	.	ID=g6629.t1.exon6;Parent=g6629.t1;
JASKUP010000025.1_Trichopoda_pennipes_isolate_NS2899_ptg000025l,_whole_genome_shotgun_sequence	AUGUSTUS	start_codon	2859923	2859925	.	-	0	ID=g6629.t1.start1;Parent=g6629.t1;
JASKUP010000025.1_Trichopoda_pennipes_isolate_NS2899_ptg000025l,_whole_genome_shotgun_sequence	GeneMark.hmm3	mRNA	2830347	2840993	.	-	.	ID=g6629.t2;Parent=g6629;
JASKUP010000025.1_Trichopoda_pennipes_isolate_NS2899_ptg000025l,_whole_genome_shotgun_sequence	GeneMark.hmm3	stop_codon	2830347	2830349	.	-	0	ID=g6629.t2.stop1;Parent=g6629.t2;
JASKUP010000025.1_Trichopoda_pennipes_isolate_NS2899_ptg000025l,_whole_genome_shotgun_sequence	GeneMark.hmm3	CDS	2830347	2832407	.	-	0	ID=g6629.t2.CDS1;Parent=g6629.t2;
JASKUP010000025.1_Trichopoda_pennipes_isolate_NS2899_ptg000025l,_whole_genome_shotgun_sequence	GeneMark.hmm3	exon	2830347	2832407	0	-	.	ID=g6629.t2.exon1;Parent=g6629.t2;
JASKUP010000025.1_Trichopoda_pennipes_isolate_NS2899_ptg000025l,_whole_genome_shotgun_sequence	GeneMark.hmm3	intron	2832408	2834600	.	-	1	ID=g6629.t2.intron1;Parent=g6629.t2;
JASKUP010000025.1_Trichopoda_pennipes_isolate_NS2899_ptg000025l,_whole_genome_shotgun_sequence	GeneMark.hmm3	CDS	2834601	2834748	.	-	1	ID=g6629.t2.CDS2;Parent=g6629.t2;
JASKUP010000025.1_Trichopoda_pennipes_isolate_NS2899_ptg000025l,_whole_genome_shotgun_sequence	GeneMark.hmm3	exon	2834601	2834748	0	-	.	ID=g6629.t2.exon2;Parent=g6629.t2;
JASKUP010000025.1_Trichopoda_pennipes_isolate_NS2899_ptg000025l,_whole_genome_shotgun_sequence	GeneMark.hmm3	intron	2834749	2840154	.	-	0	ID=g6629.t2.intron2;Parent=g6629.t2;
JASKUP010000025.1_Trichopoda_pennipes_isolate_NS2899_ptg000025l,_whole_genome_shotgun_sequence	GeneMark.hmm3	CDS	2840155	2840258	.	-	0	ID=g6629.t2.CDS3;Parent=g6629.t2;
JASKUP010000025.1_Trichopoda_pennipes_isolate_NS2899_ptg000025l,_whole_genome_shotgun_sequence	GeneMark.hmm3	exon	2840155	2840258	0	-	.	ID=g6629.t2.exon3;Parent=g6629.t2;
JASKUP010000025.1_Trichopoda_pennipes_isolate_NS2899_ptg000025l,_whole_genome_shotgun_sequence	GeneMark.hmm3	intron	2840259	2840347	.	-	0	ID=g6629.t2.intron3;Parent=g6629.t2;
JASKUP010000025.1_Trichopoda_pennipes_isolate_NS2899_ptg000025l,_whole_genome_shotgun_sequence	GeneMark.hmm3	CDS	2840348	2840599	.	-	0	ID=g6629.t2.CDS4;Parent=g6629.t2;
JASKUP010000025.1_Trichopoda_pennipes_isolate_NS2899_ptg000025l,_whole_genome_shotgun_sequence	GeneMark.hmm3	exon	2840348	2840599	0	-	.	ID=g6629.t2.exon4;Parent=g6629.t2;
JASKUP010000025.1_Trichopoda_pennipes_isolate_NS2899_ptg000025l,_whole_genome_shotgun_sequence	GeneMark.hmm3	intron	2840600	2840666	.	-	0	ID=g6629.t2.intron4;Parent=g6629.t2;
JASKUP010000025.1_Trichopoda_pennipes_isolate_NS2899_ptg000025l,_whole_genome_shotgun_sequence	GeneMark.hmm3	CDS	2840667	2840993	.	-	0	ID=g6629.t2.CDS5;Parent=g6629.t2;
JASKUP010000025.1_Trichopoda_pennipes_isolate_NS2899_ptg000025l,_whole_genome_shotgun_sequence	GeneMark.hmm3	exon	2840667	2840993	0	-	.	ID=g6629.t2.exon5;Parent=g6629.t2;
JASKUP010000025.1_Trichopoda_pennipes_isolate_NS2899_ptg000025l,_whole_genome_shotgun_sequence	GeneMark.hmm3	start_codon	2840991	2840993	.	-	0	ID=g6629.t2.start1;Parent=g6629.t2;
JASKUP010000025.1_Trichopoda_pennipes_isolate_NS2899_ptg000025l,_whole_genome_shotgun_sequence	AUGUSTUS	gene	2914288	2933822	.	-	.	ID=g6630;
JASKUP010000025.1_Trichopoda_pennipes_isolate_NS2899_ptg000025l,_whole_genome_shotgun_sequence	AUGUSTUS	mRNA	2914288	2933822	1	-	.	ID=g6630.t1;Parent=g6630;
JASKUP010000025.1_Trichopoda_pennipes_isolate_NS2899_ptg000025l,_whole_genome_shotgun_sequence	AUGUSTUS	stop_codon	2914288	2914290	.	-	0	ID=g6630.t1.stop1;Parent=g6630.t1;
JASKUP010000025.1_Trichopoda_pennipes_isolate_NS2899_ptg000025l,_whole_genome_shotgun_sequence	AUGUSTUS	CDS	2914288	2914375	1	-	1	ID=g6630.t1.CDS1;Parent=g6630.t1;
JASKUP010000025.1_Trichopoda_pennipes_isolate_NS2899_ptg000025l,_whole_genome_shotgun_sequence	AUGUSTUS	exon	2914288	2914375	.	-	.	ID=g6630.t1.exon1;Parent=g6630.t1;
JASKUP010000025.1_Trichopoda_pennipes_isolate_NS2899_ptg000025l,_whole_genome_shotgun_sequence	AUGUSTUS	intron	2914376	2914441	1	-	.	ID=g6630.t1.intron1;Parent=g6630.t1;
JASKUP010000025.1_Trichopoda_pennipes_isolate_NS2899_ptg000025l,_whole_genome_shotgun_sequence	AUGUSTUS	CDS	2914442	2914662	1	-	0	ID=g6630.t1.CDS2;Parent=g6630.t1;
JASKUP010000025.1_Trichopoda_pennipes_isolate_NS2899_ptg000025l,_whole_genome_shotgun_sequence	AUGUSTUS	exon	2914442	2914662	.	-	.	ID=g6630.t1.exon2;Parent=g6630.t1;
JASKUP010000025.1_Trichopoda_pennipes_isolate_NS2899_ptg000025l,_whole_genome_shotgun_sequence	AUGUSTUS	intron	2914663	2914724	1	-	.	ID=g6630.t1.intron2;Parent=g6630.t1;
JASKUP010000025.1_Trichopoda_pennipes_isolate_NS2899_ptg000025l,_whole_genome_shotgun_sequence	AUGUSTUS	CDS	2914725	2914868	1	-	0	ID=g6630.t1.CDS3;Parent=g6630.t1;
JASKUP010000025.1_Trichopoda_pennipes_isolate_NS2899_ptg000025l,_whole_genome_shotgun_sequence	AUGUSTUS	exon	2914725	2914868	.	-	.	ID=g6630.t1.exon3;Parent=g6630.t1;
JASKUP010000025.1_Trichopoda_pennipes_isolate_NS2899_ptg000025l,_whole_genome_shotgun_sequence	AUGUSTUS	intron	2914869	2922962	1	-	.	ID=g6630.t1.intron3;Parent=g6630.t1;
JASKUP010000025.1_Trichopoda_pennipes_isolate_NS2899_ptg000025l,_whole_genome_shotgun_sequence	AUGUSTUS	CDS	2922963	2923232	1	-	0	ID=g6630.t1.CDS4;Parent=g6630.t1;
JASKUP010000025.1_Trichopoda_pennipes_isolate_NS2899_ptg000025l,_whole_genome_shotgun_sequence	AUGUSTUS	exon	2922963	2923232	.	-	.	ID=g6630.t1.exon4;Parent=g6630.t1;
JASKUP010000025.1_Trichopoda_pennipes_isolate_NS2899_ptg000025l,_whole_genome_shotgun_sequence	AUGUSTUS	intron	2923233	2923297	1	-	.	ID=g6630.t1.intron4;Parent=g6630.t1;
JASKUP010000025.1_Trichopoda_pennipes_isolate_NS2899_ptg000025l,_whole_genome_shotgun_sequence	AUGUSTUS	CDS	2923298	2923663	1	-	0	ID=g6630.t1.CDS5;Parent=g6630.t1;
JASKUP010000025.1_Trichopoda_pennipes_isolate_NS2899_ptg000025l,_whole_genome_shotgun_sequence	AUGUSTUS	exon	2923298	2923663	.	-	.	ID=g6630.t1.exon5;Parent=g6630.t1;
JASKUP010000025.1_Trichopoda_pennipes_isolate_NS2899_ptg000025l,_whole_genome_shotgun_sequence	AUGUSTUS	intron	2923664	2923739	1	-	.	ID=g6630.t1.intron5;Parent=g6630.t1;
JASKUP010000025.1_Trichopoda_pennipes_isolate_NS2899_ptg000025l,_whole_genome_shotgun_sequence	AUGUSTUS	CDS	2923740	2923955	1	-	0	ID=g6630.t1.CDS6;Parent=g6630.t1;
JASKUP010000025.1_Trichopoda_pennipes_isolate_NS2899_ptg000025l,_whole_genome_shotgun_sequence	AUGUSTUS	exon	2923740	2923955	.	-	.	ID=g6630.t1.exon6;Parent=g6630.t1;
JASKUP010000025.1_Trichopoda_pennipes_isolate_NS2899_ptg000025l,_whole_genome_shotgun_sequence	AUGUSTUS	intron	2923956	2927258	1	-	.	ID=g6630.t1.intron6;Parent=g6630.t1;
JASKUP010000025.1_Trichopoda_pennipes_isolate_NS2899_ptg000025l,_whole_genome_shotgun_sequence	AUGUSTUS	CDS	2927259	2927395	1	-	2	ID=g6630.t1.CDS7;Parent=g6630.t1;
JASKUP010000025.1_Trichopoda_pennipes_isolate_NS2899_ptg000025l,_whole_genome_shotgun_sequence	AUGUSTUS	exon	2927259	2927395	.	-	.	ID=g6630.t1.exon7;Parent=g6630.t1;
JASKUP010000025.1_Trichopoda_pennipes_isolate_NS2899_ptg000025l,_whole_genome_shotgun_sequence	AUGUSTUS	intron	2927396	2931652	1	-	.	ID=g6630.t1.intron7;Parent=g6630.t1;
JASKUP010000025.1_Trichopoda_pennipes_isolate_NS2899_ptg000025l,_whole_genome_shotgun_sequence	AUGUSTUS	CDS	2931653	2931827	1	-	0	ID=g6630.t1.CDS8;Parent=g6630.t1;
JASKUP010000025.1_Trichopoda_pennipes_isolate_NS2899_ptg000025l,_whole_genome_shotgun_sequence	AUGUSTUS	exon	2931653	2931827	.	-	.	ID=g6630.t1.exon8;Parent=g6630.t1;
JASKUP010000025.1_Trichopoda_pennipes_isolate_NS2899_ptg000025l,_whole_genome_shotgun_sequence	AUGUSTUS	intron	2931828	2932176	1	-	.	ID=g6630.t1.intron8;Parent=g6630.t1;
JASKUP010000025.1_Trichopoda_pennipes_isolate_NS2899_ptg000025l,_whole_genome_shotgun_sequence	AUGUSTUS	CDS	2932177	2932357	1	-	1	ID=g6630.t1.CDS9;Parent=g6630.t1;
JASKUP010000025.1_Trichopoda_pennipes_isolate_NS2899_ptg000025l,_whole_genome_shotgun_sequence	AUGUSTUS	exon	2932177	2932357	.	-	.	ID=g6630.t1.exon9;Parent=g6630.t1;
JASKUP010000025.1_Trichopoda_pennipes_isolate_NS2899_ptg000025l,_whole_genome_shotgun_sequence	AUGUSTUS	intron	2932358	2932434	1	-	.	ID=g6630.t1.intron9;Parent=g6630.t1;
JASKUP010000025.1_Trichopoda_pennipes_isolate_NS2899_ptg000025l,_whole_genome_shotgun_sequence	AUGUSTUS	CDS	2932435	2932664	1	-	0	ID=g6630.t1.CDS10;Parent=g6630.t1;
JASKUP010000025.1_Trichopoda_pennipes_isolate_NS2899_ptg000025l,_whole_genome_shotgun_sequence	AUGUSTUS	exon	2932435	2932664	.	-	.	ID=g6630.t1.exon10;Parent=g6630.t1;
JASKUP010000025.1_Trichopoda_pennipes_isolate_NS2899_ptg000025l,_whole_genome_shotgun_sequence	AUGUSTUS	intron	2932665	2932726	1	-	.	ID=g6630.t1.intron10;Parent=g6630.t1;
JASKUP010000025.1_Trichopoda_pennipes_isolate_NS2899_ptg000025l,_whole_genome_shotgun_sequence	AUGUSTUS	CDS	2932727	2932850	1	-	1	ID=g6630.t1.CDS11;Parent=g6630.t1;
JASKUP010000025.1_Trichopoda_pennipes_isolate_NS2899_ptg000025l,_whole_genome_shotgun_sequence	AUGUSTUS	exon	2932727	2932850	.	-	.	ID=g6630.t1.exon11;Parent=g6630.t1;
JASKUP010000025.1_Trichopoda_pennipes_isolate_NS2899_ptg000025l,_whole_genome_shotgun_sequence	AUGUSTUS	intron	2932851	2933099	1	-	.	ID=g6630.t1.intron11;Parent=g6630.t1;
JASKUP010000025.1_Trichopoda_pennipes_isolate_NS2899_ptg000025l,_whole_genome_shotgun_sequence	AUGUSTUS	CDS	2933100	2933211	1	-	2	ID=g6630.t1.CDS12;Parent=g6630.t1;
JASKUP010000025.1_Trichopoda_pennipes_isolate_NS2899_ptg000025l,_whole_genome_shotgun_sequence	AUGUSTUS	exon	2933100	2933211	.	-	.	ID=g6630.t1.exon12;Parent=g6630.t1;
JASKUP010000025.1_Trichopoda_pennipes_isolate_NS2899_ptg000025l,_whole_genome_shotgun_sequence	AUGUSTUS	intron	2933212	2933280	1	-	.	ID=g6630.t1.intron12;Parent=g6630.t1;
JASKUP010000025.1_Trichopoda_pennipes_isolate_NS2899_ptg000025l,_whole_genome_shotgun_sequence	AUGUSTUS	CDS	2933281	2933716	1	-	0	ID=g6630.t1.CDS13;Parent=g6630.t1;
JASKUP010000025.1_Trichopoda_pennipes_isolate_NS2899_ptg000025l,_whole_genome_shotgun_sequence	AUGUSTUS	exon	2933281	2933716	.	-	.	ID=g6630.t1.exon13;Parent=g6630.t1;
JASKUP010000025.1_Trichopoda_pennipes_isolate_NS2899_ptg000025l,_whole_genome_shotgun_sequence	AUGUSTUS	intron	2933717	2933780	1	-	.	ID=g6630.t1.intron13;Parent=g6630.t1;
JASKUP010000025.1_Trichopoda_pennipes_isolate_NS2899_ptg000025l,_whole_genome_shotgun_sequence	AUGUSTUS	CDS	2933781	2933822	1	-	0	ID=g6630.t1.CDS14;Parent=g6630.t1;
JASKUP010000025.1_Trichopoda_pennipes_isolate_NS2899_ptg000025l,_whole_genome_shotgun_sequence	AUGUSTUS	exon	2933781	2933822	.	-	.	ID=g6630.t1.exon14;Parent=g6630.t1;
JASKUP010000025.1_Trichopoda_pennipes_isolate_NS2899_ptg000025l,_whole_genome_shotgun_sequence	AUGUSTUS	start_codon	2933820	2933822	.	-	0	ID=g6630.t1.start1;Parent=g6630.t1;
JASKUP010000025.1_Trichopoda_pennipes_isolate_NS2899_ptg000025l,_whole_genome_shotgun_sequence	AUGUSTUS	gene	2935711	2937871	.	+	.	ID=g6631;
JASKUP010000025.1_Trichopoda_pennipes_isolate_NS2899_ptg000025l,_whole_genome_shotgun_sequence	AUGUSTUS	mRNA	2935711	2937871	1	+	.	ID=g6631.t1;Parent=g6631;
JASKUP010000025.1_Trichopoda_pennipes_isolate_NS2899_ptg000025l,_whole_genome_shotgun_sequence	AUGUSTUS	start_codon	2935711	2935713	.	+	0	ID=g6631.t1.start1;Parent=g6631.t1;
JASKUP010000025.1_Trichopoda_pennipes_isolate_NS2899_ptg000025l,_whole_genome_shotgun_sequence	AUGUSTUS	CDS	2935711	2935809	1	+	0	ID=g6631.t1.CDS1;Parent=g6631.t1;
JASKUP010000025.1_Trichopoda_pennipes_isolate_NS2899_ptg000025l,_whole_genome_shotgun_sequence	AUGUSTUS	exon	2935711	2935809	.	+	.	ID=g6631.t1.exon1;Parent=g6631.t1;
JASKUP010000025.1_Trichopoda_pennipes_isolate_NS2899_ptg000025l,_whole_genome_shotgun_sequence	AUGUSTUS	intron	2935810	2935868	1	+	.	ID=g6631.t1.intron1;Parent=g6631.t1;
JASKUP010000025.1_Trichopoda_pennipes_isolate_NS2899_ptg000025l,_whole_genome_shotgun_sequence	AUGUSTUS	CDS	2935869	2937101	1	+	0	ID=g6631.t1.CDS2;Parent=g6631.t1;
JASKUP010000025.1_Trichopoda_pennipes_isolate_NS2899_ptg000025l,_whole_genome_shotgun_sequence	AUGUSTUS	exon	2935869	2937101	.	+	.	ID=g6631.t1.exon2;Parent=g6631.t1;
JASKUP010000025.1_Trichopoda_pennipes_isolate_NS2899_ptg000025l,_whole_genome_shotgun_sequence	AUGUSTUS	intron	2937102	2937170	1	+	.	ID=g6631.t1.intron2;Parent=g6631.t1;
JASKUP010000025.1_Trichopoda_pennipes_isolate_NS2899_ptg000025l,_whole_genome_shotgun_sequence	AUGUSTUS	CDS	2937171	2937324	1	+	0	ID=g6631.t1.CDS3;Parent=g6631.t1;
JASKUP010000025.1_Trichopoda_pennipes_isolate_NS2899_ptg000025l,_whole_genome_shotgun_sequence	AUGUSTUS	exon	2937171	2937324	.	+	.	ID=g6631.t1.exon3;Parent=g6631.t1;
JASKUP010000025.1_Trichopoda_pennipes_isolate_NS2899_ptg000025l,_whole_genome_shotgun_sequence	AUGUSTUS	intron	2937325	2937380	1	+	.	ID=g6631.t1.intron3;Parent=g6631.t1;
JASKUP010000025.1_Trichopoda_pennipes_isolate_NS2899_ptg000025l,_whole_genome_shotgun_sequence	AUGUSTUS	CDS	2937381	2937586	1	+	2	ID=g6631.t1.CDS4;Parent=g6631.t1;
JASKUP010000025.1_Trichopoda_pennipes_isolate_NS2899_ptg000025l,_whole_genome_shotgun_sequence	AUGUSTUS	exon	2937381	2937586	.	+	.	ID=g6631.t1.exon4;Parent=g6631.t1;
JASKUP010000025.1_Trichopoda_pennipes_isolate_NS2899_ptg000025l,_whole_genome_shotgun_sequence	AUGUSTUS	intron	2937587	2937652	1	+	.	ID=g6631.t1.intron4;Parent=g6631.t1;
JASKUP010000025.1_Trichopoda_pennipes_isolate_NS2899_ptg000025l,_whole_genome_shotgun_sequence	AUGUSTUS	CDS	2937653	2937871	1	+	0	ID=g6631.t1.CDS5;Parent=g6631.t1;
JASKUP010000025.1_Trichopoda_pennipes_isolate_NS2899_ptg000025l,_whole_genome_shotgun_sequence	AUGUSTUS	exon	2937653	2937871	.	+	.	ID=g6631.t1.exon5;Parent=g6631.t1;
JASKUP010000025.1_Trichopoda_pennipes_isolate_NS2899_ptg000025l,_whole_genome_shotgun_sequence	AUGUSTUS	stop_codon	2937869	2937871	.	+	0	ID=g6631.t1.stop1;Parent=g6631.t1;
JASKUP010000025.1_Trichopoda_pennipes_isolate_NS2899_ptg000025l,_whole_genome_shotgun_sequence	AUGUSTUS	gene	2940537	2941576	.	-	.	ID=g6632;
JASKUP010000025.1_Trichopoda_pennipes_isolate_NS2899_ptg000025l,_whole_genome_shotgun_sequence	AUGUSTUS	mRNA	2940537	2941576	1	-	.	ID=g6632.t1;Parent=g6632;
JASKUP010000025.1_Trichopoda_pennipes_isolate_NS2899_ptg000025l,_whole_genome_shotgun_sequence	AUGUSTUS	stop_codon	2940537	2940539	.	-	0	ID=g6632.t1.stop1;Parent=g6632.t1;
JASKUP010000025.1_Trichopoda_pennipes_isolate_NS2899_ptg000025l,_whole_genome_shotgun_sequence	AUGUSTUS	CDS	2940537	2941428	1	-	1	ID=g6632.t1.CDS1;Parent=g6632.t1;
JASKUP010000025.1_Trichopoda_pennipes_isolate_NS2899_ptg000025l,_whole_genome_shotgun_sequence	AUGUSTUS	exon	2940537	2941428	.	-	.	ID=g6632.t1.exon1;Parent=g6632.t1;
JASKUP010000025.1_Trichopoda_pennipes_isolate_NS2899_ptg000025l,_whole_genome_shotgun_sequence	AUGUSTUS	intron	2941429	2941493	1	-	.	ID=g6632.t1.intron1;Parent=g6632.t1;
JASKUP010000025.1_Trichopoda_pennipes_isolate_NS2899_ptg000025l,_whole_genome_shotgun_sequence	AUGUSTUS	CDS	2941494	2941576	1	-	0	ID=g6632.t1.CDS2;Parent=g6632.t1;
JASKUP010000025.1_Trichopoda_pennipes_isolate_NS2899_ptg000025l,_whole_genome_shotgun_sequence	AUGUSTUS	exon	2941494	2941576	.	-	.	ID=g6632.t1.exon2;Parent=g6632.t1;
JASKUP010000025.1_Trichopoda_pennipes_isolate_NS2899_ptg000025l,_whole_genome_shotgun_sequence	AUGUSTUS	start_codon	2941574	2941576	.	-	0	ID=g6632.t1.start1;Parent=g6632.t1;
JASKUP010000025.1_Trichopoda_pennipes_isolate_NS2899_ptg000025l,_whole_genome_shotgun_sequence	AUGUSTUS	gene	2944446	2954759	.	-	.	ID=g6633;
JASKUP010000025.1_Trichopoda_pennipes_isolate_NS2899_ptg000025l,_whole_genome_shotgun_sequence	AUGUSTUS	mRNA	2944446	2954759	1	-	.	ID=g6633.t1;Parent=g6633;
JASKUP010000025.1_Trichopoda_pennipes_isolate_NS2899_ptg000025l,_whole_genome_shotgun_sequence	AUGUSTUS	stop_codon	2944446	2944448	.	-	0	ID=g6633.t1.stop1;Parent=g6633.t1;
JASKUP010000025.1_Trichopoda_pennipes_isolate_NS2899_ptg000025l,_whole_genome_shotgun_sequence	AUGUSTUS	CDS	2944446	2945904	1	-	1	ID=g6633.t1.CDS1;Parent=g6633.t1;
JASKUP010000025.1_Trichopoda_pennipes_isolate_NS2899_ptg000025l,_whole_genome_shotgun_sequence	AUGUSTUS	exon	2944446	2945904	.	-	.	ID=g6633.t1.exon1;Parent=g6633.t1;
JASKUP010000025.1_Trichopoda_pennipes_isolate_NS2899_ptg000025l,_whole_genome_shotgun_sequence	AUGUSTUS	intron	2945905	2954622	1	-	.	ID=g6633.t1.intron1;Parent=g6633.t1;
JASKUP010000025.1_Trichopoda_pennipes_isolate_NS2899_ptg000025l,_whole_genome_shotgun_sequence	AUGUSTUS	CDS	2954623	2954759	1	-	0	ID=g6633.t1.CDS2;Parent=g6633.t1;
JASKUP010000025.1_Trichopoda_pennipes_isolate_NS2899_ptg000025l,_whole_genome_shotgun_sequence	AUGUSTUS	exon	2954623	2954759	.	-	.	ID=g6633.t1.exon2;Parent=g6633.t1;
JASKUP010000025.1_Trichopoda_pennipes_isolate_NS2899_ptg000025l,_whole_genome_shotgun_sequence	AUGUSTUS	start_codon	2954757	2954759	.	-	0	ID=g6633.t1.start1;Parent=g6633.t1;
JASKUP010000025.1_Trichopoda_pennipes_isolate_NS2899_ptg000025l,_whole_genome_shotgun_sequence	AUGUSTUS	gene	2956323	2957575	.	-	.	ID=g6634;
JASKUP010000025.1_Trichopoda_pennipes_isolate_NS2899_ptg000025l,_whole_genome_shotgun_sequence	AUGUSTUS	mRNA	2956323	2957575	1	-	.	ID=g6634.t1;Parent=g6634;
JASKUP010000025.1_Trichopoda_pennipes_isolate_NS2899_ptg000025l,_whole_genome_shotgun_sequence	AUGUSTUS	stop_codon	2956323	2956325	.	-	0	ID=g6634.t1.stop1;Parent=g6634.t1;
JASKUP010000025.1_Trichopoda_pennipes_isolate_NS2899_ptg000025l,_whole_genome_shotgun_sequence	AUGUSTUS	CDS	2956323	2956736	1	-	0	ID=g6634.t1.CDS1;Parent=g6634.t1;
JASKUP010000025.1_Trichopoda_pennipes_isolate_NS2899_ptg000025l,_whole_genome_shotgun_sequence	AUGUSTUS	exon	2956323	2956736	.	-	.	ID=g6634.t1.exon1;Parent=g6634.t1;
JASKUP010000025.1_Trichopoda_pennipes_isolate_NS2899_ptg000025l,_whole_genome_shotgun_sequence	AUGUSTUS	intron	2956737	2957482	1	-	.	ID=g6634.t1.intron1;Parent=g6634.t1;
JASKUP010000025.1_Trichopoda_pennipes_isolate_NS2899_ptg000025l,_whole_genome_shotgun_sequence	AUGUSTUS	CDS	2957483	2957575	1	-	0	ID=g6634.t1.CDS2;Parent=g6634.t1;
JASKUP010000025.1_Trichopoda_pennipes_isolate_NS2899_ptg000025l,_whole_genome_shotgun_sequence	AUGUSTUS	exon	2957483	2957575	.	-	.	ID=g6634.t1.exon2;Parent=g6634.t1;
JASKUP010000025.1_Trichopoda_pennipes_isolate_NS2899_ptg000025l,_whole_genome_shotgun_sequence	AUGUSTUS	start_codon	2957573	2957575	.	-	0	ID=g6634.t1.start1;Parent=g6634.t1;
JASKUP010000025.1_Trichopoda_pennipes_isolate_NS2899_ptg000025l,_whole_genome_shotgun_sequence	AUGUSTUS	gene	2958493	2961042	.	-	.	ID=g6635;
JASKUP010000025.1_Trichopoda_pennipes_isolate_NS2899_ptg000025l,_whole_genome_shotgun_sequence	AUGUSTUS	mRNA	2958493	2961042	1	-	.	ID=g6635.t1;Parent=g6635;
JASKUP010000025.1_Trichopoda_pennipes_isolate_NS2899_ptg000025l,_whole_genome_shotgun_sequence	AUGUSTUS	stop_codon	2958493	2958495	.	-	0	ID=g6635.t1.stop1;Parent=g6635.t1;
JASKUP010000025.1_Trichopoda_pennipes_isolate_NS2899_ptg000025l,_whole_genome_shotgun_sequence	AUGUSTUS	CDS	2958493	2958665	1	-	2	ID=g6635.t1.CDS1;Parent=g6635.t1;
JASKUP010000025.1_Trichopoda_pennipes_isolate_NS2899_ptg000025l,_whole_genome_shotgun_sequence	AUGUSTUS	exon	2958493	2958665	.	-	.	ID=g6635.t1.exon1;Parent=g6635.t1;
JASKUP010000025.1_Trichopoda_pennipes_isolate_NS2899_ptg000025l,_whole_genome_shotgun_sequence	AUGUSTUS	intron	2958666	2958732	1	-	.	ID=g6635.t1.intron1;Parent=g6635.t1;
JASKUP010000025.1_Trichopoda_pennipes_isolate_NS2899_ptg000025l,_whole_genome_shotgun_sequence	AUGUSTUS	CDS	2958733	2958893	1	-	1	ID=g6635.t1.CDS2;Parent=g6635.t1;
JASKUP010000025.1_Trichopoda_pennipes_isolate_NS2899_ptg000025l,_whole_genome_shotgun_sequence	AUGUSTUS	exon	2958733	2958893	.	-	.	ID=g6635.t1.exon2;Parent=g6635.t1;
JASKUP010000025.1_Trichopoda_pennipes_isolate_NS2899_ptg000025l,_whole_genome_shotgun_sequence	AUGUSTUS	intron	2958894	2958962	1	-	.	ID=g6635.t1.intron2;Parent=g6635.t1;
JASKUP010000025.1_Trichopoda_pennipes_isolate_NS2899_ptg000025l,_whole_genome_shotgun_sequence	AUGUSTUS	CDS	2958963	2959116	1	-	2	ID=g6635.t1.CDS3;Parent=g6635.t1;
JASKUP010000025.1_Trichopoda_pennipes_isolate_NS2899_ptg000025l,_whole_genome_shotgun_sequence	AUGUSTUS	exon	2958963	2959116	.	-	.	ID=g6635.t1.exon3;Parent=g6635.t1;
JASKUP010000025.1_Trichopoda_pennipes_isolate_NS2899_ptg000025l,_whole_genome_shotgun_sequence	AUGUSTUS	intron	2959117	2960577	1	-	.	ID=g6635.t1.intron3;Parent=g6635.t1;
JASKUP010000025.1_Trichopoda_pennipes_isolate_NS2899_ptg000025l,_whole_genome_shotgun_sequence	AUGUSTUS	CDS	2960578	2960712	1	-	2	ID=g6635.t1.CDS4;Parent=g6635.t1;
JASKUP010000025.1_Trichopoda_pennipes_isolate_NS2899_ptg000025l,_whole_genome_shotgun_sequence	AUGUSTUS	exon	2960578	2960712	.	-	.	ID=g6635.t1.exon4;Parent=g6635.t1;
JASKUP010000025.1_Trichopoda_pennipes_isolate_NS2899_ptg000025l,_whole_genome_shotgun_sequence	AUGUSTUS	intron	2960713	2960990	1	-	.	ID=g6635.t1.intron4;Parent=g6635.t1;
JASKUP010000025.1_Trichopoda_pennipes_isolate_NS2899_ptg000025l,_whole_genome_shotgun_sequence	AUGUSTUS	CDS	2960991	2961042	1	-	0	ID=g6635.t1.CDS5;Parent=g6635.t1;
JASKUP010000025.1_Trichopoda_pennipes_isolate_NS2899_ptg000025l,_whole_genome_shotgun_sequence	AUGUSTUS	exon	2960991	2961042	.	-	.	ID=g6635.t1.exon5;Parent=g6635.t1;
JASKUP010000025.1_Trichopoda_pennipes_isolate_NS2899_ptg000025l,_whole_genome_shotgun_sequence	AUGUSTUS	start_codon	2961040	2961042	.	-	0	ID=g6635.t1.start1;Parent=g6635.t1;
JASKUP010000025.1_Trichopoda_pennipes_isolate_NS2899_ptg000025l,_whole_genome_shotgun_sequence	AUGUSTUS	gene	2983148	2983810	.	+	.	ID=g6636;
JASKUP010000025.1_Trichopoda_pennipes_isolate_NS2899_ptg000025l,_whole_genome_shotgun_sequence	AUGUSTUS	mRNA	2983148	2983810	1	+	.	ID=g6636.t1;Parent=g6636;
JASKUP010000025.1_Trichopoda_pennipes_isolate_NS2899_ptg000025l,_whole_genome_shotgun_sequence	AUGUSTUS	start_codon	2983148	2983150	.	+	0	ID=g6636.t1.start1;Parent=g6636.t1;
JASKUP010000025.1_Trichopoda_pennipes_isolate_NS2899_ptg000025l,_whole_genome_shotgun_sequence	AUGUSTUS	CDS	2983148	2983810	1	+	0	ID=g6636.t1.CDS1;Parent=g6636.t1;
JASKUP010000025.1_Trichopoda_pennipes_isolate_NS2899_ptg000025l,_whole_genome_shotgun_sequence	AUGUSTUS	exon	2983148	2983810	.	+	.	ID=g6636.t1.exon1;Parent=g6636.t1;
JASKUP010000025.1_Trichopoda_pennipes_isolate_NS2899_ptg000025l,_whole_genome_shotgun_sequence	AUGUSTUS	stop_codon	2983808	2983810	.	+	0	ID=g6636.t1.stop1;Parent=g6636.t1;
JASKUP010000025.1_Trichopoda_pennipes_isolate_NS2899_ptg000025l,_whole_genome_shotgun_sequence	AUGUSTUS	gene	3065544	3073802	.	+	.	ID=g6637;
JASKUP010000025.1_Trichopoda_pennipes_isolate_NS2899_ptg000025l,_whole_genome_shotgun_sequence	AUGUSTUS	mRNA	3065544	3073802	0.25	+	.	ID=g6637.t1;Parent=g6637;
JASKUP010000025.1_Trichopoda_pennipes_isolate_NS2899_ptg000025l,_whole_genome_shotgun_sequence	AUGUSTUS	start_codon	3065544	3065546	.	+	0	ID=g6637.t1.start1;Parent=g6637.t1;
JASKUP010000025.1_Trichopoda_pennipes_isolate_NS2899_ptg000025l,_whole_genome_shotgun_sequence	AUGUSTUS	CDS	3065544	3065571	0.51	+	0	ID=g6637.t1.CDS1;Parent=g6637.t1;
JASKUP010000025.1_Trichopoda_pennipes_isolate_NS2899_ptg000025l,_whole_genome_shotgun_sequence	AUGUSTUS	exon	3065544	3065571	.	+	.	ID=g6637.t1.exon1;Parent=g6637.t1;
JASKUP010000025.1_Trichopoda_pennipes_isolate_NS2899_ptg000025l,_whole_genome_shotgun_sequence	AUGUSTUS	intron	3065572	3068942	0.51	+	.	ID=g6637.t1.intron1;Parent=g6637.t1;
JASKUP010000025.1_Trichopoda_pennipes_isolate_NS2899_ptg000025l,_whole_genome_shotgun_sequence	AUGUSTUS	CDS	3068943	3072745	0.93	+	2	ID=g6637.t1.CDS2;Parent=g6637.t1;
JASKUP010000025.1_Trichopoda_pennipes_isolate_NS2899_ptg000025l,_whole_genome_shotgun_sequence	AUGUSTUS	exon	3068943	3072745	.	+	.	ID=g6637.t1.exon2;Parent=g6637.t1;
JASKUP010000025.1_Trichopoda_pennipes_isolate_NS2899_ptg000025l,_whole_genome_shotgun_sequence	AUGUSTUS	intron	3072746	3073748	0.47	+	.	ID=g6637.t1.intron2;Parent=g6637.t1;
JASKUP010000025.1_Trichopoda_pennipes_isolate_NS2899_ptg000025l,_whole_genome_shotgun_sequence	AUGUSTUS	CDS	3073749	3073802	0.47	+	0	ID=g6637.t1.CDS3;Parent=g6637.t1;
JASKUP010000025.1_Trichopoda_pennipes_isolate_NS2899_ptg000025l,_whole_genome_shotgun_sequence	AUGUSTUS	exon	3073749	3073802	.	+	.	ID=g6637.t1.exon3;Parent=g6637.t1;
JASKUP010000025.1_Trichopoda_pennipes_isolate_NS2899_ptg000025l,_whole_genome_shotgun_sequence	AUGUSTUS	stop_codon	3073800	3073802	.	+	0	ID=g6637.t1.stop1;Parent=g6637.t1;
JASKUP010000025.1_Trichopoda_pennipes_isolate_NS2899_ptg000025l,_whole_genome_shotgun_sequence	AUGUSTUS	gene	3121304	3162555	.	+	.	ID=g6638;
JASKUP010000025.1_Trichopoda_pennipes_isolate_NS2899_ptg000025l,_whole_genome_shotgun_sequence	AUGUSTUS	mRNA	3121304	3162555	0.14	+	.	ID=g6638.t1;Parent=g6638;
JASKUP010000025.1_Trichopoda_pennipes_isolate_NS2899_ptg000025l,_whole_genome_shotgun_sequence	AUGUSTUS	start_codon	3121304	3121306	.	+	0	ID=g6638.t1.start1;Parent=g6638.t1;
JASKUP010000025.1_Trichopoda_pennipes_isolate_NS2899_ptg000025l,_whole_genome_shotgun_sequence	AUGUSTUS	CDS	3121304	3121393	0.24	+	0	ID=g6638.t1.CDS1;Parent=g6638.t1;
JASKUP010000025.1_Trichopoda_pennipes_isolate_NS2899_ptg000025l,_whole_genome_shotgun_sequence	AUGUSTUS	exon	3121304	3121393	.	+	.	ID=g6638.t1.exon1;Parent=g6638.t1;
JASKUP010000025.1_Trichopoda_pennipes_isolate_NS2899_ptg000025l,_whole_genome_shotgun_sequence	AUGUSTUS	intron	3121394	3129657	0.41	+	.	ID=g6638.t1.intron1;Parent=g6638.t1;
JASKUP010000025.1_Trichopoda_pennipes_isolate_NS2899_ptg000025l,_whole_genome_shotgun_sequence	AUGUSTUS	CDS	3129658	3129831	0.98	+	0	ID=g6638.t1.CDS2;Parent=g6638.t1;
JASKUP010000025.1_Trichopoda_pennipes_isolate_NS2899_ptg000025l,_whole_genome_shotgun_sequence	AUGUSTUS	exon	3129658	3129831	.	+	.	ID=g6638.t1.exon2;Parent=g6638.t1;
JASKUP010000025.1_Trichopoda_pennipes_isolate_NS2899_ptg000025l,_whole_genome_shotgun_sequence	AUGUSTUS	intron	3129832	3145198	1	+	.	ID=g6638.t1.intron2;Parent=g6638.t1;
JASKUP010000025.1_Trichopoda_pennipes_isolate_NS2899_ptg000025l,_whole_genome_shotgun_sequence	AUGUSTUS	CDS	3145199	3145523	1	+	0	ID=g6638.t1.CDS3;Parent=g6638.t1;
JASKUP010000025.1_Trichopoda_pennipes_isolate_NS2899_ptg000025l,_whole_genome_shotgun_sequence	AUGUSTUS	exon	3145199	3145523	.	+	.	ID=g6638.t1.exon3;Parent=g6638.t1;
JASKUP010000025.1_Trichopoda_pennipes_isolate_NS2899_ptg000025l,_whole_genome_shotgun_sequence	AUGUSTUS	intron	3145524	3145985	1	+	.	ID=g6638.t1.intron3;Parent=g6638.t1;
JASKUP010000025.1_Trichopoda_pennipes_isolate_NS2899_ptg000025l,_whole_genome_shotgun_sequence	AUGUSTUS	CDS	3145986	3146225	0.88	+	2	ID=g6638.t1.CDS4;Parent=g6638.t1;
JASKUP010000025.1_Trichopoda_pennipes_isolate_NS2899_ptg000025l,_whole_genome_shotgun_sequence	AUGUSTUS	exon	3145986	3146225	.	+	.	ID=g6638.t1.exon4;Parent=g6638.t1;
JASKUP010000025.1_Trichopoda_pennipes_isolate_NS2899_ptg000025l,_whole_genome_shotgun_sequence	AUGUSTUS	intron	3146226	3157546	0.87	+	.	ID=g6638.t1.intron4;Parent=g6638.t1;
JASKUP010000025.1_Trichopoda_pennipes_isolate_NS2899_ptg000025l,_whole_genome_shotgun_sequence	AUGUSTUS	CDS	3157547	3162021	0.9	+	2	ID=g6638.t1.CDS5;Parent=g6638.t1;
JASKUP010000025.1_Trichopoda_pennipes_isolate_NS2899_ptg000025l,_whole_genome_shotgun_sequence	AUGUSTUS	exon	3157547	3162021	.	+	.	ID=g6638.t1.exon5;Parent=g6638.t1;
JASKUP010000025.1_Trichopoda_pennipes_isolate_NS2899_ptg000025l,_whole_genome_shotgun_sequence	AUGUSTUS	intron	3162022	3162435	0.67	+	.	ID=g6638.t1.intron5;Parent=g6638.t1;
JASKUP010000025.1_Trichopoda_pennipes_isolate_NS2899_ptg000025l,_whole_genome_shotgun_sequence	AUGUSTUS	CDS	3162436	3162555	0.67	+	0	ID=g6638.t1.CDS6;Parent=g6638.t1;
JASKUP010000025.1_Trichopoda_pennipes_isolate_NS2899_ptg000025l,_whole_genome_shotgun_sequence	AUGUSTUS	exon	3162436	3162555	.	+	.	ID=g6638.t1.exon6;Parent=g6638.t1;
JASKUP010000025.1_Trichopoda_pennipes_isolate_NS2899_ptg000025l,_whole_genome_shotgun_sequence	AUGUSTUS	stop_codon	3162553	3162555	.	+	0	ID=g6638.t1.stop1;Parent=g6638.t1;
JASKUP010000025.1_Trichopoda_pennipes_isolate_NS2899_ptg000025l,_whole_genome_shotgun_sequence	AUGUSTUS	gene	3178230	3178706	.	+	.	ID=g6639;
JASKUP010000025.1_Trichopoda_pennipes_isolate_NS2899_ptg000025l,_whole_genome_shotgun_sequence	AUGUSTUS	mRNA	3178230	3178706	1	+	.	ID=g6639.t1;Parent=g6639;
JASKUP010000025.1_Trichopoda_pennipes_isolate_NS2899_ptg000025l,_whole_genome_shotgun_sequence	AUGUSTUS	start_codon	3178230	3178232	.	+	0	ID=g6639.t1.start1;Parent=g6639.t1;
JASKUP010000025.1_Trichopoda_pennipes_isolate_NS2899_ptg000025l,_whole_genome_shotgun_sequence	AUGUSTUS	CDS	3178230	3178706	1	+	0	ID=g6639.t1.CDS1;Parent=g6639.t1;
JASKUP010000025.1_Trichopoda_pennipes_isolate_NS2899_ptg000025l,_whole_genome_shotgun_sequence	AUGUSTUS	exon	3178230	3178706	.	+	.	ID=g6639.t1.exon1;Parent=g6639.t1;
JASKUP010000025.1_Trichopoda_pennipes_isolate_NS2899_ptg000025l,_whole_genome_shotgun_sequence	AUGUSTUS	stop_codon	3178704	3178706	.	+	0	ID=g6639.t1.stop1;Parent=g6639.t1;
JASKUP010000025.1_Trichopoda_pennipes_isolate_NS2899_ptg000025l,_whole_genome_shotgun_sequence	GeneMark.hmm3	mRNA	3178230	3178706	.	+	.	ID=g6639.t2;Parent=g6639;
JASKUP010000025.1_Trichopoda_pennipes_isolate_NS2899_ptg000025l,_whole_genome_shotgun_sequence	GeneMark.hmm3	start_codon	3178230	3178232	.	+	0	ID=g6639.t2.start1;Parent=g6639.t2;
JASKUP010000025.1_Trichopoda_pennipes_isolate_NS2899_ptg000025l,_whole_genome_shotgun_sequence	GeneMark.hmm3	CDS	3178230	3178401	.	+	0	ID=g6639.t2.CDS1;Parent=g6639.t2;
JASKUP010000025.1_Trichopoda_pennipes_isolate_NS2899_ptg000025l,_whole_genome_shotgun_sequence	GeneMark.hmm3	exon	3178230	3178401	0	+	.	ID=g6639.t2.exon1;Parent=g6639.t2;
JASKUP010000025.1_Trichopoda_pennipes_isolate_NS2899_ptg000025l,_whole_genome_shotgun_sequence	GeneMark.hmm3	intron	3178402	3178497	.	+	2	ID=g6639.t2.intron1;Parent=g6639.t2;
JASKUP010000025.1_Trichopoda_pennipes_isolate_NS2899_ptg000025l,_whole_genome_shotgun_sequence	GeneMark.hmm3	CDS	3178498	3178706	.	+	2	ID=g6639.t2.CDS2;Parent=g6639.t2;
JASKUP010000025.1_Trichopoda_pennipes_isolate_NS2899_ptg000025l,_whole_genome_shotgun_sequence	GeneMark.hmm3	exon	3178498	3178706	0	+	.	ID=g6639.t2.exon2;Parent=g6639.t2;
JASKUP010000025.1_Trichopoda_pennipes_isolate_NS2899_ptg000025l,_whole_genome_shotgun_sequence	GeneMark.hmm3	stop_codon	3178704	3178706	.	+	0	ID=g6639.t2.stop1;Parent=g6639.t2;
JASKUP010000025.1_Trichopoda_pennipes_isolate_NS2899_ptg000025l,_whole_genome_shotgun_sequence	AUGUSTUS	gene	3194937	3195919	.	-	.	ID=g6640;
JASKUP010000025.1_Trichopoda_pennipes_isolate_NS2899_ptg000025l,_whole_genome_shotgun_sequence	AUGUSTUS	mRNA	3194937	3195919	1	-	.	ID=g6640.t1;Parent=g6640;
JASKUP010000025.1_Trichopoda_pennipes_isolate_NS2899_ptg000025l,_whole_genome_shotgun_sequence	AUGUSTUS	stop_codon	3194937	3194939	.	-	0	ID=g6640.t1.stop1;Parent=g6640.t1;
JASKUP010000025.1_Trichopoda_pennipes_isolate_NS2899_ptg000025l,_whole_genome_shotgun_sequence	AUGUSTUS	CDS	3194937	3195664	1	-	2	ID=g6640.t1.CDS1;Parent=g6640.t1;
JASKUP010000025.1_Trichopoda_pennipes_isolate_NS2899_ptg000025l,_whole_genome_shotgun_sequence	AUGUSTUS	exon	3194937	3195664	.	-	.	ID=g6640.t1.exon1;Parent=g6640.t1;
JASKUP010000025.1_Trichopoda_pennipes_isolate_NS2899_ptg000025l,_whole_genome_shotgun_sequence	AUGUSTUS	intron	3195665	3195735	1	-	.	ID=g6640.t1.intron1;Parent=g6640.t1;
JASKUP010000025.1_Trichopoda_pennipes_isolate_NS2899_ptg000025l,_whole_genome_shotgun_sequence	AUGUSTUS	CDS	3195736	3195919	1	-	0	ID=g6640.t1.CDS2;Parent=g6640.t1;
JASKUP010000025.1_Trichopoda_pennipes_isolate_NS2899_ptg000025l,_whole_genome_shotgun_sequence	AUGUSTUS	exon	3195736	3195919	.	-	.	ID=g6640.t1.exon2;Parent=g6640.t1;
JASKUP010000025.1_Trichopoda_pennipes_isolate_NS2899_ptg000025l,_whole_genome_shotgun_sequence	AUGUSTUS	start_codon	3195917	3195919	.	-	0	ID=g6640.t1.start1;Parent=g6640.t1;
JASKUP010000025.1_Trichopoda_pennipes_isolate_NS2899_ptg000025l,_whole_genome_shotgun_sequence	AUGUSTUS	gene	3203173	3204218	.	-	.	ID=g6641;
JASKUP010000025.1_Trichopoda_pennipes_isolate_NS2899_ptg000025l,_whole_genome_shotgun_sequence	AUGUSTUS	mRNA	3203173	3204218	1	-	.	ID=g6641.t1;Parent=g6641;
JASKUP010000025.1_Trichopoda_pennipes_isolate_NS2899_ptg000025l,_whole_genome_shotgun_sequence	AUGUSTUS	stop_codon	3203173	3203175	.	-	0	ID=g6641.t1.stop1;Parent=g6641.t1;
JASKUP010000025.1_Trichopoda_pennipes_isolate_NS2899_ptg000025l,_whole_genome_shotgun_sequence	AUGUSTUS	CDS	3203173	3203966	1	-	2	ID=g6641.t1.CDS1;Parent=g6641.t1;
JASKUP010000025.1_Trichopoda_pennipes_isolate_NS2899_ptg000025l,_whole_genome_shotgun_sequence	AUGUSTUS	exon	3203173	3203966	.	-	.	ID=g6641.t1.exon1;Parent=g6641.t1;
JASKUP010000025.1_Trichopoda_pennipes_isolate_NS2899_ptg000025l,_whole_genome_shotgun_sequence	AUGUSTUS	intron	3203967	3204034	1	-	.	ID=g6641.t1.intron1;Parent=g6641.t1;
JASKUP010000025.1_Trichopoda_pennipes_isolate_NS2899_ptg000025l,_whole_genome_shotgun_sequence	AUGUSTUS	CDS	3204035	3204218	1	-	0	ID=g6641.t1.CDS2;Parent=g6641.t1;
JASKUP010000025.1_Trichopoda_pennipes_isolate_NS2899_ptg000025l,_whole_genome_shotgun_sequence	AUGUSTUS	exon	3204035	3204218	.	-	.	ID=g6641.t1.exon2;Parent=g6641.t1;
JASKUP010000025.1_Trichopoda_pennipes_isolate_NS2899_ptg000025l,_whole_genome_shotgun_sequence	AUGUSTUS	start_codon	3204216	3204218	.	-	0	ID=g6641.t1.start1;Parent=g6641.t1;
JASKUP010000025.1_Trichopoda_pennipes_isolate_NS2899_ptg000025l,_whole_genome_shotgun_sequence	AUGUSTUS	gene	3207087	3208123	.	-	.	ID=g6642;
JASKUP010000025.1_Trichopoda_pennipes_isolate_NS2899_ptg000025l,_whole_genome_shotgun_sequence	AUGUSTUS	mRNA	3207087	3208123	1	-	.	ID=g6642.t1;Parent=g6642;
JASKUP010000025.1_Trichopoda_pennipes_isolate_NS2899_ptg000025l,_whole_genome_shotgun_sequence	AUGUSTUS	stop_codon	3207087	3207089	.	-	0	ID=g6642.t1.stop1;Parent=g6642.t1;
JASKUP010000025.1_Trichopoda_pennipes_isolate_NS2899_ptg000025l,_whole_genome_shotgun_sequence	AUGUSTUS	CDS	3207087	3207880	1	-	2	ID=g6642.t1.CDS1;Parent=g6642.t1;
JASKUP010000025.1_Trichopoda_pennipes_isolate_NS2899_ptg000025l,_whole_genome_shotgun_sequence	AUGUSTUS	exon	3207087	3207880	.	-	.	ID=g6642.t1.exon1;Parent=g6642.t1;
JASKUP010000025.1_Trichopoda_pennipes_isolate_NS2899_ptg000025l,_whole_genome_shotgun_sequence	AUGUSTUS	intron	3207881	3207939	1	-	.	ID=g6642.t1.intron1;Parent=g6642.t1;
JASKUP010000025.1_Trichopoda_pennipes_isolate_NS2899_ptg000025l,_whole_genome_shotgun_sequence	AUGUSTUS	CDS	3207940	3208123	1	-	0	ID=g6642.t1.CDS2;Parent=g6642.t1;
JASKUP010000025.1_Trichopoda_pennipes_isolate_NS2899_ptg000025l,_whole_genome_shotgun_sequence	AUGUSTUS	exon	3207940	3208123	.	-	.	ID=g6642.t1.exon2;Parent=g6642.t1;
JASKUP010000025.1_Trichopoda_pennipes_isolate_NS2899_ptg000025l,_whole_genome_shotgun_sequence	AUGUSTUS	start_codon	3208121	3208123	.	-	0	ID=g6642.t1.start1;Parent=g6642.t1;
JASKUP010000025.1_Trichopoda_pennipes_isolate_NS2899_ptg000025l,_whole_genome_shotgun_sequence	AUGUSTUS	gene	3209315	3209899	.	-	.	ID=g6643;
JASKUP010000025.1_Trichopoda_pennipes_isolate_NS2899_ptg000025l,_whole_genome_shotgun_sequence	AUGUSTUS	mRNA	3209315	3209899	1	-	.	ID=g6643.t1;Parent=g6643;
JASKUP010000025.1_Trichopoda_pennipes_isolate_NS2899_ptg000025l,_whole_genome_shotgun_sequence	AUGUSTUS	stop_codon	3209315	3209317	.	-	0	ID=g6643.t1.stop1;Parent=g6643.t1;
JASKUP010000025.1_Trichopoda_pennipes_isolate_NS2899_ptg000025l,_whole_genome_shotgun_sequence	AUGUSTUS	CDS	3209315	3209899	1	-	0	ID=g6643.t1.CDS1;Parent=g6643.t1;
JASKUP010000025.1_Trichopoda_pennipes_isolate_NS2899_ptg000025l,_whole_genome_shotgun_sequence	AUGUSTUS	exon	3209315	3209899	.	-	.	ID=g6643.t1.exon1;Parent=g6643.t1;
JASKUP010000025.1_Trichopoda_pennipes_isolate_NS2899_ptg000025l,_whole_genome_shotgun_sequence	AUGUSTUS	start_codon	3209897	3209899	.	-	0	ID=g6643.t1.start1;Parent=g6643.t1;
JASKUP010000025.1_Trichopoda_pennipes_isolate_NS2899_ptg000025l,_whole_genome_shotgun_sequence	AUGUSTUS	gene	3214853	3215680	.	-	.	ID=g6644;
JASKUP010000025.1_Trichopoda_pennipes_isolate_NS2899_ptg000025l,_whole_genome_shotgun_sequence	AUGUSTUS	mRNA	3214853	3215680	1	-	.	ID=g6644.t1;Parent=g6644;
JASKUP010000025.1_Trichopoda_pennipes_isolate_NS2899_ptg000025l,_whole_genome_shotgun_sequence	AUGUSTUS	stop_codon	3214853	3214855	.	-	0	ID=g6644.t1.stop1;Parent=g6644.t1;
JASKUP010000025.1_Trichopoda_pennipes_isolate_NS2899_ptg000025l,_whole_genome_shotgun_sequence	AUGUSTUS	CDS	3214853	3215047	1	-	0	ID=g6644.t1.CDS1;Parent=g6644.t1;
JASKUP010000025.1_Trichopoda_pennipes_isolate_NS2899_ptg000025l,_whole_genome_shotgun_sequence	AUGUSTUS	exon	3214853	3215047	.	-	.	ID=g6644.t1.exon1;Parent=g6644.t1;
JASKUP010000025.1_Trichopoda_pennipes_isolate_NS2899_ptg000025l,_whole_genome_shotgun_sequence	AUGUSTUS	intron	3215048	3215101	1	-	.	ID=g6644.t1.intron1;Parent=g6644.t1;
JASKUP010000025.1_Trichopoda_pennipes_isolate_NS2899_ptg000025l,_whole_genome_shotgun_sequence	AUGUSTUS	CDS	3215102	3215680	1	-	0	ID=g6644.t1.CDS2;Parent=g6644.t1;
JASKUP010000025.1_Trichopoda_pennipes_isolate_NS2899_ptg000025l,_whole_genome_shotgun_sequence	AUGUSTUS	exon	3215102	3215680	.	-	.	ID=g6644.t1.exon2;Parent=g6644.t1;
JASKUP010000025.1_Trichopoda_pennipes_isolate_NS2899_ptg000025l,_whole_genome_shotgun_sequence	AUGUSTUS	start_codon	3215678	3215680	.	-	0	ID=g6644.t1.start1;Parent=g6644.t1;
JASKUP010000025.1_Trichopoda_pennipes_isolate_NS2899_ptg000025l,_whole_genome_shotgun_sequence	AUGUSTUS	gene	3230497	3242774	.	-	.	ID=g6645;
JASKUP010000025.1_Trichopoda_pennipes_isolate_NS2899_ptg000025l,_whole_genome_shotgun_sequence	AUGUSTUS	mRNA	3230497	3242774	1	-	.	ID=g6645.t1;Parent=g6645;
JASKUP010000025.1_Trichopoda_pennipes_isolate_NS2899_ptg000025l,_whole_genome_shotgun_sequence	AUGUSTUS	stop_codon	3230497	3230499	.	-	0	ID=g6645.t1.stop1;Parent=g6645.t1;
JASKUP010000025.1_Trichopoda_pennipes_isolate_NS2899_ptg000025l,_whole_genome_shotgun_sequence	AUGUSTUS	CDS	3230497	3230794	1	-	1	ID=g6645.t1.CDS1;Parent=g6645.t1;
JASKUP010000025.1_Trichopoda_pennipes_isolate_NS2899_ptg000025l,_whole_genome_shotgun_sequence	AUGUSTUS	exon	3230497	3230794	.	-	.	ID=g6645.t1.exon1;Parent=g6645.t1;
JASKUP010000025.1_Trichopoda_pennipes_isolate_NS2899_ptg000025l,_whole_genome_shotgun_sequence	AUGUSTUS	intron	3230795	3233646	1	-	.	ID=g6645.t1.intron1;Parent=g6645.t1;
JASKUP010000025.1_Trichopoda_pennipes_isolate_NS2899_ptg000025l,_whole_genome_shotgun_sequence	AUGUSTUS	CDS	3233647	3233914	1	-	2	ID=g6645.t1.CDS2;Parent=g6645.t1;
JASKUP010000025.1_Trichopoda_pennipes_isolate_NS2899_ptg000025l,_whole_genome_shotgun_sequence	AUGUSTUS	exon	3233647	3233914	.	-	.	ID=g6645.t1.exon2;Parent=g6645.t1;
JASKUP010000025.1_Trichopoda_pennipes_isolate_NS2899_ptg000025l,_whole_genome_shotgun_sequence	AUGUSTUS	intron	3233915	3242719	1	-	.	ID=g6645.t1.intron2;Parent=g6645.t1;
JASKUP010000025.1_Trichopoda_pennipes_isolate_NS2899_ptg000025l,_whole_genome_shotgun_sequence	AUGUSTUS	CDS	3242720	3242774	1	-	0	ID=g6645.t1.CDS3;Parent=g6645.t1;
JASKUP010000025.1_Trichopoda_pennipes_isolate_NS2899_ptg000025l,_whole_genome_shotgun_sequence	AUGUSTUS	exon	3242720	3242774	.	-	.	ID=g6645.t1.exon3;Parent=g6645.t1;
JASKUP010000025.1_Trichopoda_pennipes_isolate_NS2899_ptg000025l,_whole_genome_shotgun_sequence	AUGUSTUS	start_codon	3242772	3242774	.	-	0	ID=g6645.t1.start1;Parent=g6645.t1;
JASKUP010000025.1_Trichopoda_pennipes_isolate_NS2899_ptg000025l,_whole_genome_shotgun_sequence	AUGUSTUS	gene	3251876	3255191	.	-	.	ID=g6646;
JASKUP010000025.1_Trichopoda_pennipes_isolate_NS2899_ptg000025l,_whole_genome_shotgun_sequence	AUGUSTUS	mRNA	3251876	3255191	1	-	.	ID=g6646.t1;Parent=g6646;
JASKUP010000025.1_Trichopoda_pennipes_isolate_NS2899_ptg000025l,_whole_genome_shotgun_sequence	AUGUSTUS	stop_codon	3251876	3251878	.	-	0	ID=g6646.t1.stop1;Parent=g6646.t1;
JASKUP010000025.1_Trichopoda_pennipes_isolate_NS2899_ptg000025l,_whole_genome_shotgun_sequence	AUGUSTUS	CDS	3251876	3252070	1	-	0	ID=g6646.t1.CDS1;Parent=g6646.t1;
JASKUP010000025.1_Trichopoda_pennipes_isolate_NS2899_ptg000025l,_whole_genome_shotgun_sequence	AUGUSTUS	exon	3251876	3252070	.	-	.	ID=g6646.t1.exon1;Parent=g6646.t1;
JASKUP010000025.1_Trichopoda_pennipes_isolate_NS2899_ptg000025l,_whole_genome_shotgun_sequence	AUGUSTUS	intron	3252071	3254609	1	-	.	ID=g6646.t1.intron1;Parent=g6646.t1;
JASKUP010000025.1_Trichopoda_pennipes_isolate_NS2899_ptg000025l,_whole_genome_shotgun_sequence	AUGUSTUS	CDS	3254610	3255191	1	-	0	ID=g6646.t1.CDS2;Parent=g6646.t1;
JASKUP010000025.1_Trichopoda_pennipes_isolate_NS2899_ptg000025l,_whole_genome_shotgun_sequence	AUGUSTUS	exon	3254610	3255191	.	-	.	ID=g6646.t1.exon2;Parent=g6646.t1;
JASKUP010000025.1_Trichopoda_pennipes_isolate_NS2899_ptg000025l,_whole_genome_shotgun_sequence	AUGUSTUS	start_codon	3255189	3255191	.	-	0	ID=g6646.t1.start1;Parent=g6646.t1;
JASKUP010000025.1_Trichopoda_pennipes_isolate_NS2899_ptg000025l,_whole_genome_shotgun_sequence	AUGUSTUS	gene	3258377	3259385	.	-	.	ID=g6647;
JASKUP010000025.1_Trichopoda_pennipes_isolate_NS2899_ptg000025l,_whole_genome_shotgun_sequence	AUGUSTUS	mRNA	3258377	3259385	1	-	.	ID=g6647.t1;Parent=g6647;
JASKUP010000025.1_Trichopoda_pennipes_isolate_NS2899_ptg000025l,_whole_genome_shotgun_sequence	AUGUSTUS	stop_codon	3258377	3258379	.	-	0	ID=g6647.t1.stop1;Parent=g6647.t1;
JASKUP010000025.1_Trichopoda_pennipes_isolate_NS2899_ptg000025l,_whole_genome_shotgun_sequence	AUGUSTUS	CDS	3258377	3259088	1	-	1	ID=g6647.t1.CDS1;Parent=g6647.t1;
JASKUP010000025.1_Trichopoda_pennipes_isolate_NS2899_ptg000025l,_whole_genome_shotgun_sequence	AUGUSTUS	exon	3258377	3259088	.	-	.	ID=g6647.t1.exon1;Parent=g6647.t1;
JASKUP010000025.1_Trichopoda_pennipes_isolate_NS2899_ptg000025l,_whole_genome_shotgun_sequence	AUGUSTUS	intron	3259089	3259170	1	-	.	ID=g6647.t1.intron1;Parent=g6647.t1;
JASKUP010000025.1_Trichopoda_pennipes_isolate_NS2899_ptg000025l,_whole_genome_shotgun_sequence	AUGUSTUS	CDS	3259171	3259385	1	-	0	ID=g6647.t1.CDS2;Parent=g6647.t1;
JASKUP010000025.1_Trichopoda_pennipes_isolate_NS2899_ptg000025l,_whole_genome_shotgun_sequence	AUGUSTUS	exon	3259171	3259385	.	-	.	ID=g6647.t1.exon2;Parent=g6647.t1;
JASKUP010000025.1_Trichopoda_pennipes_isolate_NS2899_ptg000025l,_whole_genome_shotgun_sequence	AUGUSTUS	start_codon	3259383	3259385	.	-	0	ID=g6647.t1.start1;Parent=g6647.t1;
JASKUP010000025.1_Trichopoda_pennipes_isolate_NS2899_ptg000025l,_whole_genome_shotgun_sequence	AUGUSTUS	gene	3265294	3283247	.	-	.	ID=g6648;
JASKUP010000025.1_Trichopoda_pennipes_isolate_NS2899_ptg000025l,_whole_genome_shotgun_sequence	AUGUSTUS	mRNA	3265294	3283247	0.33	-	.	ID=g6648.t1;Parent=g6648;
JASKUP010000025.1_Trichopoda_pennipes_isolate_NS2899_ptg000025l,_whole_genome_shotgun_sequence	AUGUSTUS	stop_codon	3265294	3265296	.	-	0	ID=g6648.t1.stop1;Parent=g6648.t1;
JASKUP010000025.1_Trichopoda_pennipes_isolate_NS2899_ptg000025l,_whole_genome_shotgun_sequence	AUGUSTUS	CDS	3265294	3265417	1	-	1	ID=g6648.t1.CDS1;Parent=g6648.t1;
JASKUP010000025.1_Trichopoda_pennipes_isolate_NS2899_ptg000025l,_whole_genome_shotgun_sequence	AUGUSTUS	exon	3265294	3265417	.	-	.	ID=g6648.t1.exon1;Parent=g6648.t1;
JASKUP010000025.1_Trichopoda_pennipes_isolate_NS2899_ptg000025l,_whole_genome_shotgun_sequence	AUGUSTUS	intron	3265418	3268415	1	-	.	ID=g6648.t1.intron1;Parent=g6648.t1;
JASKUP010000025.1_Trichopoda_pennipes_isolate_NS2899_ptg000025l,_whole_genome_shotgun_sequence	AUGUSTUS	CDS	3268416	3268547	1	-	1	ID=g6648.t1.CDS2;Parent=g6648.t1;
JASKUP010000025.1_Trichopoda_pennipes_isolate_NS2899_ptg000025l,_whole_genome_shotgun_sequence	AUGUSTUS	exon	3268416	3268547	.	-	.	ID=g6648.t1.exon2;Parent=g6648.t1;
JASKUP010000025.1_Trichopoda_pennipes_isolate_NS2899_ptg000025l,_whole_genome_shotgun_sequence	AUGUSTUS	intron	3268548	3269186	1	-	.	ID=g6648.t1.intron2;Parent=g6648.t1;
JASKUP010000025.1_Trichopoda_pennipes_isolate_NS2899_ptg000025l,_whole_genome_shotgun_sequence	AUGUSTUS	CDS	3269187	3269388	1	-	2	ID=g6648.t1.CDS3;Parent=g6648.t1;
JASKUP010000025.1_Trichopoda_pennipes_isolate_NS2899_ptg000025l,_whole_genome_shotgun_sequence	AUGUSTUS	exon	3269187	3269388	.	-	.	ID=g6648.t1.exon3;Parent=g6648.t1;
JASKUP010000025.1_Trichopoda_pennipes_isolate_NS2899_ptg000025l,_whole_genome_shotgun_sequence	AUGUSTUS	intron	3269389	3283198	0.33	-	.	ID=g6648.t1.intron3;Parent=g6648.t1;
JASKUP010000025.1_Trichopoda_pennipes_isolate_NS2899_ptg000025l,_whole_genome_shotgun_sequence	AUGUSTUS	CDS	3283199	3283247	0.33	-	0	ID=g6648.t1.CDS4;Parent=g6648.t1;
JASKUP010000025.1_Trichopoda_pennipes_isolate_NS2899_ptg000025l,_whole_genome_shotgun_sequence	AUGUSTUS	exon	3283199	3283247	.	-	.	ID=g6648.t1.exon4;Parent=g6648.t1;
JASKUP010000025.1_Trichopoda_pennipes_isolate_NS2899_ptg000025l,_whole_genome_shotgun_sequence	AUGUSTUS	start_codon	3283245	3283247	.	-	0	ID=g6648.t1.start1;Parent=g6648.t1;
JASKUP010000025.1_Trichopoda_pennipes_isolate_NS2899_ptg000025l,_whole_genome_shotgun_sequence	AUGUSTUS	gene	3293678	3319748	.	-	.	ID=g6649;
JASKUP010000025.1_Trichopoda_pennipes_isolate_NS2899_ptg000025l,_whole_genome_shotgun_sequence	AUGUSTUS	mRNA	3293678	3319748	1	-	.	ID=g6649.t1;Parent=g6649;
JASKUP010000025.1_Trichopoda_pennipes_isolate_NS2899_ptg000025l,_whole_genome_shotgun_sequence	AUGUSTUS	stop_codon	3293678	3293680	.	-	0	ID=g6649.t1.stop1;Parent=g6649.t1;
JASKUP010000025.1_Trichopoda_pennipes_isolate_NS2899_ptg000025l,_whole_genome_shotgun_sequence	AUGUSTUS	CDS	3293678	3294088	1	-	0	ID=g6649.t1.CDS1;Parent=g6649.t1;
JASKUP010000025.1_Trichopoda_pennipes_isolate_NS2899_ptg000025l,_whole_genome_shotgun_sequence	AUGUSTUS	exon	3293678	3294088	.	-	.	ID=g6649.t1.exon1;Parent=g6649.t1;
JASKUP010000025.1_Trichopoda_pennipes_isolate_NS2899_ptg000025l,_whole_genome_shotgun_sequence	AUGUSTUS	intron	3294089	3296940	1	-	.	ID=g6649.t1.intron1;Parent=g6649.t1;
JASKUP010000025.1_Trichopoda_pennipes_isolate_NS2899_ptg000025l,_whole_genome_shotgun_sequence	AUGUSTUS	CDS	3296941	3298431	1	-	0	ID=g6649.t1.CDS2;Parent=g6649.t1;
JASKUP010000025.1_Trichopoda_pennipes_isolate_NS2899_ptg000025l,_whole_genome_shotgun_sequence	AUGUSTUS	exon	3296941	3298431	.	-	.	ID=g6649.t1.exon2;Parent=g6649.t1;
JASKUP010000025.1_Trichopoda_pennipes_isolate_NS2899_ptg000025l,_whole_genome_shotgun_sequence	AUGUSTUS	intron	3298432	3298504	1	-	.	ID=g6649.t1.intron2;Parent=g6649.t1;
JASKUP010000025.1_Trichopoda_pennipes_isolate_NS2899_ptg000025l,_whole_genome_shotgun_sequence	AUGUSTUS	CDS	3298505	3298629	1	-	2	ID=g6649.t1.CDS3;Parent=g6649.t1;
JASKUP010000025.1_Trichopoda_pennipes_isolate_NS2899_ptg000025l,_whole_genome_shotgun_sequence	AUGUSTUS	exon	3298505	3298629	.	-	.	ID=g6649.t1.exon3;Parent=g6649.t1;
JASKUP010000025.1_Trichopoda_pennipes_isolate_NS2899_ptg000025l,_whole_genome_shotgun_sequence	AUGUSTUS	intron	3298630	3319561	1	-	.	ID=g6649.t1.intron3;Parent=g6649.t1;
JASKUP010000025.1_Trichopoda_pennipes_isolate_NS2899_ptg000025l,_whole_genome_shotgun_sequence	AUGUSTUS	CDS	3319562	3319748	1	-	0	ID=g6649.t1.CDS4;Parent=g6649.t1;
JASKUP010000025.1_Trichopoda_pennipes_isolate_NS2899_ptg000025l,_whole_genome_shotgun_sequence	AUGUSTUS	exon	3319562	3319748	.	-	.	ID=g6649.t1.exon4;Parent=g6649.t1;
JASKUP010000025.1_Trichopoda_pennipes_isolate_NS2899_ptg000025l,_whole_genome_shotgun_sequence	AUGUSTUS	start_codon	3319746	3319748	.	-	0	ID=g6649.t1.start1;Parent=g6649.t1;
JASKUP010000025.1_Trichopoda_pennipes_isolate_NS2899_ptg000025l,_whole_genome_shotgun_sequence	AUGUSTUS	gene	3369568	3370233	.	+	.	ID=g6650;
JASKUP010000025.1_Trichopoda_pennipes_isolate_NS2899_ptg000025l,_whole_genome_shotgun_sequence	AUGUSTUS	mRNA	3369568	3370233	0.78	+	.	ID=g6650.t1;Parent=g6650;
JASKUP010000025.1_Trichopoda_pennipes_isolate_NS2899_ptg000025l,_whole_genome_shotgun_sequence	AUGUSTUS	start_codon	3369568	3369570	.	+	0	ID=g6650.t1.start1;Parent=g6650.t1;
JASKUP010000025.1_Trichopoda_pennipes_isolate_NS2899_ptg000025l,_whole_genome_shotgun_sequence	AUGUSTUS	CDS	3369568	3370233	0.78	+	0	ID=g6650.t1.CDS1;Parent=g6650.t1;
JASKUP010000025.1_Trichopoda_pennipes_isolate_NS2899_ptg000025l,_whole_genome_shotgun_sequence	AUGUSTUS	exon	3369568	3370233	.	+	.	ID=g6650.t1.exon1;Parent=g6650.t1;
JASKUP010000025.1_Trichopoda_pennipes_isolate_NS2899_ptg000025l,_whole_genome_shotgun_sequence	AUGUSTUS	stop_codon	3370231	3370233	.	+	0	ID=g6650.t1.stop1;Parent=g6650.t1;
JASKUP010000025.1_Trichopoda_pennipes_isolate_NS2899_ptg000025l,_whole_genome_shotgun_sequence	AUGUSTUS	gene	3562574	3566449	.	-	.	ID=g6651;
JASKUP010000025.1_Trichopoda_pennipes_isolate_NS2899_ptg000025l,_whole_genome_shotgun_sequence	AUGUSTUS	mRNA	3562574	3566449	0.2	-	.	ID=g6651.t1;Parent=g6651;
JASKUP010000025.1_Trichopoda_pennipes_isolate_NS2899_ptg000025l,_whole_genome_shotgun_sequence	AUGUSTUS	stop_codon	3562574	3562576	.	-	0	ID=g6651.t1.stop1;Parent=g6651.t1;
JASKUP010000025.1_Trichopoda_pennipes_isolate_NS2899_ptg000025l,_whole_genome_shotgun_sequence	AUGUSTUS	CDS	3562574	3563517	0.97	-	2	ID=g6651.t1.CDS1;Parent=g6651.t1;
JASKUP010000025.1_Trichopoda_pennipes_isolate_NS2899_ptg000025l,_whole_genome_shotgun_sequence	AUGUSTUS	exon	3562574	3563517	.	-	.	ID=g6651.t1.exon1;Parent=g6651.t1;
JASKUP010000025.1_Trichopoda_pennipes_isolate_NS2899_ptg000025l,_whole_genome_shotgun_sequence	AUGUSTUS	intron	3563518	3563946	0.86	-	.	ID=g6651.t1.intron1;Parent=g6651.t1;
JASKUP010000025.1_Trichopoda_pennipes_isolate_NS2899_ptg000025l,_whole_genome_shotgun_sequence	AUGUSTUS	CDS	3563947	3564282	0.37	-	2	ID=g6651.t1.CDS2;Parent=g6651.t1;
JASKUP010000025.1_Trichopoda_pennipes_isolate_NS2899_ptg000025l,_whole_genome_shotgun_sequence	AUGUSTUS	exon	3563947	3564282	.	-	.	ID=g6651.t1.exon2;Parent=g6651.t1;
JASKUP010000025.1_Trichopoda_pennipes_isolate_NS2899_ptg000025l,_whole_genome_shotgun_sequence	AUGUSTUS	intron	3564283	3564621	0.23	-	.	ID=g6651.t1.intron2;Parent=g6651.t1;
JASKUP010000025.1_Trichopoda_pennipes_isolate_NS2899_ptg000025l,_whole_genome_shotgun_sequence	AUGUSTUS	CDS	3564622	3564822	0.43	-	2	ID=g6651.t1.CDS3;Parent=g6651.t1;
JASKUP010000025.1_Trichopoda_pennipes_isolate_NS2899_ptg000025l,_whole_genome_shotgun_sequence	AUGUSTUS	exon	3564622	3564822	.	-	.	ID=g6651.t1.exon3;Parent=g6651.t1;
JASKUP010000025.1_Trichopoda_pennipes_isolate_NS2899_ptg000025l,_whole_genome_shotgun_sequence	AUGUSTUS	intron	3564823	3564984	0.73	-	.	ID=g6651.t1.intron3;Parent=g6651.t1;
JASKUP010000025.1_Trichopoda_pennipes_isolate_NS2899_ptg000025l,_whole_genome_shotgun_sequence	AUGUSTUS	CDS	3564985	3566449	0.73	-	0	ID=g6651.t1.CDS4;Parent=g6651.t1;
JASKUP010000025.1_Trichopoda_pennipes_isolate_NS2899_ptg000025l,_whole_genome_shotgun_sequence	AUGUSTUS	exon	3564985	3566449	.	-	.	ID=g6651.t1.exon4;Parent=g6651.t1;
JASKUP010000025.1_Trichopoda_pennipes_isolate_NS2899_ptg000025l,_whole_genome_shotgun_sequence	AUGUSTUS	start_codon	3566447	3566449	.	-	0	ID=g6651.t1.start1;Parent=g6651.t1;
JASKUP010000025.1_Trichopoda_pennipes_isolate_NS2899_ptg000025l,_whole_genome_shotgun_sequence	AUGUSTUS	gene	3620209	3622105	.	+	.	ID=g6652;
JASKUP010000025.1_Trichopoda_pennipes_isolate_NS2899_ptg000025l,_whole_genome_shotgun_sequence	AUGUSTUS	mRNA	3620209	3622105	0.96	+	.	ID=g6652.t1;Parent=g6652;
JASKUP010000025.1_Trichopoda_pennipes_isolate_NS2899_ptg000025l,_whole_genome_shotgun_sequence	AUGUSTUS	start_codon	3620209	3620211	.	+	0	ID=g6652.t1.start1;Parent=g6652.t1;
JASKUP010000025.1_Trichopoda_pennipes_isolate_NS2899_ptg000025l,_whole_genome_shotgun_sequence	AUGUSTUS	CDS	3620209	3622021	0.96	+	0	ID=g6652.t1.CDS1;Parent=g6652.t1;
JASKUP010000025.1_Trichopoda_pennipes_isolate_NS2899_ptg000025l,_whole_genome_shotgun_sequence	AUGUSTUS	exon	3620209	3622021	.	+	.	ID=g6652.t1.exon1;Parent=g6652.t1;
JASKUP010000025.1_Trichopoda_pennipes_isolate_NS2899_ptg000025l,_whole_genome_shotgun_sequence	AUGUSTUS	intron	3622022	3622076	0.99	+	.	ID=g6652.t1.intron1;Parent=g6652.t1;
JASKUP010000025.1_Trichopoda_pennipes_isolate_NS2899_ptg000025l,_whole_genome_shotgun_sequence	AUGUSTUS	CDS	3622077	3622105	1	+	2	ID=g6652.t1.CDS2;Parent=g6652.t1;
JASKUP010000025.1_Trichopoda_pennipes_isolate_NS2899_ptg000025l,_whole_genome_shotgun_sequence	AUGUSTUS	exon	3622077	3622105	.	+	.	ID=g6652.t1.exon2;Parent=g6652.t1;
JASKUP010000025.1_Trichopoda_pennipes_isolate_NS2899_ptg000025l,_whole_genome_shotgun_sequence	AUGUSTUS	stop_codon	3622103	3622105	.	+	0	ID=g6652.t1.stop1;Parent=g6652.t1;
JASKUP010000025.1_Trichopoda_pennipes_isolate_NS2899_ptg000025l,_whole_genome_shotgun_sequence	AUGUSTUS	mRNA	3620209	3621422	0.46	+	.	ID=g6652.t2;Parent=g6652;
JASKUP010000025.1_Trichopoda_pennipes_isolate_NS2899_ptg000025l,_whole_genome_shotgun_sequence	AUGUSTUS	start_codon	3620209	3620211	.	+	0	ID=g6652.t2.start1;Parent=g6652.t2;
JASKUP010000025.1_Trichopoda_pennipes_isolate_NS2899_ptg000025l,_whole_genome_shotgun_sequence	AUGUSTUS	CDS	3620209	3620397	0.97	+	0	ID=g6652.t2.CDS1;Parent=g6652.t2;
JASKUP010000025.1_Trichopoda_pennipes_isolate_NS2899_ptg000025l,_whole_genome_shotgun_sequence	AUGUSTUS	exon	3620209	3620397	.	+	.	ID=g6652.t2.exon1;Parent=g6652.t2;
JASKUP010000025.1_Trichopoda_pennipes_isolate_NS2899_ptg000025l,_whole_genome_shotgun_sequence	AUGUSTUS	intron	3620398	3621350	0.46	+	.	ID=g6652.t2.intron1;Parent=g6652.t2;
JASKUP010000025.1_Trichopoda_pennipes_isolate_NS2899_ptg000025l,_whole_genome_shotgun_sequence	AUGUSTUS	CDS	3621351	3621422	0.47	+	0	ID=g6652.t2.CDS2;Parent=g6652.t2;
JASKUP010000025.1_Trichopoda_pennipes_isolate_NS2899_ptg000025l,_whole_genome_shotgun_sequence	AUGUSTUS	exon	3621351	3621422	.	+	.	ID=g6652.t2.exon2;Parent=g6652.t2;
JASKUP010000025.1_Trichopoda_pennipes_isolate_NS2899_ptg000025l,_whole_genome_shotgun_sequence	AUGUSTUS	stop_codon	3621420	3621422	.	+	0	ID=g6652.t2.stop1;Parent=g6652.t2;
JASKUP010000025.1_Trichopoda_pennipes_isolate_NS2899_ptg000025l,_whole_genome_shotgun_sequence	AUGUSTUS	gene	3622156	3626860	.	+	.	ID=g6653;
JASKUP010000025.1_Trichopoda_pennipes_isolate_NS2899_ptg000025l,_whole_genome_shotgun_sequence	AUGUSTUS	mRNA	3622156	3626860	0.84	+	.	ID=g6653.t1;Parent=g6653;
JASKUP010000025.1_Trichopoda_pennipes_isolate_NS2899_ptg000025l,_whole_genome_shotgun_sequence	AUGUSTUS	start_codon	3622156	3622158	.	+	0	ID=g6653.t1.start1;Parent=g6653.t1;
JASKUP010000025.1_Trichopoda_pennipes_isolate_NS2899_ptg000025l,_whole_genome_shotgun_sequence	AUGUSTUS	CDS	3622156	3624091	0.88	+	0	ID=g6653.t1.CDS1;Parent=g6653.t1;
JASKUP010000025.1_Trichopoda_pennipes_isolate_NS2899_ptg000025l,_whole_genome_shotgun_sequence	AUGUSTUS	exon	3622156	3624091	.	+	.	ID=g6653.t1.exon1;Parent=g6653.t1;
JASKUP010000025.1_Trichopoda_pennipes_isolate_NS2899_ptg000025l,_whole_genome_shotgun_sequence	AUGUSTUS	intron	3624092	3626711	0.84	+	.	ID=g6653.t1.intron1;Parent=g6653.t1;
JASKUP010000025.1_Trichopoda_pennipes_isolate_NS2899_ptg000025l,_whole_genome_shotgun_sequence	AUGUSTUS	CDS	3626712	3626860	0.84	+	2	ID=g6653.t1.CDS2;Parent=g6653.t1;
JASKUP010000025.1_Trichopoda_pennipes_isolate_NS2899_ptg000025l,_whole_genome_shotgun_sequence	AUGUSTUS	exon	3626712	3626860	.	+	.	ID=g6653.t1.exon2;Parent=g6653.t1;
JASKUP010000025.1_Trichopoda_pennipes_isolate_NS2899_ptg000025l,_whole_genome_shotgun_sequence	AUGUSTUS	stop_codon	3626858	3626860	.	+	0	ID=g6653.t1.stop1;Parent=g6653.t1;
JASKUP010000025.1_Trichopoda_pennipes_isolate_NS2899_ptg000025l,_whole_genome_shotgun_sequence	AUGUSTUS	mRNA	3622156	3626860	0.94	+	.	ID=g6653.t2;Parent=g6653;
JASKUP010000025.1_Trichopoda_pennipes_isolate_NS2899_ptg000025l,_whole_genome_shotgun_sequence	AUGUSTUS	start_codon	3622156	3622158	.	+	0	ID=g6653.t2.start1;Parent=g6653.t2;
JASKUP010000025.1_Trichopoda_pennipes_isolate_NS2899_ptg000025l,_whole_genome_shotgun_sequence	AUGUSTUS	CDS	3622156	3622540	0.96	+	0	ID=g6653.t2.CDS1;Parent=g6653.t2;
JASKUP010000025.1_Trichopoda_pennipes_isolate_NS2899_ptg000025l,_whole_genome_shotgun_sequence	AUGUSTUS	exon	3622156	3622540	.	+	.	ID=g6653.t2.exon1;Parent=g6653.t2;
JASKUP010000025.1_Trichopoda_pennipes_isolate_NS2899_ptg000025l,_whole_genome_shotgun_sequence	AUGUSTUS	intron	3622541	3626711	0.94	+	.	ID=g6653.t2.intron1;Parent=g6653.t2;
JASKUP010000025.1_Trichopoda_pennipes_isolate_NS2899_ptg000025l,_whole_genome_shotgun_sequence	AUGUSTUS	CDS	3626712	3626860	0.98	+	2	ID=g6653.t2.CDS2;Parent=g6653.t2;
JASKUP010000025.1_Trichopoda_pennipes_isolate_NS2899_ptg000025l,_whole_genome_shotgun_sequence	AUGUSTUS	exon	3626712	3626860	.	+	.	ID=g6653.t2.exon2;Parent=g6653.t2;
JASKUP010000025.1_Trichopoda_pennipes_isolate_NS2899_ptg000025l,_whole_genome_shotgun_sequence	AUGUSTUS	stop_codon	3626858	3626860	.	+	0	ID=g6653.t2.stop1;Parent=g6653.t2;
JASKUP010000025.1_Trichopoda_pennipes_isolate_NS2899_ptg000025l,_whole_genome_shotgun_sequence	AUGUSTUS	gene	3633099	3638381	.	-	.	ID=g6654;
JASKUP010000025.1_Trichopoda_pennipes_isolate_NS2899_ptg000025l,_whole_genome_shotgun_sequence	AUGUSTUS	mRNA	3633099	3638381	0.75	-	.	ID=g6654.t1;Parent=g6654;
JASKUP010000025.1_Trichopoda_pennipes_isolate_NS2899_ptg000025l,_whole_genome_shotgun_sequence	AUGUSTUS	stop_codon	3633099	3633101	.	-	0	ID=g6654.t1.stop1;Parent=g6654.t1;
JASKUP010000025.1_Trichopoda_pennipes_isolate_NS2899_ptg000025l,_whole_genome_shotgun_sequence	AUGUSTUS	CDS	3633099	3635431	0.98	-	2	ID=g6654.t1.CDS1;Parent=g6654.t1;
JASKUP010000025.1_Trichopoda_pennipes_isolate_NS2899_ptg000025l,_whole_genome_shotgun_sequence	AUGUSTUS	exon	3633099	3635431	.	-	.	ID=g6654.t1.exon1;Parent=g6654.t1;
JASKUP010000025.1_Trichopoda_pennipes_isolate_NS2899_ptg000025l,_whole_genome_shotgun_sequence	AUGUSTUS	intron	3635432	3636039	0.75	-	.	ID=g6654.t1.intron1;Parent=g6654.t1;
JASKUP010000025.1_Trichopoda_pennipes_isolate_NS2899_ptg000025l,_whole_genome_shotgun_sequence	AUGUSTUS	CDS	3636040	3636318	0.75	-	2	ID=g6654.t1.CDS2;Parent=g6654.t1;
JASKUP010000025.1_Trichopoda_pennipes_isolate_NS2899_ptg000025l,_whole_genome_shotgun_sequence	AUGUSTUS	exon	3636040	3636318	.	-	.	ID=g6654.t1.exon2;Parent=g6654.t1;
JASKUP010000025.1_Trichopoda_pennipes_isolate_NS2899_ptg000025l,_whole_genome_shotgun_sequence	AUGUSTUS	intron	3636319	3638323	1	-	.	ID=g6654.t1.intron2;Parent=g6654.t1;
JASKUP010000025.1_Trichopoda_pennipes_isolate_NS2899_ptg000025l,_whole_genome_shotgun_sequence	AUGUSTUS	CDS	3638324	3638381	1	-	0	ID=g6654.t1.CDS3;Parent=g6654.t1;
JASKUP010000025.1_Trichopoda_pennipes_isolate_NS2899_ptg000025l,_whole_genome_shotgun_sequence	AUGUSTUS	exon	3638324	3638381	.	-	.	ID=g6654.t1.exon3;Parent=g6654.t1;
JASKUP010000025.1_Trichopoda_pennipes_isolate_NS2899_ptg000025l,_whole_genome_shotgun_sequence	AUGUSTUS	start_codon	3638379	3638381	.	-	0	ID=g6654.t1.start1;Parent=g6654.t1;
JASKUP010000025.1_Trichopoda_pennipes_isolate_NS2899_ptg000025l,_whole_genome_shotgun_sequence	AUGUSTUS	gene	3644985	3648820	.	-	.	ID=g6655;
JASKUP010000025.1_Trichopoda_pennipes_isolate_NS2899_ptg000025l,_whole_genome_shotgun_sequence	AUGUSTUS	mRNA	3644985	3648820	0.65	-	.	ID=g6655.t1;Parent=g6655;
JASKUP010000025.1_Trichopoda_pennipes_isolate_NS2899_ptg000025l,_whole_genome_shotgun_sequence	AUGUSTUS	stop_codon	3644985	3644987	.	-	0	ID=g6655.t1.stop1;Parent=g6655.t1;
JASKUP010000025.1_Trichopoda_pennipes_isolate_NS2899_ptg000025l,_whole_genome_shotgun_sequence	AUGUSTUS	CDS	3644985	3645169	1	-	2	ID=g6655.t1.CDS1;Parent=g6655.t1;
JASKUP010000025.1_Trichopoda_pennipes_isolate_NS2899_ptg000025l,_whole_genome_shotgun_sequence	AUGUSTUS	exon	3644985	3645169	.	-	.	ID=g6655.t1.exon1;Parent=g6655.t1;
JASKUP010000025.1_Trichopoda_pennipes_isolate_NS2899_ptg000025l,_whole_genome_shotgun_sequence	AUGUSTUS	intron	3645170	3645236	1	-	.	ID=g6655.t1.intron1;Parent=g6655.t1;
JASKUP010000025.1_Trichopoda_pennipes_isolate_NS2899_ptg000025l,_whole_genome_shotgun_sequence	AUGUSTUS	CDS	3645237	3648422	1	-	2	ID=g6655.t1.CDS2;Parent=g6655.t1;
JASKUP010000025.1_Trichopoda_pennipes_isolate_NS2899_ptg000025l,_whole_genome_shotgun_sequence	AUGUSTUS	exon	3645237	3648422	.	-	.	ID=g6655.t1.exon2;Parent=g6655.t1;
JASKUP010000025.1_Trichopoda_pennipes_isolate_NS2899_ptg000025l,_whole_genome_shotgun_sequence	AUGUSTUS	intron	3648423	3648813	0.65	-	.	ID=g6655.t1.intron2;Parent=g6655.t1;
JASKUP010000025.1_Trichopoda_pennipes_isolate_NS2899_ptg000025l,_whole_genome_shotgun_sequence	AUGUSTUS	CDS	3648814	3648820	0.65	-	0	ID=g6655.t1.CDS3;Parent=g6655.t1;
JASKUP010000025.1_Trichopoda_pennipes_isolate_NS2899_ptg000025l,_whole_genome_shotgun_sequence	AUGUSTUS	exon	3648814	3648820	.	-	.	ID=g6655.t1.exon3;Parent=g6655.t1;
JASKUP010000025.1_Trichopoda_pennipes_isolate_NS2899_ptg000025l,_whole_genome_shotgun_sequence	AUGUSTUS	start_codon	3648818	3648820	.	-	0	ID=g6655.t1.start1;Parent=g6655.t1;
JASKUP010000025.1_Trichopoda_pennipes_isolate_NS2899_ptg000025l,_whole_genome_shotgun_sequence	AUGUSTUS	gene	3650440	3657429	.	-	.	ID=g6656;
JASKUP010000025.1_Trichopoda_pennipes_isolate_NS2899_ptg000025l,_whole_genome_shotgun_sequence	AUGUSTUS	mRNA	3650440	3657429	1	-	.	ID=g6656.t1;Parent=g6656;
JASKUP010000025.1_Trichopoda_pennipes_isolate_NS2899_ptg000025l,_whole_genome_shotgun_sequence	AUGUSTUS	stop_codon	3650440	3650442	.	-	0	ID=g6656.t1.stop1;Parent=g6656.t1;
JASKUP010000025.1_Trichopoda_pennipes_isolate_NS2899_ptg000025l,_whole_genome_shotgun_sequence	AUGUSTUS	CDS	3650440	3650648	1	-	2	ID=g6656.t1.CDS1;Parent=g6656.t1;
JASKUP010000025.1_Trichopoda_pennipes_isolate_NS2899_ptg000025l,_whole_genome_shotgun_sequence	AUGUSTUS	exon	3650440	3650648	.	-	.	ID=g6656.t1.exon1;Parent=g6656.t1;
JASKUP010000025.1_Trichopoda_pennipes_isolate_NS2899_ptg000025l,_whole_genome_shotgun_sequence	AUGUSTUS	intron	3650649	3657335	1	-	.	ID=g6656.t1.intron1;Parent=g6656.t1;
JASKUP010000025.1_Trichopoda_pennipes_isolate_NS2899_ptg000025l,_whole_genome_shotgun_sequence	AUGUSTUS	CDS	3657336	3657429	1	-	0	ID=g6656.t1.CDS2;Parent=g6656.t1;
JASKUP010000025.1_Trichopoda_pennipes_isolate_NS2899_ptg000025l,_whole_genome_shotgun_sequence	AUGUSTUS	exon	3657336	3657429	.	-	.	ID=g6656.t1.exon2;Parent=g6656.t1;
JASKUP010000025.1_Trichopoda_pennipes_isolate_NS2899_ptg000025l,_whole_genome_shotgun_sequence	AUGUSTUS	start_codon	3657427	3657429	.	-	0	ID=g6656.t1.start1;Parent=g6656.t1;
JASKUP010000025.1_Trichopoda_pennipes_isolate_NS2899_ptg000025l,_whole_genome_shotgun_sequence	AUGUSTUS	gene	3681745	3682554	.	-	.	ID=g6657;
JASKUP010000025.1_Trichopoda_pennipes_isolate_NS2899_ptg000025l,_whole_genome_shotgun_sequence	AUGUSTUS	mRNA	3681745	3682554	0.96	-	.	ID=g6657.t1;Parent=g6657;
JASKUP010000025.1_Trichopoda_pennipes_isolate_NS2899_ptg000025l,_whole_genome_shotgun_sequence	AUGUSTUS	stop_codon	3681745	3681747	.	-	0	ID=g6657.t1.stop1;Parent=g6657.t1;
JASKUP010000025.1_Trichopoda_pennipes_isolate_NS2899_ptg000025l,_whole_genome_shotgun_sequence	AUGUSTUS	CDS	3681745	3682066	0.99	-	1	ID=g6657.t1.CDS1;Parent=g6657.t1;
JASKUP010000025.1_Trichopoda_pennipes_isolate_NS2899_ptg000025l,_whole_genome_shotgun_sequence	AUGUSTUS	exon	3681745	3682066	.	-	.	ID=g6657.t1.exon1;Parent=g6657.t1;
JASKUP010000025.1_Trichopoda_pennipes_isolate_NS2899_ptg000025l,_whole_genome_shotgun_sequence	AUGUSTUS	intron	3682067	3682159	0.96	-	.	ID=g6657.t1.intron1;Parent=g6657.t1;
JASKUP010000025.1_Trichopoda_pennipes_isolate_NS2899_ptg000025l,_whole_genome_shotgun_sequence	AUGUSTUS	CDS	3682160	3682554	0.96	-	0	ID=g6657.t1.CDS2;Parent=g6657.t1;
JASKUP010000025.1_Trichopoda_pennipes_isolate_NS2899_ptg000025l,_whole_genome_shotgun_sequence	AUGUSTUS	exon	3682160	3682554	.	-	.	ID=g6657.t1.exon2;Parent=g6657.t1;
JASKUP010000025.1_Trichopoda_pennipes_isolate_NS2899_ptg000025l,_whole_genome_shotgun_sequence	AUGUSTUS	start_codon	3682552	3682554	.	-	0	ID=g6657.t1.start1;Parent=g6657.t1;
JASKUP010000025.1_Trichopoda_pennipes_isolate_NS2899_ptg000025l,_whole_genome_shotgun_sequence	AUGUSTUS	gene	3686135	3690807	.	+	.	ID=g6658;
JASKUP010000025.1_Trichopoda_pennipes_isolate_NS2899_ptg000025l,_whole_genome_shotgun_sequence	AUGUSTUS	mRNA	3686135	3690807	0.55	+	.	ID=g6658.t1;Parent=g6658;
JASKUP010000025.1_Trichopoda_pennipes_isolate_NS2899_ptg000025l,_whole_genome_shotgun_sequence	AUGUSTUS	start_codon	3686135	3686137	.	+	0	ID=g6658.t1.start1;Parent=g6658.t1;
JASKUP010000025.1_Trichopoda_pennipes_isolate_NS2899_ptg000025l,_whole_genome_shotgun_sequence	AUGUSTUS	CDS	3686135	3686417	1	+	0	ID=g6658.t1.CDS1;Parent=g6658.t1;
JASKUP010000025.1_Trichopoda_pennipes_isolate_NS2899_ptg000025l,_whole_genome_shotgun_sequence	AUGUSTUS	exon	3686135	3686417	.	+	.	ID=g6658.t1.exon1;Parent=g6658.t1;
JASKUP010000025.1_Trichopoda_pennipes_isolate_NS2899_ptg000025l,_whole_genome_shotgun_sequence	AUGUSTUS	intron	3686418	3686943	1	+	.	ID=g6658.t1.intron1;Parent=g6658.t1;
JASKUP010000025.1_Trichopoda_pennipes_isolate_NS2899_ptg000025l,_whole_genome_shotgun_sequence	AUGUSTUS	CDS	3686944	3687027	1	+	2	ID=g6658.t1.CDS2;Parent=g6658.t1;
JASKUP010000025.1_Trichopoda_pennipes_isolate_NS2899_ptg000025l,_whole_genome_shotgun_sequence	AUGUSTUS	exon	3686944	3687027	.	+	.	ID=g6658.t1.exon2;Parent=g6658.t1;
JASKUP010000025.1_Trichopoda_pennipes_isolate_NS2899_ptg000025l,_whole_genome_shotgun_sequence	AUGUSTUS	intron	3687028	3687165	1	+	.	ID=g6658.t1.intron2;Parent=g6658.t1;
JASKUP010000025.1_Trichopoda_pennipes_isolate_NS2899_ptg000025l,_whole_genome_shotgun_sequence	AUGUSTUS	CDS	3687166	3687294	1	+	2	ID=g6658.t1.CDS3;Parent=g6658.t1;
JASKUP010000025.1_Trichopoda_pennipes_isolate_NS2899_ptg000025l,_whole_genome_shotgun_sequence	AUGUSTUS	exon	3687166	3687294	.	+	.	ID=g6658.t1.exon3;Parent=g6658.t1;
JASKUP010000025.1_Trichopoda_pennipes_isolate_NS2899_ptg000025l,_whole_genome_shotgun_sequence	AUGUSTUS	intron	3687295	3687355	1	+	.	ID=g6658.t1.intron3;Parent=g6658.t1;
JASKUP010000025.1_Trichopoda_pennipes_isolate_NS2899_ptg000025l,_whole_genome_shotgun_sequence	AUGUSTUS	CDS	3687356	3687835	0.96	+	2	ID=g6658.t1.CDS4;Parent=g6658.t1;
JASKUP010000025.1_Trichopoda_pennipes_isolate_NS2899_ptg000025l,_whole_genome_shotgun_sequence	AUGUSTUS	exon	3687356	3687835	.	+	.	ID=g6658.t1.exon4;Parent=g6658.t1;
JASKUP010000025.1_Trichopoda_pennipes_isolate_NS2899_ptg000025l,_whole_genome_shotgun_sequence	AUGUSTUS	intron	3687836	3687911	0.96	+	.	ID=g6658.t1.intron4;Parent=g6658.t1;
JASKUP010000025.1_Trichopoda_pennipes_isolate_NS2899_ptg000025l,_whole_genome_shotgun_sequence	AUGUSTUS	CDS	3687912	3688046	1	+	2	ID=g6658.t1.CDS5;Parent=g6658.t1;
JASKUP010000025.1_Trichopoda_pennipes_isolate_NS2899_ptg000025l,_whole_genome_shotgun_sequence	AUGUSTUS	exon	3687912	3688046	.	+	.	ID=g6658.t1.exon5;Parent=g6658.t1;
JASKUP010000025.1_Trichopoda_pennipes_isolate_NS2899_ptg000025l,_whole_genome_shotgun_sequence	AUGUSTUS	intron	3688047	3689978	0.58	+	.	ID=g6658.t1.intron5;Parent=g6658.t1;
JASKUP010000025.1_Trichopoda_pennipes_isolate_NS2899_ptg000025l,_whole_genome_shotgun_sequence	AUGUSTUS	CDS	3689979	3690164	1	+	2	ID=g6658.t1.CDS6;Parent=g6658.t1;
JASKUP010000025.1_Trichopoda_pennipes_isolate_NS2899_ptg000025l,_whole_genome_shotgun_sequence	AUGUSTUS	exon	3689979	3690164	.	+	.	ID=g6658.t1.exon6;Parent=g6658.t1;
JASKUP010000025.1_Trichopoda_pennipes_isolate_NS2899_ptg000025l,_whole_genome_shotgun_sequence	AUGUSTUS	intron	3690165	3690222	1	+	.	ID=g6658.t1.intron6;Parent=g6658.t1;
JASKUP010000025.1_Trichopoda_pennipes_isolate_NS2899_ptg000025l,_whole_genome_shotgun_sequence	AUGUSTUS	CDS	3690223	3690465	1	+	2	ID=g6658.t1.CDS7;Parent=g6658.t1;
JASKUP010000025.1_Trichopoda_pennipes_isolate_NS2899_ptg000025l,_whole_genome_shotgun_sequence	AUGUSTUS	exon	3690223	3690465	.	+	.	ID=g6658.t1.exon7;Parent=g6658.t1;
JASKUP010000025.1_Trichopoda_pennipes_isolate_NS2899_ptg000025l,_whole_genome_shotgun_sequence	AUGUSTUS	intron	3690466	3690520	1	+	.	ID=g6658.t1.intron7;Parent=g6658.t1;
JASKUP010000025.1_Trichopoda_pennipes_isolate_NS2899_ptg000025l,_whole_genome_shotgun_sequence	AUGUSTUS	CDS	3690521	3690807	1	+	2	ID=g6658.t1.CDS8;Parent=g6658.t1;
JASKUP010000025.1_Trichopoda_pennipes_isolate_NS2899_ptg000025l,_whole_genome_shotgun_sequence	AUGUSTUS	exon	3690521	3690807	.	+	.	ID=g6658.t1.exon8;Parent=g6658.t1;
JASKUP010000025.1_Trichopoda_pennipes_isolate_NS2899_ptg000025l,_whole_genome_shotgun_sequence	AUGUSTUS	stop_codon	3690805	3690807	.	+	0	ID=g6658.t1.stop1;Parent=g6658.t1;
JASKUP010000025.1_Trichopoda_pennipes_isolate_NS2899_ptg000025l,_whole_genome_shotgun_sequence	AUGUSTUS	gene	3858722	3859789	.	+	.	ID=g6659;
JASKUP010000025.1_Trichopoda_pennipes_isolate_NS2899_ptg000025l,_whole_genome_shotgun_sequence	AUGUSTUS	mRNA	3858722	3859789	0.64	+	.	ID=g6659.t1;Parent=g6659;
JASKUP010000025.1_Trichopoda_pennipes_isolate_NS2899_ptg000025l,_whole_genome_shotgun_sequence	AUGUSTUS	start_codon	3858722	3858724	.	+	0	ID=g6659.t1.start1;Parent=g6659.t1;
JASKUP010000025.1_Trichopoda_pennipes_isolate_NS2899_ptg000025l,_whole_genome_shotgun_sequence	AUGUSTUS	CDS	3858722	3858761	0.64	+	0	ID=g6659.t1.CDS1;Parent=g6659.t1;
JASKUP010000025.1_Trichopoda_pennipes_isolate_NS2899_ptg000025l,_whole_genome_shotgun_sequence	AUGUSTUS	exon	3858722	3858761	.	+	.	ID=g6659.t1.exon1;Parent=g6659.t1;
JASKUP010000025.1_Trichopoda_pennipes_isolate_NS2899_ptg000025l,_whole_genome_shotgun_sequence	AUGUSTUS	intron	3858762	3858827	0.64	+	.	ID=g6659.t1.intron1;Parent=g6659.t1;
JASKUP010000025.1_Trichopoda_pennipes_isolate_NS2899_ptg000025l,_whole_genome_shotgun_sequence	AUGUSTUS	CDS	3858828	3859789	0.64	+	2	ID=g6659.t1.CDS2;Parent=g6659.t1;
JASKUP010000025.1_Trichopoda_pennipes_isolate_NS2899_ptg000025l,_whole_genome_shotgun_sequence	AUGUSTUS	exon	3858828	3859789	.	+	.	ID=g6659.t1.exon2;Parent=g6659.t1;
JASKUP010000025.1_Trichopoda_pennipes_isolate_NS2899_ptg000025l,_whole_genome_shotgun_sequence	AUGUSTUS	stop_codon	3859787	3859789	.	+	0	ID=g6659.t1.stop1;Parent=g6659.t1;
JASKUP010000025.1_Trichopoda_pennipes_isolate_NS2899_ptg000025l,_whole_genome_shotgun_sequence	AUGUSTUS	gene	3873816	3879532	.	-	.	ID=g6660;
JASKUP010000025.1_Trichopoda_pennipes_isolate_NS2899_ptg000025l,_whole_genome_shotgun_sequence	AUGUSTUS	mRNA	3873816	3879532	1	-	.	ID=g6660.t1;Parent=g6660;
JASKUP010000025.1_Trichopoda_pennipes_isolate_NS2899_ptg000025l,_whole_genome_shotgun_sequence	AUGUSTUS	stop_codon	3873816	3873818	.	-	0	ID=g6660.t1.stop1;Parent=g6660.t1;
JASKUP010000025.1_Trichopoda_pennipes_isolate_NS2899_ptg000025l,_whole_genome_shotgun_sequence	AUGUSTUS	CDS	3873816	3874174	1	-	2	ID=g6660.t1.CDS1;Parent=g6660.t1;
JASKUP010000025.1_Trichopoda_pennipes_isolate_NS2899_ptg000025l,_whole_genome_shotgun_sequence	AUGUSTUS	exon	3873816	3874174	.	-	.	ID=g6660.t1.exon1;Parent=g6660.t1;
JASKUP010000025.1_Trichopoda_pennipes_isolate_NS2899_ptg000025l,_whole_genome_shotgun_sequence	AUGUSTUS	intron	3874175	3879489	1	-	.	ID=g6660.t1.intron1;Parent=g6660.t1;
JASKUP010000025.1_Trichopoda_pennipes_isolate_NS2899_ptg000025l,_whole_genome_shotgun_sequence	AUGUSTUS	CDS	3879490	3879532	1	-	0	ID=g6660.t1.CDS2;Parent=g6660.t1;
JASKUP010000025.1_Trichopoda_pennipes_isolate_NS2899_ptg000025l,_whole_genome_shotgun_sequence	AUGUSTUS	exon	3879490	3879532	.	-	.	ID=g6660.t1.exon2;Parent=g6660.t1;
JASKUP010000025.1_Trichopoda_pennipes_isolate_NS2899_ptg000025l,_whole_genome_shotgun_sequence	AUGUSTUS	start_codon	3879530	3879532	.	-	0	ID=g6660.t1.start1;Parent=g6660.t1;
JASKUP010000025.1_Trichopoda_pennipes_isolate_NS2899_ptg000025l,_whole_genome_shotgun_sequence	AUGUSTUS	gene	4167881	4182946	.	-	.	ID=g6661;
JASKUP010000025.1_Trichopoda_pennipes_isolate_NS2899_ptg000025l,_whole_genome_shotgun_sequence	AUGUSTUS	mRNA	4167881	4182946	1	-	.	ID=g6661.t1;Parent=g6661;
JASKUP010000025.1_Trichopoda_pennipes_isolate_NS2899_ptg000025l,_whole_genome_shotgun_sequence	AUGUSTUS	stop_codon	4167881	4167883	.	-	0	ID=g6661.t1.stop1;Parent=g6661.t1;
JASKUP010000025.1_Trichopoda_pennipes_isolate_NS2899_ptg000025l,_whole_genome_shotgun_sequence	AUGUSTUS	CDS	4167881	4168108	1	-	0	ID=g6661.t1.CDS1;Parent=g6661.t1;
JASKUP010000025.1_Trichopoda_pennipes_isolate_NS2899_ptg000025l,_whole_genome_shotgun_sequence	AUGUSTUS	exon	4167881	4168108	.	-	.	ID=g6661.t1.exon1;Parent=g6661.t1;
JASKUP010000025.1_Trichopoda_pennipes_isolate_NS2899_ptg000025l,_whole_genome_shotgun_sequence	AUGUSTUS	intron	4168109	4171016	1	-	.	ID=g6661.t1.intron1;Parent=g6661.t1;
JASKUP010000025.1_Trichopoda_pennipes_isolate_NS2899_ptg000025l,_whole_genome_shotgun_sequence	AUGUSTUS	CDS	4171017	4171529	1	-	0	ID=g6661.t1.CDS2;Parent=g6661.t1;
JASKUP010000025.1_Trichopoda_pennipes_isolate_NS2899_ptg000025l,_whole_genome_shotgun_sequence	AUGUSTUS	exon	4171017	4171529	.	-	.	ID=g6661.t1.exon2;Parent=g6661.t1;
JASKUP010000025.1_Trichopoda_pennipes_isolate_NS2899_ptg000025l,_whole_genome_shotgun_sequence	AUGUSTUS	intron	4171530	4172777	1	-	.	ID=g6661.t1.intron2;Parent=g6661.t1;
JASKUP010000025.1_Trichopoda_pennipes_isolate_NS2899_ptg000025l,_whole_genome_shotgun_sequence	AUGUSTUS	CDS	4172778	4173026	1	-	0	ID=g6661.t1.CDS3;Parent=g6661.t1;
JASKUP010000025.1_Trichopoda_pennipes_isolate_NS2899_ptg000025l,_whole_genome_shotgun_sequence	AUGUSTUS	exon	4172778	4173026	.	-	.	ID=g6661.t1.exon3;Parent=g6661.t1;
JASKUP010000025.1_Trichopoda_pennipes_isolate_NS2899_ptg000025l,_whole_genome_shotgun_sequence	AUGUSTUS	intron	4173027	4175226	1	-	.	ID=g6661.t1.intron3;Parent=g6661.t1;
JASKUP010000025.1_Trichopoda_pennipes_isolate_NS2899_ptg000025l,_whole_genome_shotgun_sequence	AUGUSTUS	CDS	4175227	4176110	1	-	2	ID=g6661.t1.CDS4;Parent=g6661.t1;
JASKUP010000025.1_Trichopoda_pennipes_isolate_NS2899_ptg000025l,_whole_genome_shotgun_sequence	AUGUSTUS	exon	4175227	4176110	.	-	.	ID=g6661.t1.exon4;Parent=g6661.t1;
JASKUP010000025.1_Trichopoda_pennipes_isolate_NS2899_ptg000025l,_whole_genome_shotgun_sequence	AUGUSTUS	intron	4176111	4177640	1	-	.	ID=g6661.t1.intron4;Parent=g6661.t1;
JASKUP010000025.1_Trichopoda_pennipes_isolate_NS2899_ptg000025l,_whole_genome_shotgun_sequence	AUGUSTUS	CDS	4177641	4177795	1	-	1	ID=g6661.t1.CDS5;Parent=g6661.t1;
JASKUP010000025.1_Trichopoda_pennipes_isolate_NS2899_ptg000025l,_whole_genome_shotgun_sequence	AUGUSTUS	exon	4177641	4177795	.	-	.	ID=g6661.t1.exon5;Parent=g6661.t1;
JASKUP010000025.1_Trichopoda_pennipes_isolate_NS2899_ptg000025l,_whole_genome_shotgun_sequence	AUGUSTUS	intron	4177796	4177856	1	-	.	ID=g6661.t1.intron5;Parent=g6661.t1;
JASKUP010000025.1_Trichopoda_pennipes_isolate_NS2899_ptg000025l,_whole_genome_shotgun_sequence	AUGUSTUS	CDS	4177857	4178453	1	-	1	ID=g6661.t1.CDS6;Parent=g6661.t1;
JASKUP010000025.1_Trichopoda_pennipes_isolate_NS2899_ptg000025l,_whole_genome_shotgun_sequence	AUGUSTUS	exon	4177857	4178453	.	-	.	ID=g6661.t1.exon6;Parent=g6661.t1;
JASKUP010000025.1_Trichopoda_pennipes_isolate_NS2899_ptg000025l,_whole_genome_shotgun_sequence	AUGUSTUS	intron	4178454	4182490	1	-	.	ID=g6661.t1.intron6;Parent=g6661.t1;
JASKUP010000025.1_Trichopoda_pennipes_isolate_NS2899_ptg000025l,_whole_genome_shotgun_sequence	AUGUSTUS	CDS	4182491	4182652	1	-	1	ID=g6661.t1.CDS7;Parent=g6661.t1;
JASKUP010000025.1_Trichopoda_pennipes_isolate_NS2899_ptg000025l,_whole_genome_shotgun_sequence	AUGUSTUS	exon	4182491	4182652	.	-	.	ID=g6661.t1.exon7;Parent=g6661.t1;
JASKUP010000025.1_Trichopoda_pennipes_isolate_NS2899_ptg000025l,_whole_genome_shotgun_sequence	AUGUSTUS	intron	4182653	4182728	1	-	.	ID=g6661.t1.intron7;Parent=g6661.t1;
JASKUP010000025.1_Trichopoda_pennipes_isolate_NS2899_ptg000025l,_whole_genome_shotgun_sequence	AUGUSTUS	CDS	4182729	4182946	1	-	0	ID=g6661.t1.CDS8;Parent=g6661.t1;
JASKUP010000025.1_Trichopoda_pennipes_isolate_NS2899_ptg000025l,_whole_genome_shotgun_sequence	AUGUSTUS	exon	4182729	4182946	.	-	.	ID=g6661.t1.exon8;Parent=g6661.t1;
JASKUP010000025.1_Trichopoda_pennipes_isolate_NS2899_ptg000025l,_whole_genome_shotgun_sequence	AUGUSTUS	start_codon	4182944	4182946	.	-	0	ID=g6661.t1.start1;Parent=g6661.t1;
JASKUP010000025.1_Trichopoda_pennipes_isolate_NS2899_ptg000025l,_whole_genome_shotgun_sequence	AUGUSTUS	gene	4201386	4214340	.	+	.	ID=g6662;
JASKUP010000025.1_Trichopoda_pennipes_isolate_NS2899_ptg000025l,_whole_genome_shotgun_sequence	AUGUSTUS	mRNA	4201386	4214340	1	+	.	ID=g6662.t1;Parent=g6662;
JASKUP010000025.1_Trichopoda_pennipes_isolate_NS2899_ptg000025l,_whole_genome_shotgun_sequence	AUGUSTUS	start_codon	4201386	4201388	.	+	0	ID=g6662.t1.start1;Parent=g6662.t1;
JASKUP010000025.1_Trichopoda_pennipes_isolate_NS2899_ptg000025l,_whole_genome_shotgun_sequence	AUGUSTUS	CDS	4201386	4201570	1	+	0	ID=g6662.t1.CDS1;Parent=g6662.t1;
JASKUP010000025.1_Trichopoda_pennipes_isolate_NS2899_ptg000025l,_whole_genome_shotgun_sequence	AUGUSTUS	exon	4201386	4201570	.	+	.	ID=g6662.t1.exon1;Parent=g6662.t1;
JASKUP010000025.1_Trichopoda_pennipes_isolate_NS2899_ptg000025l,_whole_genome_shotgun_sequence	AUGUSTUS	intron	4201571	4201639	1	+	.	ID=g6662.t1.intron1;Parent=g6662.t1;
JASKUP010000025.1_Trichopoda_pennipes_isolate_NS2899_ptg000025l,_whole_genome_shotgun_sequence	AUGUSTUS	CDS	4201640	4201771	1	+	1	ID=g6662.t1.CDS2;Parent=g6662.t1;
JASKUP010000025.1_Trichopoda_pennipes_isolate_NS2899_ptg000025l,_whole_genome_shotgun_sequence	AUGUSTUS	exon	4201640	4201771	.	+	.	ID=g6662.t1.exon2;Parent=g6662.t1;
JASKUP010000025.1_Trichopoda_pennipes_isolate_NS2899_ptg000025l,_whole_genome_shotgun_sequence	AUGUSTUS	intron	4201772	4201866	1	+	.	ID=g6662.t1.intron2;Parent=g6662.t1;
JASKUP010000025.1_Trichopoda_pennipes_isolate_NS2899_ptg000025l,_whole_genome_shotgun_sequence	AUGUSTUS	CDS	4201867	4201995	1	+	1	ID=g6662.t1.CDS3;Parent=g6662.t1;
JASKUP010000025.1_Trichopoda_pennipes_isolate_NS2899_ptg000025l,_whole_genome_shotgun_sequence	AUGUSTUS	exon	4201867	4201995	.	+	.	ID=g6662.t1.exon3;Parent=g6662.t1;
JASKUP010000025.1_Trichopoda_pennipes_isolate_NS2899_ptg000025l,_whole_genome_shotgun_sequence	AUGUSTUS	intron	4201996	4202166	1	+	.	ID=g6662.t1.intron3;Parent=g6662.t1;
JASKUP010000025.1_Trichopoda_pennipes_isolate_NS2899_ptg000025l,_whole_genome_shotgun_sequence	AUGUSTUS	CDS	4202167	4202371	1	+	1	ID=g6662.t1.CDS4;Parent=g6662.t1;
JASKUP010000025.1_Trichopoda_pennipes_isolate_NS2899_ptg000025l,_whole_genome_shotgun_sequence	AUGUSTUS	exon	4202167	4202371	.	+	.	ID=g6662.t1.exon4;Parent=g6662.t1;
JASKUP010000025.1_Trichopoda_pennipes_isolate_NS2899_ptg000025l,_whole_genome_shotgun_sequence	AUGUSTUS	intron	4202372	4202450	1	+	.	ID=g6662.t1.intron4;Parent=g6662.t1;
JASKUP010000025.1_Trichopoda_pennipes_isolate_NS2899_ptg000025l,_whole_genome_shotgun_sequence	AUGUSTUS	CDS	4202451	4203266	1	+	0	ID=g6662.t1.CDS5;Parent=g6662.t1;
JASKUP010000025.1_Trichopoda_pennipes_isolate_NS2899_ptg000025l,_whole_genome_shotgun_sequence	AUGUSTUS	exon	4202451	4203266	.	+	.	ID=g6662.t1.exon5;Parent=g6662.t1;
JASKUP010000025.1_Trichopoda_pennipes_isolate_NS2899_ptg000025l,_whole_genome_shotgun_sequence	AUGUSTUS	intron	4203267	4204611	1	+	.	ID=g6662.t1.intron5;Parent=g6662.t1;
JASKUP010000025.1_Trichopoda_pennipes_isolate_NS2899_ptg000025l,_whole_genome_shotgun_sequence	AUGUSTUS	CDS	4204612	4205259	1	+	0	ID=g6662.t1.CDS6;Parent=g6662.t1;
JASKUP010000025.1_Trichopoda_pennipes_isolate_NS2899_ptg000025l,_whole_genome_shotgun_sequence	AUGUSTUS	exon	4204612	4205259	.	+	.	ID=g6662.t1.exon6;Parent=g6662.t1;
JASKUP010000025.1_Trichopoda_pennipes_isolate_NS2899_ptg000025l,_whole_genome_shotgun_sequence	AUGUSTUS	intron	4205260	4205324	1	+	.	ID=g6662.t1.intron6;Parent=g6662.t1;
JASKUP010000025.1_Trichopoda_pennipes_isolate_NS2899_ptg000025l,_whole_genome_shotgun_sequence	AUGUSTUS	CDS	4205325	4205621	1	+	0	ID=g6662.t1.CDS7;Parent=g6662.t1;
JASKUP010000025.1_Trichopoda_pennipes_isolate_NS2899_ptg000025l,_whole_genome_shotgun_sequence	AUGUSTUS	exon	4205325	4205621	.	+	.	ID=g6662.t1.exon7;Parent=g6662.t1;
JASKUP010000025.1_Trichopoda_pennipes_isolate_NS2899_ptg000025l,_whole_genome_shotgun_sequence	AUGUSTUS	intron	4205622	4208163	1	+	.	ID=g6662.t1.intron7;Parent=g6662.t1;
JASKUP010000025.1_Trichopoda_pennipes_isolate_NS2899_ptg000025l,_whole_genome_shotgun_sequence	AUGUSTUS	CDS	4208164	4208518	1	+	0	ID=g6662.t1.CDS8;Parent=g6662.t1;
JASKUP010000025.1_Trichopoda_pennipes_isolate_NS2899_ptg000025l,_whole_genome_shotgun_sequence	AUGUSTUS	exon	4208164	4208518	.	+	.	ID=g6662.t1.exon8;Parent=g6662.t1;
JASKUP010000025.1_Trichopoda_pennipes_isolate_NS2899_ptg000025l,_whole_genome_shotgun_sequence	AUGUSTUS	intron	4208519	4210760	1	+	.	ID=g6662.t1.intron8;Parent=g6662.t1;
JASKUP010000025.1_Trichopoda_pennipes_isolate_NS2899_ptg000025l,_whole_genome_shotgun_sequence	AUGUSTUS	CDS	4210761	4210994	1	+	2	ID=g6662.t1.CDS9;Parent=g6662.t1;
JASKUP010000025.1_Trichopoda_pennipes_isolate_NS2899_ptg000025l,_whole_genome_shotgun_sequence	AUGUSTUS	exon	4210761	4210994	.	+	.	ID=g6662.t1.exon9;Parent=g6662.t1;
JASKUP010000025.1_Trichopoda_pennipes_isolate_NS2899_ptg000025l,_whole_genome_shotgun_sequence	AUGUSTUS	intron	4210995	4211055	1	+	.	ID=g6662.t1.intron9;Parent=g6662.t1;
JASKUP010000025.1_Trichopoda_pennipes_isolate_NS2899_ptg000025l,_whole_genome_shotgun_sequence	AUGUSTUS	CDS	4211056	4211591	1	+	2	ID=g6662.t1.CDS10;Parent=g6662.t1;
JASKUP010000025.1_Trichopoda_pennipes_isolate_NS2899_ptg000025l,_whole_genome_shotgun_sequence	AUGUSTUS	exon	4211056	4211591	.	+	.	ID=g6662.t1.exon10;Parent=g6662.t1;
JASKUP010000025.1_Trichopoda_pennipes_isolate_NS2899_ptg000025l,_whole_genome_shotgun_sequence	AUGUSTUS	intron	4211592	4213866	1	+	.	ID=g6662.t1.intron10;Parent=g6662.t1;
JASKUP010000025.1_Trichopoda_pennipes_isolate_NS2899_ptg000025l,_whole_genome_shotgun_sequence	AUGUSTUS	CDS	4213867	4214024	1	+	0	ID=g6662.t1.CDS11;Parent=g6662.t1;
JASKUP010000025.1_Trichopoda_pennipes_isolate_NS2899_ptg000025l,_whole_genome_shotgun_sequence	AUGUSTUS	exon	4213867	4214024	.	+	.	ID=g6662.t1.exon11;Parent=g6662.t1;
JASKUP010000025.1_Trichopoda_pennipes_isolate_NS2899_ptg000025l,_whole_genome_shotgun_sequence	AUGUSTUS	intron	4214025	4214081	1	+	.	ID=g6662.t1.intron11;Parent=g6662.t1;
JASKUP010000025.1_Trichopoda_pennipes_isolate_NS2899_ptg000025l,_whole_genome_shotgun_sequence	AUGUSTUS	CDS	4214082	4214340	1	+	1	ID=g6662.t1.CDS12;Parent=g6662.t1;
JASKUP010000025.1_Trichopoda_pennipes_isolate_NS2899_ptg000025l,_whole_genome_shotgun_sequence	AUGUSTUS	exon	4214082	4214340	.	+	.	ID=g6662.t1.exon12;Parent=g6662.t1;
JASKUP010000025.1_Trichopoda_pennipes_isolate_NS2899_ptg000025l,_whole_genome_shotgun_sequence	AUGUSTUS	stop_codon	4214338	4214340	.	+	0	ID=g6662.t1.stop1;Parent=g6662.t1;
JASKUP010000025.1_Trichopoda_pennipes_isolate_NS2899_ptg000025l,_whole_genome_shotgun_sequence	AUGUSTUS	gene	4218728	4221763	.	+	.	ID=g6663;
JASKUP010000025.1_Trichopoda_pennipes_isolate_NS2899_ptg000025l,_whole_genome_shotgun_sequence	AUGUSTUS	mRNA	4218728	4221763	1	+	.	ID=g6663.t1;Parent=g6663;
JASKUP010000025.1_Trichopoda_pennipes_isolate_NS2899_ptg000025l,_whole_genome_shotgun_sequence	AUGUSTUS	start_codon	4218728	4218730	.	+	0	ID=g6663.t1.start1;Parent=g6663.t1;
JASKUP010000025.1_Trichopoda_pennipes_isolate_NS2899_ptg000025l,_whole_genome_shotgun_sequence	AUGUSTUS	CDS	4218728	4220033	1	+	0	ID=g6663.t1.CDS1;Parent=g6663.t1;
JASKUP010000025.1_Trichopoda_pennipes_isolate_NS2899_ptg000025l,_whole_genome_shotgun_sequence	AUGUSTUS	exon	4218728	4220033	.	+	.	ID=g6663.t1.exon1;Parent=g6663.t1;
JASKUP010000025.1_Trichopoda_pennipes_isolate_NS2899_ptg000025l,_whole_genome_shotgun_sequence	AUGUSTUS	intron	4220034	4220568	1	+	.	ID=g6663.t1.intron1;Parent=g6663.t1;
JASKUP010000025.1_Trichopoda_pennipes_isolate_NS2899_ptg000025l,_whole_genome_shotgun_sequence	AUGUSTUS	CDS	4220569	4220927	1	+	2	ID=g6663.t1.CDS2;Parent=g6663.t1;
JASKUP010000025.1_Trichopoda_pennipes_isolate_NS2899_ptg000025l,_whole_genome_shotgun_sequence	AUGUSTUS	exon	4220569	4220927	.	+	.	ID=g6663.t1.exon2;Parent=g6663.t1;
JASKUP010000025.1_Trichopoda_pennipes_isolate_NS2899_ptg000025l,_whole_genome_shotgun_sequence	AUGUSTUS	intron	4220928	4220998	1	+	.	ID=g6663.t1.intron2;Parent=g6663.t1;
JASKUP010000025.1_Trichopoda_pennipes_isolate_NS2899_ptg000025l,_whole_genome_shotgun_sequence	AUGUSTUS	CDS	4220999	4221763	1	+	0	ID=g6663.t1.CDS3;Parent=g6663.t1;
JASKUP010000025.1_Trichopoda_pennipes_isolate_NS2899_ptg000025l,_whole_genome_shotgun_sequence	AUGUSTUS	exon	4220999	4221763	.	+	.	ID=g6663.t1.exon3;Parent=g6663.t1;
JASKUP010000025.1_Trichopoda_pennipes_isolate_NS2899_ptg000025l,_whole_genome_shotgun_sequence	AUGUSTUS	stop_codon	4221761	4221763	.	+	0	ID=g6663.t1.stop1;Parent=g6663.t1;
JASKUP010000025.1_Trichopoda_pennipes_isolate_NS2899_ptg000025l,_whole_genome_shotgun_sequence	AUGUSTUS	gene	4327945	4328706	.	+	.	ID=g6664;
JASKUP010000025.1_Trichopoda_pennipes_isolate_NS2899_ptg000025l,_whole_genome_shotgun_sequence	AUGUSTUS	mRNA	4327945	4328706	0.93	+	.	ID=g6664.t1;Parent=g6664;
JASKUP010000025.1_Trichopoda_pennipes_isolate_NS2899_ptg000025l,_whole_genome_shotgun_sequence	AUGUSTUS	start_codon	4327945	4327947	.	+	0	ID=g6664.t1.start1;Parent=g6664.t1;
JASKUP010000025.1_Trichopoda_pennipes_isolate_NS2899_ptg000025l,_whole_genome_shotgun_sequence	AUGUSTUS	CDS	4327945	4328706	0.93	+	0	ID=g6664.t1.CDS1;Parent=g6664.t1;
JASKUP010000025.1_Trichopoda_pennipes_isolate_NS2899_ptg000025l,_whole_genome_shotgun_sequence	AUGUSTUS	exon	4327945	4328706	.	+	.	ID=g6664.t1.exon1;Parent=g6664.t1;
JASKUP010000025.1_Trichopoda_pennipes_isolate_NS2899_ptg000025l,_whole_genome_shotgun_sequence	AUGUSTUS	stop_codon	4328704	4328706	.	+	0	ID=g6664.t1.stop1;Parent=g6664.t1;
JASKUP010000025.1_Trichopoda_pennipes_isolate_NS2899_ptg000025l,_whole_genome_shotgun_sequence	AUGUSTUS	gene	4419943	4420259	.	+	.	ID=g6665;
JASKUP010000025.1_Trichopoda_pennipes_isolate_NS2899_ptg000025l,_whole_genome_shotgun_sequence	AUGUSTUS	mRNA	4419943	4420259	0.99	+	.	ID=g6665.t1;Parent=g6665;
JASKUP010000025.1_Trichopoda_pennipes_isolate_NS2899_ptg000025l,_whole_genome_shotgun_sequence	AUGUSTUS	start_codon	4419943	4419945	.	+	0	ID=g6665.t1.start1;Parent=g6665.t1;
JASKUP010000025.1_Trichopoda_pennipes_isolate_NS2899_ptg000025l,_whole_genome_shotgun_sequence	AUGUSTUS	CDS	4419943	4420122	1	+	0	ID=g6665.t1.CDS1;Parent=g6665.t1;
JASKUP010000025.1_Trichopoda_pennipes_isolate_NS2899_ptg000025l,_whole_genome_shotgun_sequence	AUGUSTUS	exon	4419943	4420122	.	+	.	ID=g6665.t1.exon1;Parent=g6665.t1;
JASKUP010000025.1_Trichopoda_pennipes_isolate_NS2899_ptg000025l,_whole_genome_shotgun_sequence	AUGUSTUS	intron	4420123	4420190	1	+	.	ID=g6665.t1.intron1;Parent=g6665.t1;
JASKUP010000025.1_Trichopoda_pennipes_isolate_NS2899_ptg000025l,_whole_genome_shotgun_sequence	AUGUSTUS	CDS	4420191	4420259	0.99	+	0	ID=g6665.t1.CDS2;Parent=g6665.t1;
JASKUP010000025.1_Trichopoda_pennipes_isolate_NS2899_ptg000025l,_whole_genome_shotgun_sequence	AUGUSTUS	exon	4420191	4420259	.	+	.	ID=g6665.t1.exon2;Parent=g6665.t1;
JASKUP010000025.1_Trichopoda_pennipes_isolate_NS2899_ptg000025l,_whole_genome_shotgun_sequence	AUGUSTUS	stop_codon	4420257	4420259	.	+	0	ID=g6665.t1.stop1;Parent=g6665.t1;
JASKUP010000025.1_Trichopoda_pennipes_isolate_NS2899_ptg000025l,_whole_genome_shotgun_sequence	AUGUSTUS	gene	4462736	4472924	.	+	.	ID=g6666;
JASKUP010000025.1_Trichopoda_pennipes_isolate_NS2899_ptg000025l,_whole_genome_shotgun_sequence	AUGUSTUS	mRNA	4462736	4472924	1	+	.	ID=g6666.t1;Parent=g6666;
JASKUP010000025.1_Trichopoda_pennipes_isolate_NS2899_ptg000025l,_whole_genome_shotgun_sequence	AUGUSTUS	start_codon	4462736	4462738	.	+	0	ID=g6666.t1.start1;Parent=g6666.t1;
JASKUP010000025.1_Trichopoda_pennipes_isolate_NS2899_ptg000025l,_whole_genome_shotgun_sequence	AUGUSTUS	CDS	4462736	4462968	1	+	0	ID=g6666.t1.CDS1;Parent=g6666.t1;
JASKUP010000025.1_Trichopoda_pennipes_isolate_NS2899_ptg000025l,_whole_genome_shotgun_sequence	AUGUSTUS	exon	4462736	4462968	.	+	.	ID=g6666.t1.exon1;Parent=g6666.t1;
JASKUP010000025.1_Trichopoda_pennipes_isolate_NS2899_ptg000025l,_whole_genome_shotgun_sequence	AUGUSTUS	intron	4462969	4463038	1	+	.	ID=g6666.t1.intron1;Parent=g6666.t1;
JASKUP010000025.1_Trichopoda_pennipes_isolate_NS2899_ptg000025l,_whole_genome_shotgun_sequence	AUGUSTUS	CDS	4463039	4463205	1	+	1	ID=g6666.t1.CDS2;Parent=g6666.t1;
JASKUP010000025.1_Trichopoda_pennipes_isolate_NS2899_ptg000025l,_whole_genome_shotgun_sequence	AUGUSTUS	exon	4463039	4463205	.	+	.	ID=g6666.t1.exon2;Parent=g6666.t1;
JASKUP010000025.1_Trichopoda_pennipes_isolate_NS2899_ptg000025l,_whole_genome_shotgun_sequence	AUGUSTUS	intron	4463206	4463267	1	+	.	ID=g6666.t1.intron2;Parent=g6666.t1;
JASKUP010000025.1_Trichopoda_pennipes_isolate_NS2899_ptg000025l,_whole_genome_shotgun_sequence	AUGUSTUS	CDS	4463268	4463478	1	+	2	ID=g6666.t1.CDS3;Parent=g6666.t1;
JASKUP010000025.1_Trichopoda_pennipes_isolate_NS2899_ptg000025l,_whole_genome_shotgun_sequence	AUGUSTUS	exon	4463268	4463478	.	+	.	ID=g6666.t1.exon3;Parent=g6666.t1;
JASKUP010000025.1_Trichopoda_pennipes_isolate_NS2899_ptg000025l,_whole_genome_shotgun_sequence	AUGUSTUS	intron	4463479	4463552	1	+	.	ID=g6666.t1.intron3;Parent=g6666.t1;
JASKUP010000025.1_Trichopoda_pennipes_isolate_NS2899_ptg000025l,_whole_genome_shotgun_sequence	AUGUSTUS	CDS	4463553	4463646	1	+	1	ID=g6666.t1.CDS4;Parent=g6666.t1;
JASKUP010000025.1_Trichopoda_pennipes_isolate_NS2899_ptg000025l,_whole_genome_shotgun_sequence	AUGUSTUS	exon	4463553	4463646	.	+	.	ID=g6666.t1.exon4;Parent=g6666.t1;
JASKUP010000025.1_Trichopoda_pennipes_isolate_NS2899_ptg000025l,_whole_genome_shotgun_sequence	AUGUSTUS	intron	4463647	4463707	1	+	.	ID=g6666.t1.intron4;Parent=g6666.t1;
JASKUP010000025.1_Trichopoda_pennipes_isolate_NS2899_ptg000025l,_whole_genome_shotgun_sequence	AUGUSTUS	CDS	4463708	4463872	1	+	0	ID=g6666.t1.CDS5;Parent=g6666.t1;
JASKUP010000025.1_Trichopoda_pennipes_isolate_NS2899_ptg000025l,_whole_genome_shotgun_sequence	AUGUSTUS	exon	4463708	4463872	.	+	.	ID=g6666.t1.exon5;Parent=g6666.t1;
JASKUP010000025.1_Trichopoda_pennipes_isolate_NS2899_ptg000025l,_whole_genome_shotgun_sequence	AUGUSTUS	intron	4463873	4464111	1	+	.	ID=g6666.t1.intron5;Parent=g6666.t1;
JASKUP010000025.1_Trichopoda_pennipes_isolate_NS2899_ptg000025l,_whole_genome_shotgun_sequence	AUGUSTUS	CDS	4464112	4465547	1	+	0	ID=g6666.t1.CDS6;Parent=g6666.t1;
JASKUP010000025.1_Trichopoda_pennipes_isolate_NS2899_ptg000025l,_whole_genome_shotgun_sequence	AUGUSTUS	exon	4464112	4465547	.	+	.	ID=g6666.t1.exon6;Parent=g6666.t1;
JASKUP010000025.1_Trichopoda_pennipes_isolate_NS2899_ptg000025l,_whole_genome_shotgun_sequence	AUGUSTUS	intron	4465548	4472200	1	+	.	ID=g6666.t1.intron6;Parent=g6666.t1;
JASKUP010000025.1_Trichopoda_pennipes_isolate_NS2899_ptg000025l,_whole_genome_shotgun_sequence	AUGUSTUS	CDS	4472201	4472404	1	+	1	ID=g6666.t1.CDS7;Parent=g6666.t1;
JASKUP010000025.1_Trichopoda_pennipes_isolate_NS2899_ptg000025l,_whole_genome_shotgun_sequence	AUGUSTUS	exon	4472201	4472404	.	+	.	ID=g6666.t1.exon7;Parent=g6666.t1;
JASKUP010000025.1_Trichopoda_pennipes_isolate_NS2899_ptg000025l,_whole_genome_shotgun_sequence	AUGUSTUS	intron	4472405	4472491	1	+	.	ID=g6666.t1.intron7;Parent=g6666.t1;
JASKUP010000025.1_Trichopoda_pennipes_isolate_NS2899_ptg000025l,_whole_genome_shotgun_sequence	AUGUSTUS	CDS	4472492	4472648	1	+	1	ID=g6666.t1.CDS8;Parent=g6666.t1;
JASKUP010000025.1_Trichopoda_pennipes_isolate_NS2899_ptg000025l,_whole_genome_shotgun_sequence	AUGUSTUS	exon	4472492	4472648	.	+	.	ID=g6666.t1.exon8;Parent=g6666.t1;
JASKUP010000025.1_Trichopoda_pennipes_isolate_NS2899_ptg000025l,_whole_genome_shotgun_sequence	AUGUSTUS	intron	4472649	4472723	1	+	.	ID=g6666.t1.intron8;Parent=g6666.t1;
JASKUP010000025.1_Trichopoda_pennipes_isolate_NS2899_ptg000025l,_whole_genome_shotgun_sequence	AUGUSTUS	CDS	4472724	4472924	1	+	0	ID=g6666.t1.CDS9;Parent=g6666.t1;
JASKUP010000025.1_Trichopoda_pennipes_isolate_NS2899_ptg000025l,_whole_genome_shotgun_sequence	AUGUSTUS	exon	4472724	4472924	.	+	.	ID=g6666.t1.exon9;Parent=g6666.t1;
JASKUP010000025.1_Trichopoda_pennipes_isolate_NS2899_ptg000025l,_whole_genome_shotgun_sequence	AUGUSTUS	stop_codon	4472922	4472924	.	+	0	ID=g6666.t1.stop1;Parent=g6666.t1;
JASKUP010000025.1_Trichopoda_pennipes_isolate_NS2899_ptg000025l,_whole_genome_shotgun_sequence	AUGUSTUS	gene	4510020	4513626	.	+	.	ID=g6667;
JASKUP010000025.1_Trichopoda_pennipes_isolate_NS2899_ptg000025l,_whole_genome_shotgun_sequence	AUGUSTUS	mRNA	4510020	4513626	1	+	.	ID=g6667.t1;Parent=g6667;
JASKUP010000025.1_Trichopoda_pennipes_isolate_NS2899_ptg000025l,_whole_genome_shotgun_sequence	AUGUSTUS	start_codon	4510020	4510022	.	+	0	ID=g6667.t1.start1;Parent=g6667.t1;
JASKUP010000025.1_Trichopoda_pennipes_isolate_NS2899_ptg000025l,_whole_genome_shotgun_sequence	AUGUSTUS	CDS	4510020	4510193	1	+	0	ID=g6667.t1.CDS1;Parent=g6667.t1;
JASKUP010000025.1_Trichopoda_pennipes_isolate_NS2899_ptg000025l,_whole_genome_shotgun_sequence	AUGUSTUS	exon	4510020	4510193	.	+	.	ID=g6667.t1.exon1;Parent=g6667.t1;
JASKUP010000025.1_Trichopoda_pennipes_isolate_NS2899_ptg000025l,_whole_genome_shotgun_sequence	AUGUSTUS	intron	4510194	4510265	1	+	.	ID=g6667.t1.intron1;Parent=g6667.t1;
JASKUP010000025.1_Trichopoda_pennipes_isolate_NS2899_ptg000025l,_whole_genome_shotgun_sequence	AUGUSTUS	CDS	4510266	4510410	1	+	0	ID=g6667.t1.CDS2;Parent=g6667.t1;
JASKUP010000025.1_Trichopoda_pennipes_isolate_NS2899_ptg000025l,_whole_genome_shotgun_sequence	AUGUSTUS	exon	4510266	4510410	.	+	.	ID=g6667.t1.exon2;Parent=g6667.t1;
JASKUP010000025.1_Trichopoda_pennipes_isolate_NS2899_ptg000025l,_whole_genome_shotgun_sequence	AUGUSTUS	intron	4510411	4512304	1	+	.	ID=g6667.t1.intron2;Parent=g6667.t1;
JASKUP010000025.1_Trichopoda_pennipes_isolate_NS2899_ptg000025l,_whole_genome_shotgun_sequence	AUGUSTUS	CDS	4512305	4512519	1	+	2	ID=g6667.t1.CDS3;Parent=g6667.t1;
JASKUP010000025.1_Trichopoda_pennipes_isolate_NS2899_ptg000025l,_whole_genome_shotgun_sequence	AUGUSTUS	exon	4512305	4512519	.	+	.	ID=g6667.t1.exon3;Parent=g6667.t1;
JASKUP010000025.1_Trichopoda_pennipes_isolate_NS2899_ptg000025l,_whole_genome_shotgun_sequence	AUGUSTUS	intron	4512520	4512597	1	+	.	ID=g6667.t1.intron3;Parent=g6667.t1;
JASKUP010000025.1_Trichopoda_pennipes_isolate_NS2899_ptg000025l,_whole_genome_shotgun_sequence	AUGUSTUS	CDS	4512598	4513392	1	+	0	ID=g6667.t1.CDS4;Parent=g6667.t1;
JASKUP010000025.1_Trichopoda_pennipes_isolate_NS2899_ptg000025l,_whole_genome_shotgun_sequence	AUGUSTUS	exon	4512598	4513392	.	+	.	ID=g6667.t1.exon4;Parent=g6667.t1;
JASKUP010000025.1_Trichopoda_pennipes_isolate_NS2899_ptg000025l,_whole_genome_shotgun_sequence	AUGUSTUS	intron	4513393	4513455	1	+	.	ID=g6667.t1.intron4;Parent=g6667.t1;
JASKUP010000025.1_Trichopoda_pennipes_isolate_NS2899_ptg000025l,_whole_genome_shotgun_sequence	AUGUSTUS	CDS	4513456	4513626	1	+	0	ID=g6667.t1.CDS5;Parent=g6667.t1;
JASKUP010000025.1_Trichopoda_pennipes_isolate_NS2899_ptg000025l,_whole_genome_shotgun_sequence	AUGUSTUS	exon	4513456	4513626	.	+	.	ID=g6667.t1.exon5;Parent=g6667.t1;
JASKUP010000025.1_Trichopoda_pennipes_isolate_NS2899_ptg000025l,_whole_genome_shotgun_sequence	AUGUSTUS	stop_codon	4513624	4513626	.	+	0	ID=g6667.t1.stop1;Parent=g6667.t1;
JASKUP010000025.1_Trichopoda_pennipes_isolate_NS2899_ptg000025l,_whole_genome_shotgun_sequence	AUGUSTUS	gene	4524882	4530868	.	+	.	ID=g6668;
JASKUP010000025.1_Trichopoda_pennipes_isolate_NS2899_ptg000025l,_whole_genome_shotgun_sequence	AUGUSTUS	mRNA	4524882	4530868	1	+	.	ID=g6668.t1;Parent=g6668;
JASKUP010000025.1_Trichopoda_pennipes_isolate_NS2899_ptg000025l,_whole_genome_shotgun_sequence	AUGUSTUS	start_codon	4524882	4524884	.	+	0	ID=g6668.t1.start1;Parent=g6668.t1;
JASKUP010000025.1_Trichopoda_pennipes_isolate_NS2899_ptg000025l,_whole_genome_shotgun_sequence	AUGUSTUS	CDS	4524882	4525055	1	+	0	ID=g6668.t1.CDS1;Parent=g6668.t1;
JASKUP010000025.1_Trichopoda_pennipes_isolate_NS2899_ptg000025l,_whole_genome_shotgun_sequence	AUGUSTUS	exon	4524882	4525055	.	+	.	ID=g6668.t1.exon1;Parent=g6668.t1;
JASKUP010000025.1_Trichopoda_pennipes_isolate_NS2899_ptg000025l,_whole_genome_shotgun_sequence	AUGUSTUS	intron	4525056	4525127	1	+	.	ID=g6668.t1.intron1;Parent=g6668.t1;
JASKUP010000025.1_Trichopoda_pennipes_isolate_NS2899_ptg000025l,_whole_genome_shotgun_sequence	AUGUSTUS	CDS	4525128	4525272	1	+	0	ID=g6668.t1.CDS2;Parent=g6668.t1;
JASKUP010000025.1_Trichopoda_pennipes_isolate_NS2899_ptg000025l,_whole_genome_shotgun_sequence	AUGUSTUS	exon	4525128	4525272	.	+	.	ID=g6668.t1.exon2;Parent=g6668.t1;
JASKUP010000025.1_Trichopoda_pennipes_isolate_NS2899_ptg000025l,_whole_genome_shotgun_sequence	AUGUSTUS	intron	4525273	4529545	1	+	.	ID=g6668.t1.intron2;Parent=g6668.t1;
JASKUP010000025.1_Trichopoda_pennipes_isolate_NS2899_ptg000025l,_whole_genome_shotgun_sequence	AUGUSTUS	CDS	4529546	4529760	1	+	2	ID=g6668.t1.CDS3;Parent=g6668.t1;
JASKUP010000025.1_Trichopoda_pennipes_isolate_NS2899_ptg000025l,_whole_genome_shotgun_sequence	AUGUSTUS	exon	4529546	4529760	.	+	.	ID=g6668.t1.exon3;Parent=g6668.t1;
JASKUP010000025.1_Trichopoda_pennipes_isolate_NS2899_ptg000025l,_whole_genome_shotgun_sequence	AUGUSTUS	intron	4529761	4529838	1	+	.	ID=g6668.t1.intron3;Parent=g6668.t1;
JASKUP010000025.1_Trichopoda_pennipes_isolate_NS2899_ptg000025l,_whole_genome_shotgun_sequence	AUGUSTUS	CDS	4529839	4530633	1	+	0	ID=g6668.t1.CDS4;Parent=g6668.t1;
JASKUP010000025.1_Trichopoda_pennipes_isolate_NS2899_ptg000025l,_whole_genome_shotgun_sequence	AUGUSTUS	exon	4529839	4530633	.	+	.	ID=g6668.t1.exon4;Parent=g6668.t1;
JASKUP010000025.1_Trichopoda_pennipes_isolate_NS2899_ptg000025l,_whole_genome_shotgun_sequence	AUGUSTUS	intron	4530634	4530697	1	+	.	ID=g6668.t1.intron4;Parent=g6668.t1;
JASKUP010000025.1_Trichopoda_pennipes_isolate_NS2899_ptg000025l,_whole_genome_shotgun_sequence	AUGUSTUS	CDS	4530698	4530868	1	+	0	ID=g6668.t1.CDS5;Parent=g6668.t1;
JASKUP010000025.1_Trichopoda_pennipes_isolate_NS2899_ptg000025l,_whole_genome_shotgun_sequence	AUGUSTUS	exon	4530698	4530868	.	+	.	ID=g6668.t1.exon5;Parent=g6668.t1;
JASKUP010000025.1_Trichopoda_pennipes_isolate_NS2899_ptg000025l,_whole_genome_shotgun_sequence	AUGUSTUS	stop_codon	4530866	4530868	.	+	0	ID=g6668.t1.stop1;Parent=g6668.t1;
JASKUP010000025.1_Trichopoda_pennipes_isolate_NS2899_ptg000025l,_whole_genome_shotgun_sequence	AUGUSTUS	gene	4534226	4535713	.	+	.	ID=g6669;
JASKUP010000025.1_Trichopoda_pennipes_isolate_NS2899_ptg000025l,_whole_genome_shotgun_sequence	AUGUSTUS	mRNA	4534454	4535713	0.77	+	.	ID=g6669.t1;Parent=g6669;
JASKUP010000025.1_Trichopoda_pennipes_isolate_NS2899_ptg000025l,_whole_genome_shotgun_sequence	AUGUSTUS	start_codon	4534454	4534456	.	+	0	ID=g6669.t1.start1;Parent=g6669.t1;
JASKUP010000025.1_Trichopoda_pennipes_isolate_NS2899_ptg000025l,_whole_genome_shotgun_sequence	AUGUSTUS	CDS	4534454	4534588	0.77	+	0	ID=g6669.t1.CDS1;Parent=g6669.t1;
JASKUP010000025.1_Trichopoda_pennipes_isolate_NS2899_ptg000025l,_whole_genome_shotgun_sequence	AUGUSTUS	exon	4534454	4534588	.	+	.	ID=g6669.t1.exon1;Parent=g6669.t1;
JASKUP010000025.1_Trichopoda_pennipes_isolate_NS2899_ptg000025l,_whole_genome_shotgun_sequence	AUGUSTUS	intron	4534589	4534645	1	+	.	ID=g6669.t1.intron1;Parent=g6669.t1;
JASKUP010000025.1_Trichopoda_pennipes_isolate_NS2899_ptg000025l,_whole_genome_shotgun_sequence	AUGUSTUS	CDS	4534646	4535467	1	+	0	ID=g6669.t1.CDS2;Parent=g6669.t1;
JASKUP010000025.1_Trichopoda_pennipes_isolate_NS2899_ptg000025l,_whole_genome_shotgun_sequence	AUGUSTUS	exon	4534646	4535467	.	+	.	ID=g6669.t1.exon2;Parent=g6669.t1;
JASKUP010000025.1_Trichopoda_pennipes_isolate_NS2899_ptg000025l,_whole_genome_shotgun_sequence	AUGUSTUS	intron	4535468	4535533	1	+	.	ID=g6669.t1.intron2;Parent=g6669.t1;
JASKUP010000025.1_Trichopoda_pennipes_isolate_NS2899_ptg000025l,_whole_genome_shotgun_sequence	AUGUSTUS	CDS	4535534	4535713	1	+	0	ID=g6669.t1.CDS3;Parent=g6669.t1;
JASKUP010000025.1_Trichopoda_pennipes_isolate_NS2899_ptg000025l,_whole_genome_shotgun_sequence	AUGUSTUS	exon	4535534	4535713	.	+	.	ID=g6669.t1.exon3;Parent=g6669.t1;
JASKUP010000025.1_Trichopoda_pennipes_isolate_NS2899_ptg000025l,_whole_genome_shotgun_sequence	AUGUSTUS	stop_codon	4535711	4535713	.	+	0	ID=g6669.t1.stop1;Parent=g6669.t1;
JASKUP010000025.1_Trichopoda_pennipes_isolate_NS2899_ptg000025l,_whole_genome_shotgun_sequence	AUGUSTUS	mRNA	4534226	4535713	0.41	+	.	ID=g6669.t2;Parent=g6669;
JASKUP010000025.1_Trichopoda_pennipes_isolate_NS2899_ptg000025l,_whole_genome_shotgun_sequence	AUGUSTUS	start_codon	4534226	4534228	.	+	0	ID=g6669.t2.start1;Parent=g6669.t2;
JASKUP010000025.1_Trichopoda_pennipes_isolate_NS2899_ptg000025l,_whole_genome_shotgun_sequence	AUGUSTUS	CDS	4534226	4534247	0.41	+	0	ID=g6669.t2.CDS1;Parent=g6669.t2;
JASKUP010000025.1_Trichopoda_pennipes_isolate_NS2899_ptg000025l,_whole_genome_shotgun_sequence	AUGUSTUS	exon	4534226	4534247	.	+	.	ID=g6669.t2.exon1;Parent=g6669.t2;
JASKUP010000025.1_Trichopoda_pennipes_isolate_NS2899_ptg000025l,_whole_genome_shotgun_sequence	AUGUSTUS	intron	4534248	4534367	0.41	+	.	ID=g6669.t2.intron1;Parent=g6669.t2;
JASKUP010000025.1_Trichopoda_pennipes_isolate_NS2899_ptg000025l,_whole_genome_shotgun_sequence	AUGUSTUS	CDS	4534368	4534588	0.99	+	2	ID=g6669.t2.CDS2;Parent=g6669.t2;
JASKUP010000025.1_Trichopoda_pennipes_isolate_NS2899_ptg000025l,_whole_genome_shotgun_sequence	AUGUSTUS	exon	4534368	4534588	.	+	.	ID=g6669.t2.exon2;Parent=g6669.t2;
JASKUP010000025.1_Trichopoda_pennipes_isolate_NS2899_ptg000025l,_whole_genome_shotgun_sequence	AUGUSTUS	intron	4534589	4534645	1	+	.	ID=g6669.t2.intron2;Parent=g6669.t2;
JASKUP010000025.1_Trichopoda_pennipes_isolate_NS2899_ptg000025l,_whole_genome_shotgun_sequence	AUGUSTUS	CDS	4534646	4535467	1	+	0	ID=g6669.t2.CDS3;Parent=g6669.t2;
JASKUP010000025.1_Trichopoda_pennipes_isolate_NS2899_ptg000025l,_whole_genome_shotgun_sequence	AUGUSTUS	exon	4534646	4535467	.	+	.	ID=g6669.t2.exon3;Parent=g6669.t2;
JASKUP010000025.1_Trichopoda_pennipes_isolate_NS2899_ptg000025l,_whole_genome_shotgun_sequence	AUGUSTUS	intron	4535468	4535533	1	+	.	ID=g6669.t2.intron3;Parent=g6669.t2;
JASKUP010000025.1_Trichopoda_pennipes_isolate_NS2899_ptg000025l,_whole_genome_shotgun_sequence	AUGUSTUS	CDS	4535534	4535713	1	+	0	ID=g6669.t2.CDS4;Parent=g6669.t2;
JASKUP010000025.1_Trichopoda_pennipes_isolate_NS2899_ptg000025l,_whole_genome_shotgun_sequence	AUGUSTUS	exon	4535534	4535713	.	+	.	ID=g6669.t2.exon4;Parent=g6669.t2;
JASKUP010000025.1_Trichopoda_pennipes_isolate_NS2899_ptg000025l,_whole_genome_shotgun_sequence	AUGUSTUS	stop_codon	4535711	4535713	.	+	0	ID=g6669.t2.stop1;Parent=g6669.t2;
JASKUP010000025.1_Trichopoda_pennipes_isolate_NS2899_ptg000025l,_whole_genome_shotgun_sequence	AUGUSTUS	gene	4542445	4557995	.	+	.	ID=g6670;
JASKUP010000025.1_Trichopoda_pennipes_isolate_NS2899_ptg000025l,_whole_genome_shotgun_sequence	AUGUSTUS	mRNA	4542445	4557995	1	+	.	ID=g6670.t1;Parent=g6670;
JASKUP010000025.1_Trichopoda_pennipes_isolate_NS2899_ptg000025l,_whole_genome_shotgun_sequence	AUGUSTUS	start_codon	4542445	4542447	.	+	0	ID=g6670.t1.start1;Parent=g6670.t1;
JASKUP010000025.1_Trichopoda_pennipes_isolate_NS2899_ptg000025l,_whole_genome_shotgun_sequence	AUGUSTUS	CDS	4542445	4542618	1	+	0	ID=g6670.t1.CDS1;Parent=g6670.t1;
JASKUP010000025.1_Trichopoda_pennipes_isolate_NS2899_ptg000025l,_whole_genome_shotgun_sequence	AUGUSTUS	exon	4542445	4542618	.	+	.	ID=g6670.t1.exon1;Parent=g6670.t1;
JASKUP010000025.1_Trichopoda_pennipes_isolate_NS2899_ptg000025l,_whole_genome_shotgun_sequence	AUGUSTUS	intron	4542619	4542690	1	+	.	ID=g6670.t1.intron1;Parent=g6670.t1;
JASKUP010000025.1_Trichopoda_pennipes_isolate_NS2899_ptg000025l,_whole_genome_shotgun_sequence	AUGUSTUS	CDS	4542691	4542835	1	+	0	ID=g6670.t1.CDS2;Parent=g6670.t1;
JASKUP010000025.1_Trichopoda_pennipes_isolate_NS2899_ptg000025l,_whole_genome_shotgun_sequence	AUGUSTUS	exon	4542691	4542835	.	+	.	ID=g6670.t1.exon2;Parent=g6670.t1;
JASKUP010000025.1_Trichopoda_pennipes_isolate_NS2899_ptg000025l,_whole_genome_shotgun_sequence	AUGUSTUS	intron	4542836	4547443	1	+	.	ID=g6670.t1.intron2;Parent=g6670.t1;
JASKUP010000025.1_Trichopoda_pennipes_isolate_NS2899_ptg000025l,_whole_genome_shotgun_sequence	AUGUSTUS	CDS	4547444	4547661	1	+	2	ID=g6670.t1.CDS3;Parent=g6670.t1;
JASKUP010000025.1_Trichopoda_pennipes_isolate_NS2899_ptg000025l,_whole_genome_shotgun_sequence	AUGUSTUS	exon	4547444	4547661	.	+	.	ID=g6670.t1.exon3;Parent=g6670.t1;
JASKUP010000025.1_Trichopoda_pennipes_isolate_NS2899_ptg000025l,_whole_genome_shotgun_sequence	AUGUSTUS	intron	4547662	4552442	1	+	.	ID=g6670.t1.intron3;Parent=g6670.t1;
JASKUP010000025.1_Trichopoda_pennipes_isolate_NS2899_ptg000025l,_whole_genome_shotgun_sequence	AUGUSTUS	CDS	4552443	4553210	1	+	0	ID=g6670.t1.CDS4;Parent=g6670.t1;
JASKUP010000025.1_Trichopoda_pennipes_isolate_NS2899_ptg000025l,_whole_genome_shotgun_sequence	AUGUSTUS	exon	4552443	4553210	.	+	.	ID=g6670.t1.exon4;Parent=g6670.t1;
JASKUP010000025.1_Trichopoda_pennipes_isolate_NS2899_ptg000025l,_whole_genome_shotgun_sequence	AUGUSTUS	intron	4553211	4557663	1	+	.	ID=g6670.t1.intron4;Parent=g6670.t1;
JASKUP010000025.1_Trichopoda_pennipes_isolate_NS2899_ptg000025l,_whole_genome_shotgun_sequence	AUGUSTUS	CDS	4557664	4557744	1	+	0	ID=g6670.t1.CDS5;Parent=g6670.t1;
JASKUP010000025.1_Trichopoda_pennipes_isolate_NS2899_ptg000025l,_whole_genome_shotgun_sequence	AUGUSTUS	exon	4557664	4557744	.	+	.	ID=g6670.t1.exon5;Parent=g6670.t1;
JASKUP010000025.1_Trichopoda_pennipes_isolate_NS2899_ptg000025l,_whole_genome_shotgun_sequence	AUGUSTUS	intron	4557745	4557806	1	+	.	ID=g6670.t1.intron5;Parent=g6670.t1;
JASKUP010000025.1_Trichopoda_pennipes_isolate_NS2899_ptg000025l,_whole_genome_shotgun_sequence	AUGUSTUS	CDS	4557807	4557995	1	+	0	ID=g6670.t1.CDS6;Parent=g6670.t1;
JASKUP010000025.1_Trichopoda_pennipes_isolate_NS2899_ptg000025l,_whole_genome_shotgun_sequence	AUGUSTUS	exon	4557807	4557995	.	+	.	ID=g6670.t1.exon6;Parent=g6670.t1;
JASKUP010000025.1_Trichopoda_pennipes_isolate_NS2899_ptg000025l,_whole_genome_shotgun_sequence	AUGUSTUS	stop_codon	4557993	4557995	.	+	0	ID=g6670.t1.stop1;Parent=g6670.t1;
JASKUP010000025.1_Trichopoda_pennipes_isolate_NS2899_ptg000025l,_whole_genome_shotgun_sequence	AUGUSTUS	gene	4563330	4588582	.	+	.	ID=g6671;
JASKUP010000025.1_Trichopoda_pennipes_isolate_NS2899_ptg000025l,_whole_genome_shotgun_sequence	AUGUSTUS	mRNA	4563330	4588582	1	+	.	ID=g6671.t1;Parent=g6671;
JASKUP010000025.1_Trichopoda_pennipes_isolate_NS2899_ptg000025l,_whole_genome_shotgun_sequence	AUGUSTUS	start_codon	4563330	4563332	.	+	0	ID=g6671.t1.start1;Parent=g6671.t1;
JASKUP010000025.1_Trichopoda_pennipes_isolate_NS2899_ptg000025l,_whole_genome_shotgun_sequence	AUGUSTUS	CDS	4563330	4563438	1	+	0	ID=g6671.t1.CDS1;Parent=g6671.t1;
JASKUP010000025.1_Trichopoda_pennipes_isolate_NS2899_ptg000025l,_whole_genome_shotgun_sequence	AUGUSTUS	exon	4563330	4563438	.	+	.	ID=g6671.t1.exon1;Parent=g6671.t1;
JASKUP010000025.1_Trichopoda_pennipes_isolate_NS2899_ptg000025l,_whole_genome_shotgun_sequence	AUGUSTUS	intron	4563439	4587813	1	+	.	ID=g6671.t1.intron1;Parent=g6671.t1;
JASKUP010000025.1_Trichopoda_pennipes_isolate_NS2899_ptg000025l,_whole_genome_shotgun_sequence	AUGUSTUS	CDS	4587814	4588243	1	+	2	ID=g6671.t1.CDS2;Parent=g6671.t1;
JASKUP010000025.1_Trichopoda_pennipes_isolate_NS2899_ptg000025l,_whole_genome_shotgun_sequence	AUGUSTUS	exon	4587814	4588243	.	+	.	ID=g6671.t1.exon2;Parent=g6671.t1;
JASKUP010000025.1_Trichopoda_pennipes_isolate_NS2899_ptg000025l,_whole_genome_shotgun_sequence	AUGUSTUS	intron	4588244	4588359	1	+	.	ID=g6671.t1.intron2;Parent=g6671.t1;
JASKUP010000025.1_Trichopoda_pennipes_isolate_NS2899_ptg000025l,_whole_genome_shotgun_sequence	AUGUSTUS	CDS	4588360	4588582	1	+	1	ID=g6671.t1.CDS3;Parent=g6671.t1;
JASKUP010000025.1_Trichopoda_pennipes_isolate_NS2899_ptg000025l,_whole_genome_shotgun_sequence	AUGUSTUS	exon	4588360	4588582	.	+	.	ID=g6671.t1.exon3;Parent=g6671.t1;
JASKUP010000025.1_Trichopoda_pennipes_isolate_NS2899_ptg000025l,_whole_genome_shotgun_sequence	AUGUSTUS	stop_codon	4588580	4588582	.	+	0	ID=g6671.t1.stop1;Parent=g6671.t1;
JASKUP010000025.1_Trichopoda_pennipes_isolate_NS2899_ptg000025l,_whole_genome_shotgun_sequence	AUGUSTUS	gene	4661268	4662172	.	-	.	ID=g6672;
JASKUP010000025.1_Trichopoda_pennipes_isolate_NS2899_ptg000025l,_whole_genome_shotgun_sequence	AUGUSTUS	mRNA	4661268	4662172	1	-	.	ID=g6672.t1;Parent=g6672;
JASKUP010000025.1_Trichopoda_pennipes_isolate_NS2899_ptg000025l,_whole_genome_shotgun_sequence	AUGUSTUS	stop_codon	4661268	4661270	.	-	0	ID=g6672.t1.stop1;Parent=g6672.t1;
JASKUP010000025.1_Trichopoda_pennipes_isolate_NS2899_ptg000025l,_whole_genome_shotgun_sequence	AUGUSTUS	CDS	4661268	4662072	1	-	1	ID=g6672.t1.CDS1;Parent=g6672.t1;
JASKUP010000025.1_Trichopoda_pennipes_isolate_NS2899_ptg000025l,_whole_genome_shotgun_sequence	AUGUSTUS	exon	4661268	4662072	.	-	.	ID=g6672.t1.exon1;Parent=g6672.t1;
JASKUP010000025.1_Trichopoda_pennipes_isolate_NS2899_ptg000025l,_whole_genome_shotgun_sequence	AUGUSTUS	intron	4662073	4662143	1	-	.	ID=g6672.t1.intron1;Parent=g6672.t1;
JASKUP010000025.1_Trichopoda_pennipes_isolate_NS2899_ptg000025l,_whole_genome_shotgun_sequence	AUGUSTUS	CDS	4662144	4662172	1	-	0	ID=g6672.t1.CDS2;Parent=g6672.t1;
JASKUP010000025.1_Trichopoda_pennipes_isolate_NS2899_ptg000025l,_whole_genome_shotgun_sequence	AUGUSTUS	exon	4662144	4662172	.	-	.	ID=g6672.t1.exon2;Parent=g6672.t1;
JASKUP010000025.1_Trichopoda_pennipes_isolate_NS2899_ptg000025l,_whole_genome_shotgun_sequence	AUGUSTUS	start_codon	4662170	4662172	.	-	0	ID=g6672.t1.start1;Parent=g6672.t1;
JASKUP010000025.1_Trichopoda_pennipes_isolate_NS2899_ptg000025l,_whole_genome_shotgun_sequence	AUGUSTUS	gene	4665236	4666491	.	+	.	ID=g6673;
JASKUP010000025.1_Trichopoda_pennipes_isolate_NS2899_ptg000025l,_whole_genome_shotgun_sequence	AUGUSTUS	mRNA	4665236	4666491	1	+	.	ID=g6673.t1;Parent=g6673;
JASKUP010000025.1_Trichopoda_pennipes_isolate_NS2899_ptg000025l,_whole_genome_shotgun_sequence	AUGUSTUS	start_codon	4665236	4665238	.	+	0	ID=g6673.t1.start1;Parent=g6673.t1;
JASKUP010000025.1_Trichopoda_pennipes_isolate_NS2899_ptg000025l,_whole_genome_shotgun_sequence	AUGUSTUS	CDS	4665236	4666081	1	+	0	ID=g6673.t1.CDS1;Parent=g6673.t1;
JASKUP010000025.1_Trichopoda_pennipes_isolate_NS2899_ptg000025l,_whole_genome_shotgun_sequence	AUGUSTUS	exon	4665236	4666081	.	+	.	ID=g6673.t1.exon1;Parent=g6673.t1;
JASKUP010000025.1_Trichopoda_pennipes_isolate_NS2899_ptg000025l,_whole_genome_shotgun_sequence	AUGUSTUS	intron	4666082	4666140	1	+	.	ID=g6673.t1.intron1;Parent=g6673.t1;
JASKUP010000025.1_Trichopoda_pennipes_isolate_NS2899_ptg000025l,_whole_genome_shotgun_sequence	AUGUSTUS	CDS	4666141	4666491	1	+	0	ID=g6673.t1.CDS2;Parent=g6673.t1;
JASKUP010000025.1_Trichopoda_pennipes_isolate_NS2899_ptg000025l,_whole_genome_shotgun_sequence	AUGUSTUS	exon	4666141	4666491	.	+	.	ID=g6673.t1.exon2;Parent=g6673.t1;
JASKUP010000025.1_Trichopoda_pennipes_isolate_NS2899_ptg000025l,_whole_genome_shotgun_sequence	AUGUSTUS	stop_codon	4666489	4666491	.	+	0	ID=g6673.t1.stop1;Parent=g6673.t1;
JASKUP010000025.1_Trichopoda_pennipes_isolate_NS2899_ptg000025l,_whole_genome_shotgun_sequence	AUGUSTUS	gene	4677493	4678689	.	-	.	ID=g6674;
JASKUP010000025.1_Trichopoda_pennipes_isolate_NS2899_ptg000025l,_whole_genome_shotgun_sequence	AUGUSTUS	mRNA	4677493	4678689	0.95	-	.	ID=g6674.t1;Parent=g6674;
JASKUP010000025.1_Trichopoda_pennipes_isolate_NS2899_ptg000025l,_whole_genome_shotgun_sequence	AUGUSTUS	stop_codon	4677493	4677495	.	-	0	ID=g6674.t1.stop1;Parent=g6674.t1;
JASKUP010000025.1_Trichopoda_pennipes_isolate_NS2899_ptg000025l,_whole_genome_shotgun_sequence	AUGUSTUS	CDS	4677493	4678689	0.95	-	0	ID=g6674.t1.CDS1;Parent=g6674.t1;
JASKUP010000025.1_Trichopoda_pennipes_isolate_NS2899_ptg000025l,_whole_genome_shotgun_sequence	AUGUSTUS	exon	4677493	4678689	.	-	.	ID=g6674.t1.exon1;Parent=g6674.t1;
JASKUP010000025.1_Trichopoda_pennipes_isolate_NS2899_ptg000025l,_whole_genome_shotgun_sequence	AUGUSTUS	start_codon	4678687	4678689	.	-	0	ID=g6674.t1.start1;Parent=g6674.t1;
JASKUP010000025.1_Trichopoda_pennipes_isolate_NS2899_ptg000025l,_whole_genome_shotgun_sequence	AUGUSTUS	gene	4701683	4733604	.	-	.	ID=g6675;
JASKUP010000025.1_Trichopoda_pennipes_isolate_NS2899_ptg000025l,_whole_genome_shotgun_sequence	AUGUSTUS	mRNA	4701683	4733604	0.95	-	.	ID=g6675.t1;Parent=g6675;
JASKUP010000025.1_Trichopoda_pennipes_isolate_NS2899_ptg000025l,_whole_genome_shotgun_sequence	AUGUSTUS	stop_codon	4701683	4701685	.	-	0	ID=g6675.t1.stop1;Parent=g6675.t1;
JASKUP010000025.1_Trichopoda_pennipes_isolate_NS2899_ptg000025l,_whole_genome_shotgun_sequence	AUGUSTUS	CDS	4701683	4702351	1	-	0	ID=g6675.t1.CDS1;Parent=g6675.t1;
JASKUP010000025.1_Trichopoda_pennipes_isolate_NS2899_ptg000025l,_whole_genome_shotgun_sequence	AUGUSTUS	exon	4701683	4702351	.	-	.	ID=g6675.t1.exon1;Parent=g6675.t1;
JASKUP010000025.1_Trichopoda_pennipes_isolate_NS2899_ptg000025l,_whole_genome_shotgun_sequence	AUGUSTUS	intron	4702352	4702435	1	-	.	ID=g6675.t1.intron1;Parent=g6675.t1;
JASKUP010000025.1_Trichopoda_pennipes_isolate_NS2899_ptg000025l,_whole_genome_shotgun_sequence	AUGUSTUS	CDS	4702436	4702722	1	-	2	ID=g6675.t1.CDS2;Parent=g6675.t1;
JASKUP010000025.1_Trichopoda_pennipes_isolate_NS2899_ptg000025l,_whole_genome_shotgun_sequence	AUGUSTUS	exon	4702436	4702722	.	-	.	ID=g6675.t1.exon2;Parent=g6675.t1;
JASKUP010000025.1_Trichopoda_pennipes_isolate_NS2899_ptg000025l,_whole_genome_shotgun_sequence	AUGUSTUS	intron	4702723	4707700	1	-	.	ID=g6675.t1.intron2;Parent=g6675.t1;
JASKUP010000025.1_Trichopoda_pennipes_isolate_NS2899_ptg000025l,_whole_genome_shotgun_sequence	AUGUSTUS	CDS	4707701	4707868	1	-	2	ID=g6675.t1.CDS3;Parent=g6675.t1;
JASKUP010000025.1_Trichopoda_pennipes_isolate_NS2899_ptg000025l,_whole_genome_shotgun_sequence	AUGUSTUS	exon	4707701	4707868	.	-	.	ID=g6675.t1.exon3;Parent=g6675.t1;
JASKUP010000025.1_Trichopoda_pennipes_isolate_NS2899_ptg000025l,_whole_genome_shotgun_sequence	AUGUSTUS	intron	4707869	4707931	1	-	.	ID=g6675.t1.intron3;Parent=g6675.t1;
JASKUP010000025.1_Trichopoda_pennipes_isolate_NS2899_ptg000025l,_whole_genome_shotgun_sequence	AUGUSTUS	CDS	4707932	4708103	1	-	0	ID=g6675.t1.CDS4;Parent=g6675.t1;
JASKUP010000025.1_Trichopoda_pennipes_isolate_NS2899_ptg000025l,_whole_genome_shotgun_sequence	AUGUSTUS	exon	4707932	4708103	.	-	.	ID=g6675.t1.exon4;Parent=g6675.t1;
JASKUP010000025.1_Trichopoda_pennipes_isolate_NS2899_ptg000025l,_whole_genome_shotgun_sequence	AUGUSTUS	intron	4708104	4723739	1	-	.	ID=g6675.t1.intron4;Parent=g6675.t1;
JASKUP010000025.1_Trichopoda_pennipes_isolate_NS2899_ptg000025l,_whole_genome_shotgun_sequence	AUGUSTUS	CDS	4723740	4723874	1	-	0	ID=g6675.t1.CDS5;Parent=g6675.t1;
JASKUP010000025.1_Trichopoda_pennipes_isolate_NS2899_ptg000025l,_whole_genome_shotgun_sequence	AUGUSTUS	exon	4723740	4723874	.	-	.	ID=g6675.t1.exon5;Parent=g6675.t1;
JASKUP010000025.1_Trichopoda_pennipes_isolate_NS2899_ptg000025l,_whole_genome_shotgun_sequence	AUGUSTUS	intron	4723875	4729050	1	-	.	ID=g6675.t1.intron5;Parent=g6675.t1;
JASKUP010000025.1_Trichopoda_pennipes_isolate_NS2899_ptg000025l,_whole_genome_shotgun_sequence	AUGUSTUS	CDS	4729051	4729190	1	-	2	ID=g6675.t1.CDS6;Parent=g6675.t1;
JASKUP010000025.1_Trichopoda_pennipes_isolate_NS2899_ptg000025l,_whole_genome_shotgun_sequence	AUGUSTUS	exon	4729051	4729190	.	-	.	ID=g6675.t1.exon6;Parent=g6675.t1;
JASKUP010000025.1_Trichopoda_pennipes_isolate_NS2899_ptg000025l,_whole_genome_shotgun_sequence	AUGUSTUS	intron	4729191	4733060	0.95	-	.	ID=g6675.t1.intron6;Parent=g6675.t1;
JASKUP010000025.1_Trichopoda_pennipes_isolate_NS2899_ptg000025l,_whole_genome_shotgun_sequence	AUGUSTUS	CDS	4733061	4733604	0.95	-	0	ID=g6675.t1.CDS7;Parent=g6675.t1;
JASKUP010000025.1_Trichopoda_pennipes_isolate_NS2899_ptg000025l,_whole_genome_shotgun_sequence	AUGUSTUS	exon	4733061	4733604	.	-	.	ID=g6675.t1.exon7;Parent=g6675.t1;
JASKUP010000025.1_Trichopoda_pennipes_isolate_NS2899_ptg000025l,_whole_genome_shotgun_sequence	AUGUSTUS	start_codon	4733602	4733604	.	-	0	ID=g6675.t1.start1;Parent=g6675.t1;
JASKUP010000025.1_Trichopoda_pennipes_isolate_NS2899_ptg000025l,_whole_genome_shotgun_sequence	AUGUSTUS	gene	4747951	4748535	.	+	.	ID=g6676;
JASKUP010000025.1_Trichopoda_pennipes_isolate_NS2899_ptg000025l,_whole_genome_shotgun_sequence	AUGUSTUS	mRNA	4747951	4748535	0.65	+	.	ID=g6676.t1;Parent=g6676;
JASKUP010000025.1_Trichopoda_pennipes_isolate_NS2899_ptg000025l,_whole_genome_shotgun_sequence	AUGUSTUS	start_codon	4747951	4747953	.	+	0	ID=g6676.t1.start1;Parent=g6676.t1;
JASKUP010000025.1_Trichopoda_pennipes_isolate_NS2899_ptg000025l,_whole_genome_shotgun_sequence	AUGUSTUS	CDS	4747951	4748162	0.65	+	0	ID=g6676.t1.CDS1;Parent=g6676.t1;
JASKUP010000025.1_Trichopoda_pennipes_isolate_NS2899_ptg000025l,_whole_genome_shotgun_sequence	AUGUSTUS	exon	4747951	4748162	.	+	.	ID=g6676.t1.exon1;Parent=g6676.t1;
JASKUP010000025.1_Trichopoda_pennipes_isolate_NS2899_ptg000025l,_whole_genome_shotgun_sequence	AUGUSTUS	intron	4748163	4748224	0.65	+	.	ID=g6676.t1.intron1;Parent=g6676.t1;
JASKUP010000025.1_Trichopoda_pennipes_isolate_NS2899_ptg000025l,_whole_genome_shotgun_sequence	AUGUSTUS	CDS	4748225	4748400	0.71	+	1	ID=g6676.t1.CDS2;Parent=g6676.t1;
JASKUP010000025.1_Trichopoda_pennipes_isolate_NS2899_ptg000025l,_whole_genome_shotgun_sequence	AUGUSTUS	exon	4748225	4748400	.	+	.	ID=g6676.t1.exon2;Parent=g6676.t1;
JASKUP010000025.1_Trichopoda_pennipes_isolate_NS2899_ptg000025l,_whole_genome_shotgun_sequence	AUGUSTUS	intron	4748401	4748452	1	+	.	ID=g6676.t1.intron2;Parent=g6676.t1;
JASKUP010000025.1_Trichopoda_pennipes_isolate_NS2899_ptg000025l,_whole_genome_shotgun_sequence	AUGUSTUS	CDS	4748453	4748535	1	+	2	ID=g6676.t1.CDS3;Parent=g6676.t1;
JASKUP010000025.1_Trichopoda_pennipes_isolate_NS2899_ptg000025l,_whole_genome_shotgun_sequence	AUGUSTUS	exon	4748453	4748535	.	+	.	ID=g6676.t1.exon3;Parent=g6676.t1;
JASKUP010000025.1_Trichopoda_pennipes_isolate_NS2899_ptg000025l,_whole_genome_shotgun_sequence	AUGUSTUS	stop_codon	4748533	4748535	.	+	0	ID=g6676.t1.stop1;Parent=g6676.t1;
JASKUP010000025.1_Trichopoda_pennipes_isolate_NS2899_ptg000025l,_whole_genome_shotgun_sequence	AUGUSTUS	gene	4812197	4812726	.	-	.	ID=g6677;
JASKUP010000025.1_Trichopoda_pennipes_isolate_NS2899_ptg000025l,_whole_genome_shotgun_sequence	AUGUSTUS	mRNA	4812197	4812726	1	-	.	ID=g6677.t1;Parent=g6677;
JASKUP010000025.1_Trichopoda_pennipes_isolate_NS2899_ptg000025l,_whole_genome_shotgun_sequence	AUGUSTUS	stop_codon	4812197	4812199	.	-	0	ID=g6677.t1.stop1;Parent=g6677.t1;
JASKUP010000025.1_Trichopoda_pennipes_isolate_NS2899_ptg000025l,_whole_genome_shotgun_sequence	AUGUSTUS	CDS	4812197	4812255	1	-	2	ID=g6677.t1.CDS1;Parent=g6677.t1;
JASKUP010000025.1_Trichopoda_pennipes_isolate_NS2899_ptg000025l,_whole_genome_shotgun_sequence	AUGUSTUS	exon	4812197	4812255	.	-	.	ID=g6677.t1.exon1;Parent=g6677.t1;
JASKUP010000025.1_Trichopoda_pennipes_isolate_NS2899_ptg000025l,_whole_genome_shotgun_sequence	AUGUSTUS	intron	4812256	4812300	1	-	.	ID=g6677.t1.intron1;Parent=g6677.t1;
JASKUP010000025.1_Trichopoda_pennipes_isolate_NS2899_ptg000025l,_whole_genome_shotgun_sequence	AUGUSTUS	CDS	4812301	4812433	1	-	0	ID=g6677.t1.CDS2;Parent=g6677.t1;
JASKUP010000025.1_Trichopoda_pennipes_isolate_NS2899_ptg000025l,_whole_genome_shotgun_sequence	AUGUSTUS	exon	4812301	4812433	.	-	.	ID=g6677.t1.exon2;Parent=g6677.t1;
JASKUP010000025.1_Trichopoda_pennipes_isolate_NS2899_ptg000025l,_whole_genome_shotgun_sequence	AUGUSTUS	intron	4812434	4812499	1	-	.	ID=g6677.t1.intron2;Parent=g6677.t1;
JASKUP010000025.1_Trichopoda_pennipes_isolate_NS2899_ptg000025l,_whole_genome_shotgun_sequence	AUGUSTUS	CDS	4812500	4812586	1	-	0	ID=g6677.t1.CDS3;Parent=g6677.t1;
JASKUP010000025.1_Trichopoda_pennipes_isolate_NS2899_ptg000025l,_whole_genome_shotgun_sequence	AUGUSTUS	exon	4812500	4812586	.	-	.	ID=g6677.t1.exon3;Parent=g6677.t1;
JASKUP010000025.1_Trichopoda_pennipes_isolate_NS2899_ptg000025l,_whole_genome_shotgun_sequence	AUGUSTUS	intron	4812587	4812666	1	-	.	ID=g6677.t1.intron3;Parent=g6677.t1;
JASKUP010000025.1_Trichopoda_pennipes_isolate_NS2899_ptg000025l,_whole_genome_shotgun_sequence	AUGUSTUS	CDS	4812667	4812726	1	-	0	ID=g6677.t1.CDS4;Parent=g6677.t1;
JASKUP010000025.1_Trichopoda_pennipes_isolate_NS2899_ptg000025l,_whole_genome_shotgun_sequence	AUGUSTUS	exon	4812667	4812726	.	-	.	ID=g6677.t1.exon4;Parent=g6677.t1;
JASKUP010000025.1_Trichopoda_pennipes_isolate_NS2899_ptg000025l,_whole_genome_shotgun_sequence	AUGUSTUS	start_codon	4812724	4812726	.	-	0	ID=g6677.t1.start1;Parent=g6677.t1;
JASKUP010000025.1_Trichopoda_pennipes_isolate_NS2899_ptg000025l,_whole_genome_shotgun_sequence	AUGUSTUS	gene	4819691	4851858	.	-	.	ID=g6678;
JASKUP010000025.1_Trichopoda_pennipes_isolate_NS2899_ptg000025l,_whole_genome_shotgun_sequence	AUGUSTUS	mRNA	4819691	4851858	0.58	-	.	ID=g6678.t1;Parent=g6678;
JASKUP010000025.1_Trichopoda_pennipes_isolate_NS2899_ptg000025l,_whole_genome_shotgun_sequence	AUGUSTUS	stop_codon	4819691	4819693	.	-	0	ID=g6678.t1.stop1;Parent=g6678.t1;
JASKUP010000025.1_Trichopoda_pennipes_isolate_NS2899_ptg000025l,_whole_genome_shotgun_sequence	AUGUSTUS	CDS	4819691	4820016	1	-	2	ID=g6678.t1.CDS1;Parent=g6678.t1;
JASKUP010000025.1_Trichopoda_pennipes_isolate_NS2899_ptg000025l,_whole_genome_shotgun_sequence	AUGUSTUS	exon	4819691	4820016	.	-	.	ID=g6678.t1.exon1;Parent=g6678.t1;
JASKUP010000025.1_Trichopoda_pennipes_isolate_NS2899_ptg000025l,_whole_genome_shotgun_sequence	AUGUSTUS	intron	4820017	4821430	1	-	.	ID=g6678.t1.intron1;Parent=g6678.t1;
JASKUP010000025.1_Trichopoda_pennipes_isolate_NS2899_ptg000025l,_whole_genome_shotgun_sequence	AUGUSTUS	CDS	4821431	4821532	1	-	2	ID=g6678.t1.CDS2;Parent=g6678.t1;
JASKUP010000025.1_Trichopoda_pennipes_isolate_NS2899_ptg000025l,_whole_genome_shotgun_sequence	AUGUSTUS	exon	4821431	4821532	.	-	.	ID=g6678.t1.exon2;Parent=g6678.t1;
JASKUP010000025.1_Trichopoda_pennipes_isolate_NS2899_ptg000025l,_whole_genome_shotgun_sequence	AUGUSTUS	intron	4821533	4821606	1	-	.	ID=g6678.t1.intron2;Parent=g6678.t1;
JASKUP010000025.1_Trichopoda_pennipes_isolate_NS2899_ptg000025l,_whole_genome_shotgun_sequence	AUGUSTUS	CDS	4821607	4821840	1	-	2	ID=g6678.t1.CDS3;Parent=g6678.t1;
JASKUP010000025.1_Trichopoda_pennipes_isolate_NS2899_ptg000025l,_whole_genome_shotgun_sequence	AUGUSTUS	exon	4821607	4821840	.	-	.	ID=g6678.t1.exon3;Parent=g6678.t1;
JASKUP010000025.1_Trichopoda_pennipes_isolate_NS2899_ptg000025l,_whole_genome_shotgun_sequence	AUGUSTUS	intron	4821841	4821916	1	-	.	ID=g6678.t1.intron3;Parent=g6678.t1;
JASKUP010000025.1_Trichopoda_pennipes_isolate_NS2899_ptg000025l,_whole_genome_shotgun_sequence	AUGUSTUS	CDS	4821917	4822063	1	-	2	ID=g6678.t1.CDS4;Parent=g6678.t1;
JASKUP010000025.1_Trichopoda_pennipes_isolate_NS2899_ptg000025l,_whole_genome_shotgun_sequence	AUGUSTUS	exon	4821917	4822063	.	-	.	ID=g6678.t1.exon4;Parent=g6678.t1;
JASKUP010000025.1_Trichopoda_pennipes_isolate_NS2899_ptg000025l,_whole_genome_shotgun_sequence	AUGUSTUS	intron	4822064	4822147	1	-	.	ID=g6678.t1.intron4;Parent=g6678.t1;
JASKUP010000025.1_Trichopoda_pennipes_isolate_NS2899_ptg000025l,_whole_genome_shotgun_sequence	AUGUSTUS	CDS	4822148	4822379	1	-	0	ID=g6678.t1.CDS5;Parent=g6678.t1;
JASKUP010000025.1_Trichopoda_pennipes_isolate_NS2899_ptg000025l,_whole_genome_shotgun_sequence	AUGUSTUS	exon	4822148	4822379	.	-	.	ID=g6678.t1.exon5;Parent=g6678.t1;
JASKUP010000025.1_Trichopoda_pennipes_isolate_NS2899_ptg000025l,_whole_genome_shotgun_sequence	AUGUSTUS	intron	4822380	4824985	1	-	.	ID=g6678.t1.intron5;Parent=g6678.t1;
JASKUP010000025.1_Trichopoda_pennipes_isolate_NS2899_ptg000025l,_whole_genome_shotgun_sequence	AUGUSTUS	CDS	4824986	4825293	1	-	2	ID=g6678.t1.CDS6;Parent=g6678.t1;
JASKUP010000025.1_Trichopoda_pennipes_isolate_NS2899_ptg000025l,_whole_genome_shotgun_sequence	AUGUSTUS	exon	4824986	4825293	.	-	.	ID=g6678.t1.exon6;Parent=g6678.t1;
JASKUP010000025.1_Trichopoda_pennipes_isolate_NS2899_ptg000025l,_whole_genome_shotgun_sequence	AUGUSTUS	intron	4825294	4833104	1	-	.	ID=g6678.t1.intron6;Parent=g6678.t1;
JASKUP010000025.1_Trichopoda_pennipes_isolate_NS2899_ptg000025l,_whole_genome_shotgun_sequence	AUGUSTUS	CDS	4833105	4833242	0.98	-	2	ID=g6678.t1.CDS7;Parent=g6678.t1;
JASKUP010000025.1_Trichopoda_pennipes_isolate_NS2899_ptg000025l,_whole_genome_shotgun_sequence	AUGUSTUS	exon	4833105	4833242	.	-	.	ID=g6678.t1.exon7;Parent=g6678.t1;
JASKUP010000025.1_Trichopoda_pennipes_isolate_NS2899_ptg000025l,_whole_genome_shotgun_sequence	AUGUSTUS	intron	4833243	4851830	0.58	-	.	ID=g6678.t1.intron7;Parent=g6678.t1;
JASKUP010000025.1_Trichopoda_pennipes_isolate_NS2899_ptg000025l,_whole_genome_shotgun_sequence	AUGUSTUS	CDS	4851831	4851858	0.58	-	0	ID=g6678.t1.CDS8;Parent=g6678.t1;
JASKUP010000025.1_Trichopoda_pennipes_isolate_NS2899_ptg000025l,_whole_genome_shotgun_sequence	AUGUSTUS	exon	4851831	4851858	.	-	.	ID=g6678.t1.exon8;Parent=g6678.t1;
JASKUP010000025.1_Trichopoda_pennipes_isolate_NS2899_ptg000025l,_whole_genome_shotgun_sequence	AUGUSTUS	start_codon	4851856	4851858	.	-	0	ID=g6678.t1.start1;Parent=g6678.t1;
JASKUP010000025.1_Trichopoda_pennipes_isolate_NS2899_ptg000025l,_whole_genome_shotgun_sequence	AUGUSTUS	gene	4886369	4891206	.	-	.	ID=g6679;
JASKUP010000025.1_Trichopoda_pennipes_isolate_NS2899_ptg000025l,_whole_genome_shotgun_sequence	AUGUSTUS	mRNA	4886369	4891206	0.95	-	.	ID=g6679.t1;Parent=g6679;
JASKUP010000025.1_Trichopoda_pennipes_isolate_NS2899_ptg000025l,_whole_genome_shotgun_sequence	AUGUSTUS	stop_codon	4886369	4886371	.	-	0	ID=g6679.t1.stop1;Parent=g6679.t1;
JASKUP010000025.1_Trichopoda_pennipes_isolate_NS2899_ptg000025l,_whole_genome_shotgun_sequence	AUGUSTUS	CDS	4886369	4886805	1	-	2	ID=g6679.t1.CDS1;Parent=g6679.t1;
JASKUP010000025.1_Trichopoda_pennipes_isolate_NS2899_ptg000025l,_whole_genome_shotgun_sequence	AUGUSTUS	exon	4886369	4886805	.	-	.	ID=g6679.t1.exon1;Parent=g6679.t1;
JASKUP010000025.1_Trichopoda_pennipes_isolate_NS2899_ptg000025l,_whole_genome_shotgun_sequence	AUGUSTUS	intron	4886806	4886878	1	-	.	ID=g6679.t1.intron1;Parent=g6679.t1;
JASKUP010000025.1_Trichopoda_pennipes_isolate_NS2899_ptg000025l,_whole_genome_shotgun_sequence	AUGUSTUS	CDS	4886879	4887076	1	-	2	ID=g6679.t1.CDS2;Parent=g6679.t1;
JASKUP010000025.1_Trichopoda_pennipes_isolate_NS2899_ptg000025l,_whole_genome_shotgun_sequence	AUGUSTUS	exon	4886879	4887076	.	-	.	ID=g6679.t1.exon2;Parent=g6679.t1;
JASKUP010000025.1_Trichopoda_pennipes_isolate_NS2899_ptg000025l,_whole_genome_shotgun_sequence	AUGUSTUS	intron	4887077	4887136	1	-	.	ID=g6679.t1.intron2;Parent=g6679.t1;
JASKUP010000025.1_Trichopoda_pennipes_isolate_NS2899_ptg000025l,_whole_genome_shotgun_sequence	AUGUSTUS	CDS	4887137	4887376	1	-	2	ID=g6679.t1.CDS3;Parent=g6679.t1;
JASKUP010000025.1_Trichopoda_pennipes_isolate_NS2899_ptg000025l,_whole_genome_shotgun_sequence	AUGUSTUS	exon	4887137	4887376	.	-	.	ID=g6679.t1.exon3;Parent=g6679.t1;
JASKUP010000025.1_Trichopoda_pennipes_isolate_NS2899_ptg000025l,_whole_genome_shotgun_sequence	AUGUSTUS	intron	4887377	4887455	1	-	.	ID=g6679.t1.intron3;Parent=g6679.t1;
JASKUP010000025.1_Trichopoda_pennipes_isolate_NS2899_ptg000025l,_whole_genome_shotgun_sequence	AUGUSTUS	CDS	4887456	4887791	1	-	2	ID=g6679.t1.CDS4;Parent=g6679.t1;
JASKUP010000025.1_Trichopoda_pennipes_isolate_NS2899_ptg000025l,_whole_genome_shotgun_sequence	AUGUSTUS	exon	4887456	4887791	.	-	.	ID=g6679.t1.exon4;Parent=g6679.t1;
JASKUP010000025.1_Trichopoda_pennipes_isolate_NS2899_ptg000025l,_whole_genome_shotgun_sequence	AUGUSTUS	intron	4887792	4890728	1	-	.	ID=g6679.t1.intron4;Parent=g6679.t1;
JASKUP010000025.1_Trichopoda_pennipes_isolate_NS2899_ptg000025l,_whole_genome_shotgun_sequence	AUGUSTUS	CDS	4890729	4890974	1	-	2	ID=g6679.t1.CDS5;Parent=g6679.t1;
JASKUP010000025.1_Trichopoda_pennipes_isolate_NS2899_ptg000025l,_whole_genome_shotgun_sequence	AUGUSTUS	exon	4890729	4890974	.	-	.	ID=g6679.t1.exon5;Parent=g6679.t1;
JASKUP010000025.1_Trichopoda_pennipes_isolate_NS2899_ptg000025l,_whole_genome_shotgun_sequence	AUGUSTUS	intron	4890975	4891037	1	-	.	ID=g6679.t1.intron5;Parent=g6679.t1;
JASKUP010000025.1_Trichopoda_pennipes_isolate_NS2899_ptg000025l,_whole_genome_shotgun_sequence	AUGUSTUS	CDS	4891038	4891206	0.95	-	0	ID=g6679.t1.CDS6;Parent=g6679.t1;
JASKUP010000025.1_Trichopoda_pennipes_isolate_NS2899_ptg000025l,_whole_genome_shotgun_sequence	AUGUSTUS	exon	4891038	4891206	.	-	.	ID=g6679.t1.exon6;Parent=g6679.t1;
JASKUP010000025.1_Trichopoda_pennipes_isolate_NS2899_ptg000025l,_whole_genome_shotgun_sequence	AUGUSTUS	start_codon	4891204	4891206	.	-	0	ID=g6679.t1.start1;Parent=g6679.t1;
JASKUP010000025.1_Trichopoda_pennipes_isolate_NS2899_ptg000025l,_whole_genome_shotgun_sequence	AUGUSTUS	gene	4930096	4930423	.	-	.	ID=g6680;
JASKUP010000025.1_Trichopoda_pennipes_isolate_NS2899_ptg000025l,_whole_genome_shotgun_sequence	AUGUSTUS	mRNA	4930096	4930423	0.71	-	.	ID=g6680.t1;Parent=g6680;
JASKUP010000025.1_Trichopoda_pennipes_isolate_NS2899_ptg000025l,_whole_genome_shotgun_sequence	AUGUSTUS	stop_codon	4930096	4930098	.	-	0	ID=g6680.t1.stop1;Parent=g6680.t1;
JASKUP010000025.1_Trichopoda_pennipes_isolate_NS2899_ptg000025l,_whole_genome_shotgun_sequence	AUGUSTUS	CDS	4930096	4930254	0.71	-	0	ID=g6680.t1.CDS1;Parent=g6680.t1;
JASKUP010000025.1_Trichopoda_pennipes_isolate_NS2899_ptg000025l,_whole_genome_shotgun_sequence	AUGUSTUS	exon	4930096	4930254	.	-	.	ID=g6680.t1.exon1;Parent=g6680.t1;
JASKUP010000025.1_Trichopoda_pennipes_isolate_NS2899_ptg000025l,_whole_genome_shotgun_sequence	AUGUSTUS	intron	4930255	4930321	0.71	-	.	ID=g6680.t1.intron1;Parent=g6680.t1;
JASKUP010000025.1_Trichopoda_pennipes_isolate_NS2899_ptg000025l,_whole_genome_shotgun_sequence	AUGUSTUS	CDS	4930322	4930423	0.71	-	0	ID=g6680.t1.CDS2;Parent=g6680.t1;
JASKUP010000025.1_Trichopoda_pennipes_isolate_NS2899_ptg000025l,_whole_genome_shotgun_sequence	AUGUSTUS	exon	4930322	4930423	.	-	.	ID=g6680.t1.exon2;Parent=g6680.t1;
JASKUP010000025.1_Trichopoda_pennipes_isolate_NS2899_ptg000025l,_whole_genome_shotgun_sequence	AUGUSTUS	start_codon	4930421	4930423	.	-	0	ID=g6680.t1.start1;Parent=g6680.t1;
JASKUP010000025.1_Trichopoda_pennipes_isolate_NS2899_ptg000025l,_whole_genome_shotgun_sequence	AUGUSTUS	gene	4965611	4977064	.	+	.	ID=g6681;
JASKUP010000025.1_Trichopoda_pennipes_isolate_NS2899_ptg000025l,_whole_genome_shotgun_sequence	AUGUSTUS	mRNA	4965611	4977064	0.4	+	.	ID=g6681.t1;Parent=g6681;
JASKUP010000025.1_Trichopoda_pennipes_isolate_NS2899_ptg000025l,_whole_genome_shotgun_sequence	AUGUSTUS	start_codon	4965611	4965613	.	+	0	ID=g6681.t1.start1;Parent=g6681.t1;
JASKUP010000025.1_Trichopoda_pennipes_isolate_NS2899_ptg000025l,_whole_genome_shotgun_sequence	AUGUSTUS	CDS	4965611	4965626	0.4	+	0	ID=g6681.t1.CDS1;Parent=g6681.t1;
JASKUP010000025.1_Trichopoda_pennipes_isolate_NS2899_ptg000025l,_whole_genome_shotgun_sequence	AUGUSTUS	exon	4965611	4965626	.	+	.	ID=g6681.t1.exon1;Parent=g6681.t1;
JASKUP010000025.1_Trichopoda_pennipes_isolate_NS2899_ptg000025l,_whole_genome_shotgun_sequence	AUGUSTUS	intron	4965627	4966725	0.4	+	.	ID=g6681.t1.intron1;Parent=g6681.t1;
JASKUP010000025.1_Trichopoda_pennipes_isolate_NS2899_ptg000025l,_whole_genome_shotgun_sequence	AUGUSTUS	CDS	4966726	4966899	1	+	2	ID=g6681.t1.CDS2;Parent=g6681.t1;
JASKUP010000025.1_Trichopoda_pennipes_isolate_NS2899_ptg000025l,_whole_genome_shotgun_sequence	AUGUSTUS	exon	4966726	4966899	.	+	.	ID=g6681.t1.exon2;Parent=g6681.t1;
JASKUP010000025.1_Trichopoda_pennipes_isolate_NS2899_ptg000025l,_whole_genome_shotgun_sequence	AUGUSTUS	intron	4966900	4966977	1	+	.	ID=g6681.t1.intron2;Parent=g6681.t1;
JASKUP010000025.1_Trichopoda_pennipes_isolate_NS2899_ptg000025l,_whole_genome_shotgun_sequence	AUGUSTUS	CDS	4966978	4967165	1	+	2	ID=g6681.t1.CDS3;Parent=g6681.t1;
JASKUP010000025.1_Trichopoda_pennipes_isolate_NS2899_ptg000025l,_whole_genome_shotgun_sequence	AUGUSTUS	exon	4966978	4967165	.	+	.	ID=g6681.t1.exon3;Parent=g6681.t1;
JASKUP010000025.1_Trichopoda_pennipes_isolate_NS2899_ptg000025l,_whole_genome_shotgun_sequence	AUGUSTUS	intron	4967166	4967229	1	+	.	ID=g6681.t1.intron3;Parent=g6681.t1;
JASKUP010000025.1_Trichopoda_pennipes_isolate_NS2899_ptg000025l,_whole_genome_shotgun_sequence	AUGUSTUS	CDS	4967230	4967416	1	+	0	ID=g6681.t1.CDS4;Parent=g6681.t1;
JASKUP010000025.1_Trichopoda_pennipes_isolate_NS2899_ptg000025l,_whole_genome_shotgun_sequence	AUGUSTUS	exon	4967230	4967416	.	+	.	ID=g6681.t1.exon4;Parent=g6681.t1;
JASKUP010000025.1_Trichopoda_pennipes_isolate_NS2899_ptg000025l,_whole_genome_shotgun_sequence	AUGUSTUS	intron	4967417	4967486	1	+	.	ID=g6681.t1.intron4;Parent=g6681.t1;
JASKUP010000025.1_Trichopoda_pennipes_isolate_NS2899_ptg000025l,_whole_genome_shotgun_sequence	AUGUSTUS	CDS	4967487	4967567	1	+	2	ID=g6681.t1.CDS5;Parent=g6681.t1;
JASKUP010000025.1_Trichopoda_pennipes_isolate_NS2899_ptg000025l,_whole_genome_shotgun_sequence	AUGUSTUS	exon	4967487	4967567	.	+	.	ID=g6681.t1.exon5;Parent=g6681.t1;
JASKUP010000025.1_Trichopoda_pennipes_isolate_NS2899_ptg000025l,_whole_genome_shotgun_sequence	AUGUSTUS	intron	4967568	4971170	1	+	.	ID=g6681.t1.intron5;Parent=g6681.t1;
JASKUP010000025.1_Trichopoda_pennipes_isolate_NS2899_ptg000025l,_whole_genome_shotgun_sequence	AUGUSTUS	CDS	4971171	4971686	1	+	2	ID=g6681.t1.CDS6;Parent=g6681.t1;
JASKUP010000025.1_Trichopoda_pennipes_isolate_NS2899_ptg000025l,_whole_genome_shotgun_sequence	AUGUSTUS	exon	4971171	4971686	.	+	.	ID=g6681.t1.exon6;Parent=g6681.t1;
JASKUP010000025.1_Trichopoda_pennipes_isolate_NS2899_ptg000025l,_whole_genome_shotgun_sequence	AUGUSTUS	intron	4971687	4976552	1	+	.	ID=g6681.t1.intron6;Parent=g6681.t1;
JASKUP010000025.1_Trichopoda_pennipes_isolate_NS2899_ptg000025l,_whole_genome_shotgun_sequence	AUGUSTUS	CDS	4976553	4976654	1	+	2	ID=g6681.t1.CDS7;Parent=g6681.t1;
JASKUP010000025.1_Trichopoda_pennipes_isolate_NS2899_ptg000025l,_whole_genome_shotgun_sequence	AUGUSTUS	exon	4976553	4976654	.	+	.	ID=g6681.t1.exon7;Parent=g6681.t1;
JASKUP010000025.1_Trichopoda_pennipes_isolate_NS2899_ptg000025l,_whole_genome_shotgun_sequence	AUGUSTUS	intron	4976655	4976726	1	+	.	ID=g6681.t1.intron7;Parent=g6681.t1;
JASKUP010000025.1_Trichopoda_pennipes_isolate_NS2899_ptg000025l,_whole_genome_shotgun_sequence	AUGUSTUS	CDS	4976727	4977064	1	+	2	ID=g6681.t1.CDS8;Parent=g6681.t1;
JASKUP010000025.1_Trichopoda_pennipes_isolate_NS2899_ptg000025l,_whole_genome_shotgun_sequence	AUGUSTUS	exon	4976727	4977064	.	+	.	ID=g6681.t1.exon8;Parent=g6681.t1;
JASKUP010000025.1_Trichopoda_pennipes_isolate_NS2899_ptg000025l,_whole_genome_shotgun_sequence	AUGUSTUS	stop_codon	4977062	4977064	.	+	0	ID=g6681.t1.stop1;Parent=g6681.t1;
JASKUP010000025.1_Trichopoda_pennipes_isolate_NS2899_ptg000025l,_whole_genome_shotgun_sequence	AUGUSTUS	gene	4996458	4998114	.	+	.	ID=g6682;
JASKUP010000025.1_Trichopoda_pennipes_isolate_NS2899_ptg000025l,_whole_genome_shotgun_sequence	AUGUSTUS	mRNA	4996458	4998114	1	+	.	ID=g6682.t1;Parent=g6682;
JASKUP010000025.1_Trichopoda_pennipes_isolate_NS2899_ptg000025l,_whole_genome_shotgun_sequence	AUGUSTUS	start_codon	4996458	4996460	.	+	0	ID=g6682.t1.start1;Parent=g6682.t1;
JASKUP010000025.1_Trichopoda_pennipes_isolate_NS2899_ptg000025l,_whole_genome_shotgun_sequence	AUGUSTUS	CDS	4996458	4996490	1	+	0	ID=g6682.t1.CDS1;Parent=g6682.t1;
JASKUP010000025.1_Trichopoda_pennipes_isolate_NS2899_ptg000025l,_whole_genome_shotgun_sequence	AUGUSTUS	exon	4996458	4996490	.	+	.	ID=g6682.t1.exon1;Parent=g6682.t1;
JASKUP010000025.1_Trichopoda_pennipes_isolate_NS2899_ptg000025l,_whole_genome_shotgun_sequence	AUGUSTUS	intron	4996491	4996566	1	+	.	ID=g6682.t1.intron1;Parent=g6682.t1;
JASKUP010000025.1_Trichopoda_pennipes_isolate_NS2899_ptg000025l,_whole_genome_shotgun_sequence	AUGUSTUS	CDS	4996567	4997136	1	+	0	ID=g6682.t1.CDS2;Parent=g6682.t1;
JASKUP010000025.1_Trichopoda_pennipes_isolate_NS2899_ptg000025l,_whole_genome_shotgun_sequence	AUGUSTUS	exon	4996567	4997136	.	+	.	ID=g6682.t1.exon2;Parent=g6682.t1;
JASKUP010000025.1_Trichopoda_pennipes_isolate_NS2899_ptg000025l,_whole_genome_shotgun_sequence	AUGUSTUS	intron	4997137	4997199	1	+	.	ID=g6682.t1.intron2;Parent=g6682.t1;
JASKUP010000025.1_Trichopoda_pennipes_isolate_NS2899_ptg000025l,_whole_genome_shotgun_sequence	AUGUSTUS	CDS	4997200	4997661	1	+	0	ID=g6682.t1.CDS3;Parent=g6682.t1;
JASKUP010000025.1_Trichopoda_pennipes_isolate_NS2899_ptg000025l,_whole_genome_shotgun_sequence	AUGUSTUS	exon	4997200	4997661	.	+	.	ID=g6682.t1.exon3;Parent=g6682.t1;
JASKUP010000025.1_Trichopoda_pennipes_isolate_NS2899_ptg000025l,_whole_genome_shotgun_sequence	AUGUSTUS	intron	4997662	4997730	1	+	.	ID=g6682.t1.intron3;Parent=g6682.t1;
JASKUP010000025.1_Trichopoda_pennipes_isolate_NS2899_ptg000025l,_whole_genome_shotgun_sequence	AUGUSTUS	CDS	4997731	4998114	1	+	0	ID=g6682.t1.CDS4;Parent=g6682.t1;
JASKUP010000025.1_Trichopoda_pennipes_isolate_NS2899_ptg000025l,_whole_genome_shotgun_sequence	AUGUSTUS	exon	4997731	4998114	.	+	.	ID=g6682.t1.exon4;Parent=g6682.t1;
JASKUP010000025.1_Trichopoda_pennipes_isolate_NS2899_ptg000025l,_whole_genome_shotgun_sequence	AUGUSTUS	stop_codon	4998112	4998114	.	+	0	ID=g6682.t1.stop1;Parent=g6682.t1;
JASKUP010000025.1_Trichopoda_pennipes_isolate_NS2899_ptg000025l,_whole_genome_shotgun_sequence	AUGUSTUS	gene	5003390	5010058	.	-	.	ID=g6683;
JASKUP010000025.1_Trichopoda_pennipes_isolate_NS2899_ptg000025l,_whole_genome_shotgun_sequence	AUGUSTUS	mRNA	5003390	5010058	1	-	.	ID=g6683.t1;Parent=g6683;
JASKUP010000025.1_Trichopoda_pennipes_isolate_NS2899_ptg000025l,_whole_genome_shotgun_sequence	AUGUSTUS	stop_codon	5003390	5003392	.	-	0	ID=g6683.t1.stop1;Parent=g6683.t1;
JASKUP010000025.1_Trichopoda_pennipes_isolate_NS2899_ptg000025l,_whole_genome_shotgun_sequence	AUGUSTUS	CDS	5003390	5003767	1	-	0	ID=g6683.t1.CDS1;Parent=g6683.t1;
JASKUP010000025.1_Trichopoda_pennipes_isolate_NS2899_ptg000025l,_whole_genome_shotgun_sequence	AUGUSTUS	exon	5003390	5003767	.	-	.	ID=g6683.t1.exon1;Parent=g6683.t1;
JASKUP010000025.1_Trichopoda_pennipes_isolate_NS2899_ptg000025l,_whole_genome_shotgun_sequence	AUGUSTUS	intron	5003768	5009527	1	-	.	ID=g6683.t1.intron1;Parent=g6683.t1;
JASKUP010000025.1_Trichopoda_pennipes_isolate_NS2899_ptg000025l,_whole_genome_shotgun_sequence	AUGUSTUS	CDS	5009528	5009817	1	-	2	ID=g6683.t1.CDS2;Parent=g6683.t1;
JASKUP010000025.1_Trichopoda_pennipes_isolate_NS2899_ptg000025l,_whole_genome_shotgun_sequence	AUGUSTUS	exon	5009528	5009817	.	-	.	ID=g6683.t1.exon2;Parent=g6683.t1;
JASKUP010000025.1_Trichopoda_pennipes_isolate_NS2899_ptg000025l,_whole_genome_shotgun_sequence	AUGUSTUS	intron	5009818	5009958	1	-	.	ID=g6683.t1.intron2;Parent=g6683.t1;
JASKUP010000025.1_Trichopoda_pennipes_isolate_NS2899_ptg000025l,_whole_genome_shotgun_sequence	AUGUSTUS	CDS	5009959	5010058	1	-	0	ID=g6683.t1.CDS3;Parent=g6683.t1;
JASKUP010000025.1_Trichopoda_pennipes_isolate_NS2899_ptg000025l,_whole_genome_shotgun_sequence	AUGUSTUS	exon	5009959	5010058	.	-	.	ID=g6683.t1.exon3;Parent=g6683.t1;
JASKUP010000025.1_Trichopoda_pennipes_isolate_NS2899_ptg000025l,_whole_genome_shotgun_sequence	AUGUSTUS	start_codon	5010056	5010058	.	-	0	ID=g6683.t1.start1;Parent=g6683.t1;
JASKUP010000025.1_Trichopoda_pennipes_isolate_NS2899_ptg000025l,_whole_genome_shotgun_sequence	AUGUSTUS	gene	5017617	5069830	.	-	.	ID=g6684;
JASKUP010000025.1_Trichopoda_pennipes_isolate_NS2899_ptg000025l,_whole_genome_shotgun_sequence	AUGUSTUS	mRNA	5017617	5069830	0.04	-	.	ID=g6684.t1;Parent=g6684;
JASKUP010000025.1_Trichopoda_pennipes_isolate_NS2899_ptg000025l,_whole_genome_shotgun_sequence	AUGUSTUS	stop_codon	5017617	5017619	.	-	0	ID=g6684.t1.stop1;Parent=g6684.t1;
JASKUP010000025.1_Trichopoda_pennipes_isolate_NS2899_ptg000025l,_whole_genome_shotgun_sequence	AUGUSTUS	CDS	5017617	5018447	1	-	0	ID=g6684.t1.CDS1;Parent=g6684.t1;
JASKUP010000025.1_Trichopoda_pennipes_isolate_NS2899_ptg000025l,_whole_genome_shotgun_sequence	AUGUSTUS	exon	5017617	5018447	.	-	.	ID=g6684.t1.exon1;Parent=g6684.t1;
JASKUP010000025.1_Trichopoda_pennipes_isolate_NS2899_ptg000025l,_whole_genome_shotgun_sequence	AUGUSTUS	intron	5018448	5018515	1	-	.	ID=g6684.t1.intron1;Parent=g6684.t1;
JASKUP010000025.1_Trichopoda_pennipes_isolate_NS2899_ptg000025l,_whole_genome_shotgun_sequence	AUGUSTUS	CDS	5018516	5018875	1	-	0	ID=g6684.t1.CDS2;Parent=g6684.t1;
JASKUP010000025.1_Trichopoda_pennipes_isolate_NS2899_ptg000025l,_whole_genome_shotgun_sequence	AUGUSTUS	exon	5018516	5018875	.	-	.	ID=g6684.t1.exon2;Parent=g6684.t1;
JASKUP010000025.1_Trichopoda_pennipes_isolate_NS2899_ptg000025l,_whole_genome_shotgun_sequence	AUGUSTUS	intron	5018876	5020977	1	-	.	ID=g6684.t1.intron2;Parent=g6684.t1;
JASKUP010000025.1_Trichopoda_pennipes_isolate_NS2899_ptg000025l,_whole_genome_shotgun_sequence	AUGUSTUS	CDS	5020978	5021136	1	-	0	ID=g6684.t1.CDS3;Parent=g6684.t1;
JASKUP010000025.1_Trichopoda_pennipes_isolate_NS2899_ptg000025l,_whole_genome_shotgun_sequence	AUGUSTUS	exon	5020978	5021136	.	-	.	ID=g6684.t1.exon3;Parent=g6684.t1;
JASKUP010000025.1_Trichopoda_pennipes_isolate_NS2899_ptg000025l,_whole_genome_shotgun_sequence	AUGUSTUS	intron	5021137	5068726	0.04	-	.	ID=g6684.t1.intron3;Parent=g6684.t1;
JASKUP010000025.1_Trichopoda_pennipes_isolate_NS2899_ptg000025l,_whole_genome_shotgun_sequence	AUGUSTUS	CDS	5068727	5068926	0.1	-	2	ID=g6684.t1.CDS4;Parent=g6684.t1;
JASKUP010000025.1_Trichopoda_pennipes_isolate_NS2899_ptg000025l,_whole_genome_shotgun_sequence	AUGUSTUS	exon	5068727	5068926	.	-	.	ID=g6684.t1.exon4;Parent=g6684.t1;
JASKUP010000025.1_Trichopoda_pennipes_isolate_NS2899_ptg000025l,_whole_genome_shotgun_sequence	AUGUSTUS	intron	5068927	5069439	0.84	-	.	ID=g6684.t1.intron4;Parent=g6684.t1;
JASKUP010000025.1_Trichopoda_pennipes_isolate_NS2899_ptg000025l,_whole_genome_shotgun_sequence	AUGUSTUS	CDS	5069440	5069830	0.84	-	0	ID=g6684.t1.CDS5;Parent=g6684.t1;
JASKUP010000025.1_Trichopoda_pennipes_isolate_NS2899_ptg000025l,_whole_genome_shotgun_sequence	AUGUSTUS	exon	5069440	5069830	.	-	.	ID=g6684.t1.exon5;Parent=g6684.t1;
JASKUP010000025.1_Trichopoda_pennipes_isolate_NS2899_ptg000025l,_whole_genome_shotgun_sequence	AUGUSTUS	start_codon	5069828	5069830	.	-	0	ID=g6684.t1.start1;Parent=g6684.t1;
JASKUP010000025.1_Trichopoda_pennipes_isolate_NS2899_ptg000025l,_whole_genome_shotgun_sequence	AUGUSTUS	gene	5088060	5089253	.	+	.	ID=g6685;
JASKUP010000025.1_Trichopoda_pennipes_isolate_NS2899_ptg000025l,_whole_genome_shotgun_sequence	AUGUSTUS	mRNA	5088060	5089253	1	+	.	ID=g6685.t1;Parent=g6685;
JASKUP010000025.1_Trichopoda_pennipes_isolate_NS2899_ptg000025l,_whole_genome_shotgun_sequence	AUGUSTUS	start_codon	5088060	5088062	.	+	0	ID=g6685.t1.start1;Parent=g6685.t1;
JASKUP010000025.1_Trichopoda_pennipes_isolate_NS2899_ptg000025l,_whole_genome_shotgun_sequence	AUGUSTUS	CDS	5088060	5089253	1	+	0	ID=g6685.t1.CDS1;Parent=g6685.t1;
JASKUP010000025.1_Trichopoda_pennipes_isolate_NS2899_ptg000025l,_whole_genome_shotgun_sequence	AUGUSTUS	exon	5088060	5089253	.	+	.	ID=g6685.t1.exon1;Parent=g6685.t1;
JASKUP010000025.1_Trichopoda_pennipes_isolate_NS2899_ptg000025l,_whole_genome_shotgun_sequence	AUGUSTUS	stop_codon	5089251	5089253	.	+	0	ID=g6685.t1.stop1;Parent=g6685.t1;
JASKUP010000025.1_Trichopoda_pennipes_isolate_NS2899_ptg000025l,_whole_genome_shotgun_sequence	AUGUSTUS	gene	5089515	5090258	.	+	.	ID=g6686;
JASKUP010000025.1_Trichopoda_pennipes_isolate_NS2899_ptg000025l,_whole_genome_shotgun_sequence	AUGUSTUS	mRNA	5089515	5090258	0.77	+	.	ID=g6686.t1;Parent=g6686;
JASKUP010000025.1_Trichopoda_pennipes_isolate_NS2899_ptg000025l,_whole_genome_shotgun_sequence	AUGUSTUS	start_codon	5089515	5089517	.	+	0	ID=g6686.t1.start1;Parent=g6686.t1;
JASKUP010000025.1_Trichopoda_pennipes_isolate_NS2899_ptg000025l,_whole_genome_shotgun_sequence	AUGUSTUS	CDS	5089515	5090258	0.77	+	0	ID=g6686.t1.CDS1;Parent=g6686.t1;
JASKUP010000025.1_Trichopoda_pennipes_isolate_NS2899_ptg000025l,_whole_genome_shotgun_sequence	AUGUSTUS	exon	5089515	5090258	.	+	.	ID=g6686.t1.exon1;Parent=g6686.t1;
JASKUP010000025.1_Trichopoda_pennipes_isolate_NS2899_ptg000025l,_whole_genome_shotgun_sequence	AUGUSTUS	stop_codon	5090256	5090258	.	+	0	ID=g6686.t1.stop1;Parent=g6686.t1;
JASKUP010000025.1_Trichopoda_pennipes_isolate_NS2899_ptg000025l,_whole_genome_shotgun_sequence	AUGUSTUS	gene	5090405	5091265	.	+	.	ID=g6687;
JASKUP010000025.1_Trichopoda_pennipes_isolate_NS2899_ptg000025l,_whole_genome_shotgun_sequence	AUGUSTUS	mRNA	5090405	5091265	0.9	+	.	ID=g6687.t1;Parent=g6687;
JASKUP010000025.1_Trichopoda_pennipes_isolate_NS2899_ptg000025l,_whole_genome_shotgun_sequence	AUGUSTUS	start_codon	5090405	5090407	.	+	0	ID=g6687.t1.start1;Parent=g6687.t1;
JASKUP010000025.1_Trichopoda_pennipes_isolate_NS2899_ptg000025l,_whole_genome_shotgun_sequence	AUGUSTUS	CDS	5090405	5091265	0.9	+	0	ID=g6687.t1.CDS1;Parent=g6687.t1;
JASKUP010000025.1_Trichopoda_pennipes_isolate_NS2899_ptg000025l,_whole_genome_shotgun_sequence	AUGUSTUS	exon	5090405	5091265	.	+	.	ID=g6687.t1.exon1;Parent=g6687.t1;
JASKUP010000025.1_Trichopoda_pennipes_isolate_NS2899_ptg000025l,_whole_genome_shotgun_sequence	AUGUSTUS	stop_codon	5091263	5091265	.	+	0	ID=g6687.t1.stop1;Parent=g6687.t1;
JASKUP010000025.1_Trichopoda_pennipes_isolate_NS2899_ptg000025l,_whole_genome_shotgun_sequence	AUGUSTUS	gene	5243323	5243847	.	+	.	ID=g6688;
JASKUP010000025.1_Trichopoda_pennipes_isolate_NS2899_ptg000025l,_whole_genome_shotgun_sequence	AUGUSTUS	mRNA	5243323	5243847	0.69	+	.	ID=g6688.t1;Parent=g6688;
JASKUP010000025.1_Trichopoda_pennipes_isolate_NS2899_ptg000025l,_whole_genome_shotgun_sequence	AUGUSTUS	start_codon	5243323	5243325	.	+	0	ID=g6688.t1.start1;Parent=g6688.t1;
JASKUP010000025.1_Trichopoda_pennipes_isolate_NS2899_ptg000025l,_whole_genome_shotgun_sequence	AUGUSTUS	CDS	5243323	5243847	0.69	+	0	ID=g6688.t1.CDS1;Parent=g6688.t1;
JASKUP010000025.1_Trichopoda_pennipes_isolate_NS2899_ptg000025l,_whole_genome_shotgun_sequence	AUGUSTUS	exon	5243323	5243847	.	+	.	ID=g6688.t1.exon1;Parent=g6688.t1;
JASKUP010000025.1_Trichopoda_pennipes_isolate_NS2899_ptg000025l,_whole_genome_shotgun_sequence	AUGUSTUS	stop_codon	5243845	5243847	.	+	0	ID=g6688.t1.stop1;Parent=g6688.t1;
JASKUP010000025.1_Trichopoda_pennipes_isolate_NS2899_ptg000025l,_whole_genome_shotgun_sequence	AUGUSTUS	gene	5318618	5327903	.	+	.	ID=g6689;
JASKUP010000025.1_Trichopoda_pennipes_isolate_NS2899_ptg000025l,_whole_genome_shotgun_sequence	AUGUSTUS	mRNA	5318618	5327903	0.55	+	.	ID=g6689.t1;Parent=g6689;
JASKUP010000025.1_Trichopoda_pennipes_isolate_NS2899_ptg000025l,_whole_genome_shotgun_sequence	AUGUSTUS	start_codon	5318618	5318620	.	+	0	ID=g6689.t1.start1;Parent=g6689.t1;
JASKUP010000025.1_Trichopoda_pennipes_isolate_NS2899_ptg000025l,_whole_genome_shotgun_sequence	AUGUSTUS	CDS	5318618	5318631	0.55	+	0	ID=g6689.t1.CDS1;Parent=g6689.t1;
JASKUP010000025.1_Trichopoda_pennipes_isolate_NS2899_ptg000025l,_whole_genome_shotgun_sequence	AUGUSTUS	exon	5318618	5318631	.	+	.	ID=g6689.t1.exon1;Parent=g6689.t1;
JASKUP010000025.1_Trichopoda_pennipes_isolate_NS2899_ptg000025l,_whole_genome_shotgun_sequence	AUGUSTUS	intron	5318632	5319049	0.94	+	.	ID=g6689.t1.intron1;Parent=g6689.t1;
JASKUP010000025.1_Trichopoda_pennipes_isolate_NS2899_ptg000025l,_whole_genome_shotgun_sequence	AUGUSTUS	CDS	5319050	5319223	1	+	1	ID=g6689.t1.CDS2;Parent=g6689.t1;
JASKUP010000025.1_Trichopoda_pennipes_isolate_NS2899_ptg000025l,_whole_genome_shotgun_sequence	AUGUSTUS	exon	5319050	5319223	.	+	.	ID=g6689.t1.exon2;Parent=g6689.t1;
JASKUP010000025.1_Trichopoda_pennipes_isolate_NS2899_ptg000025l,_whole_genome_shotgun_sequence	AUGUSTUS	intron	5319224	5322256	1	+	.	ID=g6689.t1.intron2;Parent=g6689.t1;
JASKUP010000025.1_Trichopoda_pennipes_isolate_NS2899_ptg000025l,_whole_genome_shotgun_sequence	AUGUSTUS	CDS	5322257	5322631	1	+	1	ID=g6689.t1.CDS3;Parent=g6689.t1;
JASKUP010000025.1_Trichopoda_pennipes_isolate_NS2899_ptg000025l,_whole_genome_shotgun_sequence	AUGUSTUS	exon	5322257	5322631	.	+	.	ID=g6689.t1.exon3;Parent=g6689.t1;
JASKUP010000025.1_Trichopoda_pennipes_isolate_NS2899_ptg000025l,_whole_genome_shotgun_sequence	AUGUSTUS	intron	5322632	5322699	1	+	.	ID=g6689.t1.intron3;Parent=g6689.t1;
JASKUP010000025.1_Trichopoda_pennipes_isolate_NS2899_ptg000025l,_whole_genome_shotgun_sequence	AUGUSTUS	CDS	5322700	5323408	1	+	1	ID=g6689.t1.CDS4;Parent=g6689.t1;
JASKUP010000025.1_Trichopoda_pennipes_isolate_NS2899_ptg000025l,_whole_genome_shotgun_sequence	AUGUSTUS	exon	5322700	5323408	.	+	.	ID=g6689.t1.exon4;Parent=g6689.t1;
JASKUP010000025.1_Trichopoda_pennipes_isolate_NS2899_ptg000025l,_whole_genome_shotgun_sequence	AUGUSTUS	intron	5323409	5323475	1	+	.	ID=g6689.t1.intron4;Parent=g6689.t1;
JASKUP010000025.1_Trichopoda_pennipes_isolate_NS2899_ptg000025l,_whole_genome_shotgun_sequence	AUGUSTUS	CDS	5323476	5323631	1	+	0	ID=g6689.t1.CDS5;Parent=g6689.t1;
JASKUP010000025.1_Trichopoda_pennipes_isolate_NS2899_ptg000025l,_whole_genome_shotgun_sequence	AUGUSTUS	exon	5323476	5323631	.	+	.	ID=g6689.t1.exon5;Parent=g6689.t1;
JASKUP010000025.1_Trichopoda_pennipes_isolate_NS2899_ptg000025l,_whole_genome_shotgun_sequence	AUGUSTUS	intron	5323632	5327687	1	+	.	ID=g6689.t1.intron5;Parent=g6689.t1;
JASKUP010000025.1_Trichopoda_pennipes_isolate_NS2899_ptg000025l,_whole_genome_shotgun_sequence	AUGUSTUS	CDS	5327688	5327903	1	+	0	ID=g6689.t1.CDS6;Parent=g6689.t1;
JASKUP010000025.1_Trichopoda_pennipes_isolate_NS2899_ptg000025l,_whole_genome_shotgun_sequence	AUGUSTUS	exon	5327688	5327903	.	+	.	ID=g6689.t1.exon6;Parent=g6689.t1;
JASKUP010000025.1_Trichopoda_pennipes_isolate_NS2899_ptg000025l,_whole_genome_shotgun_sequence	AUGUSTUS	stop_codon	5327901	5327903	.	+	0	ID=g6689.t1.stop1;Parent=g6689.t1;
JASKUP010000025.1_Trichopoda_pennipes_isolate_NS2899_ptg000025l,_whole_genome_shotgun_sequence	AUGUSTUS	gene	5346798	5347124	.	-	.	ID=g6690;
JASKUP010000025.1_Trichopoda_pennipes_isolate_NS2899_ptg000025l,_whole_genome_shotgun_sequence	AUGUSTUS	mRNA	5346798	5347124	0.42	-	.	ID=g6690.t1;Parent=g6690;
JASKUP010000025.1_Trichopoda_pennipes_isolate_NS2899_ptg000025l,_whole_genome_shotgun_sequence	AUGUSTUS	stop_codon	5346798	5346800	.	-	0	ID=g6690.t1.stop1;Parent=g6690.t1;
JASKUP010000025.1_Trichopoda_pennipes_isolate_NS2899_ptg000025l,_whole_genome_shotgun_sequence	AUGUSTUS	CDS	5346798	5347124	0.42	-	0	ID=g6690.t1.CDS1;Parent=g6690.t1;
JASKUP010000025.1_Trichopoda_pennipes_isolate_NS2899_ptg000025l,_whole_genome_shotgun_sequence	AUGUSTUS	exon	5346798	5347124	.	-	.	ID=g6690.t1.exon1;Parent=g6690.t1;
JASKUP010000025.1_Trichopoda_pennipes_isolate_NS2899_ptg000025l,_whole_genome_shotgun_sequence	AUGUSTUS	start_codon	5347122	5347124	.	-	0	ID=g6690.t1.start1;Parent=g6690.t1;
JASKUP010000025.1_Trichopoda_pennipes_isolate_NS2899_ptg000025l,_whole_genome_shotgun_sequence	AUGUSTUS	gene	5366503	5375217	.	+	.	ID=g6691;
JASKUP010000025.1_Trichopoda_pennipes_isolate_NS2899_ptg000025l,_whole_genome_shotgun_sequence	AUGUSTUS	mRNA	5366503	5375217	0.81	+	.	ID=g6691.t1;Parent=g6691;
JASKUP010000025.1_Trichopoda_pennipes_isolate_NS2899_ptg000025l,_whole_genome_shotgun_sequence	AUGUSTUS	start_codon	5366503	5366505	.	+	0	ID=g6691.t1.start1;Parent=g6691.t1;
JASKUP010000025.1_Trichopoda_pennipes_isolate_NS2899_ptg000025l,_whole_genome_shotgun_sequence	AUGUSTUS	CDS	5366503	5366581	0.83	+	0	ID=g6691.t1.CDS1;Parent=g6691.t1;
JASKUP010000025.1_Trichopoda_pennipes_isolate_NS2899_ptg000025l,_whole_genome_shotgun_sequence	AUGUSTUS	exon	5366503	5366581	.	+	.	ID=g6691.t1.exon1;Parent=g6691.t1;
JASKUP010000025.1_Trichopoda_pennipes_isolate_NS2899_ptg000025l,_whole_genome_shotgun_sequence	AUGUSTUS	intron	5366582	5369875	0.83	+	.	ID=g6691.t1.intron1;Parent=g6691.t1;
JASKUP010000025.1_Trichopoda_pennipes_isolate_NS2899_ptg000025l,_whole_genome_shotgun_sequence	AUGUSTUS	CDS	5369876	5370215	0.82	+	2	ID=g6691.t1.CDS2;Parent=g6691.t1;
JASKUP010000025.1_Trichopoda_pennipes_isolate_NS2899_ptg000025l,_whole_genome_shotgun_sequence	AUGUSTUS	exon	5369876	5370215	.	+	.	ID=g6691.t1.exon2;Parent=g6691.t1;
JASKUP010000025.1_Trichopoda_pennipes_isolate_NS2899_ptg000025l,_whole_genome_shotgun_sequence	AUGUSTUS	intron	5370216	5374144	0.98	+	.	ID=g6691.t1.intron2;Parent=g6691.t1;
JASKUP010000025.1_Trichopoda_pennipes_isolate_NS2899_ptg000025l,_whole_genome_shotgun_sequence	AUGUSTUS	CDS	5374145	5374278	1	+	1	ID=g6691.t1.CDS3;Parent=g6691.t1;
JASKUP010000025.1_Trichopoda_pennipes_isolate_NS2899_ptg000025l,_whole_genome_shotgun_sequence	AUGUSTUS	exon	5374145	5374278	.	+	.	ID=g6691.t1.exon3;Parent=g6691.t1;
JASKUP010000025.1_Trichopoda_pennipes_isolate_NS2899_ptg000025l,_whole_genome_shotgun_sequence	AUGUSTUS	intron	5374279	5374357	1	+	.	ID=g6691.t1.intron3;Parent=g6691.t1;
JASKUP010000025.1_Trichopoda_pennipes_isolate_NS2899_ptg000025l,_whole_genome_shotgun_sequence	AUGUSTUS	CDS	5374358	5375217	1	+	2	ID=g6691.t1.CDS4;Parent=g6691.t1;
JASKUP010000025.1_Trichopoda_pennipes_isolate_NS2899_ptg000025l,_whole_genome_shotgun_sequence	AUGUSTUS	exon	5374358	5375217	.	+	.	ID=g6691.t1.exon4;Parent=g6691.t1;
JASKUP010000025.1_Trichopoda_pennipes_isolate_NS2899_ptg000025l,_whole_genome_shotgun_sequence	AUGUSTUS	stop_codon	5375215	5375217	.	+	0	ID=g6691.t1.stop1;Parent=g6691.t1;
JASKUP010000025.1_Trichopoda_pennipes_isolate_NS2899_ptg000025l,_whole_genome_shotgun_sequence	AUGUSTUS	gene	5381687	5383252	.	-	.	ID=g6692;
JASKUP010000025.1_Trichopoda_pennipes_isolate_NS2899_ptg000025l,_whole_genome_shotgun_sequence	AUGUSTUS	mRNA	5381687	5383252	0.68	-	.	ID=g6692.t1;Parent=g6692;
JASKUP010000025.1_Trichopoda_pennipes_isolate_NS2899_ptg000025l,_whole_genome_shotgun_sequence	AUGUSTUS	stop_codon	5381687	5381689	.	-	0	ID=g6692.t1.stop1;Parent=g6692.t1;
JASKUP010000025.1_Trichopoda_pennipes_isolate_NS2899_ptg000025l,_whole_genome_shotgun_sequence	AUGUSTUS	CDS	5381687	5382258	0.72	-	2	ID=g6692.t1.CDS1;Parent=g6692.t1;
JASKUP010000025.1_Trichopoda_pennipes_isolate_NS2899_ptg000025l,_whole_genome_shotgun_sequence	AUGUSTUS	exon	5381687	5382258	.	-	.	ID=g6692.t1.exon1;Parent=g6692.t1;
JASKUP010000025.1_Trichopoda_pennipes_isolate_NS2899_ptg000025l,_whole_genome_shotgun_sequence	AUGUSTUS	intron	5382259	5382681	0.97	-	.	ID=g6692.t1.intron1;Parent=g6692.t1;
JASKUP010000025.1_Trichopoda_pennipes_isolate_NS2899_ptg000025l,_whole_genome_shotgun_sequence	AUGUSTUS	CDS	5382682	5383252	0.96	-	0	ID=g6692.t1.CDS2;Parent=g6692.t1;
JASKUP010000025.1_Trichopoda_pennipes_isolate_NS2899_ptg000025l,_whole_genome_shotgun_sequence	AUGUSTUS	exon	5382682	5383252	.	-	.	ID=g6692.t1.exon2;Parent=g6692.t1;
JASKUP010000025.1_Trichopoda_pennipes_isolate_NS2899_ptg000025l,_whole_genome_shotgun_sequence	AUGUSTUS	start_codon	5383250	5383252	.	-	0	ID=g6692.t1.start1;Parent=g6692.t1;
JASKUP010000025.1_Trichopoda_pennipes_isolate_NS2899_ptg000025l,_whole_genome_shotgun_sequence	AUGUSTUS	mRNA	5381687	5383252	0.77	-	.	ID=g6692.t2;Parent=g6692;
JASKUP010000025.1_Trichopoda_pennipes_isolate_NS2899_ptg000025l,_whole_genome_shotgun_sequence	AUGUSTUS	stop_codon	5381687	5381689	.	-	0	ID=g6692.t2.stop1;Parent=g6692.t2;
JASKUP010000025.1_Trichopoda_pennipes_isolate_NS2899_ptg000025l,_whole_genome_shotgun_sequence	AUGUSTUS	CDS	5381687	5382473	0.8	-	1	ID=g6692.t2.CDS1;Parent=g6692.t2;
JASKUP010000025.1_Trichopoda_pennipes_isolate_NS2899_ptg000025l,_whole_genome_shotgun_sequence	AUGUSTUS	exon	5381687	5382473	.	-	.	ID=g6692.t2.exon1;Parent=g6692.t2;
JASKUP010000025.1_Trichopoda_pennipes_isolate_NS2899_ptg000025l,_whole_genome_shotgun_sequence	AUGUSTUS	intron	5382474	5382563	0.99	-	.	ID=g6692.t2.intron1;Parent=g6692.t2;
JASKUP010000025.1_Trichopoda_pennipes_isolate_NS2899_ptg000025l,_whole_genome_shotgun_sequence	AUGUSTUS	CDS	5382564	5383252	0.95	-	0	ID=g6692.t2.CDS2;Parent=g6692.t2;
JASKUP010000025.1_Trichopoda_pennipes_isolate_NS2899_ptg000025l,_whole_genome_shotgun_sequence	AUGUSTUS	exon	5382564	5383252	.	-	.	ID=g6692.t2.exon2;Parent=g6692.t2;
JASKUP010000025.1_Trichopoda_pennipes_isolate_NS2899_ptg000025l,_whole_genome_shotgun_sequence	AUGUSTUS	start_codon	5383250	5383252	.	-	0	ID=g6692.t2.start1;Parent=g6692.t2;
JASKUP010000025.1_Trichopoda_pennipes_isolate_NS2899_ptg000025l,_whole_genome_shotgun_sequence	AUGUSTUS	gene	5387586	5391480	.	-	.	ID=g6693;
JASKUP010000025.1_Trichopoda_pennipes_isolate_NS2899_ptg000025l,_whole_genome_shotgun_sequence	AUGUSTUS	mRNA	5387586	5391480	1	-	.	ID=g6693.t1;Parent=g6693;
JASKUP010000025.1_Trichopoda_pennipes_isolate_NS2899_ptg000025l,_whole_genome_shotgun_sequence	AUGUSTUS	stop_codon	5387586	5387588	.	-	0	ID=g6693.t1.stop1;Parent=g6693.t1;
JASKUP010000025.1_Trichopoda_pennipes_isolate_NS2899_ptg000025l,_whole_genome_shotgun_sequence	AUGUSTUS	CDS	5387586	5388218	1	-	0	ID=g6693.t1.CDS1;Parent=g6693.t1;
JASKUP010000025.1_Trichopoda_pennipes_isolate_NS2899_ptg000025l,_whole_genome_shotgun_sequence	AUGUSTUS	exon	5387586	5388218	.	-	.	ID=g6693.t1.exon1;Parent=g6693.t1;
JASKUP010000025.1_Trichopoda_pennipes_isolate_NS2899_ptg000025l,_whole_genome_shotgun_sequence	AUGUSTUS	intron	5388219	5389223	1	-	.	ID=g6693.t1.intron1;Parent=g6693.t1;
JASKUP010000025.1_Trichopoda_pennipes_isolate_NS2899_ptg000025l,_whole_genome_shotgun_sequence	AUGUSTUS	CDS	5389224	5389618	1	-	2	ID=g6693.t1.CDS2;Parent=g6693.t1;
JASKUP010000025.1_Trichopoda_pennipes_isolate_NS2899_ptg000025l,_whole_genome_shotgun_sequence	AUGUSTUS	exon	5389224	5389618	.	-	.	ID=g6693.t1.exon2;Parent=g6693.t1;
JASKUP010000025.1_Trichopoda_pennipes_isolate_NS2899_ptg000025l,_whole_genome_shotgun_sequence	AUGUSTUS	intron	5389619	5389688	1	-	.	ID=g6693.t1.intron2;Parent=g6693.t1;
JASKUP010000025.1_Trichopoda_pennipes_isolate_NS2899_ptg000025l,_whole_genome_shotgun_sequence	AUGUSTUS	CDS	5389689	5389838	1	-	2	ID=g6693.t1.CDS3;Parent=g6693.t1;
JASKUP010000025.1_Trichopoda_pennipes_isolate_NS2899_ptg000025l,_whole_genome_shotgun_sequence	AUGUSTUS	exon	5389689	5389838	.	-	.	ID=g6693.t1.exon3;Parent=g6693.t1;
JASKUP010000025.1_Trichopoda_pennipes_isolate_NS2899_ptg000025l,_whole_genome_shotgun_sequence	AUGUSTUS	intron	5389839	5391092	1	-	.	ID=g6693.t1.intron3;Parent=g6693.t1;
JASKUP010000025.1_Trichopoda_pennipes_isolate_NS2899_ptg000025l,_whole_genome_shotgun_sequence	AUGUSTUS	CDS	5391093	5391294	1	-	0	ID=g6693.t1.CDS4;Parent=g6693.t1;
JASKUP010000025.1_Trichopoda_pennipes_isolate_NS2899_ptg000025l,_whole_genome_shotgun_sequence	AUGUSTUS	exon	5391093	5391294	.	-	.	ID=g6693.t1.exon4;Parent=g6693.t1;
JASKUP010000025.1_Trichopoda_pennipes_isolate_NS2899_ptg000025l,_whole_genome_shotgun_sequence	AUGUSTUS	intron	5391295	5391363	1	-	.	ID=g6693.t1.intron4;Parent=g6693.t1;
JASKUP010000025.1_Trichopoda_pennipes_isolate_NS2899_ptg000025l,_whole_genome_shotgun_sequence	AUGUSTUS	CDS	5391364	5391480	1	-	0	ID=g6693.t1.CDS5;Parent=g6693.t1;
JASKUP010000025.1_Trichopoda_pennipes_isolate_NS2899_ptg000025l,_whole_genome_shotgun_sequence	AUGUSTUS	exon	5391364	5391480	.	-	.	ID=g6693.t1.exon5;Parent=g6693.t1;
JASKUP010000025.1_Trichopoda_pennipes_isolate_NS2899_ptg000025l,_whole_genome_shotgun_sequence	AUGUSTUS	start_codon	5391478	5391480	.	-	0	ID=g6693.t1.start1;Parent=g6693.t1;
JASKUP010000025.1_Trichopoda_pennipes_isolate_NS2899_ptg000025l,_whole_genome_shotgun_sequence	AUGUSTUS	gene	5394530	5395875	.	-	.	ID=g6694;
JASKUP010000025.1_Trichopoda_pennipes_isolate_NS2899_ptg000025l,_whole_genome_shotgun_sequence	AUGUSTUS	mRNA	5394530	5395875	1	-	.	ID=g6694.t1;Parent=g6694;
JASKUP010000025.1_Trichopoda_pennipes_isolate_NS2899_ptg000025l,_whole_genome_shotgun_sequence	AUGUSTUS	stop_codon	5394530	5394532	.	-	0	ID=g6694.t1.stop1;Parent=g6694.t1;
JASKUP010000025.1_Trichopoda_pennipes_isolate_NS2899_ptg000025l,_whole_genome_shotgun_sequence	AUGUSTUS	CDS	5394530	5395256	1	-	1	ID=g6694.t1.CDS1;Parent=g6694.t1;
JASKUP010000025.1_Trichopoda_pennipes_isolate_NS2899_ptg000025l,_whole_genome_shotgun_sequence	AUGUSTUS	exon	5394530	5395256	.	-	.	ID=g6694.t1.exon1;Parent=g6694.t1;
JASKUP010000025.1_Trichopoda_pennipes_isolate_NS2899_ptg000025l,_whole_genome_shotgun_sequence	AUGUSTUS	intron	5395257	5395309	1	-	.	ID=g6694.t1.intron1;Parent=g6694.t1;
JASKUP010000025.1_Trichopoda_pennipes_isolate_NS2899_ptg000025l,_whole_genome_shotgun_sequence	AUGUSTUS	CDS	5395310	5395875	1	-	0	ID=g6694.t1.CDS2;Parent=g6694.t1;
JASKUP010000025.1_Trichopoda_pennipes_isolate_NS2899_ptg000025l,_whole_genome_shotgun_sequence	AUGUSTUS	exon	5395310	5395875	.	-	.	ID=g6694.t1.exon2;Parent=g6694.t1;
JASKUP010000025.1_Trichopoda_pennipes_isolate_NS2899_ptg000025l,_whole_genome_shotgun_sequence	AUGUSTUS	start_codon	5395873	5395875	.	-	0	ID=g6694.t1.start1;Parent=g6694.t1;
JASKUP010000025.1_Trichopoda_pennipes_isolate_NS2899_ptg000025l,_whole_genome_shotgun_sequence	AUGUSTUS	gene	5396677	5397258	.	+	.	ID=g6695;
JASKUP010000025.1_Trichopoda_pennipes_isolate_NS2899_ptg000025l,_whole_genome_shotgun_sequence	AUGUSTUS	mRNA	5396677	5397258	1	+	.	ID=g6695.t1;Parent=g6695;
JASKUP010000025.1_Trichopoda_pennipes_isolate_NS2899_ptg000025l,_whole_genome_shotgun_sequence	AUGUSTUS	start_codon	5396677	5396679	.	+	0	ID=g6695.t1.start1;Parent=g6695.t1;
JASKUP010000025.1_Trichopoda_pennipes_isolate_NS2899_ptg000025l,_whole_genome_shotgun_sequence	AUGUSTUS	CDS	5396677	5396742	1	+	0	ID=g6695.t1.CDS1;Parent=g6695.t1;
JASKUP010000025.1_Trichopoda_pennipes_isolate_NS2899_ptg000025l,_whole_genome_shotgun_sequence	AUGUSTUS	exon	5396677	5396742	.	+	.	ID=g6695.t1.exon1;Parent=g6695.t1;
JASKUP010000025.1_Trichopoda_pennipes_isolate_NS2899_ptg000025l,_whole_genome_shotgun_sequence	AUGUSTUS	intron	5396743	5396805	1	+	.	ID=g6695.t1.intron1;Parent=g6695.t1;
JASKUP010000025.1_Trichopoda_pennipes_isolate_NS2899_ptg000025l,_whole_genome_shotgun_sequence	AUGUSTUS	CDS	5396806	5397045	1	+	0	ID=g6695.t1.CDS2;Parent=g6695.t1;
JASKUP010000025.1_Trichopoda_pennipes_isolate_NS2899_ptg000025l,_whole_genome_shotgun_sequence	AUGUSTUS	exon	5396806	5397045	.	+	.	ID=g6695.t1.exon2;Parent=g6695.t1;
JASKUP010000025.1_Trichopoda_pennipes_isolate_NS2899_ptg000025l,_whole_genome_shotgun_sequence	AUGUSTUS	intron	5397046	5397105	1	+	.	ID=g6695.t1.intron2;Parent=g6695.t1;
JASKUP010000025.1_Trichopoda_pennipes_isolate_NS2899_ptg000025l,_whole_genome_shotgun_sequence	AUGUSTUS	CDS	5397106	5397258	1	+	0	ID=g6695.t1.CDS3;Parent=g6695.t1;
JASKUP010000025.1_Trichopoda_pennipes_isolate_NS2899_ptg000025l,_whole_genome_shotgun_sequence	AUGUSTUS	exon	5397106	5397258	.	+	.	ID=g6695.t1.exon3;Parent=g6695.t1;
JASKUP010000025.1_Trichopoda_pennipes_isolate_NS2899_ptg000025l,_whole_genome_shotgun_sequence	AUGUSTUS	stop_codon	5397256	5397258	.	+	0	ID=g6695.t1.stop1;Parent=g6695.t1;
JASKUP010000025.1_Trichopoda_pennipes_isolate_NS2899_ptg000025l,_whole_genome_shotgun_sequence	AUGUSTUS	gene	5421701	5430252	.	-	.	ID=g6696;
JASKUP010000025.1_Trichopoda_pennipes_isolate_NS2899_ptg000025l,_whole_genome_shotgun_sequence	AUGUSTUS	mRNA	5421701	5430252	1	-	.	ID=g6696.t1;Parent=g6696;
JASKUP010000025.1_Trichopoda_pennipes_isolate_NS2899_ptg000025l,_whole_genome_shotgun_sequence	AUGUSTUS	stop_codon	5421701	5421703	.	-	0	ID=g6696.t1.stop1;Parent=g6696.t1;
JASKUP010000025.1_Trichopoda_pennipes_isolate_NS2899_ptg000025l,_whole_genome_shotgun_sequence	AUGUSTUS	CDS	5421701	5421912	1	-	2	ID=g6696.t1.CDS1;Parent=g6696.t1;
JASKUP010000025.1_Trichopoda_pennipes_isolate_NS2899_ptg000025l,_whole_genome_shotgun_sequence	AUGUSTUS	exon	5421701	5421912	.	-	.	ID=g6696.t1.exon1;Parent=g6696.t1;
JASKUP010000025.1_Trichopoda_pennipes_isolate_NS2899_ptg000025l,_whole_genome_shotgun_sequence	AUGUSTUS	intron	5421913	5429891	1	-	.	ID=g6696.t1.intron1;Parent=g6696.t1;
JASKUP010000025.1_Trichopoda_pennipes_isolate_NS2899_ptg000025l,_whole_genome_shotgun_sequence	AUGUSTUS	CDS	5429892	5430252	1	-	0	ID=g6696.t1.CDS2;Parent=g6696.t1;
JASKUP010000025.1_Trichopoda_pennipes_isolate_NS2899_ptg000025l,_whole_genome_shotgun_sequence	AUGUSTUS	exon	5429892	5430252	.	-	.	ID=g6696.t1.exon2;Parent=g6696.t1;
JASKUP010000025.1_Trichopoda_pennipes_isolate_NS2899_ptg000025l,_whole_genome_shotgun_sequence	AUGUSTUS	start_codon	5430250	5430252	.	-	0	ID=g6696.t1.start1;Parent=g6696.t1;
JASKUP010000025.1_Trichopoda_pennipes_isolate_NS2899_ptg000025l,_whole_genome_shotgun_sequence	AUGUSTUS	gene	5430367	5436991	.	-	.	ID=g6697;
JASKUP010000025.1_Trichopoda_pennipes_isolate_NS2899_ptg000025l,_whole_genome_shotgun_sequence	AUGUSTUS	mRNA	5430367	5436991	1	-	.	ID=g6697.t1;Parent=g6697;
JASKUP010000025.1_Trichopoda_pennipes_isolate_NS2899_ptg000025l,_whole_genome_shotgun_sequence	AUGUSTUS	stop_codon	5430367	5430369	.	-	0	ID=g6697.t1.stop1;Parent=g6697.t1;
JASKUP010000025.1_Trichopoda_pennipes_isolate_NS2899_ptg000025l,_whole_genome_shotgun_sequence	AUGUSTUS	CDS	5430367	5431687	1	-	1	ID=g6697.t1.CDS1;Parent=g6697.t1;
JASKUP010000025.1_Trichopoda_pennipes_isolate_NS2899_ptg000025l,_whole_genome_shotgun_sequence	AUGUSTUS	exon	5430367	5431687	.	-	.	ID=g6697.t1.exon1;Parent=g6697.t1;
JASKUP010000025.1_Trichopoda_pennipes_isolate_NS2899_ptg000025l,_whole_genome_shotgun_sequence	AUGUSTUS	intron	5431688	5436701	1	-	.	ID=g6697.t1.intron1;Parent=g6697.t1;
JASKUP010000025.1_Trichopoda_pennipes_isolate_NS2899_ptg000025l,_whole_genome_shotgun_sequence	AUGUSTUS	CDS	5436702	5436790	1	-	0	ID=g6697.t1.CDS2;Parent=g6697.t1;
JASKUP010000025.1_Trichopoda_pennipes_isolate_NS2899_ptg000025l,_whole_genome_shotgun_sequence	AUGUSTUS	exon	5436702	5436790	.	-	.	ID=g6697.t1.exon2;Parent=g6697.t1;
JASKUP010000025.1_Trichopoda_pennipes_isolate_NS2899_ptg000025l,_whole_genome_shotgun_sequence	AUGUSTUS	intron	5436791	5436865	1	-	.	ID=g6697.t1.intron2;Parent=g6697.t1;
JASKUP010000025.1_Trichopoda_pennipes_isolate_NS2899_ptg000025l,_whole_genome_shotgun_sequence	AUGUSTUS	CDS	5436866	5436991	1	-	0	ID=g6697.t1.CDS3;Parent=g6697.t1;
JASKUP010000025.1_Trichopoda_pennipes_isolate_NS2899_ptg000025l,_whole_genome_shotgun_sequence	AUGUSTUS	exon	5436866	5436991	.	-	.	ID=g6697.t1.exon3;Parent=g6697.t1;
JASKUP010000025.1_Trichopoda_pennipes_isolate_NS2899_ptg000025l,_whole_genome_shotgun_sequence	AUGUSTUS	start_codon	5436989	5436991	.	-	0	ID=g6697.t1.start1;Parent=g6697.t1;
JASKUP010000025.1_Trichopoda_pennipes_isolate_NS2899_ptg000025l,_whole_genome_shotgun_sequence	AUGUSTUS	gene	5524064	5527106	.	-	.	ID=g6698;
JASKUP010000025.1_Trichopoda_pennipes_isolate_NS2899_ptg000025l,_whole_genome_shotgun_sequence	AUGUSTUS	mRNA	5524064	5527106	1	-	.	ID=g6698.t1;Parent=g6698;
JASKUP010000025.1_Trichopoda_pennipes_isolate_NS2899_ptg000025l,_whole_genome_shotgun_sequence	AUGUSTUS	stop_codon	5524064	5524066	.	-	0	ID=g6698.t1.stop1;Parent=g6698.t1;
JASKUP010000025.1_Trichopoda_pennipes_isolate_NS2899_ptg000025l,_whole_genome_shotgun_sequence	AUGUSTUS	CDS	5524064	5526290	1	-	1	ID=g6698.t1.CDS1;Parent=g6698.t1;
JASKUP010000025.1_Trichopoda_pennipes_isolate_NS2899_ptg000025l,_whole_genome_shotgun_sequence	AUGUSTUS	exon	5524064	5526290	.	-	.	ID=g6698.t1.exon1;Parent=g6698.t1;
JASKUP010000025.1_Trichopoda_pennipes_isolate_NS2899_ptg000025l,_whole_genome_shotgun_sequence	AUGUSTUS	intron	5526291	5526355	1	-	.	ID=g6698.t1.intron1;Parent=g6698.t1;
JASKUP010000025.1_Trichopoda_pennipes_isolate_NS2899_ptg000025l,_whole_genome_shotgun_sequence	AUGUSTUS	CDS	5526356	5526753	1	-	0	ID=g6698.t1.CDS2;Parent=g6698.t1;
JASKUP010000025.1_Trichopoda_pennipes_isolate_NS2899_ptg000025l,_whole_genome_shotgun_sequence	AUGUSTUS	exon	5526356	5526753	.	-	.	ID=g6698.t1.exon2;Parent=g6698.t1;
JASKUP010000025.1_Trichopoda_pennipes_isolate_NS2899_ptg000025l,_whole_genome_shotgun_sequence	AUGUSTUS	intron	5526754	5526830	1	-	.	ID=g6698.t1.intron2;Parent=g6698.t1;
JASKUP010000025.1_Trichopoda_pennipes_isolate_NS2899_ptg000025l,_whole_genome_shotgun_sequence	AUGUSTUS	CDS	5526831	5526932	1	-	0	ID=g6698.t1.CDS3;Parent=g6698.t1;
JASKUP010000025.1_Trichopoda_pennipes_isolate_NS2899_ptg000025l,_whole_genome_shotgun_sequence	AUGUSTUS	exon	5526831	5526932	.	-	.	ID=g6698.t1.exon3;Parent=g6698.t1;
JASKUP010000025.1_Trichopoda_pennipes_isolate_NS2899_ptg000025l,_whole_genome_shotgun_sequence	AUGUSTUS	intron	5526933	5527007	1	-	.	ID=g6698.t1.intron3;Parent=g6698.t1;
JASKUP010000025.1_Trichopoda_pennipes_isolate_NS2899_ptg000025l,_whole_genome_shotgun_sequence	AUGUSTUS	CDS	5527008	5527106	1	-	0	ID=g6698.t1.CDS4;Parent=g6698.t1;
JASKUP010000025.1_Trichopoda_pennipes_isolate_NS2899_ptg000025l,_whole_genome_shotgun_sequence	AUGUSTUS	exon	5527008	5527106	.	-	.	ID=g6698.t1.exon4;Parent=g6698.t1;
JASKUP010000025.1_Trichopoda_pennipes_isolate_NS2899_ptg000025l,_whole_genome_shotgun_sequence	AUGUSTUS	start_codon	5527104	5527106	.	-	0	ID=g6698.t1.start1;Parent=g6698.t1;
JASKUP010000025.1_Trichopoda_pennipes_isolate_NS2899_ptg000025l,_whole_genome_shotgun_sequence	AUGUSTUS	gene	5528470	5528805	.	-	.	ID=g6699;
JASKUP010000025.1_Trichopoda_pennipes_isolate_NS2899_ptg000025l,_whole_genome_shotgun_sequence	AUGUSTUS	mRNA	5528470	5528805	1	-	.	ID=g6699.t1;Parent=g6699;
JASKUP010000025.1_Trichopoda_pennipes_isolate_NS2899_ptg000025l,_whole_genome_shotgun_sequence	AUGUSTUS	stop_codon	5528470	5528472	.	-	0	ID=g6699.t1.stop1;Parent=g6699.t1;
JASKUP010000025.1_Trichopoda_pennipes_isolate_NS2899_ptg000025l,_whole_genome_shotgun_sequence	AUGUSTUS	CDS	5528470	5528805	1	-	0	ID=g6699.t1.CDS1;Parent=g6699.t1;
JASKUP010000025.1_Trichopoda_pennipes_isolate_NS2899_ptg000025l,_whole_genome_shotgun_sequence	AUGUSTUS	exon	5528470	5528805	.	-	.	ID=g6699.t1.exon1;Parent=g6699.t1;
JASKUP010000025.1_Trichopoda_pennipes_isolate_NS2899_ptg000025l,_whole_genome_shotgun_sequence	AUGUSTUS	start_codon	5528803	5528805	.	-	0	ID=g6699.t1.start1;Parent=g6699.t1;
JASKUP010000025.1_Trichopoda_pennipes_isolate_NS2899_ptg000025l,_whole_genome_shotgun_sequence	AUGUSTUS	gene	5529403	5532898	.	+	.	ID=g6700;
JASKUP010000025.1_Trichopoda_pennipes_isolate_NS2899_ptg000025l,_whole_genome_shotgun_sequence	AUGUSTUS	mRNA	5529403	5532898	1	+	.	ID=g6700.t1;Parent=g6700;
JASKUP010000025.1_Trichopoda_pennipes_isolate_NS2899_ptg000025l,_whole_genome_shotgun_sequence	AUGUSTUS	start_codon	5529403	5529405	.	+	0	ID=g6700.t1.start1;Parent=g6700.t1;
JASKUP010000025.1_Trichopoda_pennipes_isolate_NS2899_ptg000025l,_whole_genome_shotgun_sequence	AUGUSTUS	CDS	5529403	5529482	1	+	0	ID=g6700.t1.CDS1;Parent=g6700.t1;
JASKUP010000025.1_Trichopoda_pennipes_isolate_NS2899_ptg000025l,_whole_genome_shotgun_sequence	AUGUSTUS	exon	5529403	5529482	.	+	.	ID=g6700.t1.exon1;Parent=g6700.t1;
JASKUP010000025.1_Trichopoda_pennipes_isolate_NS2899_ptg000025l,_whole_genome_shotgun_sequence	AUGUSTUS	intron	5529483	5529538	1	+	.	ID=g6700.t1.intron1;Parent=g6700.t1;
JASKUP010000025.1_Trichopoda_pennipes_isolate_NS2899_ptg000025l,_whole_genome_shotgun_sequence	AUGUSTUS	CDS	5529539	5529731	1	+	1	ID=g6700.t1.CDS2;Parent=g6700.t1;
JASKUP010000025.1_Trichopoda_pennipes_isolate_NS2899_ptg000025l,_whole_genome_shotgun_sequence	AUGUSTUS	exon	5529539	5529731	.	+	.	ID=g6700.t1.exon2;Parent=g6700.t1;
JASKUP010000025.1_Trichopoda_pennipes_isolate_NS2899_ptg000025l,_whole_genome_shotgun_sequence	AUGUSTUS	intron	5529732	5532016	1	+	.	ID=g6700.t1.intron2;Parent=g6700.t1;
JASKUP010000025.1_Trichopoda_pennipes_isolate_NS2899_ptg000025l,_whole_genome_shotgun_sequence	AUGUSTUS	CDS	5532017	5532898	1	+	0	ID=g6700.t1.CDS3;Parent=g6700.t1;
JASKUP010000025.1_Trichopoda_pennipes_isolate_NS2899_ptg000025l,_whole_genome_shotgun_sequence	AUGUSTUS	exon	5532017	5532898	.	+	.	ID=g6700.t1.exon3;Parent=g6700.t1;
JASKUP010000025.1_Trichopoda_pennipes_isolate_NS2899_ptg000025l,_whole_genome_shotgun_sequence	AUGUSTUS	stop_codon	5532896	5532898	.	+	0	ID=g6700.t1.stop1;Parent=g6700.t1;
JASKUP010000025.1_Trichopoda_pennipes_isolate_NS2899_ptg000025l,_whole_genome_shotgun_sequence	AUGUSTUS	gene	5539201	5544792	.	-	.	ID=g6701;
JASKUP010000025.1_Trichopoda_pennipes_isolate_NS2899_ptg000025l,_whole_genome_shotgun_sequence	AUGUSTUS	mRNA	5539201	5544792	1	-	.	ID=g6701.t1;Parent=g6701;
JASKUP010000025.1_Trichopoda_pennipes_isolate_NS2899_ptg000025l,_whole_genome_shotgun_sequence	AUGUSTUS	stop_codon	5539201	5539203	.	-	0	ID=g6701.t1.stop1;Parent=g6701.t1;
JASKUP010000025.1_Trichopoda_pennipes_isolate_NS2899_ptg000025l,_whole_genome_shotgun_sequence	AUGUSTUS	CDS	5539201	5541110	1	-	2	ID=g6701.t1.CDS1;Parent=g6701.t1;
JASKUP010000025.1_Trichopoda_pennipes_isolate_NS2899_ptg000025l,_whole_genome_shotgun_sequence	AUGUSTUS	exon	5539201	5541110	.	-	.	ID=g6701.t1.exon1;Parent=g6701.t1;
JASKUP010000025.1_Trichopoda_pennipes_isolate_NS2899_ptg000025l,_whole_genome_shotgun_sequence	AUGUSTUS	intron	5541111	5541175	1	-	.	ID=g6701.t1.intron1;Parent=g6701.t1;
JASKUP010000025.1_Trichopoda_pennipes_isolate_NS2899_ptg000025l,_whole_genome_shotgun_sequence	AUGUSTUS	CDS	5541176	5541364	1	-	2	ID=g6701.t1.CDS2;Parent=g6701.t1;
JASKUP010000025.1_Trichopoda_pennipes_isolate_NS2899_ptg000025l,_whole_genome_shotgun_sequence	AUGUSTUS	exon	5541176	5541364	.	-	.	ID=g6701.t1.exon2;Parent=g6701.t1;
JASKUP010000025.1_Trichopoda_pennipes_isolate_NS2899_ptg000025l,_whole_genome_shotgun_sequence	AUGUSTUS	intron	5541365	5544575	1	-	.	ID=g6701.t1.intron2;Parent=g6701.t1;
JASKUP010000025.1_Trichopoda_pennipes_isolate_NS2899_ptg000025l,_whole_genome_shotgun_sequence	AUGUSTUS	CDS	5544576	5544792	1	-	0	ID=g6701.t1.CDS3;Parent=g6701.t1;
JASKUP010000025.1_Trichopoda_pennipes_isolate_NS2899_ptg000025l,_whole_genome_shotgun_sequence	AUGUSTUS	exon	5544576	5544792	.	-	.	ID=g6701.t1.exon3;Parent=g6701.t1;
JASKUP010000025.1_Trichopoda_pennipes_isolate_NS2899_ptg000025l,_whole_genome_shotgun_sequence	AUGUSTUS	start_codon	5544790	5544792	.	-	0	ID=g6701.t1.start1;Parent=g6701.t1;
JASKUP010000025.1_Trichopoda_pennipes_isolate_NS2899_ptg000025l,_whole_genome_shotgun_sequence	AUGUSTUS	gene	5553203	5559540	.	-	.	ID=g6702;
JASKUP010000025.1_Trichopoda_pennipes_isolate_NS2899_ptg000025l,_whole_genome_shotgun_sequence	AUGUSTUS	mRNA	5553203	5559540	1	-	.	ID=g6702.t1;Parent=g6702;
JASKUP010000025.1_Trichopoda_pennipes_isolate_NS2899_ptg000025l,_whole_genome_shotgun_sequence	AUGUSTUS	stop_codon	5553203	5553205	.	-	0	ID=g6702.t1.stop1;Parent=g6702.t1;
JASKUP010000025.1_Trichopoda_pennipes_isolate_NS2899_ptg000025l,_whole_genome_shotgun_sequence	AUGUSTUS	CDS	5553203	5553358	1	-	0	ID=g6702.t1.CDS1;Parent=g6702.t1;
JASKUP010000025.1_Trichopoda_pennipes_isolate_NS2899_ptg000025l,_whole_genome_shotgun_sequence	AUGUSTUS	exon	5553203	5553358	.	-	.	ID=g6702.t1.exon1;Parent=g6702.t1;
JASKUP010000025.1_Trichopoda_pennipes_isolate_NS2899_ptg000025l,_whole_genome_shotgun_sequence	AUGUSTUS	intron	5553359	5553481	1	-	.	ID=g6702.t1.intron1;Parent=g6702.t1;
JASKUP010000025.1_Trichopoda_pennipes_isolate_NS2899_ptg000025l,_whole_genome_shotgun_sequence	AUGUSTUS	CDS	5553482	5553613	1	-	0	ID=g6702.t1.CDS2;Parent=g6702.t1;
JASKUP010000025.1_Trichopoda_pennipes_isolate_NS2899_ptg000025l,_whole_genome_shotgun_sequence	AUGUSTUS	exon	5553482	5553613	.	-	.	ID=g6702.t1.exon2;Parent=g6702.t1;
JASKUP010000025.1_Trichopoda_pennipes_isolate_NS2899_ptg000025l,_whole_genome_shotgun_sequence	AUGUSTUS	intron	5553614	5559498	1	-	.	ID=g6702.t1.intron2;Parent=g6702.t1;
JASKUP010000025.1_Trichopoda_pennipes_isolate_NS2899_ptg000025l,_whole_genome_shotgun_sequence	AUGUSTUS	CDS	5559499	5559540	1	-	0	ID=g6702.t1.CDS3;Parent=g6702.t1;
JASKUP010000025.1_Trichopoda_pennipes_isolate_NS2899_ptg000025l,_whole_genome_shotgun_sequence	AUGUSTUS	exon	5559499	5559540	.	-	.	ID=g6702.t1.exon3;Parent=g6702.t1;
JASKUP010000025.1_Trichopoda_pennipes_isolate_NS2899_ptg000025l,_whole_genome_shotgun_sequence	AUGUSTUS	start_codon	5559538	5559540	.	-	0	ID=g6702.t1.start1;Parent=g6702.t1;
JASKUP010000025.1_Trichopoda_pennipes_isolate_NS2899_ptg000025l,_whole_genome_shotgun_sequence	AUGUSTUS	gene	5572160	5573533	.	-	.	ID=g6703;
JASKUP010000025.1_Trichopoda_pennipes_isolate_NS2899_ptg000025l,_whole_genome_shotgun_sequence	AUGUSTUS	mRNA	5572160	5573533	0.99	-	.	ID=g6703.t1;Parent=g6703;
JASKUP010000025.1_Trichopoda_pennipes_isolate_NS2899_ptg000025l,_whole_genome_shotgun_sequence	AUGUSTUS	stop_codon	5572160	5572162	.	-	0	ID=g6703.t1.stop1;Parent=g6703.t1;
JASKUP010000025.1_Trichopoda_pennipes_isolate_NS2899_ptg000025l,_whole_genome_shotgun_sequence	AUGUSTUS	CDS	5572160	5572780	0.99	-	0	ID=g6703.t1.CDS1;Parent=g6703.t1;
JASKUP010000025.1_Trichopoda_pennipes_isolate_NS2899_ptg000025l,_whole_genome_shotgun_sequence	AUGUSTUS	exon	5572160	5572780	.	-	.	ID=g6703.t1.exon1;Parent=g6703.t1;
JASKUP010000025.1_Trichopoda_pennipes_isolate_NS2899_ptg000025l,_whole_genome_shotgun_sequence	AUGUSTUS	intron	5572781	5572902	1	-	.	ID=g6703.t1.intron1;Parent=g6703.t1;
JASKUP010000025.1_Trichopoda_pennipes_isolate_NS2899_ptg000025l,_whole_genome_shotgun_sequence	AUGUSTUS	CDS	5572903	5572994	1	-	2	ID=g6703.t1.CDS2;Parent=g6703.t1;
JASKUP010000025.1_Trichopoda_pennipes_isolate_NS2899_ptg000025l,_whole_genome_shotgun_sequence	AUGUSTUS	exon	5572903	5572994	.	-	.	ID=g6703.t1.exon2;Parent=g6703.t1;
JASKUP010000025.1_Trichopoda_pennipes_isolate_NS2899_ptg000025l,_whole_genome_shotgun_sequence	AUGUSTUS	intron	5572995	5573053	1	-	.	ID=g6703.t1.intron2;Parent=g6703.t1;
JASKUP010000025.1_Trichopoda_pennipes_isolate_NS2899_ptg000025l,_whole_genome_shotgun_sequence	AUGUSTUS	CDS	5573054	5573178	1	-	1	ID=g6703.t1.CDS3;Parent=g6703.t1;
JASKUP010000025.1_Trichopoda_pennipes_isolate_NS2899_ptg000025l,_whole_genome_shotgun_sequence	AUGUSTUS	exon	5573054	5573178	.	-	.	ID=g6703.t1.exon3;Parent=g6703.t1;
JASKUP010000025.1_Trichopoda_pennipes_isolate_NS2899_ptg000025l,_whole_genome_shotgun_sequence	AUGUSTUS	intron	5573179	5573237	1	-	.	ID=g6703.t1.intron3;Parent=g6703.t1;
JASKUP010000025.1_Trichopoda_pennipes_isolate_NS2899_ptg000025l,_whole_genome_shotgun_sequence	AUGUSTUS	CDS	5573238	5573533	1	-	0	ID=g6703.t1.CDS4;Parent=g6703.t1;
JASKUP010000025.1_Trichopoda_pennipes_isolate_NS2899_ptg000025l,_whole_genome_shotgun_sequence	AUGUSTUS	exon	5573238	5573533	.	-	.	ID=g6703.t1.exon4;Parent=g6703.t1;
JASKUP010000025.1_Trichopoda_pennipes_isolate_NS2899_ptg000025l,_whole_genome_shotgun_sequence	AUGUSTUS	start_codon	5573531	5573533	.	-	0	ID=g6703.t1.start1;Parent=g6703.t1;
JASKUP010000025.1_Trichopoda_pennipes_isolate_NS2899_ptg000025l,_whole_genome_shotgun_sequence	AUGUSTUS	gene	5583925	5589473	.	+	.	ID=g6704;
JASKUP010000025.1_Trichopoda_pennipes_isolate_NS2899_ptg000025l,_whole_genome_shotgun_sequence	AUGUSTUS	mRNA	5583925	5589473	1	+	.	ID=g6704.t1;Parent=g6704;
JASKUP010000025.1_Trichopoda_pennipes_isolate_NS2899_ptg000025l,_whole_genome_shotgun_sequence	AUGUSTUS	start_codon	5583925	5583927	.	+	0	ID=g6704.t1.start1;Parent=g6704.t1;
JASKUP010000025.1_Trichopoda_pennipes_isolate_NS2899_ptg000025l,_whole_genome_shotgun_sequence	AUGUSTUS	CDS	5583925	5584424	1	+	0	ID=g6704.t1.CDS1;Parent=g6704.t1;
JASKUP010000025.1_Trichopoda_pennipes_isolate_NS2899_ptg000025l,_whole_genome_shotgun_sequence	AUGUSTUS	exon	5583925	5584424	.	+	.	ID=g6704.t1.exon1;Parent=g6704.t1;
JASKUP010000025.1_Trichopoda_pennipes_isolate_NS2899_ptg000025l,_whole_genome_shotgun_sequence	AUGUSTUS	intron	5584425	5588817	1	+	.	ID=g6704.t1.intron1;Parent=g6704.t1;
JASKUP010000025.1_Trichopoda_pennipes_isolate_NS2899_ptg000025l,_whole_genome_shotgun_sequence	AUGUSTUS	CDS	5588818	5589034	1	+	1	ID=g6704.t1.CDS2;Parent=g6704.t1;
JASKUP010000025.1_Trichopoda_pennipes_isolate_NS2899_ptg000025l,_whole_genome_shotgun_sequence	AUGUSTUS	exon	5588818	5589034	.	+	.	ID=g6704.t1.exon2;Parent=g6704.t1;
JASKUP010000025.1_Trichopoda_pennipes_isolate_NS2899_ptg000025l,_whole_genome_shotgun_sequence	AUGUSTUS	intron	5589035	5589104	1	+	.	ID=g6704.t1.intron2;Parent=g6704.t1;
JASKUP010000025.1_Trichopoda_pennipes_isolate_NS2899_ptg000025l,_whole_genome_shotgun_sequence	AUGUSTUS	CDS	5589105	5589473	1	+	0	ID=g6704.t1.CDS3;Parent=g6704.t1;
JASKUP010000025.1_Trichopoda_pennipes_isolate_NS2899_ptg000025l,_whole_genome_shotgun_sequence	AUGUSTUS	exon	5589105	5589473	.	+	.	ID=g6704.t1.exon3;Parent=g6704.t1;
JASKUP010000025.1_Trichopoda_pennipes_isolate_NS2899_ptg000025l,_whole_genome_shotgun_sequence	AUGUSTUS	stop_codon	5589471	5589473	.	+	0	ID=g6704.t1.stop1;Parent=g6704.t1;
JASKUP010000025.1_Trichopoda_pennipes_isolate_NS2899_ptg000025l,_whole_genome_shotgun_sequence	AUGUSTUS	gene	5593822	5596528	.	+	.	ID=g6705;
JASKUP010000025.1_Trichopoda_pennipes_isolate_NS2899_ptg000025l,_whole_genome_shotgun_sequence	AUGUSTUS	mRNA	5593822	5596528	1	+	.	ID=g6705.t1;Parent=g6705;
JASKUP010000025.1_Trichopoda_pennipes_isolate_NS2899_ptg000025l,_whole_genome_shotgun_sequence	AUGUSTUS	start_codon	5593822	5593824	.	+	0	ID=g6705.t1.start1;Parent=g6705.t1;
JASKUP010000025.1_Trichopoda_pennipes_isolate_NS2899_ptg000025l,_whole_genome_shotgun_sequence	AUGUSTUS	CDS	5593822	5595163	1	+	0	ID=g6705.t1.CDS1;Parent=g6705.t1;
JASKUP010000025.1_Trichopoda_pennipes_isolate_NS2899_ptg000025l,_whole_genome_shotgun_sequence	AUGUSTUS	exon	5593822	5595163	.	+	.	ID=g6705.t1.exon1;Parent=g6705.t1;
JASKUP010000025.1_Trichopoda_pennipes_isolate_NS2899_ptg000025l,_whole_genome_shotgun_sequence	AUGUSTUS	intron	5595164	5595219	1	+	.	ID=g6705.t1.intron1;Parent=g6705.t1;
JASKUP010000025.1_Trichopoda_pennipes_isolate_NS2899_ptg000025l,_whole_genome_shotgun_sequence	AUGUSTUS	CDS	5595220	5595273	1	+	2	ID=g6705.t1.CDS2;Parent=g6705.t1;
JASKUP010000025.1_Trichopoda_pennipes_isolate_NS2899_ptg000025l,_whole_genome_shotgun_sequence	AUGUSTUS	exon	5595220	5595273	.	+	.	ID=g6705.t1.exon2;Parent=g6705.t1;
JASKUP010000025.1_Trichopoda_pennipes_isolate_NS2899_ptg000025l,_whole_genome_shotgun_sequence	AUGUSTUS	intron	5595274	5595350	1	+	.	ID=g6705.t1.intron2;Parent=g6705.t1;
JASKUP010000025.1_Trichopoda_pennipes_isolate_NS2899_ptg000025l,_whole_genome_shotgun_sequence	AUGUSTUS	CDS	5595351	5596528	1	+	2	ID=g6705.t1.CDS3;Parent=g6705.t1;
JASKUP010000025.1_Trichopoda_pennipes_isolate_NS2899_ptg000025l,_whole_genome_shotgun_sequence	AUGUSTUS	exon	5595351	5596528	.	+	.	ID=g6705.t1.exon3;Parent=g6705.t1;
JASKUP010000025.1_Trichopoda_pennipes_isolate_NS2899_ptg000025l,_whole_genome_shotgun_sequence	AUGUSTUS	stop_codon	5596526	5596528	.	+	0	ID=g6705.t1.stop1;Parent=g6705.t1;
JASKUP010000025.1_Trichopoda_pennipes_isolate_NS2899_ptg000025l,_whole_genome_shotgun_sequence	AUGUSTUS	gene	5614672	5659300	.	-	.	ID=g6706;
JASKUP010000025.1_Trichopoda_pennipes_isolate_NS2899_ptg000025l,_whole_genome_shotgun_sequence	AUGUSTUS	mRNA	5614672	5659300	0.79	-	.	ID=g6706.t1;Parent=g6706;
JASKUP010000025.1_Trichopoda_pennipes_isolate_NS2899_ptg000025l,_whole_genome_shotgun_sequence	AUGUSTUS	stop_codon	5614672	5614674	.	-	0	ID=g6706.t1.stop1;Parent=g6706.t1;
JASKUP010000025.1_Trichopoda_pennipes_isolate_NS2899_ptg000025l,_whole_genome_shotgun_sequence	AUGUSTUS	CDS	5614672	5614922	1	-	2	ID=g6706.t1.CDS1;Parent=g6706.t1;
JASKUP010000025.1_Trichopoda_pennipes_isolate_NS2899_ptg000025l,_whole_genome_shotgun_sequence	AUGUSTUS	exon	5614672	5614922	.	-	.	ID=g6706.t1.exon1;Parent=g6706.t1;
JASKUP010000025.1_Trichopoda_pennipes_isolate_NS2899_ptg000025l,_whole_genome_shotgun_sequence	AUGUSTUS	intron	5614923	5629282	0.97	-	.	ID=g6706.t1.intron1;Parent=g6706.t1;
JASKUP010000025.1_Trichopoda_pennipes_isolate_NS2899_ptg000025l,_whole_genome_shotgun_sequence	AUGUSTUS	CDS	5629283	5629480	0.97	-	2	ID=g6706.t1.CDS2;Parent=g6706.t1;
JASKUP010000025.1_Trichopoda_pennipes_isolate_NS2899_ptg000025l,_whole_genome_shotgun_sequence	AUGUSTUS	exon	5629283	5629480	.	-	.	ID=g6706.t1.exon2;Parent=g6706.t1;
JASKUP010000025.1_Trichopoda_pennipes_isolate_NS2899_ptg000025l,_whole_genome_shotgun_sequence	AUGUSTUS	intron	5629481	5629569	1	-	.	ID=g6706.t1.intron2;Parent=g6706.t1;
JASKUP010000025.1_Trichopoda_pennipes_isolate_NS2899_ptg000025l,_whole_genome_shotgun_sequence	AUGUSTUS	CDS	5629570	5629759	1	-	0	ID=g6706.t1.CDS3;Parent=g6706.t1;
JASKUP010000025.1_Trichopoda_pennipes_isolate_NS2899_ptg000025l,_whole_genome_shotgun_sequence	AUGUSTUS	exon	5629570	5629759	.	-	.	ID=g6706.t1.exon3;Parent=g6706.t1;
JASKUP010000025.1_Trichopoda_pennipes_isolate_NS2899_ptg000025l,_whole_genome_shotgun_sequence	AUGUSTUS	intron	5629760	5637175	0.86	-	.	ID=g6706.t1.intron3;Parent=g6706.t1;
JASKUP010000025.1_Trichopoda_pennipes_isolate_NS2899_ptg000025l,_whole_genome_shotgun_sequence	AUGUSTUS	CDS	5637176	5637369	1	-	2	ID=g6706.t1.CDS4;Parent=g6706.t1;
JASKUP010000025.1_Trichopoda_pennipes_isolate_NS2899_ptg000025l,_whole_genome_shotgun_sequence	AUGUSTUS	exon	5637176	5637369	.	-	.	ID=g6706.t1.exon4;Parent=g6706.t1;
JASKUP010000025.1_Trichopoda_pennipes_isolate_NS2899_ptg000025l,_whole_genome_shotgun_sequence	AUGUSTUS	intron	5637370	5640539	1	-	.	ID=g6706.t1.intron4;Parent=g6706.t1;
JASKUP010000025.1_Trichopoda_pennipes_isolate_NS2899_ptg000025l,_whole_genome_shotgun_sequence	AUGUSTUS	CDS	5640540	5640777	1	-	0	ID=g6706.t1.CDS5;Parent=g6706.t1;
JASKUP010000025.1_Trichopoda_pennipes_isolate_NS2899_ptg000025l,_whole_genome_shotgun_sequence	AUGUSTUS	exon	5640540	5640777	.	-	.	ID=g6706.t1.exon5;Parent=g6706.t1;
JASKUP010000025.1_Trichopoda_pennipes_isolate_NS2899_ptg000025l,_whole_genome_shotgun_sequence	AUGUSTUS	intron	5640778	5640840	1	-	.	ID=g6706.t1.intron5;Parent=g6706.t1;
JASKUP010000025.1_Trichopoda_pennipes_isolate_NS2899_ptg000025l,_whole_genome_shotgun_sequence	AUGUSTUS	CDS	5640841	5640951	1	-	0	ID=g6706.t1.CDS6;Parent=g6706.t1;
JASKUP010000025.1_Trichopoda_pennipes_isolate_NS2899_ptg000025l,_whole_genome_shotgun_sequence	AUGUSTUS	exon	5640841	5640951	.	-	.	ID=g6706.t1.exon6;Parent=g6706.t1;
JASKUP010000025.1_Trichopoda_pennipes_isolate_NS2899_ptg000025l,_whole_genome_shotgun_sequence	AUGUSTUS	intron	5640952	5654120	1	-	.	ID=g6706.t1.intron6;Parent=g6706.t1;
JASKUP010000025.1_Trichopoda_pennipes_isolate_NS2899_ptg000025l,_whole_genome_shotgun_sequence	AUGUSTUS	CDS	5654121	5654204	1	-	0	ID=g6706.t1.CDS7;Parent=g6706.t1;
JASKUP010000025.1_Trichopoda_pennipes_isolate_NS2899_ptg000025l,_whole_genome_shotgun_sequence	AUGUSTUS	exon	5654121	5654204	.	-	.	ID=g6706.t1.exon7;Parent=g6706.t1;
JASKUP010000025.1_Trichopoda_pennipes_isolate_NS2899_ptg000025l,_whole_genome_shotgun_sequence	AUGUSTUS	intron	5654205	5654290	1	-	.	ID=g6706.t1.intron7;Parent=g6706.t1;
JASKUP010000025.1_Trichopoda_pennipes_isolate_NS2899_ptg000025l,_whole_genome_shotgun_sequence	AUGUSTUS	CDS	5654291	5654481	1	-	2	ID=g6706.t1.CDS8;Parent=g6706.t1;
JASKUP010000025.1_Trichopoda_pennipes_isolate_NS2899_ptg000025l,_whole_genome_shotgun_sequence	AUGUSTUS	exon	5654291	5654481	.	-	.	ID=g6706.t1.exon8;Parent=g6706.t1;
JASKUP010000025.1_Trichopoda_pennipes_isolate_NS2899_ptg000025l,_whole_genome_shotgun_sequence	AUGUSTUS	intron	5654482	5659182	1	-	.	ID=g6706.t1.intron8;Parent=g6706.t1;
JASKUP010000025.1_Trichopoda_pennipes_isolate_NS2899_ptg000025l,_whole_genome_shotgun_sequence	AUGUSTUS	CDS	5659183	5659300	0.93	-	0	ID=g6706.t1.CDS9;Parent=g6706.t1;
JASKUP010000025.1_Trichopoda_pennipes_isolate_NS2899_ptg000025l,_whole_genome_shotgun_sequence	AUGUSTUS	exon	5659183	5659300	.	-	.	ID=g6706.t1.exon9;Parent=g6706.t1;
JASKUP010000025.1_Trichopoda_pennipes_isolate_NS2899_ptg000025l,_whole_genome_shotgun_sequence	AUGUSTUS	start_codon	5659298	5659300	.	-	0	ID=g6706.t1.start1;Parent=g6706.t1;
JASKUP010000025.1_Trichopoda_pennipes_isolate_NS2899_ptg000025l,_whole_genome_shotgun_sequence	AUGUSTUS	gene	5664495	5674928	.	-	.	ID=g6707;
JASKUP010000025.1_Trichopoda_pennipes_isolate_NS2899_ptg000025l,_whole_genome_shotgun_sequence	AUGUSTUS	mRNA	5664495	5674928	0.26	-	.	ID=g6707.t1;Parent=g6707;
JASKUP010000025.1_Trichopoda_pennipes_isolate_NS2899_ptg000025l,_whole_genome_shotgun_sequence	AUGUSTUS	stop_codon	5664495	5664497	.	-	0	ID=g6707.t1.stop1;Parent=g6707.t1;
JASKUP010000025.1_Trichopoda_pennipes_isolate_NS2899_ptg000025l,_whole_genome_shotgun_sequence	AUGUSTUS	CDS	5664495	5665123	0.83	-	2	ID=g6707.t1.CDS1;Parent=g6707.t1;
JASKUP010000025.1_Trichopoda_pennipes_isolate_NS2899_ptg000025l,_whole_genome_shotgun_sequence	AUGUSTUS	exon	5664495	5665123	.	-	.	ID=g6707.t1.exon1;Parent=g6707.t1;
JASKUP010000025.1_Trichopoda_pennipes_isolate_NS2899_ptg000025l,_whole_genome_shotgun_sequence	AUGUSTUS	intron	5665124	5674747	0.3	-	.	ID=g6707.t1.intron1;Parent=g6707.t1;
JASKUP010000025.1_Trichopoda_pennipes_isolate_NS2899_ptg000025l,_whole_genome_shotgun_sequence	AUGUSTUS	CDS	5674748	5674928	0.3	-	0	ID=g6707.t1.CDS2;Parent=g6707.t1;
JASKUP010000025.1_Trichopoda_pennipes_isolate_NS2899_ptg000025l,_whole_genome_shotgun_sequence	AUGUSTUS	exon	5674748	5674928	.	-	.	ID=g6707.t1.exon2;Parent=g6707.t1;
JASKUP010000025.1_Trichopoda_pennipes_isolate_NS2899_ptg000025l,_whole_genome_shotgun_sequence	AUGUSTUS	start_codon	5674926	5674928	.	-	0	ID=g6707.t1.start1;Parent=g6707.t1;
JASKUP010000025.1_Trichopoda_pennipes_isolate_NS2899_ptg000025l,_whole_genome_shotgun_sequence	AUGUSTUS	gene	5693986	5695506	.	-	.	ID=g6708;
JASKUP010000025.1_Trichopoda_pennipes_isolate_NS2899_ptg000025l,_whole_genome_shotgun_sequence	AUGUSTUS	mRNA	5693986	5695506	0.77	-	.	ID=g6708.t1;Parent=g6708;
JASKUP010000025.1_Trichopoda_pennipes_isolate_NS2899_ptg000025l,_whole_genome_shotgun_sequence	AUGUSTUS	stop_codon	5693986	5693988	.	-	0	ID=g6708.t1.stop1;Parent=g6708.t1;
JASKUP010000025.1_Trichopoda_pennipes_isolate_NS2899_ptg000025l,_whole_genome_shotgun_sequence	AUGUSTUS	CDS	5693986	5695506	0.77	-	0	ID=g6708.t1.CDS1;Parent=g6708.t1;
JASKUP010000025.1_Trichopoda_pennipes_isolate_NS2899_ptg000025l,_whole_genome_shotgun_sequence	AUGUSTUS	exon	5693986	5695506	.	-	.	ID=g6708.t1.exon1;Parent=g6708.t1;
JASKUP010000025.1_Trichopoda_pennipes_isolate_NS2899_ptg000025l,_whole_genome_shotgun_sequence	AUGUSTUS	start_codon	5695504	5695506	.	-	0	ID=g6708.t1.start1;Parent=g6708.t1;
JASKUP010000025.1_Trichopoda_pennipes_isolate_NS2899_ptg000025l,_whole_genome_shotgun_sequence	AUGUSTUS	gene	5902729	5903772	.	+	.	ID=g6709;
JASKUP010000025.1_Trichopoda_pennipes_isolate_NS2899_ptg000025l,_whole_genome_shotgun_sequence	AUGUSTUS	mRNA	5902729	5903772	1	+	.	ID=g6709.t1;Parent=g6709;
JASKUP010000025.1_Trichopoda_pennipes_isolate_NS2899_ptg000025l,_whole_genome_shotgun_sequence	AUGUSTUS	start_codon	5902729	5902731	.	+	0	ID=g6709.t1.start1;Parent=g6709.t1;
JASKUP010000025.1_Trichopoda_pennipes_isolate_NS2899_ptg000025l,_whole_genome_shotgun_sequence	AUGUSTUS	CDS	5902729	5903772	1	+	0	ID=g6709.t1.CDS1;Parent=g6709.t1;
JASKUP010000025.1_Trichopoda_pennipes_isolate_NS2899_ptg000025l,_whole_genome_shotgun_sequence	AUGUSTUS	exon	5902729	5903772	.	+	.	ID=g6709.t1.exon1;Parent=g6709.t1;
JASKUP010000025.1_Trichopoda_pennipes_isolate_NS2899_ptg000025l,_whole_genome_shotgun_sequence	AUGUSTUS	stop_codon	5903770	5903772	.	+	0	ID=g6709.t1.stop1;Parent=g6709.t1;
JASKUP010000025.1_Trichopoda_pennipes_isolate_NS2899_ptg000025l,_whole_genome_shotgun_sequence	AUGUSTUS	gene	5907458	5925254	.	-	.	ID=g6710;
JASKUP010000025.1_Trichopoda_pennipes_isolate_NS2899_ptg000025l,_whole_genome_shotgun_sequence	AUGUSTUS	mRNA	5907458	5925254	1	-	.	ID=g6710.t1;Parent=g6710;
JASKUP010000025.1_Trichopoda_pennipes_isolate_NS2899_ptg000025l,_whole_genome_shotgun_sequence	AUGUSTUS	stop_codon	5907458	5907460	.	-	0	ID=g6710.t1.stop1;Parent=g6710.t1;
JASKUP010000025.1_Trichopoda_pennipes_isolate_NS2899_ptg000025l,_whole_genome_shotgun_sequence	AUGUSTUS	CDS	5907458	5907843	1	-	2	ID=g6710.t1.CDS1;Parent=g6710.t1;
JASKUP010000025.1_Trichopoda_pennipes_isolate_NS2899_ptg000025l,_whole_genome_shotgun_sequence	AUGUSTUS	exon	5907458	5907843	.	-	.	ID=g6710.t1.exon1;Parent=g6710.t1;
JASKUP010000025.1_Trichopoda_pennipes_isolate_NS2899_ptg000025l,_whole_genome_shotgun_sequence	AUGUSTUS	intron	5907844	5907914	1	-	.	ID=g6710.t1.intron1;Parent=g6710.t1;
JASKUP010000025.1_Trichopoda_pennipes_isolate_NS2899_ptg000025l,_whole_genome_shotgun_sequence	AUGUSTUS	CDS	5907915	5908161	1	-	0	ID=g6710.t1.CDS2;Parent=g6710.t1;
JASKUP010000025.1_Trichopoda_pennipes_isolate_NS2899_ptg000025l,_whole_genome_shotgun_sequence	AUGUSTUS	exon	5907915	5908161	.	-	.	ID=g6710.t1.exon2;Parent=g6710.t1;
JASKUP010000025.1_Trichopoda_pennipes_isolate_NS2899_ptg000025l,_whole_genome_shotgun_sequence	AUGUSTUS	intron	5908162	5910602	1	-	.	ID=g6710.t1.intron2;Parent=g6710.t1;
JASKUP010000025.1_Trichopoda_pennipes_isolate_NS2899_ptg000025l,_whole_genome_shotgun_sequence	AUGUSTUS	CDS	5910603	5910791	1	-	0	ID=g6710.t1.CDS3;Parent=g6710.t1;
JASKUP010000025.1_Trichopoda_pennipes_isolate_NS2899_ptg000025l,_whole_genome_shotgun_sequence	AUGUSTUS	exon	5910603	5910791	.	-	.	ID=g6710.t1.exon3;Parent=g6710.t1;
JASKUP010000025.1_Trichopoda_pennipes_isolate_NS2899_ptg000025l,_whole_genome_shotgun_sequence	AUGUSTUS	intron	5910792	5910877	1	-	.	ID=g6710.t1.intron3;Parent=g6710.t1;
JASKUP010000025.1_Trichopoda_pennipes_isolate_NS2899_ptg000025l,_whole_genome_shotgun_sequence	AUGUSTUS	CDS	5910878	5912748	1	-	2	ID=g6710.t1.CDS4;Parent=g6710.t1;
JASKUP010000025.1_Trichopoda_pennipes_isolate_NS2899_ptg000025l,_whole_genome_shotgun_sequence	AUGUSTUS	exon	5910878	5912748	.	-	.	ID=g6710.t1.exon4;Parent=g6710.t1;
JASKUP010000025.1_Trichopoda_pennipes_isolate_NS2899_ptg000025l,_whole_genome_shotgun_sequence	AUGUSTUS	intron	5912749	5913537	1	-	.	ID=g6710.t1.intron4;Parent=g6710.t1;
JASKUP010000025.1_Trichopoda_pennipes_isolate_NS2899_ptg000025l,_whole_genome_shotgun_sequence	AUGUSTUS	CDS	5913538	5914340	1	-	1	ID=g6710.t1.CDS5;Parent=g6710.t1;
JASKUP010000025.1_Trichopoda_pennipes_isolate_NS2899_ptg000025l,_whole_genome_shotgun_sequence	AUGUSTUS	exon	5913538	5914340	.	-	.	ID=g6710.t1.exon5;Parent=g6710.t1;
JASKUP010000025.1_Trichopoda_pennipes_isolate_NS2899_ptg000025l,_whole_genome_shotgun_sequence	AUGUSTUS	intron	5914341	5914408	1	-	.	ID=g6710.t1.intron5;Parent=g6710.t1;
JASKUP010000025.1_Trichopoda_pennipes_isolate_NS2899_ptg000025l,_whole_genome_shotgun_sequence	AUGUSTUS	CDS	5914409	5915380	1	-	1	ID=g6710.t1.CDS6;Parent=g6710.t1;
JASKUP010000025.1_Trichopoda_pennipes_isolate_NS2899_ptg000025l,_whole_genome_shotgun_sequence	AUGUSTUS	exon	5914409	5915380	.	-	.	ID=g6710.t1.exon6;Parent=g6710.t1;
JASKUP010000025.1_Trichopoda_pennipes_isolate_NS2899_ptg000025l,_whole_genome_shotgun_sequence	AUGUSTUS	intron	5915381	5915438	1	-	.	ID=g6710.t1.intron6;Parent=g6710.t1;
JASKUP010000025.1_Trichopoda_pennipes_isolate_NS2899_ptg000025l,_whole_genome_shotgun_sequence	AUGUSTUS	CDS	5915439	5915931	1	-	2	ID=g6710.t1.CDS7;Parent=g6710.t1;
JASKUP010000025.1_Trichopoda_pennipes_isolate_NS2899_ptg000025l,_whole_genome_shotgun_sequence	AUGUSTUS	exon	5915439	5915931	.	-	.	ID=g6710.t1.exon7;Parent=g6710.t1;
JASKUP010000025.1_Trichopoda_pennipes_isolate_NS2899_ptg000025l,_whole_genome_shotgun_sequence	AUGUSTUS	intron	5915932	5922447	1	-	.	ID=g6710.t1.intron7;Parent=g6710.t1;
JASKUP010000025.1_Trichopoda_pennipes_isolate_NS2899_ptg000025l,_whole_genome_shotgun_sequence	AUGUSTUS	CDS	5922448	5922507	1	-	2	ID=g6710.t1.CDS8;Parent=g6710.t1;
JASKUP010000025.1_Trichopoda_pennipes_isolate_NS2899_ptg000025l,_whole_genome_shotgun_sequence	AUGUSTUS	exon	5922448	5922507	.	-	.	ID=g6710.t1.exon8;Parent=g6710.t1;
JASKUP010000025.1_Trichopoda_pennipes_isolate_NS2899_ptg000025l,_whole_genome_shotgun_sequence	AUGUSTUS	intron	5922508	5922694	1	-	.	ID=g6710.t1.intron8;Parent=g6710.t1;
JASKUP010000025.1_Trichopoda_pennipes_isolate_NS2899_ptg000025l,_whole_genome_shotgun_sequence	AUGUSTUS	CDS	5922695	5923705	1	-	2	ID=g6710.t1.CDS9;Parent=g6710.t1;
JASKUP010000025.1_Trichopoda_pennipes_isolate_NS2899_ptg000025l,_whole_genome_shotgun_sequence	AUGUSTUS	exon	5922695	5923705	.	-	.	ID=g6710.t1.exon9;Parent=g6710.t1;
JASKUP010000025.1_Trichopoda_pennipes_isolate_NS2899_ptg000025l,_whole_genome_shotgun_sequence	AUGUSTUS	intron	5923706	5924845	1	-	.	ID=g6710.t1.intron9;Parent=g6710.t1;
JASKUP010000025.1_Trichopoda_pennipes_isolate_NS2899_ptg000025l,_whole_genome_shotgun_sequence	AUGUSTUS	CDS	5924846	5925059	1	-	0	ID=g6710.t1.CDS10;Parent=g6710.t1;
JASKUP010000025.1_Trichopoda_pennipes_isolate_NS2899_ptg000025l,_whole_genome_shotgun_sequence	AUGUSTUS	exon	5924846	5925059	.	-	.	ID=g6710.t1.exon10;Parent=g6710.t1;
JASKUP010000025.1_Trichopoda_pennipes_isolate_NS2899_ptg000025l,_whole_genome_shotgun_sequence	AUGUSTUS	intron	5925060	5925170	1	-	.	ID=g6710.t1.intron10;Parent=g6710.t1;
JASKUP010000025.1_Trichopoda_pennipes_isolate_NS2899_ptg000025l,_whole_genome_shotgun_sequence	AUGUSTUS	CDS	5925171	5925254	1	-	0	ID=g6710.t1.CDS11;Parent=g6710.t1;
JASKUP010000025.1_Trichopoda_pennipes_isolate_NS2899_ptg000025l,_whole_genome_shotgun_sequence	AUGUSTUS	exon	5925171	5925254	.	-	.	ID=g6710.t1.exon11;Parent=g6710.t1;
JASKUP010000025.1_Trichopoda_pennipes_isolate_NS2899_ptg000025l,_whole_genome_shotgun_sequence	AUGUSTUS	start_codon	5925252	5925254	.	-	0	ID=g6710.t1.start1;Parent=g6710.t1;
JASKUP010000025.1_Trichopoda_pennipes_isolate_NS2899_ptg000025l,_whole_genome_shotgun_sequence	AUGUSTUS	gene	5926752	5932901	.	+	.	ID=g6711;
JASKUP010000025.1_Trichopoda_pennipes_isolate_NS2899_ptg000025l,_whole_genome_shotgun_sequence	AUGUSTUS	mRNA	5926752	5932901	1	+	.	ID=g6711.t1;Parent=g6711;
JASKUP010000025.1_Trichopoda_pennipes_isolate_NS2899_ptg000025l,_whole_genome_shotgun_sequence	AUGUSTUS	start_codon	5926752	5926754	.	+	0	ID=g6711.t1.start1;Parent=g6711.t1;
JASKUP010000025.1_Trichopoda_pennipes_isolate_NS2899_ptg000025l,_whole_genome_shotgun_sequence	AUGUSTUS	CDS	5926752	5926784	1	+	0	ID=g6711.t1.CDS1;Parent=g6711.t1;
JASKUP010000025.1_Trichopoda_pennipes_isolate_NS2899_ptg000025l,_whole_genome_shotgun_sequence	AUGUSTUS	exon	5926752	5926784	.	+	.	ID=g6711.t1.exon1;Parent=g6711.t1;
JASKUP010000025.1_Trichopoda_pennipes_isolate_NS2899_ptg000025l,_whole_genome_shotgun_sequence	AUGUSTUS	intron	5926785	5926848	1	+	.	ID=g6711.t1.intron1;Parent=g6711.t1;
JASKUP010000025.1_Trichopoda_pennipes_isolate_NS2899_ptg000025l,_whole_genome_shotgun_sequence	AUGUSTUS	CDS	5926849	5927171	1	+	0	ID=g6711.t1.CDS2;Parent=g6711.t1;
JASKUP010000025.1_Trichopoda_pennipes_isolate_NS2899_ptg000025l,_whole_genome_shotgun_sequence	AUGUSTUS	exon	5926849	5927171	.	+	.	ID=g6711.t1.exon2;Parent=g6711.t1;
JASKUP010000025.1_Trichopoda_pennipes_isolate_NS2899_ptg000025l,_whole_genome_shotgun_sequence	AUGUSTUS	intron	5927172	5927252	1	+	.	ID=g6711.t1.intron2;Parent=g6711.t1;
JASKUP010000025.1_Trichopoda_pennipes_isolate_NS2899_ptg000025l,_whole_genome_shotgun_sequence	AUGUSTUS	CDS	5927253	5927528	1	+	1	ID=g6711.t1.CDS3;Parent=g6711.t1;
JASKUP010000025.1_Trichopoda_pennipes_isolate_NS2899_ptg000025l,_whole_genome_shotgun_sequence	AUGUSTUS	exon	5927253	5927528	.	+	.	ID=g6711.t1.exon3;Parent=g6711.t1;
JASKUP010000025.1_Trichopoda_pennipes_isolate_NS2899_ptg000025l,_whole_genome_shotgun_sequence	AUGUSTUS	intron	5927529	5927596	1	+	.	ID=g6711.t1.intron3;Parent=g6711.t1;
JASKUP010000025.1_Trichopoda_pennipes_isolate_NS2899_ptg000025l,_whole_genome_shotgun_sequence	AUGUSTUS	CDS	5927597	5927708	1	+	1	ID=g6711.t1.CDS4;Parent=g6711.t1;
JASKUP010000025.1_Trichopoda_pennipes_isolate_NS2899_ptg000025l,_whole_genome_shotgun_sequence	AUGUSTUS	exon	5927597	5927708	.	+	.	ID=g6711.t1.exon4;Parent=g6711.t1;
JASKUP010000025.1_Trichopoda_pennipes_isolate_NS2899_ptg000025l,_whole_genome_shotgun_sequence	AUGUSTUS	intron	5927709	5927761	1	+	.	ID=g6711.t1.intron4;Parent=g6711.t1;
JASKUP010000025.1_Trichopoda_pennipes_isolate_NS2899_ptg000025l,_whole_genome_shotgun_sequence	AUGUSTUS	CDS	5927762	5927953	1	+	0	ID=g6711.t1.CDS5;Parent=g6711.t1;
JASKUP010000025.1_Trichopoda_pennipes_isolate_NS2899_ptg000025l,_whole_genome_shotgun_sequence	AUGUSTUS	exon	5927762	5927953	.	+	.	ID=g6711.t1.exon5;Parent=g6711.t1;
JASKUP010000025.1_Trichopoda_pennipes_isolate_NS2899_ptg000025l,_whole_genome_shotgun_sequence	AUGUSTUS	intron	5927954	5928451	1	+	.	ID=g6711.t1.intron5;Parent=g6711.t1;
JASKUP010000025.1_Trichopoda_pennipes_isolate_NS2899_ptg000025l,_whole_genome_shotgun_sequence	AUGUSTUS	CDS	5928452	5928643	1	+	0	ID=g6711.t1.CDS6;Parent=g6711.t1;
JASKUP010000025.1_Trichopoda_pennipes_isolate_NS2899_ptg000025l,_whole_genome_shotgun_sequence	AUGUSTUS	exon	5928452	5928643	.	+	.	ID=g6711.t1.exon6;Parent=g6711.t1;
JASKUP010000025.1_Trichopoda_pennipes_isolate_NS2899_ptg000025l,_whole_genome_shotgun_sequence	AUGUSTUS	intron	5928644	5931654	1	+	.	ID=g6711.t1.intron6;Parent=g6711.t1;
JASKUP010000025.1_Trichopoda_pennipes_isolate_NS2899_ptg000025l,_whole_genome_shotgun_sequence	AUGUSTUS	CDS	5931655	5932068	1	+	0	ID=g6711.t1.CDS7;Parent=g6711.t1;
JASKUP010000025.1_Trichopoda_pennipes_isolate_NS2899_ptg000025l,_whole_genome_shotgun_sequence	AUGUSTUS	exon	5931655	5932068	.	+	.	ID=g6711.t1.exon7;Parent=g6711.t1;
JASKUP010000025.1_Trichopoda_pennipes_isolate_NS2899_ptg000025l,_whole_genome_shotgun_sequence	AUGUSTUS	intron	5932069	5932123	1	+	.	ID=g6711.t1.intron7;Parent=g6711.t1;
JASKUP010000025.1_Trichopoda_pennipes_isolate_NS2899_ptg000025l,_whole_genome_shotgun_sequence	AUGUSTUS	CDS	5932124	5932231	1	+	0	ID=g6711.t1.CDS8;Parent=g6711.t1;
JASKUP010000025.1_Trichopoda_pennipes_isolate_NS2899_ptg000025l,_whole_genome_shotgun_sequence	AUGUSTUS	exon	5932124	5932231	.	+	.	ID=g6711.t1.exon8;Parent=g6711.t1;
JASKUP010000025.1_Trichopoda_pennipes_isolate_NS2899_ptg000025l,_whole_genome_shotgun_sequence	AUGUSTUS	intron	5932232	5932297	1	+	.	ID=g6711.t1.intron8;Parent=g6711.t1;
JASKUP010000025.1_Trichopoda_pennipes_isolate_NS2899_ptg000025l,_whole_genome_shotgun_sequence	AUGUSTUS	CDS	5932298	5932604	1	+	0	ID=g6711.t1.CDS9;Parent=g6711.t1;
JASKUP010000025.1_Trichopoda_pennipes_isolate_NS2899_ptg000025l,_whole_genome_shotgun_sequence	AUGUSTUS	exon	5932298	5932604	.	+	.	ID=g6711.t1.exon9;Parent=g6711.t1;
JASKUP010000025.1_Trichopoda_pennipes_isolate_NS2899_ptg000025l,_whole_genome_shotgun_sequence	AUGUSTUS	intron	5932605	5932665	1	+	.	ID=g6711.t1.intron9;Parent=g6711.t1;
JASKUP010000025.1_Trichopoda_pennipes_isolate_NS2899_ptg000025l,_whole_genome_shotgun_sequence	AUGUSTUS	CDS	5932666	5932901	1	+	2	ID=g6711.t1.CDS10;Parent=g6711.t1;
JASKUP010000025.1_Trichopoda_pennipes_isolate_NS2899_ptg000025l,_whole_genome_shotgun_sequence	AUGUSTUS	exon	5932666	5932901	.	+	.	ID=g6711.t1.exon10;Parent=g6711.t1;
JASKUP010000025.1_Trichopoda_pennipes_isolate_NS2899_ptg000025l,_whole_genome_shotgun_sequence	AUGUSTUS	stop_codon	5932899	5932901	.	+	0	ID=g6711.t1.stop1;Parent=g6711.t1;
JASKUP010000025.1_Trichopoda_pennipes_isolate_NS2899_ptg000025l,_whole_genome_shotgun_sequence	AUGUSTUS	gene	5936925	5998588	.	-	.	ID=g6712;
JASKUP010000025.1_Trichopoda_pennipes_isolate_NS2899_ptg000025l,_whole_genome_shotgun_sequence	AUGUSTUS	mRNA	5936925	5998588	0.5	-	.	ID=g6712.t1;Parent=g6712;
JASKUP010000025.1_Trichopoda_pennipes_isolate_NS2899_ptg000025l,_whole_genome_shotgun_sequence	AUGUSTUS	stop_codon	5936925	5936927	.	-	0	ID=g6712.t1.stop1;Parent=g6712.t1;
JASKUP010000025.1_Trichopoda_pennipes_isolate_NS2899_ptg000025l,_whole_genome_shotgun_sequence	AUGUSTUS	CDS	5936925	5938031	0.99	-	0	ID=g6712.t1.CDS1;Parent=g6712.t1;
JASKUP010000025.1_Trichopoda_pennipes_isolate_NS2899_ptg000025l,_whole_genome_shotgun_sequence	AUGUSTUS	exon	5936925	5938031	.	-	.	ID=g6712.t1.exon1;Parent=g6712.t1;
JASKUP010000025.1_Trichopoda_pennipes_isolate_NS2899_ptg000025l,_whole_genome_shotgun_sequence	AUGUSTUS	intron	5938032	5950187	0.85	-	.	ID=g6712.t1.intron1;Parent=g6712.t1;
JASKUP010000025.1_Trichopoda_pennipes_isolate_NS2899_ptg000025l,_whole_genome_shotgun_sequence	AUGUSTUS	CDS	5950188	5950373	0.85	-	0	ID=g6712.t1.CDS2;Parent=g6712.t1;
JASKUP010000025.1_Trichopoda_pennipes_isolate_NS2899_ptg000025l,_whole_genome_shotgun_sequence	AUGUSTUS	exon	5950188	5950373	.	-	.	ID=g6712.t1.exon2;Parent=g6712.t1;
JASKUP010000025.1_Trichopoda_pennipes_isolate_NS2899_ptg000025l,_whole_genome_shotgun_sequence	AUGUSTUS	intron	5950374	5950435	1	-	.	ID=g6712.t1.intron2;Parent=g6712.t1;
JASKUP010000025.1_Trichopoda_pennipes_isolate_NS2899_ptg000025l,_whole_genome_shotgun_sequence	AUGUSTUS	CDS	5950436	5950893	1	-	2	ID=g6712.t1.CDS3;Parent=g6712.t1;
JASKUP010000025.1_Trichopoda_pennipes_isolate_NS2899_ptg000025l,_whole_genome_shotgun_sequence	AUGUSTUS	exon	5950436	5950893	.	-	.	ID=g6712.t1.exon3;Parent=g6712.t1;
JASKUP010000025.1_Trichopoda_pennipes_isolate_NS2899_ptg000025l,_whole_genome_shotgun_sequence	AUGUSTUS	intron	5950894	5952554	1	-	.	ID=g6712.t1.intron3;Parent=g6712.t1;
JASKUP010000025.1_Trichopoda_pennipes_isolate_NS2899_ptg000025l,_whole_genome_shotgun_sequence	AUGUSTUS	CDS	5952555	5952702	1	-	0	ID=g6712.t1.CDS4;Parent=g6712.t1;
JASKUP010000025.1_Trichopoda_pennipes_isolate_NS2899_ptg000025l,_whole_genome_shotgun_sequence	AUGUSTUS	exon	5952555	5952702	.	-	.	ID=g6712.t1.exon4;Parent=g6712.t1;
JASKUP010000025.1_Trichopoda_pennipes_isolate_NS2899_ptg000025l,_whole_genome_shotgun_sequence	AUGUSTUS	intron	5952703	5959454	1	-	.	ID=g6712.t1.intron4;Parent=g6712.t1;
JASKUP010000025.1_Trichopoda_pennipes_isolate_NS2899_ptg000025l,_whole_genome_shotgun_sequence	AUGUSTUS	CDS	5959455	5959575	1	-	1	ID=g6712.t1.CDS5;Parent=g6712.t1;
JASKUP010000025.1_Trichopoda_pennipes_isolate_NS2899_ptg000025l,_whole_genome_shotgun_sequence	AUGUSTUS	exon	5959455	5959575	.	-	.	ID=g6712.t1.exon5;Parent=g6712.t1;
JASKUP010000025.1_Trichopoda_pennipes_isolate_NS2899_ptg000025l,_whole_genome_shotgun_sequence	AUGUSTUS	intron	5959576	5962441	1	-	.	ID=g6712.t1.intron5;Parent=g6712.t1;
JASKUP010000025.1_Trichopoda_pennipes_isolate_NS2899_ptg000025l,_whole_genome_shotgun_sequence	AUGUSTUS	CDS	5962442	5962642	1	-	1	ID=g6712.t1.CDS6;Parent=g6712.t1;
JASKUP010000025.1_Trichopoda_pennipes_isolate_NS2899_ptg000025l,_whole_genome_shotgun_sequence	AUGUSTUS	exon	5962442	5962642	.	-	.	ID=g6712.t1.exon6;Parent=g6712.t1;
JASKUP010000025.1_Trichopoda_pennipes_isolate_NS2899_ptg000025l,_whole_genome_shotgun_sequence	AUGUSTUS	intron	5962643	5975489	0.99	-	.	ID=g6712.t1.intron6;Parent=g6712.t1;
JASKUP010000025.1_Trichopoda_pennipes_isolate_NS2899_ptg000025l,_whole_genome_shotgun_sequence	AUGUSTUS	CDS	5975490	5975831	0.63	-	1	ID=g6712.t1.CDS7;Parent=g6712.t1;
JASKUP010000025.1_Trichopoda_pennipes_isolate_NS2899_ptg000025l,_whole_genome_shotgun_sequence	AUGUSTUS	exon	5975490	5975831	.	-	.	ID=g6712.t1.exon7;Parent=g6712.t1;
JASKUP010000025.1_Trichopoda_pennipes_isolate_NS2899_ptg000025l,_whole_genome_shotgun_sequence	AUGUSTUS	intron	5975832	5998403	0.63	-	.	ID=g6712.t1.intron7;Parent=g6712.t1;
JASKUP010000025.1_Trichopoda_pennipes_isolate_NS2899_ptg000025l,_whole_genome_shotgun_sequence	AUGUSTUS	CDS	5998404	5998588	0.9	-	0	ID=g6712.t1.CDS8;Parent=g6712.t1;
JASKUP010000025.1_Trichopoda_pennipes_isolate_NS2899_ptg000025l,_whole_genome_shotgun_sequence	AUGUSTUS	exon	5998404	5998588	.	-	.	ID=g6712.t1.exon8;Parent=g6712.t1;
JASKUP010000025.1_Trichopoda_pennipes_isolate_NS2899_ptg000025l,_whole_genome_shotgun_sequence	AUGUSTUS	start_codon	5998586	5998588	.	-	0	ID=g6712.t1.start1;Parent=g6712.t1;
JASKUP010000025.1_Trichopoda_pennipes_isolate_NS2899_ptg000025l,_whole_genome_shotgun_sequence	AUGUSTUS	gene	6034805	6041447	.	-	.	ID=g6713;
JASKUP010000025.1_Trichopoda_pennipes_isolate_NS2899_ptg000025l,_whole_genome_shotgun_sequence	AUGUSTUS	mRNA	6034805	6041447	0.66	-	.	ID=g6713.t1;Parent=g6713;
JASKUP010000025.1_Trichopoda_pennipes_isolate_NS2899_ptg000025l,_whole_genome_shotgun_sequence	AUGUSTUS	stop_codon	6034805	6034807	.	-	0	ID=g6713.t1.stop1;Parent=g6713.t1;
JASKUP010000025.1_Trichopoda_pennipes_isolate_NS2899_ptg000025l,_whole_genome_shotgun_sequence	AUGUSTUS	CDS	6034805	6035764	0.98	-	0	ID=g6713.t1.CDS1;Parent=g6713.t1;
JASKUP010000025.1_Trichopoda_pennipes_isolate_NS2899_ptg000025l,_whole_genome_shotgun_sequence	AUGUSTUS	exon	6034805	6035764	.	-	.	ID=g6713.t1.exon1;Parent=g6713.t1;
JASKUP010000025.1_Trichopoda_pennipes_isolate_NS2899_ptg000025l,_whole_genome_shotgun_sequence	AUGUSTUS	intron	6035765	6041426	0.66	-	.	ID=g6713.t1.intron1;Parent=g6713.t1;
JASKUP010000025.1_Trichopoda_pennipes_isolate_NS2899_ptg000025l,_whole_genome_shotgun_sequence	AUGUSTUS	CDS	6041427	6041447	0.66	-	0	ID=g6713.t1.CDS2;Parent=g6713.t1;
JASKUP010000025.1_Trichopoda_pennipes_isolate_NS2899_ptg000025l,_whole_genome_shotgun_sequence	AUGUSTUS	exon	6041427	6041447	.	-	.	ID=g6713.t1.exon2;Parent=g6713.t1;
JASKUP010000025.1_Trichopoda_pennipes_isolate_NS2899_ptg000025l,_whole_genome_shotgun_sequence	AUGUSTUS	start_codon	6041445	6041447	.	-	0	ID=g6713.t1.start1;Parent=g6713.t1;
JASKUP010000025.1_Trichopoda_pennipes_isolate_NS2899_ptg000025l,_whole_genome_shotgun_sequence	AUGUSTUS	gene	6073073	6091685	.	-	.	ID=g6714;
JASKUP010000025.1_Trichopoda_pennipes_isolate_NS2899_ptg000025l,_whole_genome_shotgun_sequence	AUGUSTUS	mRNA	6073073	6091685	0.37	-	.	ID=g6714.t1;Parent=g6714;
JASKUP010000025.1_Trichopoda_pennipes_isolate_NS2899_ptg000025l,_whole_genome_shotgun_sequence	AUGUSTUS	stop_codon	6073073	6073075	.	-	0	ID=g6714.t1.stop1;Parent=g6714.t1;
JASKUP010000025.1_Trichopoda_pennipes_isolate_NS2899_ptg000025l,_whole_genome_shotgun_sequence	AUGUSTUS	CDS	6073073	6073135	0.37	-	0	ID=g6714.t1.CDS1;Parent=g6714.t1;
JASKUP010000025.1_Trichopoda_pennipes_isolate_NS2899_ptg000025l,_whole_genome_shotgun_sequence	AUGUSTUS	exon	6073073	6073135	.	-	.	ID=g6714.t1.exon1;Parent=g6714.t1;
JASKUP010000025.1_Trichopoda_pennipes_isolate_NS2899_ptg000025l,_whole_genome_shotgun_sequence	AUGUSTUS	intron	6073136	6076002	0.37	-	.	ID=g6714.t1.intron1;Parent=g6714.t1;
JASKUP010000025.1_Trichopoda_pennipes_isolate_NS2899_ptg000025l,_whole_genome_shotgun_sequence	AUGUSTUS	CDS	6076003	6076191	1	-	0	ID=g6714.t1.CDS2;Parent=g6714.t1;
JASKUP010000025.1_Trichopoda_pennipes_isolate_NS2899_ptg000025l,_whole_genome_shotgun_sequence	AUGUSTUS	exon	6076003	6076191	.	-	.	ID=g6714.t1.exon2;Parent=g6714.t1;
JASKUP010000025.1_Trichopoda_pennipes_isolate_NS2899_ptg000025l,_whole_genome_shotgun_sequence	AUGUSTUS	intron	6076192	6080434	1	-	.	ID=g6714.t1.intron2;Parent=g6714.t1;
JASKUP010000025.1_Trichopoda_pennipes_isolate_NS2899_ptg000025l,_whole_genome_shotgun_sequence	AUGUSTUS	CDS	6080435	6080877	1	-	2	ID=g6714.t1.CDS3;Parent=g6714.t1;
JASKUP010000025.1_Trichopoda_pennipes_isolate_NS2899_ptg000025l,_whole_genome_shotgun_sequence	AUGUSTUS	exon	6080435	6080877	.	-	.	ID=g6714.t1.exon3;Parent=g6714.t1;
JASKUP010000025.1_Trichopoda_pennipes_isolate_NS2899_ptg000025l,_whole_genome_shotgun_sequence	AUGUSTUS	intron	6080878	6083344	1	-	.	ID=g6714.t1.intron3;Parent=g6714.t1;
JASKUP010000025.1_Trichopoda_pennipes_isolate_NS2899_ptg000025l,_whole_genome_shotgun_sequence	AUGUSTUS	CDS	6083345	6083492	1	-	0	ID=g6714.t1.CDS4;Parent=g6714.t1;
JASKUP010000025.1_Trichopoda_pennipes_isolate_NS2899_ptg000025l,_whole_genome_shotgun_sequence	AUGUSTUS	exon	6083345	6083492	.	-	.	ID=g6714.t1.exon4;Parent=g6714.t1;
JASKUP010000025.1_Trichopoda_pennipes_isolate_NS2899_ptg000025l,_whole_genome_shotgun_sequence	AUGUSTUS	intron	6083493	6083590	1	-	.	ID=g6714.t1.intron4;Parent=g6714.t1;
JASKUP010000025.1_Trichopoda_pennipes_isolate_NS2899_ptg000025l,_whole_genome_shotgun_sequence	AUGUSTUS	CDS	6083591	6083711	1	-	1	ID=g6714.t1.CDS5;Parent=g6714.t1;
JASKUP010000025.1_Trichopoda_pennipes_isolate_NS2899_ptg000025l,_whole_genome_shotgun_sequence	AUGUSTUS	exon	6083591	6083711	.	-	.	ID=g6714.t1.exon5;Parent=g6714.t1;
JASKUP010000025.1_Trichopoda_pennipes_isolate_NS2899_ptg000025l,_whole_genome_shotgun_sequence	AUGUSTUS	intron	6083712	6089887	1	-	.	ID=g6714.t1.intron5;Parent=g6714.t1;
JASKUP010000025.1_Trichopoda_pennipes_isolate_NS2899_ptg000025l,_whole_genome_shotgun_sequence	AUGUSTUS	CDS	6089888	6090085	1	-	1	ID=g6714.t1.CDS6;Parent=g6714.t1;
JASKUP010000025.1_Trichopoda_pennipes_isolate_NS2899_ptg000025l,_whole_genome_shotgun_sequence	AUGUSTUS	exon	6089888	6090085	.	-	.	ID=g6714.t1.exon6;Parent=g6714.t1;
JASKUP010000025.1_Trichopoda_pennipes_isolate_NS2899_ptg000025l,_whole_genome_shotgun_sequence	AUGUSTUS	intron	6090086	6091347	1	-	.	ID=g6714.t1.intron6;Parent=g6714.t1;
JASKUP010000025.1_Trichopoda_pennipes_isolate_NS2899_ptg000025l,_whole_genome_shotgun_sequence	AUGUSTUS	CDS	6091348	6091685	1	-	0	ID=g6714.t1.CDS7;Parent=g6714.t1;
JASKUP010000025.1_Trichopoda_pennipes_isolate_NS2899_ptg000025l,_whole_genome_shotgun_sequence	AUGUSTUS	exon	6091348	6091685	.	-	.	ID=g6714.t1.exon7;Parent=g6714.t1;
JASKUP010000025.1_Trichopoda_pennipes_isolate_NS2899_ptg000025l,_whole_genome_shotgun_sequence	AUGUSTUS	start_codon	6091683	6091685	.	-	0	ID=g6714.t1.start1;Parent=g6714.t1;
JASKUP010000025.1_Trichopoda_pennipes_isolate_NS2899_ptg000025l,_whole_genome_shotgun_sequence	AUGUSTUS	gene	6106480	6108030	.	-	.	ID=g6715;
JASKUP010000025.1_Trichopoda_pennipes_isolate_NS2899_ptg000025l,_whole_genome_shotgun_sequence	AUGUSTUS	mRNA	6106480	6108030	1	-	.	ID=g6715.t1;Parent=g6715;
JASKUP010000025.1_Trichopoda_pennipes_isolate_NS2899_ptg000025l,_whole_genome_shotgun_sequence	AUGUSTUS	stop_codon	6106480	6106482	.	-	0	ID=g6715.t1.stop1;Parent=g6715.t1;
JASKUP010000025.1_Trichopoda_pennipes_isolate_NS2899_ptg000025l,_whole_genome_shotgun_sequence	AUGUSTUS	CDS	6106480	6108030	1	-	0	ID=g6715.t1.CDS1;Parent=g6715.t1;
JASKUP010000025.1_Trichopoda_pennipes_isolate_NS2899_ptg000025l,_whole_genome_shotgun_sequence	AUGUSTUS	exon	6106480	6108030	.	-	.	ID=g6715.t1.exon1;Parent=g6715.t1;
JASKUP010000025.1_Trichopoda_pennipes_isolate_NS2899_ptg000025l,_whole_genome_shotgun_sequence	AUGUSTUS	start_codon	6108028	6108030	.	-	0	ID=g6715.t1.start1;Parent=g6715.t1;
JASKUP010000025.1_Trichopoda_pennipes_isolate_NS2899_ptg000025l,_whole_genome_shotgun_sequence	AUGUSTUS	gene	6181612	6187453	.	-	.	ID=g6716;
JASKUP010000025.1_Trichopoda_pennipes_isolate_NS2899_ptg000025l,_whole_genome_shotgun_sequence	AUGUSTUS	mRNA	6181612	6187453	1	-	.	ID=g6716.t1;Parent=g6716;
JASKUP010000025.1_Trichopoda_pennipes_isolate_NS2899_ptg000025l,_whole_genome_shotgun_sequence	AUGUSTUS	stop_codon	6181612	6181614	.	-	0	ID=g6716.t1.stop1;Parent=g6716.t1;
JASKUP010000025.1_Trichopoda_pennipes_isolate_NS2899_ptg000025l,_whole_genome_shotgun_sequence	AUGUSTUS	CDS	6181612	6183059	1	-	2	ID=g6716.t1.CDS1;Parent=g6716.t1;
JASKUP010000025.1_Trichopoda_pennipes_isolate_NS2899_ptg000025l,_whole_genome_shotgun_sequence	AUGUSTUS	exon	6181612	6183059	.	-	.	ID=g6716.t1.exon1;Parent=g6716.t1;
JASKUP010000025.1_Trichopoda_pennipes_isolate_NS2899_ptg000025l,_whole_genome_shotgun_sequence	AUGUSTUS	intron	6183060	6187221	1	-	.	ID=g6716.t1.intron1;Parent=g6716.t1;
JASKUP010000025.1_Trichopoda_pennipes_isolate_NS2899_ptg000025l,_whole_genome_shotgun_sequence	AUGUSTUS	CDS	6187222	6187453	1	-	0	ID=g6716.t1.CDS2;Parent=g6716.t1;
JASKUP010000025.1_Trichopoda_pennipes_isolate_NS2899_ptg000025l,_whole_genome_shotgun_sequence	AUGUSTUS	exon	6187222	6187453	.	-	.	ID=g6716.t1.exon2;Parent=g6716.t1;
JASKUP010000025.1_Trichopoda_pennipes_isolate_NS2899_ptg000025l,_whole_genome_shotgun_sequence	AUGUSTUS	start_codon	6187451	6187453	.	-	0	ID=g6716.t1.start1;Parent=g6716.t1;
JASKUP010000025.1_Trichopoda_pennipes_isolate_NS2899_ptg000025l,_whole_genome_shotgun_sequence	AUGUSTUS	gene	6771324	6774395	.	-	.	ID=g6717;
JASKUP010000025.1_Trichopoda_pennipes_isolate_NS2899_ptg000025l,_whole_genome_shotgun_sequence	AUGUSTUS	mRNA	6771324	6774395	0.46	-	.	ID=g6717.t1;Parent=g6717;
JASKUP010000025.1_Trichopoda_pennipes_isolate_NS2899_ptg000025l,_whole_genome_shotgun_sequence	AUGUSTUS	stop_codon	6771324	6771326	.	-	0	ID=g6717.t1.stop1;Parent=g6717.t1;
JASKUP010000025.1_Trichopoda_pennipes_isolate_NS2899_ptg000025l,_whole_genome_shotgun_sequence	AUGUSTUS	CDS	6771324	6771624	0.56	-	1	ID=g6717.t1.CDS1;Parent=g6717.t1;
JASKUP010000025.1_Trichopoda_pennipes_isolate_NS2899_ptg000025l,_whole_genome_shotgun_sequence	AUGUSTUS	exon	6771324	6771624	.	-	.	ID=g6717.t1.exon1;Parent=g6717.t1;
JASKUP010000025.1_Trichopoda_pennipes_isolate_NS2899_ptg000025l,_whole_genome_shotgun_sequence	AUGUSTUS	intron	6771625	6774309	0.47	-	.	ID=g6717.t1.intron1;Parent=g6717.t1;
JASKUP010000025.1_Trichopoda_pennipes_isolate_NS2899_ptg000025l,_whole_genome_shotgun_sequence	AUGUSTUS	CDS	6774310	6774395	0.46	-	0	ID=g6717.t1.CDS2;Parent=g6717.t1;
JASKUP010000025.1_Trichopoda_pennipes_isolate_NS2899_ptg000025l,_whole_genome_shotgun_sequence	AUGUSTUS	exon	6774310	6774395	.	-	.	ID=g6717.t1.exon2;Parent=g6717.t1;
JASKUP010000025.1_Trichopoda_pennipes_isolate_NS2899_ptg000025l,_whole_genome_shotgun_sequence	AUGUSTUS	start_codon	6774393	6774395	.	-	0	ID=g6717.t1.start1;Parent=g6717.t1;
JASKUP010000025.1_Trichopoda_pennipes_isolate_NS2899_ptg000025l,_whole_genome_shotgun_sequence	AUGUSTUS	gene	6955331	6956012	.	-	.	ID=g6718;
JASKUP010000025.1_Trichopoda_pennipes_isolate_NS2899_ptg000025l,_whole_genome_shotgun_sequence	AUGUSTUS	mRNA	6955331	6956012	1	-	.	ID=g6718.t1;Parent=g6718;
JASKUP010000025.1_Trichopoda_pennipes_isolate_NS2899_ptg000025l,_whole_genome_shotgun_sequence	AUGUSTUS	stop_codon	6955331	6955333	.	-	0	ID=g6718.t1.stop1;Parent=g6718.t1;
JASKUP010000025.1_Trichopoda_pennipes_isolate_NS2899_ptg000025l,_whole_genome_shotgun_sequence	AUGUSTUS	CDS	6955331	6955699	1	-	0	ID=g6718.t1.CDS1;Parent=g6718.t1;
JASKUP010000025.1_Trichopoda_pennipes_isolate_NS2899_ptg000025l,_whole_genome_shotgun_sequence	AUGUSTUS	exon	6955331	6955699	.	-	.	ID=g6718.t1.exon1;Parent=g6718.t1;
JASKUP010000025.1_Trichopoda_pennipes_isolate_NS2899_ptg000025l,_whole_genome_shotgun_sequence	AUGUSTUS	intron	6955700	6955773	1	-	.	ID=g6718.t1.intron1;Parent=g6718.t1;
JASKUP010000025.1_Trichopoda_pennipes_isolate_NS2899_ptg000025l,_whole_genome_shotgun_sequence	AUGUSTUS	CDS	6955774	6955847	1	-	2	ID=g6718.t1.CDS2;Parent=g6718.t1;
JASKUP010000025.1_Trichopoda_pennipes_isolate_NS2899_ptg000025l,_whole_genome_shotgun_sequence	AUGUSTUS	exon	6955774	6955847	.	-	.	ID=g6718.t1.exon2;Parent=g6718.t1;
JASKUP010000025.1_Trichopoda_pennipes_isolate_NS2899_ptg000025l,_whole_genome_shotgun_sequence	AUGUSTUS	intron	6955848	6955915	1	-	.	ID=g6718.t1.intron2;Parent=g6718.t1;
JASKUP010000025.1_Trichopoda_pennipes_isolate_NS2899_ptg000025l,_whole_genome_shotgun_sequence	AUGUSTUS	CDS	6955916	6956012	1	-	0	ID=g6718.t1.CDS3;Parent=g6718.t1;
JASKUP010000025.1_Trichopoda_pennipes_isolate_NS2899_ptg000025l,_whole_genome_shotgun_sequence	AUGUSTUS	exon	6955916	6956012	.	-	.	ID=g6718.t1.exon3;Parent=g6718.t1;
JASKUP010000025.1_Trichopoda_pennipes_isolate_NS2899_ptg000025l,_whole_genome_shotgun_sequence	AUGUSTUS	start_codon	6956010	6956012	.	-	0	ID=g6718.t1.start1;Parent=g6718.t1;
JASKUP010000025.1_Trichopoda_pennipes_isolate_NS2899_ptg000025l,_whole_genome_shotgun_sequence	AUGUSTUS	gene	7018804	7022246	.	+	.	ID=g6719;
JASKUP010000025.1_Trichopoda_pennipes_isolate_NS2899_ptg000025l,_whole_genome_shotgun_sequence	AUGUSTUS	mRNA	7018804	7022246	0.56	+	.	ID=g6719.t1;Parent=g6719;
JASKUP010000025.1_Trichopoda_pennipes_isolate_NS2899_ptg000025l,_whole_genome_shotgun_sequence	AUGUSTUS	start_codon	7018804	7018806	.	+	0	ID=g6719.t1.start1;Parent=g6719.t1;
JASKUP010000025.1_Trichopoda_pennipes_isolate_NS2899_ptg000025l,_whole_genome_shotgun_sequence	AUGUSTUS	CDS	7018804	7019001	0.65	+	0	ID=g6719.t1.CDS1;Parent=g6719.t1;
JASKUP010000025.1_Trichopoda_pennipes_isolate_NS2899_ptg000025l,_whole_genome_shotgun_sequence	AUGUSTUS	exon	7018804	7019001	.	+	.	ID=g6719.t1.exon1;Parent=g6719.t1;
JASKUP010000025.1_Trichopoda_pennipes_isolate_NS2899_ptg000025l,_whole_genome_shotgun_sequence	AUGUSTUS	intron	7019002	7022108	0.56	+	.	ID=g6719.t1.intron1;Parent=g6719.t1;
JASKUP010000025.1_Trichopoda_pennipes_isolate_NS2899_ptg000025l,_whole_genome_shotgun_sequence	AUGUSTUS	CDS	7022109	7022246	0.59	+	0	ID=g6719.t1.CDS2;Parent=g6719.t1;
JASKUP010000025.1_Trichopoda_pennipes_isolate_NS2899_ptg000025l,_whole_genome_shotgun_sequence	AUGUSTUS	exon	7022109	7022246	.	+	.	ID=g6719.t1.exon2;Parent=g6719.t1;
JASKUP010000025.1_Trichopoda_pennipes_isolate_NS2899_ptg000025l,_whole_genome_shotgun_sequence	AUGUSTUS	stop_codon	7022244	7022246	.	+	0	ID=g6719.t1.stop1;Parent=g6719.t1;
JASKUP010000025.1_Trichopoda_pennipes_isolate_NS2899_ptg000025l,_whole_genome_shotgun_sequence	AUGUSTUS	gene	7074421	7076199	.	+	.	ID=g6720;
JASKUP010000025.1_Trichopoda_pennipes_isolate_NS2899_ptg000025l,_whole_genome_shotgun_sequence	AUGUSTUS	mRNA	7074421	7076199	1	+	.	ID=g6720.t1;Parent=g6720;
JASKUP010000025.1_Trichopoda_pennipes_isolate_NS2899_ptg000025l,_whole_genome_shotgun_sequence	AUGUSTUS	start_codon	7074421	7074423	.	+	0	ID=g6720.t1.start1;Parent=g6720.t1;
JASKUP010000025.1_Trichopoda_pennipes_isolate_NS2899_ptg000025l,_whole_genome_shotgun_sequence	AUGUSTUS	CDS	7074421	7074571	1	+	0	ID=g6720.t1.CDS1;Parent=g6720.t1;
JASKUP010000025.1_Trichopoda_pennipes_isolate_NS2899_ptg000025l,_whole_genome_shotgun_sequence	AUGUSTUS	exon	7074421	7074571	.	+	.	ID=g6720.t1.exon1;Parent=g6720.t1;
JASKUP010000025.1_Trichopoda_pennipes_isolate_NS2899_ptg000025l,_whole_genome_shotgun_sequence	AUGUSTUS	intron	7074572	7075423	1	+	.	ID=g6720.t1.intron1;Parent=g6720.t1;
JASKUP010000025.1_Trichopoda_pennipes_isolate_NS2899_ptg000025l,_whole_genome_shotgun_sequence	AUGUSTUS	CDS	7075424	7076199	1	+	2	ID=g6720.t1.CDS2;Parent=g6720.t1;
JASKUP010000025.1_Trichopoda_pennipes_isolate_NS2899_ptg000025l,_whole_genome_shotgun_sequence	AUGUSTUS	exon	7075424	7076199	.	+	.	ID=g6720.t1.exon2;Parent=g6720.t1;
JASKUP010000025.1_Trichopoda_pennipes_isolate_NS2899_ptg000025l,_whole_genome_shotgun_sequence	AUGUSTUS	stop_codon	7076197	7076199	.	+	0	ID=g6720.t1.stop1;Parent=g6720.t1;
JASKUP010000025.1_Trichopoda_pennipes_isolate_NS2899_ptg000025l,_whole_genome_shotgun_sequence	AUGUSTUS	gene	7161783	7162841	.	+	.	ID=g6721;
JASKUP010000025.1_Trichopoda_pennipes_isolate_NS2899_ptg000025l,_whole_genome_shotgun_sequence	AUGUSTUS	mRNA	7161783	7162841	1	+	.	ID=g6721.t1;Parent=g6721;
JASKUP010000025.1_Trichopoda_pennipes_isolate_NS2899_ptg000025l,_whole_genome_shotgun_sequence	AUGUSTUS	start_codon	7161783	7161785	.	+	0	ID=g6721.t1.start1;Parent=g6721.t1;
JASKUP010000025.1_Trichopoda_pennipes_isolate_NS2899_ptg000025l,_whole_genome_shotgun_sequence	AUGUSTUS	CDS	7161783	7162841	1	+	0	ID=g6721.t1.CDS1;Parent=g6721.t1;
JASKUP010000025.1_Trichopoda_pennipes_isolate_NS2899_ptg000025l,_whole_genome_shotgun_sequence	AUGUSTUS	exon	7161783	7162841	.	+	.	ID=g6721.t1.exon1;Parent=g6721.t1;
JASKUP010000025.1_Trichopoda_pennipes_isolate_NS2899_ptg000025l,_whole_genome_shotgun_sequence	AUGUSTUS	stop_codon	7162839	7162841	.	+	0	ID=g6721.t1.stop1;Parent=g6721.t1;
JASKUP010000025.1_Trichopoda_pennipes_isolate_NS2899_ptg000025l,_whole_genome_shotgun_sequence	AUGUSTUS	gene	7210821	7211185	.	-	.	ID=g6722;
JASKUP010000025.1_Trichopoda_pennipes_isolate_NS2899_ptg000025l,_whole_genome_shotgun_sequence	AUGUSTUS	mRNA	7210821	7211185	1	-	.	ID=g6722.t1;Parent=g6722;
JASKUP010000025.1_Trichopoda_pennipes_isolate_NS2899_ptg000025l,_whole_genome_shotgun_sequence	AUGUSTUS	stop_codon	7210821	7210823	.	-	0	ID=g6722.t1.stop1;Parent=g6722.t1;
JASKUP010000025.1_Trichopoda_pennipes_isolate_NS2899_ptg000025l,_whole_genome_shotgun_sequence	AUGUSTUS	CDS	7210821	7211014	1	-	2	ID=g6722.t1.CDS1;Parent=g6722.t1;
JASKUP010000025.1_Trichopoda_pennipes_isolate_NS2899_ptg000025l,_whole_genome_shotgun_sequence	AUGUSTUS	exon	7210821	7211014	.	-	.	ID=g6722.t1.exon1;Parent=g6722.t1;
JASKUP010000025.1_Trichopoda_pennipes_isolate_NS2899_ptg000025l,_whole_genome_shotgun_sequence	AUGUSTUS	intron	7211015	7211112	1	-	.	ID=g6722.t1.intron1;Parent=g6722.t1;
JASKUP010000025.1_Trichopoda_pennipes_isolate_NS2899_ptg000025l,_whole_genome_shotgun_sequence	AUGUSTUS	CDS	7211113	7211185	1	-	0	ID=g6722.t1.CDS2;Parent=g6722.t1;
JASKUP010000025.1_Trichopoda_pennipes_isolate_NS2899_ptg000025l,_whole_genome_shotgun_sequence	AUGUSTUS	exon	7211113	7211185	.	-	.	ID=g6722.t1.exon2;Parent=g6722.t1;
JASKUP010000025.1_Trichopoda_pennipes_isolate_NS2899_ptg000025l,_whole_genome_shotgun_sequence	AUGUSTUS	start_codon	7211183	7211185	.	-	0	ID=g6722.t1.start1;Parent=g6722.t1;
JASKUP010000025.1_Trichopoda_pennipes_isolate_NS2899_ptg000025l,_whole_genome_shotgun_sequence	AUGUSTUS	gene	7309631	7309957	.	+	.	ID=g6723;
JASKUP010000025.1_Trichopoda_pennipes_isolate_NS2899_ptg000025l,_whole_genome_shotgun_sequence	AUGUSTUS	mRNA	7309631	7309957	0.98	+	.	ID=g6723.t1;Parent=g6723;
JASKUP010000025.1_Trichopoda_pennipes_isolate_NS2899_ptg000025l,_whole_genome_shotgun_sequence	AUGUSTUS	start_codon	7309631	7309633	.	+	0	ID=g6723.t1.start1;Parent=g6723.t1;
JASKUP010000025.1_Trichopoda_pennipes_isolate_NS2899_ptg000025l,_whole_genome_shotgun_sequence	AUGUSTUS	CDS	7309631	7309957	0.98	+	0	ID=g6723.t1.CDS1;Parent=g6723.t1;
JASKUP010000025.1_Trichopoda_pennipes_isolate_NS2899_ptg000025l,_whole_genome_shotgun_sequence	AUGUSTUS	exon	7309631	7309957	.	+	.	ID=g6723.t1.exon1;Parent=g6723.t1;
JASKUP010000025.1_Trichopoda_pennipes_isolate_NS2899_ptg000025l,_whole_genome_shotgun_sequence	AUGUSTUS	stop_codon	7309955	7309957	.	+	0	ID=g6723.t1.stop1;Parent=g6723.t1;
JASKUP010000025.1_Trichopoda_pennipes_isolate_NS2899_ptg000025l,_whole_genome_shotgun_sequence	AUGUSTUS	gene	7313146	7318959	.	-	.	ID=g6724;
JASKUP010000025.1_Trichopoda_pennipes_isolate_NS2899_ptg000025l,_whole_genome_shotgun_sequence	AUGUSTUS	mRNA	7313146	7318959	1	-	.	ID=g6724.t1;Parent=g6724;
JASKUP010000025.1_Trichopoda_pennipes_isolate_NS2899_ptg000025l,_whole_genome_shotgun_sequence	AUGUSTUS	stop_codon	7313146	7313148	.	-	0	ID=g6724.t1.stop1;Parent=g6724.t1;
JASKUP010000025.1_Trichopoda_pennipes_isolate_NS2899_ptg000025l,_whole_genome_shotgun_sequence	AUGUSTUS	CDS	7313146	7318959	1	-	0	ID=g6724.t1.CDS1;Parent=g6724.t1;
JASKUP010000025.1_Trichopoda_pennipes_isolate_NS2899_ptg000025l,_whole_genome_shotgun_sequence	AUGUSTUS	exon	7313146	7318959	.	-	.	ID=g6724.t1.exon1;Parent=g6724.t1;
JASKUP010000025.1_Trichopoda_pennipes_isolate_NS2899_ptg000025l,_whole_genome_shotgun_sequence	AUGUSTUS	start_codon	7318957	7318959	.	-	0	ID=g6724.t1.start1;Parent=g6724.t1;
JASKUP010000025.1_Trichopoda_pennipes_isolate_NS2899_ptg000025l,_whole_genome_shotgun_sequence	AUGUSTUS	gene	7319486	7321658	.	+	.	ID=g6725;
JASKUP010000025.1_Trichopoda_pennipes_isolate_NS2899_ptg000025l,_whole_genome_shotgun_sequence	AUGUSTUS	mRNA	7319486	7321658	0.45	+	.	ID=g6725.t1;Parent=g6725;
JASKUP010000025.1_Trichopoda_pennipes_isolate_NS2899_ptg000025l,_whole_genome_shotgun_sequence	AUGUSTUS	start_codon	7319486	7319488	.	+	0	ID=g6725.t1.start1;Parent=g6725.t1;
JASKUP010000025.1_Trichopoda_pennipes_isolate_NS2899_ptg000025l,_whole_genome_shotgun_sequence	AUGUSTUS	CDS	7319486	7319822	0.45	+	0	ID=g6725.t1.CDS1;Parent=g6725.t1;
JASKUP010000025.1_Trichopoda_pennipes_isolate_NS2899_ptg000025l,_whole_genome_shotgun_sequence	AUGUSTUS	exon	7319486	7319822	.	+	.	ID=g6725.t1.exon1;Parent=g6725.t1;
JASKUP010000025.1_Trichopoda_pennipes_isolate_NS2899_ptg000025l,_whole_genome_shotgun_sequence	AUGUSTUS	intron	7319823	7321329	0.46	+	.	ID=g6725.t1.intron1;Parent=g6725.t1;
JASKUP010000025.1_Trichopoda_pennipes_isolate_NS2899_ptg000025l,_whole_genome_shotgun_sequence	AUGUSTUS	CDS	7321330	7321658	0.49	+	2	ID=g6725.t1.CDS2;Parent=g6725.t1;
JASKUP010000025.1_Trichopoda_pennipes_isolate_NS2899_ptg000025l,_whole_genome_shotgun_sequence	AUGUSTUS	exon	7321330	7321658	.	+	.	ID=g6725.t1.exon2;Parent=g6725.t1;
JASKUP010000025.1_Trichopoda_pennipes_isolate_NS2899_ptg000025l,_whole_genome_shotgun_sequence	AUGUSTUS	stop_codon	7321656	7321658	.	+	0	ID=g6725.t1.stop1;Parent=g6725.t1;
JASKUP010000025.1_Trichopoda_pennipes_isolate_NS2899_ptg000025l,_whole_genome_shotgun_sequence	AUGUSTUS	gene	7374223	7388026	.	+	.	ID=g6726;
JASKUP010000025.1_Trichopoda_pennipes_isolate_NS2899_ptg000025l,_whole_genome_shotgun_sequence	AUGUSTUS	mRNA	7374223	7388026	0.59	+	.	ID=g6726.t1;Parent=g6726;
JASKUP010000025.1_Trichopoda_pennipes_isolate_NS2899_ptg000025l,_whole_genome_shotgun_sequence	AUGUSTUS	start_codon	7374223	7374225	.	+	0	ID=g6726.t1.start1;Parent=g6726.t1;
JASKUP010000025.1_Trichopoda_pennipes_isolate_NS2899_ptg000025l,_whole_genome_shotgun_sequence	AUGUSTUS	CDS	7374223	7374273	0.59	+	0	ID=g6726.t1.CDS1;Parent=g6726.t1;
JASKUP010000025.1_Trichopoda_pennipes_isolate_NS2899_ptg000025l,_whole_genome_shotgun_sequence	AUGUSTUS	exon	7374223	7374273	.	+	.	ID=g6726.t1.exon1;Parent=g6726.t1;
JASKUP010000025.1_Trichopoda_pennipes_isolate_NS2899_ptg000025l,_whole_genome_shotgun_sequence	AUGUSTUS	intron	7374274	7380118	0.95	+	.	ID=g6726.t1.intron1;Parent=g6726.t1;
JASKUP010000025.1_Trichopoda_pennipes_isolate_NS2899_ptg000025l,_whole_genome_shotgun_sequence	AUGUSTUS	CDS	7380119	7383236	0.99	+	0	ID=g6726.t1.CDS2;Parent=g6726.t1;
JASKUP010000025.1_Trichopoda_pennipes_isolate_NS2899_ptg000025l,_whole_genome_shotgun_sequence	AUGUSTUS	exon	7380119	7383236	.	+	.	ID=g6726.t1.exon2;Parent=g6726.t1;
JASKUP010000025.1_Trichopoda_pennipes_isolate_NS2899_ptg000025l,_whole_genome_shotgun_sequence	AUGUSTUS	intron	7383237	7383293	1	+	.	ID=g6726.t1.intron2;Parent=g6726.t1;
JASKUP010000025.1_Trichopoda_pennipes_isolate_NS2899_ptg000025l,_whole_genome_shotgun_sequence	AUGUSTUS	CDS	7383294	7383413	1	+	2	ID=g6726.t1.CDS3;Parent=g6726.t1;
JASKUP010000025.1_Trichopoda_pennipes_isolate_NS2899_ptg000025l,_whole_genome_shotgun_sequence	AUGUSTUS	exon	7383294	7383413	.	+	.	ID=g6726.t1.exon3;Parent=g6726.t1;
JASKUP010000025.1_Trichopoda_pennipes_isolate_NS2899_ptg000025l,_whole_genome_shotgun_sequence	AUGUSTUS	intron	7383414	7383480	1	+	.	ID=g6726.t1.intron3;Parent=g6726.t1;
JASKUP010000025.1_Trichopoda_pennipes_isolate_NS2899_ptg000025l,_whole_genome_shotgun_sequence	AUGUSTUS	CDS	7383481	7385149	1	+	2	ID=g6726.t1.CDS4;Parent=g6726.t1;
JASKUP010000025.1_Trichopoda_pennipes_isolate_NS2899_ptg000025l,_whole_genome_shotgun_sequence	AUGUSTUS	exon	7383481	7385149	.	+	.	ID=g6726.t1.exon4;Parent=g6726.t1;
JASKUP010000025.1_Trichopoda_pennipes_isolate_NS2899_ptg000025l,_whole_genome_shotgun_sequence	AUGUSTUS	intron	7385150	7385211	1	+	.	ID=g6726.t1.intron4;Parent=g6726.t1;
JASKUP010000025.1_Trichopoda_pennipes_isolate_NS2899_ptg000025l,_whole_genome_shotgun_sequence	AUGUSTUS	CDS	7385212	7385945	1	+	1	ID=g6726.t1.CDS5;Parent=g6726.t1;
JASKUP010000025.1_Trichopoda_pennipes_isolate_NS2899_ptg000025l,_whole_genome_shotgun_sequence	AUGUSTUS	exon	7385212	7385945	.	+	.	ID=g6726.t1.exon5;Parent=g6726.t1;
JASKUP010000025.1_Trichopoda_pennipes_isolate_NS2899_ptg000025l,_whole_genome_shotgun_sequence	AUGUSTUS	intron	7385946	7386002	1	+	.	ID=g6726.t1.intron5;Parent=g6726.t1;
JASKUP010000025.1_Trichopoda_pennipes_isolate_NS2899_ptg000025l,_whole_genome_shotgun_sequence	AUGUSTUS	CDS	7386003	7388026	1	+	2	ID=g6726.t1.CDS6;Parent=g6726.t1;
JASKUP010000025.1_Trichopoda_pennipes_isolate_NS2899_ptg000025l,_whole_genome_shotgun_sequence	AUGUSTUS	exon	7386003	7388026	.	+	.	ID=g6726.t1.exon6;Parent=g6726.t1;
JASKUP010000025.1_Trichopoda_pennipes_isolate_NS2899_ptg000025l,_whole_genome_shotgun_sequence	AUGUSTUS	stop_codon	7388024	7388026	.	+	0	ID=g6726.t1.stop1;Parent=g6726.t1;
JASKUP010000025.1_Trichopoda_pennipes_isolate_NS2899_ptg000025l,_whole_genome_shotgun_sequence	AUGUSTUS	gene	7420254	7421117	.	+	.	ID=g6727;
JASKUP010000025.1_Trichopoda_pennipes_isolate_NS2899_ptg000025l,_whole_genome_shotgun_sequence	AUGUSTUS	mRNA	7420254	7421117	1	+	.	ID=g6727.t1;Parent=g6727;
JASKUP010000025.1_Trichopoda_pennipes_isolate_NS2899_ptg000025l,_whole_genome_shotgun_sequence	AUGUSTUS	start_codon	7420254	7420256	.	+	0	ID=g6727.t1.start1;Parent=g6727.t1;
JASKUP010000025.1_Trichopoda_pennipes_isolate_NS2899_ptg000025l,_whole_genome_shotgun_sequence	AUGUSTUS	CDS	7420254	7420271	1	+	0	ID=g6727.t1.CDS1;Parent=g6727.t1;
JASKUP010000025.1_Trichopoda_pennipes_isolate_NS2899_ptg000025l,_whole_genome_shotgun_sequence	AUGUSTUS	exon	7420254	7420271	.	+	.	ID=g6727.t1.exon1;Parent=g6727.t1;
JASKUP010000025.1_Trichopoda_pennipes_isolate_NS2899_ptg000025l,_whole_genome_shotgun_sequence	AUGUSTUS	intron	7420272	7420361	1	+	.	ID=g6727.t1.intron1;Parent=g6727.t1;
JASKUP010000025.1_Trichopoda_pennipes_isolate_NS2899_ptg000025l,_whole_genome_shotgun_sequence	AUGUSTUS	CDS	7420362	7421117	1	+	0	ID=g6727.t1.CDS2;Parent=g6727.t1;
JASKUP010000025.1_Trichopoda_pennipes_isolate_NS2899_ptg000025l,_whole_genome_shotgun_sequence	AUGUSTUS	exon	7420362	7421117	.	+	.	ID=g6727.t1.exon2;Parent=g6727.t1;
JASKUP010000025.1_Trichopoda_pennipes_isolate_NS2899_ptg000025l,_whole_genome_shotgun_sequence	AUGUSTUS	stop_codon	7421115	7421117	.	+	0	ID=g6727.t1.stop1;Parent=g6727.t1;
JASKUP010000025.1_Trichopoda_pennipes_isolate_NS2899_ptg000025l,_whole_genome_shotgun_sequence	AUGUSTUS	gene	7436780	7455500	.	-	.	ID=g6728;
JASKUP010000025.1_Trichopoda_pennipes_isolate_NS2899_ptg000025l,_whole_genome_shotgun_sequence	AUGUSTUS	mRNA	7436780	7455500	1	-	.	ID=g6728.t1;Parent=g6728;
JASKUP010000025.1_Trichopoda_pennipes_isolate_NS2899_ptg000025l,_whole_genome_shotgun_sequence	AUGUSTUS	stop_codon	7436780	7436782	.	-	0	ID=g6728.t1.stop1;Parent=g6728.t1;
JASKUP010000025.1_Trichopoda_pennipes_isolate_NS2899_ptg000025l,_whole_genome_shotgun_sequence	AUGUSTUS	CDS	7436780	7437645	1	-	2	ID=g6728.t1.CDS1;Parent=g6728.t1;
JASKUP010000025.1_Trichopoda_pennipes_isolate_NS2899_ptg000025l,_whole_genome_shotgun_sequence	AUGUSTUS	exon	7436780	7437645	.	-	.	ID=g6728.t1.exon1;Parent=g6728.t1;
JASKUP010000025.1_Trichopoda_pennipes_isolate_NS2899_ptg000025l,_whole_genome_shotgun_sequence	AUGUSTUS	intron	7437646	7440769	1	-	.	ID=g6728.t1.intron1;Parent=g6728.t1;
JASKUP010000025.1_Trichopoda_pennipes_isolate_NS2899_ptg000025l,_whole_genome_shotgun_sequence	AUGUSTUS	CDS	7440770	7440898	1	-	2	ID=g6728.t1.CDS2;Parent=g6728.t1;
JASKUP010000025.1_Trichopoda_pennipes_isolate_NS2899_ptg000025l,_whole_genome_shotgun_sequence	AUGUSTUS	exon	7440770	7440898	.	-	.	ID=g6728.t1.exon2;Parent=g6728.t1;
JASKUP010000025.1_Trichopoda_pennipes_isolate_NS2899_ptg000025l,_whole_genome_shotgun_sequence	AUGUSTUS	intron	7440899	7442267	1	-	.	ID=g6728.t1.intron2;Parent=g6728.t1;
JASKUP010000025.1_Trichopoda_pennipes_isolate_NS2899_ptg000025l,_whole_genome_shotgun_sequence	AUGUSTUS	CDS	7442268	7442711	1	-	2	ID=g6728.t1.CDS3;Parent=g6728.t1;
JASKUP010000025.1_Trichopoda_pennipes_isolate_NS2899_ptg000025l,_whole_genome_shotgun_sequence	AUGUSTUS	exon	7442268	7442711	.	-	.	ID=g6728.t1.exon3;Parent=g6728.t1;
JASKUP010000025.1_Trichopoda_pennipes_isolate_NS2899_ptg000025l,_whole_genome_shotgun_sequence	AUGUSTUS	intron	7442712	7442784	1	-	.	ID=g6728.t1.intron3;Parent=g6728.t1;
JASKUP010000025.1_Trichopoda_pennipes_isolate_NS2899_ptg000025l,_whole_genome_shotgun_sequence	AUGUSTUS	CDS	7442785	7443805	1	-	0	ID=g6728.t1.CDS4;Parent=g6728.t1;
JASKUP010000025.1_Trichopoda_pennipes_isolate_NS2899_ptg000025l,_whole_genome_shotgun_sequence	AUGUSTUS	exon	7442785	7443805	.	-	.	ID=g6728.t1.exon4;Parent=g6728.t1;
JASKUP010000025.1_Trichopoda_pennipes_isolate_NS2899_ptg000025l,_whole_genome_shotgun_sequence	AUGUSTUS	intron	7443806	7445224	1	-	.	ID=g6728.t1.intron4;Parent=g6728.t1;
JASKUP010000025.1_Trichopoda_pennipes_isolate_NS2899_ptg000025l,_whole_genome_shotgun_sequence	AUGUSTUS	CDS	7445225	7445412	1	-	2	ID=g6728.t1.CDS5;Parent=g6728.t1;
JASKUP010000025.1_Trichopoda_pennipes_isolate_NS2899_ptg000025l,_whole_genome_shotgun_sequence	AUGUSTUS	exon	7445225	7445412	.	-	.	ID=g6728.t1.exon5;Parent=g6728.t1;
JASKUP010000025.1_Trichopoda_pennipes_isolate_NS2899_ptg000025l,_whole_genome_shotgun_sequence	AUGUSTUS	intron	7445413	7446218	1	-	.	ID=g6728.t1.intron5;Parent=g6728.t1;
JASKUP010000025.1_Trichopoda_pennipes_isolate_NS2899_ptg000025l,_whole_genome_shotgun_sequence	AUGUSTUS	CDS	7446219	7446391	1	-	1	ID=g6728.t1.CDS6;Parent=g6728.t1;
JASKUP010000025.1_Trichopoda_pennipes_isolate_NS2899_ptg000025l,_whole_genome_shotgun_sequence	AUGUSTUS	exon	7446219	7446391	.	-	.	ID=g6728.t1.exon6;Parent=g6728.t1;
JASKUP010000025.1_Trichopoda_pennipes_isolate_NS2899_ptg000025l,_whole_genome_shotgun_sequence	AUGUSTUS	intron	7446392	7455189	1	-	.	ID=g6728.t1.intron6;Parent=g6728.t1;
JASKUP010000025.1_Trichopoda_pennipes_isolate_NS2899_ptg000025l,_whole_genome_shotgun_sequence	AUGUSTUS	CDS	7455190	7455500	1	-	0	ID=g6728.t1.CDS7;Parent=g6728.t1;
JASKUP010000025.1_Trichopoda_pennipes_isolate_NS2899_ptg000025l,_whole_genome_shotgun_sequence	AUGUSTUS	exon	7455190	7455500	.	-	.	ID=g6728.t1.exon7;Parent=g6728.t1;
JASKUP010000025.1_Trichopoda_pennipes_isolate_NS2899_ptg000025l,_whole_genome_shotgun_sequence	AUGUSTUS	start_codon	7455498	7455500	.	-	0	ID=g6728.t1.start1;Parent=g6728.t1;
JASKUP010000025.1_Trichopoda_pennipes_isolate_NS2899_ptg000025l,_whole_genome_shotgun_sequence	AUGUSTUS	gene	7455863	7456388	.	+	.	ID=g6729;
JASKUP010000025.1_Trichopoda_pennipes_isolate_NS2899_ptg000025l,_whole_genome_shotgun_sequence	AUGUSTUS	mRNA	7455863	7456388	1	+	.	ID=g6729.t1;Parent=g6729;
JASKUP010000025.1_Trichopoda_pennipes_isolate_NS2899_ptg000025l,_whole_genome_shotgun_sequence	AUGUSTUS	start_codon	7455863	7455865	.	+	0	ID=g6729.t1.start1;Parent=g6729.t1;
JASKUP010000025.1_Trichopoda_pennipes_isolate_NS2899_ptg000025l,_whole_genome_shotgun_sequence	AUGUSTUS	CDS	7455863	7456026	1	+	0	ID=g6729.t1.CDS1;Parent=g6729.t1;
JASKUP010000025.1_Trichopoda_pennipes_isolate_NS2899_ptg000025l,_whole_genome_shotgun_sequence	AUGUSTUS	exon	7455863	7456026	.	+	.	ID=g6729.t1.exon1;Parent=g6729.t1;
JASKUP010000025.1_Trichopoda_pennipes_isolate_NS2899_ptg000025l,_whole_genome_shotgun_sequence	AUGUSTUS	intron	7456027	7456084	1	+	.	ID=g6729.t1.intron1;Parent=g6729.t1;
JASKUP010000025.1_Trichopoda_pennipes_isolate_NS2899_ptg000025l,_whole_genome_shotgun_sequence	AUGUSTUS	CDS	7456085	7456388	1	+	1	ID=g6729.t1.CDS2;Parent=g6729.t1;
JASKUP010000025.1_Trichopoda_pennipes_isolate_NS2899_ptg000025l,_whole_genome_shotgun_sequence	AUGUSTUS	exon	7456085	7456388	.	+	.	ID=g6729.t1.exon2;Parent=g6729.t1;
JASKUP010000025.1_Trichopoda_pennipes_isolate_NS2899_ptg000025l,_whole_genome_shotgun_sequence	AUGUSTUS	stop_codon	7456386	7456388	.	+	0	ID=g6729.t1.stop1;Parent=g6729.t1;
JASKUP010000025.1_Trichopoda_pennipes_isolate_NS2899_ptg000025l,_whole_genome_shotgun_sequence	AUGUSTUS	gene	7457205	7458917	.	+	.	ID=g6730;
JASKUP010000025.1_Trichopoda_pennipes_isolate_NS2899_ptg000025l,_whole_genome_shotgun_sequence	AUGUSTUS	mRNA	7457205	7458917	1	+	.	ID=g6730.t1;Parent=g6730;
JASKUP010000025.1_Trichopoda_pennipes_isolate_NS2899_ptg000025l,_whole_genome_shotgun_sequence	AUGUSTUS	start_codon	7457205	7457207	.	+	0	ID=g6730.t1.start1;Parent=g6730.t1;
JASKUP010000025.1_Trichopoda_pennipes_isolate_NS2899_ptg000025l,_whole_genome_shotgun_sequence	AUGUSTUS	CDS	7457205	7458917	1	+	0	ID=g6730.t1.CDS1;Parent=g6730.t1;
JASKUP010000025.1_Trichopoda_pennipes_isolate_NS2899_ptg000025l,_whole_genome_shotgun_sequence	AUGUSTUS	exon	7457205	7458917	.	+	.	ID=g6730.t1.exon1;Parent=g6730.t1;
JASKUP010000025.1_Trichopoda_pennipes_isolate_NS2899_ptg000025l,_whole_genome_shotgun_sequence	AUGUSTUS	stop_codon	7458915	7458917	.	+	0	ID=g6730.t1.stop1;Parent=g6730.t1;
JASKUP010000025.1_Trichopoda_pennipes_isolate_NS2899_ptg000025l,_whole_genome_shotgun_sequence	AUGUSTUS	gene	7473743	7474018	.	-	.	ID=g6731;
JASKUP010000025.1_Trichopoda_pennipes_isolate_NS2899_ptg000025l,_whole_genome_shotgun_sequence	AUGUSTUS	mRNA	7473743	7474018	0.43	-	.	ID=g6731.t1;Parent=g6731;
JASKUP010000025.1_Trichopoda_pennipes_isolate_NS2899_ptg000025l,_whole_genome_shotgun_sequence	AUGUSTUS	stop_codon	7473743	7473745	.	-	0	ID=g6731.t1.stop1;Parent=g6731.t1;
JASKUP010000025.1_Trichopoda_pennipes_isolate_NS2899_ptg000025l,_whole_genome_shotgun_sequence	AUGUSTUS	CDS	7473743	7473844	0.43	-	0	ID=g6731.t1.CDS1;Parent=g6731.t1;
JASKUP010000025.1_Trichopoda_pennipes_isolate_NS2899_ptg000025l,_whole_genome_shotgun_sequence	AUGUSTUS	exon	7473743	7473844	.	-	.	ID=g6731.t1.exon1;Parent=g6731.t1;
JASKUP010000025.1_Trichopoda_pennipes_isolate_NS2899_ptg000025l,_whole_genome_shotgun_sequence	AUGUSTUS	intron	7473845	7473913	1	-	.	ID=g6731.t1.intron1;Parent=g6731.t1;
JASKUP010000025.1_Trichopoda_pennipes_isolate_NS2899_ptg000025l,_whole_genome_shotgun_sequence	AUGUSTUS	CDS	7473914	7474018	1	-	0	ID=g6731.t1.CDS2;Parent=g6731.t1;
JASKUP010000025.1_Trichopoda_pennipes_isolate_NS2899_ptg000025l,_whole_genome_shotgun_sequence	AUGUSTUS	exon	7473914	7474018	.	-	.	ID=g6731.t1.exon2;Parent=g6731.t1;
JASKUP010000025.1_Trichopoda_pennipes_isolate_NS2899_ptg000025l,_whole_genome_shotgun_sequence	AUGUSTUS	start_codon	7474016	7474018	.	-	0	ID=g6731.t1.start1;Parent=g6731.t1;
JASKUP010000025.1_Trichopoda_pennipes_isolate_NS2899_ptg000025l,_whole_genome_shotgun_sequence	AUGUSTUS	gene	7475194	7477482	.	-	.	ID=g6732;
JASKUP010000025.1_Trichopoda_pennipes_isolate_NS2899_ptg000025l,_whole_genome_shotgun_sequence	AUGUSTUS	mRNA	7475194	7477482	1	-	.	ID=g6732.t1;Parent=g6732;
JASKUP010000025.1_Trichopoda_pennipes_isolate_NS2899_ptg000025l,_whole_genome_shotgun_sequence	AUGUSTUS	stop_codon	7475194	7475196	.	-	0	ID=g6732.t1.stop1;Parent=g6732.t1;
JASKUP010000025.1_Trichopoda_pennipes_isolate_NS2899_ptg000025l,_whole_genome_shotgun_sequence	AUGUSTUS	CDS	7475194	7477482	1	-	0	ID=g6732.t1.CDS1;Parent=g6732.t1;
JASKUP010000025.1_Trichopoda_pennipes_isolate_NS2899_ptg000025l,_whole_genome_shotgun_sequence	AUGUSTUS	exon	7475194	7477482	.	-	.	ID=g6732.t1.exon1;Parent=g6732.t1;
JASKUP010000025.1_Trichopoda_pennipes_isolate_NS2899_ptg000025l,_whole_genome_shotgun_sequence	AUGUSTUS	start_codon	7477480	7477482	.	-	0	ID=g6732.t1.start1;Parent=g6732.t1;
JASKUP010000025.1_Trichopoda_pennipes_isolate_NS2899_ptg000025l,_whole_genome_shotgun_sequence	AUGUSTUS	gene	7499272	7522586	.	-	.	ID=g6733;
JASKUP010000025.1_Trichopoda_pennipes_isolate_NS2899_ptg000025l,_whole_genome_shotgun_sequence	AUGUSTUS	mRNA	7499272	7522586	1	-	.	ID=g6733.t1;Parent=g6733;
JASKUP010000025.1_Trichopoda_pennipes_isolate_NS2899_ptg000025l,_whole_genome_shotgun_sequence	AUGUSTUS	stop_codon	7499272	7499274	.	-	0	ID=g6733.t1.stop1;Parent=g6733.t1;
JASKUP010000025.1_Trichopoda_pennipes_isolate_NS2899_ptg000025l,_whole_genome_shotgun_sequence	AUGUSTUS	CDS	7499272	7499491	1	-	1	ID=g6733.t1.CDS1;Parent=g6733.t1;
JASKUP010000025.1_Trichopoda_pennipes_isolate_NS2899_ptg000025l,_whole_genome_shotgun_sequence	AUGUSTUS	exon	7499272	7499491	.	-	.	ID=g6733.t1.exon1;Parent=g6733.t1;
JASKUP010000025.1_Trichopoda_pennipes_isolate_NS2899_ptg000025l,_whole_genome_shotgun_sequence	AUGUSTUS	intron	7499492	7502772	1	-	.	ID=g6733.t1.intron1;Parent=g6733.t1;
JASKUP010000025.1_Trichopoda_pennipes_isolate_NS2899_ptg000025l,_whole_genome_shotgun_sequence	AUGUSTUS	CDS	7502773	7503310	1	-	2	ID=g6733.t1.CDS2;Parent=g6733.t1;
JASKUP010000025.1_Trichopoda_pennipes_isolate_NS2899_ptg000025l,_whole_genome_shotgun_sequence	AUGUSTUS	exon	7502773	7503310	.	-	.	ID=g6733.t1.exon2;Parent=g6733.t1;
JASKUP010000025.1_Trichopoda_pennipes_isolate_NS2899_ptg000025l,_whole_genome_shotgun_sequence	AUGUSTUS	intron	7503311	7510789	1	-	.	ID=g6733.t1.intron2;Parent=g6733.t1;
JASKUP010000025.1_Trichopoda_pennipes_isolate_NS2899_ptg000025l,_whole_genome_shotgun_sequence	AUGUSTUS	CDS	7510790	7511932	1	-	2	ID=g6733.t1.CDS3;Parent=g6733.t1;
JASKUP010000025.1_Trichopoda_pennipes_isolate_NS2899_ptg000025l,_whole_genome_shotgun_sequence	AUGUSTUS	exon	7510790	7511932	.	-	.	ID=g6733.t1.exon3;Parent=g6733.t1;
JASKUP010000025.1_Trichopoda_pennipes_isolate_NS2899_ptg000025l,_whole_genome_shotgun_sequence	AUGUSTUS	intron	7511933	7513653	1	-	.	ID=g6733.t1.intron3;Parent=g6733.t1;
JASKUP010000025.1_Trichopoda_pennipes_isolate_NS2899_ptg000025l,_whole_genome_shotgun_sequence	AUGUSTUS	CDS	7513654	7514596	1	-	0	ID=g6733.t1.CDS4;Parent=g6733.t1;
JASKUP010000025.1_Trichopoda_pennipes_isolate_NS2899_ptg000025l,_whole_genome_shotgun_sequence	AUGUSTUS	exon	7513654	7514596	.	-	.	ID=g6733.t1.exon4;Parent=g6733.t1;
JASKUP010000025.1_Trichopoda_pennipes_isolate_NS2899_ptg000025l,_whole_genome_shotgun_sequence	AUGUSTUS	intron	7514597	7516229	1	-	.	ID=g6733.t1.intron4;Parent=g6733.t1;
JASKUP010000025.1_Trichopoda_pennipes_isolate_NS2899_ptg000025l,_whole_genome_shotgun_sequence	AUGUSTUS	CDS	7516230	7516446	1	-	1	ID=g6733.t1.CDS5;Parent=g6733.t1;
JASKUP010000025.1_Trichopoda_pennipes_isolate_NS2899_ptg000025l,_whole_genome_shotgun_sequence	AUGUSTUS	exon	7516230	7516446	.	-	.	ID=g6733.t1.exon5;Parent=g6733.t1;
JASKUP010000025.1_Trichopoda_pennipes_isolate_NS2899_ptg000025l,_whole_genome_shotgun_sequence	AUGUSTUS	intron	7516447	7516522	1	-	.	ID=g6733.t1.intron5;Parent=g6733.t1;
JASKUP010000025.1_Trichopoda_pennipes_isolate_NS2899_ptg000025l,_whole_genome_shotgun_sequence	AUGUSTUS	CDS	7516523	7516658	1	-	2	ID=g6733.t1.CDS6;Parent=g6733.t1;
JASKUP010000025.1_Trichopoda_pennipes_isolate_NS2899_ptg000025l,_whole_genome_shotgun_sequence	AUGUSTUS	exon	7516523	7516658	.	-	.	ID=g6733.t1.exon6;Parent=g6733.t1;
JASKUP010000025.1_Trichopoda_pennipes_isolate_NS2899_ptg000025l,_whole_genome_shotgun_sequence	AUGUSTUS	intron	7516659	7521013	1	-	.	ID=g6733.t1.intron6;Parent=g6733.t1;
JASKUP010000025.1_Trichopoda_pennipes_isolate_NS2899_ptg000025l,_whole_genome_shotgun_sequence	AUGUSTUS	CDS	7521014	7521167	1	-	0	ID=g6733.t1.CDS7;Parent=g6733.t1;
JASKUP010000025.1_Trichopoda_pennipes_isolate_NS2899_ptg000025l,_whole_genome_shotgun_sequence	AUGUSTUS	exon	7521014	7521167	.	-	.	ID=g6733.t1.exon7;Parent=g6733.t1;
JASKUP010000025.1_Trichopoda_pennipes_isolate_NS2899_ptg000025l,_whole_genome_shotgun_sequence	AUGUSTUS	intron	7521168	7521231	1	-	.	ID=g6733.t1.intron7;Parent=g6733.t1;
JASKUP010000025.1_Trichopoda_pennipes_isolate_NS2899_ptg000025l,_whole_genome_shotgun_sequence	AUGUSTUS	CDS	7521232	7521434	1	-	2	ID=g6733.t1.CDS8;Parent=g6733.t1;
JASKUP010000025.1_Trichopoda_pennipes_isolate_NS2899_ptg000025l,_whole_genome_shotgun_sequence	AUGUSTUS	exon	7521232	7521434	.	-	.	ID=g6733.t1.exon8;Parent=g6733.t1;
JASKUP010000025.1_Trichopoda_pennipes_isolate_NS2899_ptg000025l,_whole_genome_shotgun_sequence	AUGUSTUS	intron	7521435	7521485	1	-	.	ID=g6733.t1.intron8;Parent=g6733.t1;
JASKUP010000025.1_Trichopoda_pennipes_isolate_NS2899_ptg000025l,_whole_genome_shotgun_sequence	AUGUSTUS	CDS	7521486	7522122	1	-	0	ID=g6733.t1.CDS9;Parent=g6733.t1;
JASKUP010000025.1_Trichopoda_pennipes_isolate_NS2899_ptg000025l,_whole_genome_shotgun_sequence	AUGUSTUS	exon	7521486	7522122	.	-	.	ID=g6733.t1.exon9;Parent=g6733.t1;
JASKUP010000025.1_Trichopoda_pennipes_isolate_NS2899_ptg000025l,_whole_genome_shotgun_sequence	AUGUSTUS	intron	7522123	7522178	1	-	.	ID=g6733.t1.intron9;Parent=g6733.t1;
JASKUP010000025.1_Trichopoda_pennipes_isolate_NS2899_ptg000025l,_whole_genome_shotgun_sequence	AUGUSTUS	CDS	7522179	7522586	1	-	0	ID=g6733.t1.CDS10;Parent=g6733.t1;
JASKUP010000025.1_Trichopoda_pennipes_isolate_NS2899_ptg000025l,_whole_genome_shotgun_sequence	AUGUSTUS	exon	7522179	7522586	.	-	.	ID=g6733.t1.exon10;Parent=g6733.t1;
JASKUP010000025.1_Trichopoda_pennipes_isolate_NS2899_ptg000025l,_whole_genome_shotgun_sequence	AUGUSTUS	start_codon	7522584	7522586	.	-	0	ID=g6733.t1.start1;Parent=g6733.t1;
JASKUP010000025.1_Trichopoda_pennipes_isolate_NS2899_ptg000025l,_whole_genome_shotgun_sequence	AUGUSTUS	gene	7525058	7525846	.	-	.	ID=g6734;
JASKUP010000025.1_Trichopoda_pennipes_isolate_NS2899_ptg000025l,_whole_genome_shotgun_sequence	AUGUSTUS	mRNA	7525058	7525846	0.79	-	.	ID=g6734.t1;Parent=g6734;
JASKUP010000025.1_Trichopoda_pennipes_isolate_NS2899_ptg000025l,_whole_genome_shotgun_sequence	AUGUSTUS	stop_codon	7525058	7525060	.	-	0	ID=g6734.t1.stop1;Parent=g6734.t1;
JASKUP010000025.1_Trichopoda_pennipes_isolate_NS2899_ptg000025l,_whole_genome_shotgun_sequence	AUGUSTUS	CDS	7525058	7525195	1	-	0	ID=g6734.t1.CDS1;Parent=g6734.t1;
JASKUP010000025.1_Trichopoda_pennipes_isolate_NS2899_ptg000025l,_whole_genome_shotgun_sequence	AUGUSTUS	exon	7525058	7525195	.	-	.	ID=g6734.t1.exon1;Parent=g6734.t1;
JASKUP010000025.1_Trichopoda_pennipes_isolate_NS2899_ptg000025l,_whole_genome_shotgun_sequence	AUGUSTUS	intron	7525196	7525270	1	-	.	ID=g6734.t1.intron1;Parent=g6734.t1;
JASKUP010000025.1_Trichopoda_pennipes_isolate_NS2899_ptg000025l,_whole_genome_shotgun_sequence	AUGUSTUS	CDS	7525271	7525846	0.79	-	0	ID=g6734.t1.CDS2;Parent=g6734.t1;
JASKUP010000025.1_Trichopoda_pennipes_isolate_NS2899_ptg000025l,_whole_genome_shotgun_sequence	AUGUSTUS	exon	7525271	7525846	.	-	.	ID=g6734.t1.exon2;Parent=g6734.t1;
JASKUP010000025.1_Trichopoda_pennipes_isolate_NS2899_ptg000025l,_whole_genome_shotgun_sequence	AUGUSTUS	start_codon	7525844	7525846	.	-	0	ID=g6734.t1.start1;Parent=g6734.t1;
JASKUP010000025.1_Trichopoda_pennipes_isolate_NS2899_ptg000025l,_whole_genome_shotgun_sequence	GeneMark.hmm3	mRNA	7525058	7525801	.	-	.	ID=g6734.t2;Parent=g6734;
JASKUP010000025.1_Trichopoda_pennipes_isolate_NS2899_ptg000025l,_whole_genome_shotgun_sequence	GeneMark.hmm3	stop_codon	7525058	7525060	.	-	0	ID=g6734.t2.stop1;Parent=g6734.t2;
JASKUP010000025.1_Trichopoda_pennipes_isolate_NS2899_ptg000025l,_whole_genome_shotgun_sequence	GeneMark.hmm3	CDS	7525058	7525195	.	-	0	ID=g6734.t2.CDS1;Parent=g6734.t2;
JASKUP010000025.1_Trichopoda_pennipes_isolate_NS2899_ptg000025l,_whole_genome_shotgun_sequence	GeneMark.hmm3	exon	7525058	7525195	0	-	.	ID=g6734.t2.exon1;Parent=g6734.t2;
JASKUP010000025.1_Trichopoda_pennipes_isolate_NS2899_ptg000025l,_whole_genome_shotgun_sequence	GeneMark.hmm3	intron	7525196	7525270	.	-	0	ID=g6734.t2.intron1;Parent=g6734.t2;
JASKUP010000025.1_Trichopoda_pennipes_isolate_NS2899_ptg000025l,_whole_genome_shotgun_sequence	GeneMark.hmm3	CDS	7525271	7525801	.	-	0	ID=g6734.t2.CDS2;Parent=g6734.t2;
JASKUP010000025.1_Trichopoda_pennipes_isolate_NS2899_ptg000025l,_whole_genome_shotgun_sequence	GeneMark.hmm3	exon	7525271	7525801	0	-	.	ID=g6734.t2.exon2;Parent=g6734.t2;
JASKUP010000025.1_Trichopoda_pennipes_isolate_NS2899_ptg000025l,_whole_genome_shotgun_sequence	GeneMark.hmm3	start_codon	7525799	7525801	.	-	0	ID=g6734.t2.start1;Parent=g6734.t2;
JASKUP010000025.1_Trichopoda_pennipes_isolate_NS2899_ptg000025l,_whole_genome_shotgun_sequence	AUGUSTUS	gene	7527947	7528804	.	-	.	ID=g6735;
JASKUP010000025.1_Trichopoda_pennipes_isolate_NS2899_ptg000025l,_whole_genome_shotgun_sequence	AUGUSTUS	mRNA	7527947	7528804	0.48	-	.	ID=g6735.t1;Parent=g6735;
JASKUP010000025.1_Trichopoda_pennipes_isolate_NS2899_ptg000025l,_whole_genome_shotgun_sequence	AUGUSTUS	stop_codon	7527947	7527949	.	-	0	ID=g6735.t1.stop1;Parent=g6735.t1;
JASKUP010000025.1_Trichopoda_pennipes_isolate_NS2899_ptg000025l,_whole_genome_shotgun_sequence	AUGUSTUS	CDS	7527947	7528464	1	-	2	ID=g6735.t1.CDS1;Parent=g6735.t1;
JASKUP010000025.1_Trichopoda_pennipes_isolate_NS2899_ptg000025l,_whole_genome_shotgun_sequence	AUGUSTUS	exon	7527947	7528464	.	-	.	ID=g6735.t1.exon1;Parent=g6735.t1;
JASKUP010000025.1_Trichopoda_pennipes_isolate_NS2899_ptg000025l,_whole_genome_shotgun_sequence	AUGUSTUS	intron	7528465	7528752	0.48	-	.	ID=g6735.t1.intron1;Parent=g6735.t1;
JASKUP010000025.1_Trichopoda_pennipes_isolate_NS2899_ptg000025l,_whole_genome_shotgun_sequence	AUGUSTUS	CDS	7528753	7528804	0.48	-	0	ID=g6735.t1.CDS2;Parent=g6735.t1;
JASKUP010000025.1_Trichopoda_pennipes_isolate_NS2899_ptg000025l,_whole_genome_shotgun_sequence	AUGUSTUS	exon	7528753	7528804	.	-	.	ID=g6735.t1.exon2;Parent=g6735.t1;
JASKUP010000025.1_Trichopoda_pennipes_isolate_NS2899_ptg000025l,_whole_genome_shotgun_sequence	AUGUSTUS	start_codon	7528802	7528804	.	-	0	ID=g6735.t1.start1;Parent=g6735.t1;
JASKUP010000025.1_Trichopoda_pennipes_isolate_NS2899_ptg000025l,_whole_genome_shotgun_sequence	AUGUSTUS	gene	7537443	7542116	.	-	.	ID=g6736;
JASKUP010000025.1_Trichopoda_pennipes_isolate_NS2899_ptg000025l,_whole_genome_shotgun_sequence	AUGUSTUS	mRNA	7537443	7542116	.	-	.	ID=g6736.t1;Parent=g6736;
JASKUP010000025.1_Trichopoda_pennipes_isolate_NS2899_ptg000025l,_whole_genome_shotgun_sequence	AUGUSTUS	stop_codon	7537443	7537445	.	-	0	ID=g6736.t1.stop1;Parent=g6736.t1;
JASKUP010000025.1_Trichopoda_pennipes_isolate_NS2899_ptg000025l,_whole_genome_shotgun_sequence	AUGUSTUS	CDS	7537443	7537577	1	-	0	ID=g6736.t1.CDS1;Parent=g6736.t1;
JASKUP010000025.1_Trichopoda_pennipes_isolate_NS2899_ptg000025l,_whole_genome_shotgun_sequence	AUGUSTUS	exon	7537443	7537577	.	-	.	ID=g6736.t1.exon1;Parent=g6736.t1;
JASKUP010000025.1_Trichopoda_pennipes_isolate_NS2899_ptg000025l,_whole_genome_shotgun_sequence	AUGUSTUS	intron	7537578	7538703	.	-	.	ID=g6736.t1.intron1;Parent=g6736.t1;
JASKUP010000025.1_Trichopoda_pennipes_isolate_NS2899_ptg000025l,_whole_genome_shotgun_sequence	AUGUSTUS	CDS	7538704	7538867	1	-	2	ID=g6736.t1.CDS2;Parent=g6736.t1;
JASKUP010000025.1_Trichopoda_pennipes_isolate_NS2899_ptg000025l,_whole_genome_shotgun_sequence	AUGUSTUS	exon	7538704	7538867	.	-	.	ID=g6736.t1.exon2;Parent=g6736.t1;
JASKUP010000025.1_Trichopoda_pennipes_isolate_NS2899_ptg000025l,_whole_genome_shotgun_sequence	AUGUSTUS	intron	7538868	7542073	0.05	-	.	ID=g6736.t1.intron2;Parent=g6736.t1;
JASKUP010000025.1_Trichopoda_pennipes_isolate_NS2899_ptg000025l,_whole_genome_shotgun_sequence	AUGUSTUS	CDS	7542074	7542116	0.05	-	0	ID=g6736.t1.CDS3;Parent=g6736.t1;
JASKUP010000025.1_Trichopoda_pennipes_isolate_NS2899_ptg000025l,_whole_genome_shotgun_sequence	AUGUSTUS	exon	7542074	7542116	.	-	.	ID=g6736.t1.exon3;Parent=g6736.t1;
JASKUP010000025.1_Trichopoda_pennipes_isolate_NS2899_ptg000025l,_whole_genome_shotgun_sequence	AUGUSTUS	start_codon	7542114	7542116	.	-	0	ID=g6736.t1.start1;Parent=g6736.t1;
JASKUP010000025.1_Trichopoda_pennipes_isolate_NS2899_ptg000025l,_whole_genome_shotgun_sequence	AUGUSTUS	gene	7542485	7553457	.	-	.	ID=g6737;
JASKUP010000025.1_Trichopoda_pennipes_isolate_NS2899_ptg000025l,_whole_genome_shotgun_sequence	AUGUSTUS	mRNA	7542485	7553457	1	-	.	ID=g6737.t1;Parent=g6737;
JASKUP010000025.1_Trichopoda_pennipes_isolate_NS2899_ptg000025l,_whole_genome_shotgun_sequence	AUGUSTUS	stop_codon	7542485	7542487	.	-	0	ID=g6737.t1.stop1;Parent=g6737.t1;
JASKUP010000025.1_Trichopoda_pennipes_isolate_NS2899_ptg000025l,_whole_genome_shotgun_sequence	AUGUSTUS	CDS	7542485	7542616	1	-	0	ID=g6737.t1.CDS1;Parent=g6737.t1;
JASKUP010000025.1_Trichopoda_pennipes_isolate_NS2899_ptg000025l,_whole_genome_shotgun_sequence	AUGUSTUS	exon	7542485	7542616	.	-	.	ID=g6737.t1.exon1;Parent=g6737.t1;
JASKUP010000025.1_Trichopoda_pennipes_isolate_NS2899_ptg000025l,_whole_genome_shotgun_sequence	AUGUSTUS	intron	7542617	7542682	1	-	.	ID=g6737.t1.intron1;Parent=g6737.t1;
JASKUP010000025.1_Trichopoda_pennipes_isolate_NS2899_ptg000025l,_whole_genome_shotgun_sequence	AUGUSTUS	CDS	7542683	7543241	1	-	1	ID=g6737.t1.CDS2;Parent=g6737.t1;
JASKUP010000025.1_Trichopoda_pennipes_isolate_NS2899_ptg000025l,_whole_genome_shotgun_sequence	AUGUSTUS	exon	7542683	7543241	.	-	.	ID=g6737.t1.exon2;Parent=g6737.t1;
JASKUP010000025.1_Trichopoda_pennipes_isolate_NS2899_ptg000025l,_whole_genome_shotgun_sequence	AUGUSTUS	intron	7543242	7543313	1	-	.	ID=g6737.t1.intron2;Parent=g6737.t1;
JASKUP010000025.1_Trichopoda_pennipes_isolate_NS2899_ptg000025l,_whole_genome_shotgun_sequence	AUGUSTUS	CDS	7543314	7543657	1	-	0	ID=g6737.t1.CDS3;Parent=g6737.t1;
JASKUP010000025.1_Trichopoda_pennipes_isolate_NS2899_ptg000025l,_whole_genome_shotgun_sequence	AUGUSTUS	exon	7543314	7543657	.	-	.	ID=g6737.t1.exon3;Parent=g6737.t1;
JASKUP010000025.1_Trichopoda_pennipes_isolate_NS2899_ptg000025l,_whole_genome_shotgun_sequence	AUGUSTUS	intron	7543658	7543724	1	-	.	ID=g6737.t1.intron3;Parent=g6737.t1;
JASKUP010000025.1_Trichopoda_pennipes_isolate_NS2899_ptg000025l,_whole_genome_shotgun_sequence	AUGUSTUS	CDS	7543725	7543885	1	-	2	ID=g6737.t1.CDS4;Parent=g6737.t1;
JASKUP010000025.1_Trichopoda_pennipes_isolate_NS2899_ptg000025l,_whole_genome_shotgun_sequence	AUGUSTUS	exon	7543725	7543885	.	-	.	ID=g6737.t1.exon4;Parent=g6737.t1;
JASKUP010000025.1_Trichopoda_pennipes_isolate_NS2899_ptg000025l,_whole_genome_shotgun_sequence	AUGUSTUS	intron	7543886	7553303	1	-	.	ID=g6737.t1.intron4;Parent=g6737.t1;
JASKUP010000025.1_Trichopoda_pennipes_isolate_NS2899_ptg000025l,_whole_genome_shotgun_sequence	AUGUSTUS	CDS	7553304	7553457	1	-	0	ID=g6737.t1.CDS5;Parent=g6737.t1;
JASKUP010000025.1_Trichopoda_pennipes_isolate_NS2899_ptg000025l,_whole_genome_shotgun_sequence	AUGUSTUS	exon	7553304	7553457	.	-	.	ID=g6737.t1.exon5;Parent=g6737.t1;
JASKUP010000025.1_Trichopoda_pennipes_isolate_NS2899_ptg000025l,_whole_genome_shotgun_sequence	AUGUSTUS	start_codon	7553455	7553457	.	-	0	ID=g6737.t1.start1;Parent=g6737.t1;
JASKUP010000025.1_Trichopoda_pennipes_isolate_NS2899_ptg000025l,_whole_genome_shotgun_sequence	GeneMark.hmm3	mRNA	7542485	7543210	.	-	.	ID=g6737.t2;Parent=g6737;
JASKUP010000025.1_Trichopoda_pennipes_isolate_NS2899_ptg000025l,_whole_genome_shotgun_sequence	GeneMark.hmm3	stop_codon	7542485	7542487	.	-	0	ID=g6737.t2.stop1;Parent=g6737.t2;
JASKUP010000025.1_Trichopoda_pennipes_isolate_NS2899_ptg000025l,_whole_genome_shotgun_sequence	GeneMark.hmm3	CDS	7542485	7542616	.	-	0	ID=g6737.t2.CDS1;Parent=g6737.t2;
JASKUP010000025.1_Trichopoda_pennipes_isolate_NS2899_ptg000025l,_whole_genome_shotgun_sequence	GeneMark.hmm3	exon	7542485	7542616	0	-	.	ID=g6737.t2.exon1;Parent=g6737.t2;
JASKUP010000025.1_Trichopoda_pennipes_isolate_NS2899_ptg000025l,_whole_genome_shotgun_sequence	GeneMark.hmm3	intron	7542617	7542682	.	-	0	ID=g6737.t2.intron1;Parent=g6737.t2;
JASKUP010000025.1_Trichopoda_pennipes_isolate_NS2899_ptg000025l,_whole_genome_shotgun_sequence	GeneMark.hmm3	CDS	7542683	7543210	.	-	0	ID=g6737.t2.CDS2;Parent=g6737.t2;
JASKUP010000025.1_Trichopoda_pennipes_isolate_NS2899_ptg000025l,_whole_genome_shotgun_sequence	GeneMark.hmm3	exon	7542683	7543210	0	-	.	ID=g6737.t2.exon2;Parent=g6737.t2;
JASKUP010000025.1_Trichopoda_pennipes_isolate_NS2899_ptg000025l,_whole_genome_shotgun_sequence	GeneMark.hmm3	start_codon	7543208	7543210	.	-	0	ID=g6737.t2.start1;Parent=g6737.t2;
JASKUP010000025.1_Trichopoda_pennipes_isolate_NS2899_ptg000025l,_whole_genome_shotgun_sequence	AUGUSTUS	gene	7554789	7555601	.	+	.	ID=g6738;
JASKUP010000025.1_Trichopoda_pennipes_isolate_NS2899_ptg000025l,_whole_genome_shotgun_sequence	AUGUSTUS	mRNA	7554789	7555601	1	+	.	ID=g6738.t1;Parent=g6738;
JASKUP010000025.1_Trichopoda_pennipes_isolate_NS2899_ptg000025l,_whole_genome_shotgun_sequence	AUGUSTUS	start_codon	7554789	7554791	.	+	0	ID=g6738.t1.start1;Parent=g6738.t1;
JASKUP010000025.1_Trichopoda_pennipes_isolate_NS2899_ptg000025l,_whole_genome_shotgun_sequence	AUGUSTUS	CDS	7554789	7554956	1	+	0	ID=g6738.t1.CDS1;Parent=g6738.t1;
JASKUP010000025.1_Trichopoda_pennipes_isolate_NS2899_ptg000025l,_whole_genome_shotgun_sequence	AUGUSTUS	exon	7554789	7554956	.	+	.	ID=g6738.t1.exon1;Parent=g6738.t1;
JASKUP010000025.1_Trichopoda_pennipes_isolate_NS2899_ptg000025l,_whole_genome_shotgun_sequence	AUGUSTUS	intron	7554957	7555013	1	+	.	ID=g6738.t1.intron1;Parent=g6738.t1;
JASKUP010000025.1_Trichopoda_pennipes_isolate_NS2899_ptg000025l,_whole_genome_shotgun_sequence	AUGUSTUS	CDS	7555014	7555601	1	+	0	ID=g6738.t1.CDS2;Parent=g6738.t1;
JASKUP010000025.1_Trichopoda_pennipes_isolate_NS2899_ptg000025l,_whole_genome_shotgun_sequence	AUGUSTUS	exon	7555014	7555601	.	+	.	ID=g6738.t1.exon2;Parent=g6738.t1;
JASKUP010000025.1_Trichopoda_pennipes_isolate_NS2899_ptg000025l,_whole_genome_shotgun_sequence	AUGUSTUS	stop_codon	7555599	7555601	.	+	0	ID=g6738.t1.stop1;Parent=g6738.t1;
JASKUP010000025.1_Trichopoda_pennipes_isolate_NS2899_ptg000025l,_whole_genome_shotgun_sequence	AUGUSTUS	gene	7556122	7556682	.	-	.	ID=g6739;
JASKUP010000025.1_Trichopoda_pennipes_isolate_NS2899_ptg000025l,_whole_genome_shotgun_sequence	AUGUSTUS	mRNA	7556122	7556682	1	-	.	ID=g6739.t1;Parent=g6739;
JASKUP010000025.1_Trichopoda_pennipes_isolate_NS2899_ptg000025l,_whole_genome_shotgun_sequence	AUGUSTUS	stop_codon	7556122	7556124	.	-	0	ID=g6739.t1.stop1;Parent=g6739.t1;
JASKUP010000025.1_Trichopoda_pennipes_isolate_NS2899_ptg000025l,_whole_genome_shotgun_sequence	AUGUSTUS	CDS	7556122	7556682	1	-	0	ID=g6739.t1.CDS1;Parent=g6739.t1;
JASKUP010000025.1_Trichopoda_pennipes_isolate_NS2899_ptg000025l,_whole_genome_shotgun_sequence	AUGUSTUS	exon	7556122	7556682	.	-	.	ID=g6739.t1.exon1;Parent=g6739.t1;
JASKUP010000025.1_Trichopoda_pennipes_isolate_NS2899_ptg000025l,_whole_genome_shotgun_sequence	AUGUSTUS	start_codon	7556680	7556682	.	-	0	ID=g6739.t1.start1;Parent=g6739.t1;
JASKUP010000025.1_Trichopoda_pennipes_isolate_NS2899_ptg000025l,_whole_genome_shotgun_sequence	AUGUSTUS	gene	7575137	7588445	.	+	.	ID=g6740;
JASKUP010000025.1_Trichopoda_pennipes_isolate_NS2899_ptg000025l,_whole_genome_shotgun_sequence	AUGUSTUS	mRNA	7575137	7588445	1	+	.	ID=g6740.t1;Parent=g6740;
JASKUP010000025.1_Trichopoda_pennipes_isolate_NS2899_ptg000025l,_whole_genome_shotgun_sequence	AUGUSTUS	start_codon	7575137	7575139	.	+	0	ID=g6740.t1.start1;Parent=g6740.t1;
JASKUP010000025.1_Trichopoda_pennipes_isolate_NS2899_ptg000025l,_whole_genome_shotgun_sequence	AUGUSTUS	CDS	7575137	7576279	1	+	0	ID=g6740.t1.CDS1;Parent=g6740.t1;
JASKUP010000025.1_Trichopoda_pennipes_isolate_NS2899_ptg000025l,_whole_genome_shotgun_sequence	AUGUSTUS	exon	7575137	7576279	.	+	.	ID=g6740.t1.exon1;Parent=g6740.t1;
JASKUP010000025.1_Trichopoda_pennipes_isolate_NS2899_ptg000025l,_whole_genome_shotgun_sequence	AUGUSTUS	intron	7576280	7576899	1	+	.	ID=g6740.t1.intron1;Parent=g6740.t1;
JASKUP010000025.1_Trichopoda_pennipes_isolate_NS2899_ptg000025l,_whole_genome_shotgun_sequence	AUGUSTUS	CDS	7576900	7578082	1	+	0	ID=g6740.t1.CDS2;Parent=g6740.t1;
JASKUP010000025.1_Trichopoda_pennipes_isolate_NS2899_ptg000025l,_whole_genome_shotgun_sequence	AUGUSTUS	exon	7576900	7578082	.	+	.	ID=g6740.t1.exon2;Parent=g6740.t1;
JASKUP010000025.1_Trichopoda_pennipes_isolate_NS2899_ptg000025l,_whole_genome_shotgun_sequence	AUGUSTUS	intron	7578083	7578213	1	+	.	ID=g6740.t1.intron2;Parent=g6740.t1;
JASKUP010000025.1_Trichopoda_pennipes_isolate_NS2899_ptg000025l,_whole_genome_shotgun_sequence	AUGUSTUS	CDS	7578214	7578372	1	+	2	ID=g6740.t1.CDS3;Parent=g6740.t1;
JASKUP010000025.1_Trichopoda_pennipes_isolate_NS2899_ptg000025l,_whole_genome_shotgun_sequence	AUGUSTUS	exon	7578214	7578372	.	+	.	ID=g6740.t1.exon3;Parent=g6740.t1;
JASKUP010000025.1_Trichopoda_pennipes_isolate_NS2899_ptg000025l,_whole_genome_shotgun_sequence	AUGUSTUS	intron	7578373	7585623	1	+	.	ID=g6740.t1.intron3;Parent=g6740.t1;
JASKUP010000025.1_Trichopoda_pennipes_isolate_NS2899_ptg000025l,_whole_genome_shotgun_sequence	AUGUSTUS	CDS	7585624	7585743	1	+	2	ID=g6740.t1.CDS4;Parent=g6740.t1;
JASKUP010000025.1_Trichopoda_pennipes_isolate_NS2899_ptg000025l,_whole_genome_shotgun_sequence	AUGUSTUS	exon	7585624	7585743	.	+	.	ID=g6740.t1.exon4;Parent=g6740.t1;
JASKUP010000025.1_Trichopoda_pennipes_isolate_NS2899_ptg000025l,_whole_genome_shotgun_sequence	AUGUSTUS	intron	7585744	7588311	1	+	.	ID=g6740.t1.intron4;Parent=g6740.t1;
JASKUP010000025.1_Trichopoda_pennipes_isolate_NS2899_ptg000025l,_whole_genome_shotgun_sequence	AUGUSTUS	CDS	7588312	7588445	1	+	2	ID=g6740.t1.CDS5;Parent=g6740.t1;
JASKUP010000025.1_Trichopoda_pennipes_isolate_NS2899_ptg000025l,_whole_genome_shotgun_sequence	AUGUSTUS	exon	7588312	7588445	.	+	.	ID=g6740.t1.exon5;Parent=g6740.t1;
JASKUP010000025.1_Trichopoda_pennipes_isolate_NS2899_ptg000025l,_whole_genome_shotgun_sequence	AUGUSTUS	stop_codon	7588443	7588445	.	+	0	ID=g6740.t1.stop1;Parent=g6740.t1;
JASKUP010000025.1_Trichopoda_pennipes_isolate_NS2899_ptg000025l,_whole_genome_shotgun_sequence	AUGUSTUS	mRNA	7575137	7588445	1	+	.	ID=g6740.t2;Parent=g6740;
JASKUP010000025.1_Trichopoda_pennipes_isolate_NS2899_ptg000025l,_whole_genome_shotgun_sequence	AUGUSTUS	start_codon	7575137	7575139	.	+	0	ID=g6740.t2.start1;Parent=g6740.t2;
JASKUP010000025.1_Trichopoda_pennipes_isolate_NS2899_ptg000025l,_whole_genome_shotgun_sequence	AUGUSTUS	CDS	7575137	7576279	1	+	0	ID=g6740.t2.CDS1;Parent=g6740.t2;
JASKUP010000025.1_Trichopoda_pennipes_isolate_NS2899_ptg000025l,_whole_genome_shotgun_sequence	AUGUSTUS	exon	7575137	7576279	.	+	.	ID=g6740.t2.exon1;Parent=g6740.t2;
JASKUP010000025.1_Trichopoda_pennipes_isolate_NS2899_ptg000025l,_whole_genome_shotgun_sequence	AUGUSTUS	intron	7576280	7576899	1	+	.	ID=g6740.t2.intron1;Parent=g6740.t2;
JASKUP010000025.1_Trichopoda_pennipes_isolate_NS2899_ptg000025l,_whole_genome_shotgun_sequence	AUGUSTUS	CDS	7576900	7578082	1	+	0	ID=g6740.t2.CDS2;Parent=g6740.t2;
JASKUP010000025.1_Trichopoda_pennipes_isolate_NS2899_ptg000025l,_whole_genome_shotgun_sequence	AUGUSTUS	exon	7576900	7578082	.	+	.	ID=g6740.t2.exon2;Parent=g6740.t2;
JASKUP010000025.1_Trichopoda_pennipes_isolate_NS2899_ptg000025l,_whole_genome_shotgun_sequence	AUGUSTUS	intron	7578083	7578213	1	+	.	ID=g6740.t2.intron2;Parent=g6740.t2;
JASKUP010000025.1_Trichopoda_pennipes_isolate_NS2899_ptg000025l,_whole_genome_shotgun_sequence	AUGUSTUS	CDS	7578214	7578384	1	+	2	ID=g6740.t2.CDS3;Parent=g6740.t2;
JASKUP010000025.1_Trichopoda_pennipes_isolate_NS2899_ptg000025l,_whole_genome_shotgun_sequence	AUGUSTUS	exon	7578214	7578384	.	+	.	ID=g6740.t2.exon3;Parent=g6740.t2;
JASKUP010000025.1_Trichopoda_pennipes_isolate_NS2899_ptg000025l,_whole_genome_shotgun_sequence	AUGUSTUS	intron	7578385	7585623	1	+	.	ID=g6740.t2.intron3;Parent=g6740.t2;
JASKUP010000025.1_Trichopoda_pennipes_isolate_NS2899_ptg000025l,_whole_genome_shotgun_sequence	AUGUSTUS	CDS	7585624	7585743	1	+	2	ID=g6740.t2.CDS4;Parent=g6740.t2;
JASKUP010000025.1_Trichopoda_pennipes_isolate_NS2899_ptg000025l,_whole_genome_shotgun_sequence	AUGUSTUS	exon	7585624	7585743	.	+	.	ID=g6740.t2.exon4;Parent=g6740.t2;
JASKUP010000025.1_Trichopoda_pennipes_isolate_NS2899_ptg000025l,_whole_genome_shotgun_sequence	AUGUSTUS	intron	7585744	7588311	1	+	.	ID=g6740.t2.intron4;Parent=g6740.t2;
JASKUP010000025.1_Trichopoda_pennipes_isolate_NS2899_ptg000025l,_whole_genome_shotgun_sequence	AUGUSTUS	CDS	7588312	7588445	1	+	2	ID=g6740.t2.CDS5;Parent=g6740.t2;
JASKUP010000025.1_Trichopoda_pennipes_isolate_NS2899_ptg000025l,_whole_genome_shotgun_sequence	AUGUSTUS	exon	7588312	7588445	.	+	.	ID=g6740.t2.exon5;Parent=g6740.t2;
JASKUP010000025.1_Trichopoda_pennipes_isolate_NS2899_ptg000025l,_whole_genome_shotgun_sequence	AUGUSTUS	stop_codon	7588443	7588445	.	+	0	ID=g6740.t2.stop1;Parent=g6740.t2;
JASKUP010000025.1_Trichopoda_pennipes_isolate_NS2899_ptg000025l,_whole_genome_shotgun_sequence	AUGUSTUS	mRNA	7575137	7588445	1	+	.	ID=g6740.t3;Parent=g6740;
JASKUP010000025.1_Trichopoda_pennipes_isolate_NS2899_ptg000025l,_whole_genome_shotgun_sequence	AUGUSTUS	start_codon	7575137	7575139	.	+	0	ID=g6740.t3.start1;Parent=g6740.t3;
JASKUP010000025.1_Trichopoda_pennipes_isolate_NS2899_ptg000025l,_whole_genome_shotgun_sequence	AUGUSTUS	CDS	7575137	7576267	1	+	0	ID=g6740.t3.CDS1;Parent=g6740.t3;
JASKUP010000025.1_Trichopoda_pennipes_isolate_NS2899_ptg000025l,_whole_genome_shotgun_sequence	AUGUSTUS	exon	7575137	7576267	.	+	.	ID=g6740.t3.exon1;Parent=g6740.t3;
JASKUP010000025.1_Trichopoda_pennipes_isolate_NS2899_ptg000025l,_whole_genome_shotgun_sequence	AUGUSTUS	intron	7576268	7576899	1	+	.	ID=g6740.t3.intron1;Parent=g6740.t3;
JASKUP010000025.1_Trichopoda_pennipes_isolate_NS2899_ptg000025l,_whole_genome_shotgun_sequence	AUGUSTUS	CDS	7576900	7578082	1	+	0	ID=g6740.t3.CDS2;Parent=g6740.t3;
JASKUP010000025.1_Trichopoda_pennipes_isolate_NS2899_ptg000025l,_whole_genome_shotgun_sequence	AUGUSTUS	exon	7576900	7578082	.	+	.	ID=g6740.t3.exon2;Parent=g6740.t3;
JASKUP010000025.1_Trichopoda_pennipes_isolate_NS2899_ptg000025l,_whole_genome_shotgun_sequence	AUGUSTUS	intron	7578083	7578213	1	+	.	ID=g6740.t3.intron2;Parent=g6740.t3;
JASKUP010000025.1_Trichopoda_pennipes_isolate_NS2899_ptg000025l,_whole_genome_shotgun_sequence	AUGUSTUS	CDS	7578214	7578384	1	+	2	ID=g6740.t3.CDS3;Parent=g6740.t3;
JASKUP010000025.1_Trichopoda_pennipes_isolate_NS2899_ptg000025l,_whole_genome_shotgun_sequence	AUGUSTUS	exon	7578214	7578384	.	+	.	ID=g6740.t3.exon3;Parent=g6740.t3;
JASKUP010000025.1_Trichopoda_pennipes_isolate_NS2899_ptg000025l,_whole_genome_shotgun_sequence	AUGUSTUS	intron	7578385	7585623	1	+	.	ID=g6740.t3.intron3;Parent=g6740.t3;
JASKUP010000025.1_Trichopoda_pennipes_isolate_NS2899_ptg000025l,_whole_genome_shotgun_sequence	AUGUSTUS	CDS	7585624	7585743	1	+	2	ID=g6740.t3.CDS4;Parent=g6740.t3;
JASKUP010000025.1_Trichopoda_pennipes_isolate_NS2899_ptg000025l,_whole_genome_shotgun_sequence	AUGUSTUS	exon	7585624	7585743	.	+	.	ID=g6740.t3.exon4;Parent=g6740.t3;
JASKUP010000025.1_Trichopoda_pennipes_isolate_NS2899_ptg000025l,_whole_genome_shotgun_sequence	AUGUSTUS	intron	7585744	7588311	1	+	.	ID=g6740.t3.intron4;Parent=g6740.t3;
JASKUP010000025.1_Trichopoda_pennipes_isolate_NS2899_ptg000025l,_whole_genome_shotgun_sequence	AUGUSTUS	CDS	7588312	7588445	1	+	2	ID=g6740.t3.CDS5;Parent=g6740.t3;
JASKUP010000025.1_Trichopoda_pennipes_isolate_NS2899_ptg000025l,_whole_genome_shotgun_sequence	AUGUSTUS	exon	7588312	7588445	.	+	.	ID=g6740.t3.exon5;Parent=g6740.t3;
JASKUP010000025.1_Trichopoda_pennipes_isolate_NS2899_ptg000025l,_whole_genome_shotgun_sequence	AUGUSTUS	stop_codon	7588443	7588445	.	+	0	ID=g6740.t3.stop1;Parent=g6740.t3;
JASKUP010000025.1_Trichopoda_pennipes_isolate_NS2899_ptg000025l,_whole_genome_shotgun_sequence	AUGUSTUS	gene	7613483	7624537	.	+	.	ID=g6741;
JASKUP010000025.1_Trichopoda_pennipes_isolate_NS2899_ptg000025l,_whole_genome_shotgun_sequence	AUGUSTUS	mRNA	7613483	7624537	0.44	+	.	ID=g6741.t1;Parent=g6741;
JASKUP010000025.1_Trichopoda_pennipes_isolate_NS2899_ptg000025l,_whole_genome_shotgun_sequence	AUGUSTUS	start_codon	7613483	7613485	.	+	0	ID=g6741.t1.start1;Parent=g6741.t1;
JASKUP010000025.1_Trichopoda_pennipes_isolate_NS2899_ptg000025l,_whole_genome_shotgun_sequence	AUGUSTUS	CDS	7613483	7613831	0.44	+	0	ID=g6741.t1.CDS1;Parent=g6741.t1;
JASKUP010000025.1_Trichopoda_pennipes_isolate_NS2899_ptg000025l,_whole_genome_shotgun_sequence	AUGUSTUS	exon	7613483	7613831	.	+	.	ID=g6741.t1.exon1;Parent=g6741.t1;
JASKUP010000025.1_Trichopoda_pennipes_isolate_NS2899_ptg000025l,_whole_genome_shotgun_sequence	AUGUSTUS	intron	7613832	7616696	1	+	.	ID=g6741.t1.intron1;Parent=g6741.t1;
JASKUP010000025.1_Trichopoda_pennipes_isolate_NS2899_ptg000025l,_whole_genome_shotgun_sequence	AUGUSTUS	CDS	7616697	7618686	1	+	2	ID=g6741.t1.CDS2;Parent=g6741.t1;
JASKUP010000025.1_Trichopoda_pennipes_isolate_NS2899_ptg000025l,_whole_genome_shotgun_sequence	AUGUSTUS	exon	7616697	7618686	.	+	.	ID=g6741.t1.exon2;Parent=g6741.t1;
JASKUP010000025.1_Trichopoda_pennipes_isolate_NS2899_ptg000025l,_whole_genome_shotgun_sequence	AUGUSTUS	intron	7618687	7618755	1	+	.	ID=g6741.t1.intron2;Parent=g6741.t1;
JASKUP010000025.1_Trichopoda_pennipes_isolate_NS2899_ptg000025l,_whole_genome_shotgun_sequence	AUGUSTUS	CDS	7618756	7618930	1	+	1	ID=g6741.t1.CDS3;Parent=g6741.t1;
JASKUP010000025.1_Trichopoda_pennipes_isolate_NS2899_ptg000025l,_whole_genome_shotgun_sequence	AUGUSTUS	exon	7618756	7618930	.	+	.	ID=g6741.t1.exon3;Parent=g6741.t1;
JASKUP010000025.1_Trichopoda_pennipes_isolate_NS2899_ptg000025l,_whole_genome_shotgun_sequence	AUGUSTUS	intron	7618931	7624471	1	+	.	ID=g6741.t1.intron3;Parent=g6741.t1;
JASKUP010000025.1_Trichopoda_pennipes_isolate_NS2899_ptg000025l,_whole_genome_shotgun_sequence	AUGUSTUS	CDS	7624472	7624537	1	+	0	ID=g6741.t1.CDS4;Parent=g6741.t1;
JASKUP010000025.1_Trichopoda_pennipes_isolate_NS2899_ptg000025l,_whole_genome_shotgun_sequence	AUGUSTUS	exon	7624472	7624537	.	+	.	ID=g6741.t1.exon4;Parent=g6741.t1;
JASKUP010000025.1_Trichopoda_pennipes_isolate_NS2899_ptg000025l,_whole_genome_shotgun_sequence	AUGUSTUS	stop_codon	7624535	7624537	.	+	0	ID=g6741.t1.stop1;Parent=g6741.t1;
JASKUP010000025.1_Trichopoda_pennipes_isolate_NS2899_ptg000025l,_whole_genome_shotgun_sequence	GeneMark.hmm3	mRNA	7613828	7624537	.	+	.	ID=g6741.t2;Parent=g6741;
JASKUP010000025.1_Trichopoda_pennipes_isolate_NS2899_ptg000025l,_whole_genome_shotgun_sequence	GeneMark.hmm3	start_codon	7613828	7613830	.	+	0	ID=g6741.t2.start1;Parent=g6741.t2;
JASKUP010000025.1_Trichopoda_pennipes_isolate_NS2899_ptg000025l,_whole_genome_shotgun_sequence	GeneMark.hmm3	CDS	7613828	7613831	.	+	0	ID=g6741.t2.CDS1;Parent=g6741.t2;
JASKUP010000025.1_Trichopoda_pennipes_isolate_NS2899_ptg000025l,_whole_genome_shotgun_sequence	GeneMark.hmm3	exon	7613828	7613831	0	+	.	ID=g6741.t2.exon1;Parent=g6741.t2;
JASKUP010000025.1_Trichopoda_pennipes_isolate_NS2899_ptg000025l,_whole_genome_shotgun_sequence	GeneMark.hmm3	intron	7613832	7616696	.	+	2	ID=g6741.t2.intron1;Parent=g6741.t2;
JASKUP010000025.1_Trichopoda_pennipes_isolate_NS2899_ptg000025l,_whole_genome_shotgun_sequence	GeneMark.hmm3	CDS	7616697	7618686	.	+	2	ID=g6741.t2.CDS2;Parent=g6741.t2;
JASKUP010000025.1_Trichopoda_pennipes_isolate_NS2899_ptg000025l,_whole_genome_shotgun_sequence	GeneMark.hmm3	exon	7616697	7618686	0	+	.	ID=g6741.t2.exon2;Parent=g6741.t2;
JASKUP010000025.1_Trichopoda_pennipes_isolate_NS2899_ptg000025l,_whole_genome_shotgun_sequence	GeneMark.hmm3	intron	7618687	7618755	.	+	1	ID=g6741.t2.intron2;Parent=g6741.t2;
JASKUP010000025.1_Trichopoda_pennipes_isolate_NS2899_ptg000025l,_whole_genome_shotgun_sequence	GeneMark.hmm3	CDS	7618756	7618930	.	+	1	ID=g6741.t2.CDS3;Parent=g6741.t2;
JASKUP010000025.1_Trichopoda_pennipes_isolate_NS2899_ptg000025l,_whole_genome_shotgun_sequence	GeneMark.hmm3	exon	7618756	7618930	0	+	.	ID=g6741.t2.exon3;Parent=g6741.t2;
JASKUP010000025.1_Trichopoda_pennipes_isolate_NS2899_ptg000025l,_whole_genome_shotgun_sequence	GeneMark.hmm3	intron	7618931	7624471	.	+	0	ID=g6741.t2.intron3;Parent=g6741.t2;
JASKUP010000025.1_Trichopoda_pennipes_isolate_NS2899_ptg000025l,_whole_genome_shotgun_sequence	GeneMark.hmm3	CDS	7624472	7624537	.	+	0	ID=g6741.t2.CDS4;Parent=g6741.t2;
JASKUP010000025.1_Trichopoda_pennipes_isolate_NS2899_ptg000025l,_whole_genome_shotgun_sequence	GeneMark.hmm3	exon	7624472	7624537	0	+	.	ID=g6741.t2.exon4;Parent=g6741.t2;
JASKUP010000025.1_Trichopoda_pennipes_isolate_NS2899_ptg000025l,_whole_genome_shotgun_sequence	GeneMark.hmm3	stop_codon	7624535	7624537	.	+	0	ID=g6741.t2.stop1;Parent=g6741.t2;
JASKUP010000025.1_Trichopoda_pennipes_isolate_NS2899_ptg000025l,_whole_genome_shotgun_sequence	AUGUSTUS	gene	7662313	7662938	.	-	.	ID=g6742;
JASKUP010000025.1_Trichopoda_pennipes_isolate_NS2899_ptg000025l,_whole_genome_shotgun_sequence	AUGUSTUS	mRNA	7662313	7662938	1	-	.	ID=g6742.t1;Parent=g6742;
JASKUP010000025.1_Trichopoda_pennipes_isolate_NS2899_ptg000025l,_whole_genome_shotgun_sequence	AUGUSTUS	stop_codon	7662313	7662315	.	-	0	ID=g6742.t1.stop1;Parent=g6742.t1;
JASKUP010000025.1_Trichopoda_pennipes_isolate_NS2899_ptg000025l,_whole_genome_shotgun_sequence	AUGUSTUS	CDS	7662313	7662484	1	-	1	ID=g6742.t1.CDS1;Parent=g6742.t1;
JASKUP010000025.1_Trichopoda_pennipes_isolate_NS2899_ptg000025l,_whole_genome_shotgun_sequence	AUGUSTUS	exon	7662313	7662484	.	-	.	ID=g6742.t1.exon1;Parent=g6742.t1;
JASKUP010000025.1_Trichopoda_pennipes_isolate_NS2899_ptg000025l,_whole_genome_shotgun_sequence	AUGUSTUS	intron	7662485	7662589	1	-	.	ID=g6742.t1.intron1;Parent=g6742.t1;
JASKUP010000025.1_Trichopoda_pennipes_isolate_NS2899_ptg000025l,_whole_genome_shotgun_sequence	AUGUSTUS	CDS	7662590	7662746	1	-	2	ID=g6742.t1.CDS2;Parent=g6742.t1;
JASKUP010000025.1_Trichopoda_pennipes_isolate_NS2899_ptg000025l,_whole_genome_shotgun_sequence	AUGUSTUS	exon	7662590	7662746	.	-	.	ID=g6742.t1.exon2;Parent=g6742.t1;
JASKUP010000025.1_Trichopoda_pennipes_isolate_NS2899_ptg000025l,_whole_genome_shotgun_sequence	AUGUSTUS	intron	7662747	7662802	1	-	.	ID=g6742.t1.intron2;Parent=g6742.t1;
JASKUP010000025.1_Trichopoda_pennipes_isolate_NS2899_ptg000025l,_whole_genome_shotgun_sequence	AUGUSTUS	CDS	7662803	7662938	1	-	0	ID=g6742.t1.CDS3;Parent=g6742.t1;
JASKUP010000025.1_Trichopoda_pennipes_isolate_NS2899_ptg000025l,_whole_genome_shotgun_sequence	AUGUSTUS	exon	7662803	7662938	.	-	.	ID=g6742.t1.exon3;Parent=g6742.t1;
JASKUP010000025.1_Trichopoda_pennipes_isolate_NS2899_ptg000025l,_whole_genome_shotgun_sequence	AUGUSTUS	start_codon	7662936	7662938	.	-	0	ID=g6742.t1.start1;Parent=g6742.t1;
JASKUP010000025.1_Trichopoda_pennipes_isolate_NS2899_ptg000025l,_whole_genome_shotgun_sequence	GeneMark.hmm3	mRNA	7662313	7662932	.	-	.	ID=g6742.t2;Parent=g6742;
JASKUP010000025.1_Trichopoda_pennipes_isolate_NS2899_ptg000025l,_whole_genome_shotgun_sequence	GeneMark.hmm3	stop_codon	7662313	7662315	.	-	0	ID=g6742.t2.stop1;Parent=g6742.t2;
JASKUP010000025.1_Trichopoda_pennipes_isolate_NS2899_ptg000025l,_whole_genome_shotgun_sequence	GeneMark.hmm3	CDS	7662313	7662484	.	-	1	ID=g6742.t2.CDS1;Parent=g6742.t2;
JASKUP010000025.1_Trichopoda_pennipes_isolate_NS2899_ptg000025l,_whole_genome_shotgun_sequence	GeneMark.hmm3	exon	7662313	7662484	0	-	.	ID=g6742.t2.exon1;Parent=g6742.t2;
JASKUP010000025.1_Trichopoda_pennipes_isolate_NS2899_ptg000025l,_whole_genome_shotgun_sequence	GeneMark.hmm3	intron	7662485	7662589	.	-	2	ID=g6742.t2.intron1;Parent=g6742.t2;
JASKUP010000025.1_Trichopoda_pennipes_isolate_NS2899_ptg000025l,_whole_genome_shotgun_sequence	GeneMark.hmm3	CDS	7662590	7662746	.	-	2	ID=g6742.t2.CDS2;Parent=g6742.t2;
JASKUP010000025.1_Trichopoda_pennipes_isolate_NS2899_ptg000025l,_whole_genome_shotgun_sequence	GeneMark.hmm3	exon	7662590	7662746	0	-	.	ID=g6742.t2.exon2;Parent=g6742.t2;
JASKUP010000025.1_Trichopoda_pennipes_isolate_NS2899_ptg000025l,_whole_genome_shotgun_sequence	GeneMark.hmm3	intron	7662747	7662802	.	-	0	ID=g6742.t2.intron2;Parent=g6742.t2;
JASKUP010000025.1_Trichopoda_pennipes_isolate_NS2899_ptg000025l,_whole_genome_shotgun_sequence	GeneMark.hmm3	CDS	7662803	7662932	.	-	0	ID=g6742.t2.CDS3;Parent=g6742.t2;
JASKUP010000025.1_Trichopoda_pennipes_isolate_NS2899_ptg000025l,_whole_genome_shotgun_sequence	GeneMark.hmm3	exon	7662803	7662932	0	-	.	ID=g6742.t2.exon3;Parent=g6742.t2;
JASKUP010000025.1_Trichopoda_pennipes_isolate_NS2899_ptg000025l,_whole_genome_shotgun_sequence	GeneMark.hmm3	start_codon	7662930	7662932	.	-	0	ID=g6742.t2.start1;Parent=g6742.t2;
JASKUP010000025.1_Trichopoda_pennipes_isolate_NS2899_ptg000025l,_whole_genome_shotgun_sequence	AUGUSTUS	gene	7669755	7671207	.	-	.	ID=g6743;
JASKUP010000025.1_Trichopoda_pennipes_isolate_NS2899_ptg000025l,_whole_genome_shotgun_sequence	AUGUSTUS	mRNA	7669755	7671207	1	-	.	ID=g6743.t1;Parent=g6743;
JASKUP010000025.1_Trichopoda_pennipes_isolate_NS2899_ptg000025l,_whole_genome_shotgun_sequence	AUGUSTUS	stop_codon	7669755	7669757	.	-	0	ID=g6743.t1.stop1;Parent=g6743.t1;
JASKUP010000025.1_Trichopoda_pennipes_isolate_NS2899_ptg000025l,_whole_genome_shotgun_sequence	AUGUSTUS	CDS	7669755	7671034	1	-	2	ID=g6743.t1.CDS1;Parent=g6743.t1;
JASKUP010000025.1_Trichopoda_pennipes_isolate_NS2899_ptg000025l,_whole_genome_shotgun_sequence	AUGUSTUS	exon	7669755	7671034	.	-	.	ID=g6743.t1.exon1;Parent=g6743.t1;
JASKUP010000025.1_Trichopoda_pennipes_isolate_NS2899_ptg000025l,_whole_genome_shotgun_sequence	AUGUSTUS	intron	7671035	7671152	1	-	.	ID=g6743.t1.intron1;Parent=g6743.t1;
JASKUP010000025.1_Trichopoda_pennipes_isolate_NS2899_ptg000025l,_whole_genome_shotgun_sequence	AUGUSTUS	CDS	7671153	7671207	1	-	0	ID=g6743.t1.CDS2;Parent=g6743.t1;
JASKUP010000025.1_Trichopoda_pennipes_isolate_NS2899_ptg000025l,_whole_genome_shotgun_sequence	AUGUSTUS	exon	7671153	7671207	.	-	.	ID=g6743.t1.exon2;Parent=g6743.t1;
JASKUP010000025.1_Trichopoda_pennipes_isolate_NS2899_ptg000025l,_whole_genome_shotgun_sequence	AUGUSTUS	start_codon	7671205	7671207	.	-	0	ID=g6743.t1.start1;Parent=g6743.t1;
JASKUP010000025.1_Trichopoda_pennipes_isolate_NS2899_ptg000025l,_whole_genome_shotgun_sequence	AUGUSTUS	gene	7791401	7791730	.	-	.	ID=g6744;
JASKUP010000025.1_Trichopoda_pennipes_isolate_NS2899_ptg000025l,_whole_genome_shotgun_sequence	AUGUSTUS	mRNA	7791401	7791730	1	-	.	ID=g6744.t1;Parent=g6744;
JASKUP010000025.1_Trichopoda_pennipes_isolate_NS2899_ptg000025l,_whole_genome_shotgun_sequence	AUGUSTUS	stop_codon	7791401	7791403	.	-	0	ID=g6744.t1.stop1;Parent=g6744.t1;
JASKUP010000025.1_Trichopoda_pennipes_isolate_NS2899_ptg000025l,_whole_genome_shotgun_sequence	AUGUSTUS	CDS	7791401	7791730	1	-	0	ID=g6744.t1.CDS1;Parent=g6744.t1;
JASKUP010000025.1_Trichopoda_pennipes_isolate_NS2899_ptg000025l,_whole_genome_shotgun_sequence	AUGUSTUS	exon	7791401	7791730	.	-	.	ID=g6744.t1.exon1;Parent=g6744.t1;
JASKUP010000025.1_Trichopoda_pennipes_isolate_NS2899_ptg000025l,_whole_genome_shotgun_sequence	AUGUSTUS	start_codon	7791728	7791730	.	-	0	ID=g6744.t1.start1;Parent=g6744.t1;
JASKUP010000025.1_Trichopoda_pennipes_isolate_NS2899_ptg000025l,_whole_genome_shotgun_sequence	AUGUSTUS	gene	7816988	7818740	.	+	.	ID=g6745;
JASKUP010000025.1_Trichopoda_pennipes_isolate_NS2899_ptg000025l,_whole_genome_shotgun_sequence	AUGUSTUS	mRNA	7816988	7818740	1	+	.	ID=g6745.t1;Parent=g6745;
JASKUP010000025.1_Trichopoda_pennipes_isolate_NS2899_ptg000025l,_whole_genome_shotgun_sequence	AUGUSTUS	start_codon	7816988	7816990	.	+	0	ID=g6745.t1.start1;Parent=g6745.t1;
JASKUP010000025.1_Trichopoda_pennipes_isolate_NS2899_ptg000025l,_whole_genome_shotgun_sequence	AUGUSTUS	CDS	7816988	7817047	1	+	0	ID=g6745.t1.CDS1;Parent=g6745.t1;
JASKUP010000025.1_Trichopoda_pennipes_isolate_NS2899_ptg000025l,_whole_genome_shotgun_sequence	AUGUSTUS	exon	7816988	7817047	.	+	.	ID=g6745.t1.exon1;Parent=g6745.t1;
JASKUP010000025.1_Trichopoda_pennipes_isolate_NS2899_ptg000025l,_whole_genome_shotgun_sequence	AUGUSTUS	intron	7817048	7817111	1	+	.	ID=g6745.t1.intron1;Parent=g6745.t1;
JASKUP010000025.1_Trichopoda_pennipes_isolate_NS2899_ptg000025l,_whole_genome_shotgun_sequence	AUGUSTUS	CDS	7817112	7817246	1	+	0	ID=g6745.t1.CDS2;Parent=g6745.t1;
JASKUP010000025.1_Trichopoda_pennipes_isolate_NS2899_ptg000025l,_whole_genome_shotgun_sequence	AUGUSTUS	exon	7817112	7817246	.	+	.	ID=g6745.t1.exon2;Parent=g6745.t1;
JASKUP010000025.1_Trichopoda_pennipes_isolate_NS2899_ptg000025l,_whole_genome_shotgun_sequence	AUGUSTUS	intron	7817247	7817515	1	+	.	ID=g6745.t1.intron2;Parent=g6745.t1;
JASKUP010000025.1_Trichopoda_pennipes_isolate_NS2899_ptg000025l,_whole_genome_shotgun_sequence	AUGUSTUS	CDS	7817516	7817657	1	+	0	ID=g6745.t1.CDS3;Parent=g6745.t1;
JASKUP010000025.1_Trichopoda_pennipes_isolate_NS2899_ptg000025l,_whole_genome_shotgun_sequence	AUGUSTUS	exon	7817516	7817657	.	+	.	ID=g6745.t1.exon3;Parent=g6745.t1;
JASKUP010000025.1_Trichopoda_pennipes_isolate_NS2899_ptg000025l,_whole_genome_shotgun_sequence	AUGUSTUS	intron	7817658	7817726	1	+	.	ID=g6745.t1.intron3;Parent=g6745.t1;
JASKUP010000025.1_Trichopoda_pennipes_isolate_NS2899_ptg000025l,_whole_genome_shotgun_sequence	AUGUSTUS	CDS	7817727	7817922	1	+	2	ID=g6745.t1.CDS4;Parent=g6745.t1;
JASKUP010000025.1_Trichopoda_pennipes_isolate_NS2899_ptg000025l,_whole_genome_shotgun_sequence	AUGUSTUS	exon	7817727	7817922	.	+	.	ID=g6745.t1.exon4;Parent=g6745.t1;
JASKUP010000025.1_Trichopoda_pennipes_isolate_NS2899_ptg000025l,_whole_genome_shotgun_sequence	AUGUSTUS	intron	7817923	7817987	1	+	.	ID=g6745.t1.intron4;Parent=g6745.t1;
JASKUP010000025.1_Trichopoda_pennipes_isolate_NS2899_ptg000025l,_whole_genome_shotgun_sequence	AUGUSTUS	CDS	7817988	7818224	1	+	1	ID=g6745.t1.CDS5;Parent=g6745.t1;
JASKUP010000025.1_Trichopoda_pennipes_isolate_NS2899_ptg000025l,_whole_genome_shotgun_sequence	AUGUSTUS	exon	7817988	7818224	.	+	.	ID=g6745.t1.exon5;Parent=g6745.t1;
JASKUP010000025.1_Trichopoda_pennipes_isolate_NS2899_ptg000025l,_whole_genome_shotgun_sequence	AUGUSTUS	intron	7818225	7818287	1	+	.	ID=g6745.t1.intron5;Parent=g6745.t1;
JASKUP010000025.1_Trichopoda_pennipes_isolate_NS2899_ptg000025l,_whole_genome_shotgun_sequence	AUGUSTUS	CDS	7818288	7818560	1	+	1	ID=g6745.t1.CDS6;Parent=g6745.t1;
JASKUP010000025.1_Trichopoda_pennipes_isolate_NS2899_ptg000025l,_whole_genome_shotgun_sequence	AUGUSTUS	exon	7818288	7818560	.	+	.	ID=g6745.t1.exon6;Parent=g6745.t1;
JASKUP010000025.1_Trichopoda_pennipes_isolate_NS2899_ptg000025l,_whole_genome_shotgun_sequence	AUGUSTUS	intron	7818561	7818613	1	+	.	ID=g6745.t1.intron6;Parent=g6745.t1;
JASKUP010000025.1_Trichopoda_pennipes_isolate_NS2899_ptg000025l,_whole_genome_shotgun_sequence	AUGUSTUS	CDS	7818614	7818740	1	+	1	ID=g6745.t1.CDS7;Parent=g6745.t1;
JASKUP010000025.1_Trichopoda_pennipes_isolate_NS2899_ptg000025l,_whole_genome_shotgun_sequence	AUGUSTUS	exon	7818614	7818740	.	+	.	ID=g6745.t1.exon7;Parent=g6745.t1;
JASKUP010000025.1_Trichopoda_pennipes_isolate_NS2899_ptg000025l,_whole_genome_shotgun_sequence	AUGUSTUS	stop_codon	7818738	7818740	.	+	0	ID=g6745.t1.stop1;Parent=g6745.t1;
JASKUP010000025.1_Trichopoda_pennipes_isolate_NS2899_ptg000025l,_whole_genome_shotgun_sequence	AUGUSTUS	gene	7820693	7822589	.	-	.	ID=g6746;
JASKUP010000025.1_Trichopoda_pennipes_isolate_NS2899_ptg000025l,_whole_genome_shotgun_sequence	AUGUSTUS	mRNA	7820693	7822589	1	-	.	ID=g6746.t1;Parent=g6746;
JASKUP010000025.1_Trichopoda_pennipes_isolate_NS2899_ptg000025l,_whole_genome_shotgun_sequence	AUGUSTUS	stop_codon	7820693	7820695	.	-	0	ID=g6746.t1.stop1;Parent=g6746.t1;
JASKUP010000025.1_Trichopoda_pennipes_isolate_NS2899_ptg000025l,_whole_genome_shotgun_sequence	AUGUSTUS	CDS	7820693	7820910	1	-	2	ID=g6746.t1.CDS1;Parent=g6746.t1;
JASKUP010000025.1_Trichopoda_pennipes_isolate_NS2899_ptg000025l,_whole_genome_shotgun_sequence	AUGUSTUS	exon	7820693	7820910	.	-	.	ID=g6746.t1.exon1;Parent=g6746.t1;
JASKUP010000025.1_Trichopoda_pennipes_isolate_NS2899_ptg000025l,_whole_genome_shotgun_sequence	AUGUSTUS	intron	7820911	7822465	1	-	.	ID=g6746.t1.intron1;Parent=g6746.t1;
JASKUP010000025.1_Trichopoda_pennipes_isolate_NS2899_ptg000025l,_whole_genome_shotgun_sequence	AUGUSTUS	CDS	7822466	7822589	1	-	0	ID=g6746.t1.CDS2;Parent=g6746.t1;
JASKUP010000025.1_Trichopoda_pennipes_isolate_NS2899_ptg000025l,_whole_genome_shotgun_sequence	AUGUSTUS	exon	7822466	7822589	.	-	.	ID=g6746.t1.exon2;Parent=g6746.t1;
JASKUP010000025.1_Trichopoda_pennipes_isolate_NS2899_ptg000025l,_whole_genome_shotgun_sequence	AUGUSTUS	start_codon	7822587	7822589	.	-	0	ID=g6746.t1.start1;Parent=g6746.t1;
JASKUP010000025.1_Trichopoda_pennipes_isolate_NS2899_ptg000025l,_whole_genome_shotgun_sequence	AUGUSTUS	gene	7822752	7823300	.	+	.	ID=g6747;
JASKUP010000025.1_Trichopoda_pennipes_isolate_NS2899_ptg000025l,_whole_genome_shotgun_sequence	AUGUSTUS	mRNA	7822752	7823300	1	+	.	ID=g6747.t1;Parent=g6747;
JASKUP010000025.1_Trichopoda_pennipes_isolate_NS2899_ptg000025l,_whole_genome_shotgun_sequence	AUGUSTUS	start_codon	7822752	7822754	.	+	0	ID=g6747.t1.start1;Parent=g6747.t1;
JASKUP010000025.1_Trichopoda_pennipes_isolate_NS2899_ptg000025l,_whole_genome_shotgun_sequence	AUGUSTUS	CDS	7822752	7823300	1	+	0	ID=g6747.t1.CDS1;Parent=g6747.t1;
JASKUP010000025.1_Trichopoda_pennipes_isolate_NS2899_ptg000025l,_whole_genome_shotgun_sequence	AUGUSTUS	exon	7822752	7823300	.	+	.	ID=g6747.t1.exon1;Parent=g6747.t1;
JASKUP010000025.1_Trichopoda_pennipes_isolate_NS2899_ptg000025l,_whole_genome_shotgun_sequence	AUGUSTUS	stop_codon	7823298	7823300	.	+	0	ID=g6747.t1.stop1;Parent=g6747.t1;
JASKUP010000025.1_Trichopoda_pennipes_isolate_NS2899_ptg000025l,_whole_genome_shotgun_sequence	AUGUSTUS	gene	7825675	7826032	.	+	.	ID=g6748;
JASKUP010000025.1_Trichopoda_pennipes_isolate_NS2899_ptg000025l,_whole_genome_shotgun_sequence	AUGUSTUS	mRNA	7825675	7826032	1	+	.	ID=g6748.t1;Parent=g6748;
JASKUP010000025.1_Trichopoda_pennipes_isolate_NS2899_ptg000025l,_whole_genome_shotgun_sequence	AUGUSTUS	start_codon	7825675	7825677	.	+	0	ID=g6748.t1.start1;Parent=g6748.t1;
JASKUP010000025.1_Trichopoda_pennipes_isolate_NS2899_ptg000025l,_whole_genome_shotgun_sequence	AUGUSTUS	CDS	7825675	7825734	1	+	0	ID=g6748.t1.CDS1;Parent=g6748.t1;
JASKUP010000025.1_Trichopoda_pennipes_isolate_NS2899_ptg000025l,_whole_genome_shotgun_sequence	AUGUSTUS	exon	7825675	7825734	.	+	.	ID=g6748.t1.exon1;Parent=g6748.t1;
JASKUP010000025.1_Trichopoda_pennipes_isolate_NS2899_ptg000025l,_whole_genome_shotgun_sequence	AUGUSTUS	intron	7825735	7825792	1	+	.	ID=g6748.t1.intron1;Parent=g6748.t1;
JASKUP010000025.1_Trichopoda_pennipes_isolate_NS2899_ptg000025l,_whole_genome_shotgun_sequence	AUGUSTUS	CDS	7825793	7826032	1	+	0	ID=g6748.t1.CDS2;Parent=g6748.t1;
JASKUP010000025.1_Trichopoda_pennipes_isolate_NS2899_ptg000025l,_whole_genome_shotgun_sequence	AUGUSTUS	exon	7825793	7826032	.	+	.	ID=g6748.t1.exon2;Parent=g6748.t1;
JASKUP010000025.1_Trichopoda_pennipes_isolate_NS2899_ptg000025l,_whole_genome_shotgun_sequence	AUGUSTUS	stop_codon	7826030	7826032	.	+	0	ID=g6748.t1.stop1;Parent=g6748.t1;
JASKUP010000025.1_Trichopoda_pennipes_isolate_NS2899_ptg000025l,_whole_genome_shotgun_sequence	AUGUSTUS	gene	7826462	7826866	.	+	.	ID=g6749;
JASKUP010000025.1_Trichopoda_pennipes_isolate_NS2899_ptg000025l,_whole_genome_shotgun_sequence	AUGUSTUS	mRNA	7826462	7826866	1	+	.	ID=g6749.t1;Parent=g6749;
JASKUP010000025.1_Trichopoda_pennipes_isolate_NS2899_ptg000025l,_whole_genome_shotgun_sequence	AUGUSTUS	start_codon	7826462	7826464	.	+	0	ID=g6749.t1.start1;Parent=g6749.t1;
JASKUP010000025.1_Trichopoda_pennipes_isolate_NS2899_ptg000025l,_whole_genome_shotgun_sequence	AUGUSTUS	CDS	7826462	7826521	1	+	0	ID=g6749.t1.CDS1;Parent=g6749.t1;
JASKUP010000025.1_Trichopoda_pennipes_isolate_NS2899_ptg000025l,_whole_genome_shotgun_sequence	AUGUSTUS	exon	7826462	7826521	.	+	.	ID=g6749.t1.exon1;Parent=g6749.t1;
JASKUP010000025.1_Trichopoda_pennipes_isolate_NS2899_ptg000025l,_whole_genome_shotgun_sequence	AUGUSTUS	intron	7826522	7826626	1	+	.	ID=g6749.t1.intron1;Parent=g6749.t1;
JASKUP010000025.1_Trichopoda_pennipes_isolate_NS2899_ptg000025l,_whole_genome_shotgun_sequence	AUGUSTUS	CDS	7826627	7826866	1	+	0	ID=g6749.t1.CDS2;Parent=g6749.t1;
JASKUP010000025.1_Trichopoda_pennipes_isolate_NS2899_ptg000025l,_whole_genome_shotgun_sequence	AUGUSTUS	exon	7826627	7826866	.	+	.	ID=g6749.t1.exon2;Parent=g6749.t1;
JASKUP010000025.1_Trichopoda_pennipes_isolate_NS2899_ptg000025l,_whole_genome_shotgun_sequence	AUGUSTUS	stop_codon	7826864	7826866	.	+	0	ID=g6749.t1.stop1;Parent=g6749.t1;
JASKUP010000025.1_Trichopoda_pennipes_isolate_NS2899_ptg000025l,_whole_genome_shotgun_sequence	AUGUSTUS	gene	7831907	7849952	.	-	.	ID=g6750;
JASKUP010000025.1_Trichopoda_pennipes_isolate_NS2899_ptg000025l,_whole_genome_shotgun_sequence	AUGUSTUS	mRNA	7831907	7849952	1	-	.	ID=g6750.t1;Parent=g6750;
JASKUP010000025.1_Trichopoda_pennipes_isolate_NS2899_ptg000025l,_whole_genome_shotgun_sequence	AUGUSTUS	stop_codon	7831907	7831909	.	-	0	ID=g6750.t1.stop1;Parent=g6750.t1;
JASKUP010000025.1_Trichopoda_pennipes_isolate_NS2899_ptg000025l,_whole_genome_shotgun_sequence	AUGUSTUS	CDS	7831907	7832241	1	-	2	ID=g6750.t1.CDS1;Parent=g6750.t1;
JASKUP010000025.1_Trichopoda_pennipes_isolate_NS2899_ptg000025l,_whole_genome_shotgun_sequence	AUGUSTUS	exon	7831907	7832241	.	-	.	ID=g6750.t1.exon1;Parent=g6750.t1;
JASKUP010000025.1_Trichopoda_pennipes_isolate_NS2899_ptg000025l,_whole_genome_shotgun_sequence	AUGUSTUS	intron	7832242	7832312	1	-	.	ID=g6750.t1.intron1;Parent=g6750.t1;
JASKUP010000025.1_Trichopoda_pennipes_isolate_NS2899_ptg000025l,_whole_genome_shotgun_sequence	AUGUSTUS	CDS	7832313	7832690	1	-	2	ID=g6750.t1.CDS2;Parent=g6750.t1;
JASKUP010000025.1_Trichopoda_pennipes_isolate_NS2899_ptg000025l,_whole_genome_shotgun_sequence	AUGUSTUS	exon	7832313	7832690	.	-	.	ID=g6750.t1.exon2;Parent=g6750.t1;
JASKUP010000025.1_Trichopoda_pennipes_isolate_NS2899_ptg000025l,_whole_genome_shotgun_sequence	AUGUSTUS	intron	7832691	7832748	1	-	.	ID=g6750.t1.intron2;Parent=g6750.t1;
JASKUP010000025.1_Trichopoda_pennipes_isolate_NS2899_ptg000025l,_whole_genome_shotgun_sequence	AUGUSTUS	CDS	7832749	7832933	1	-	1	ID=g6750.t1.CDS3;Parent=g6750.t1;
JASKUP010000025.1_Trichopoda_pennipes_isolate_NS2899_ptg000025l,_whole_genome_shotgun_sequence	AUGUSTUS	exon	7832749	7832933	.	-	.	ID=g6750.t1.exon3;Parent=g6750.t1;
JASKUP010000025.1_Trichopoda_pennipes_isolate_NS2899_ptg000025l,_whole_genome_shotgun_sequence	AUGUSTUS	intron	7832934	7835485	1	-	.	ID=g6750.t1.intron3;Parent=g6750.t1;
JASKUP010000025.1_Trichopoda_pennipes_isolate_NS2899_ptg000025l,_whole_genome_shotgun_sequence	AUGUSTUS	CDS	7835486	7835918	1	-	2	ID=g6750.t1.CDS4;Parent=g6750.t1;
JASKUP010000025.1_Trichopoda_pennipes_isolate_NS2899_ptg000025l,_whole_genome_shotgun_sequence	AUGUSTUS	exon	7835486	7835918	.	-	.	ID=g6750.t1.exon4;Parent=g6750.t1;
JASKUP010000025.1_Trichopoda_pennipes_isolate_NS2899_ptg000025l,_whole_genome_shotgun_sequence	AUGUSTUS	intron	7835919	7849778	1	-	.	ID=g6750.t1.intron4;Parent=g6750.t1;
JASKUP010000025.1_Trichopoda_pennipes_isolate_NS2899_ptg000025l,_whole_genome_shotgun_sequence	AUGUSTUS	CDS	7849779	7849862	1	-	2	ID=g6750.t1.CDS5;Parent=g6750.t1;
JASKUP010000025.1_Trichopoda_pennipes_isolate_NS2899_ptg000025l,_whole_genome_shotgun_sequence	AUGUSTUS	exon	7849779	7849862	.	-	.	ID=g6750.t1.exon5;Parent=g6750.t1;
JASKUP010000025.1_Trichopoda_pennipes_isolate_NS2899_ptg000025l,_whole_genome_shotgun_sequence	AUGUSTUS	intron	7849863	7849924	1	-	.	ID=g6750.t1.intron5;Parent=g6750.t1;
JASKUP010000025.1_Trichopoda_pennipes_isolate_NS2899_ptg000025l,_whole_genome_shotgun_sequence	AUGUSTUS	CDS	7849925	7849952	1	-	0	ID=g6750.t1.CDS6;Parent=g6750.t1;
JASKUP010000025.1_Trichopoda_pennipes_isolate_NS2899_ptg000025l,_whole_genome_shotgun_sequence	AUGUSTUS	exon	7849925	7849952	.	-	.	ID=g6750.t1.exon6;Parent=g6750.t1;
JASKUP010000025.1_Trichopoda_pennipes_isolate_NS2899_ptg000025l,_whole_genome_shotgun_sequence	AUGUSTUS	start_codon	7849950	7849952	.	-	0	ID=g6750.t1.start1;Parent=g6750.t1;
JASKUP010000025.1_Trichopoda_pennipes_isolate_NS2899_ptg000025l,_whole_genome_shotgun_sequence	GeneMark.hmm3	mRNA	7831907	7835763	.	-	.	ID=g6750.t2;Parent=g6750;
JASKUP010000025.1_Trichopoda_pennipes_isolate_NS2899_ptg000025l,_whole_genome_shotgun_sequence	GeneMark.hmm3	stop_codon	7831907	7831909	.	-	0	ID=g6750.t2.stop1;Parent=g6750.t2;
JASKUP010000025.1_Trichopoda_pennipes_isolate_NS2899_ptg000025l,_whole_genome_shotgun_sequence	GeneMark.hmm3	CDS	7831907	7832241	.	-	2	ID=g6750.t2.CDS1;Parent=g6750.t2;
JASKUP010000025.1_Trichopoda_pennipes_isolate_NS2899_ptg000025l,_whole_genome_shotgun_sequence	GeneMark.hmm3	exon	7831907	7832241	0	-	.	ID=g6750.t2.exon1;Parent=g6750.t2;
JASKUP010000025.1_Trichopoda_pennipes_isolate_NS2899_ptg000025l,_whole_genome_shotgun_sequence	GeneMark.hmm3	intron	7832242	7832312	.	-	2	ID=g6750.t2.intron1;Parent=g6750.t2;
JASKUP010000025.1_Trichopoda_pennipes_isolate_NS2899_ptg000025l,_whole_genome_shotgun_sequence	GeneMark.hmm3	CDS	7832313	7832690	.	-	2	ID=g6750.t2.CDS2;Parent=g6750.t2;
JASKUP010000025.1_Trichopoda_pennipes_isolate_NS2899_ptg000025l,_whole_genome_shotgun_sequence	GeneMark.hmm3	exon	7832313	7832690	0	-	.	ID=g6750.t2.exon2;Parent=g6750.t2;
JASKUP010000025.1_Trichopoda_pennipes_isolate_NS2899_ptg000025l,_whole_genome_shotgun_sequence	GeneMark.hmm3	intron	7832691	7832748	.	-	1	ID=g6750.t2.intron2;Parent=g6750.t2;
JASKUP010000025.1_Trichopoda_pennipes_isolate_NS2899_ptg000025l,_whole_genome_shotgun_sequence	GeneMark.hmm3	CDS	7832749	7832933	.	-	1	ID=g6750.t2.CDS3;Parent=g6750.t2;
JASKUP010000025.1_Trichopoda_pennipes_isolate_NS2899_ptg000025l,_whole_genome_shotgun_sequence	GeneMark.hmm3	exon	7832749	7832933	0	-	.	ID=g6750.t2.exon3;Parent=g6750.t2;
JASKUP010000025.1_Trichopoda_pennipes_isolate_NS2899_ptg000025l,_whole_genome_shotgun_sequence	GeneMark.hmm3	intron	7832934	7835485	.	-	0	ID=g6750.t2.intron3;Parent=g6750.t2;
JASKUP010000025.1_Trichopoda_pennipes_isolate_NS2899_ptg000025l,_whole_genome_shotgun_sequence	GeneMark.hmm3	CDS	7835486	7835763	.	-	0	ID=g6750.t2.CDS4;Parent=g6750.t2;
JASKUP010000025.1_Trichopoda_pennipes_isolate_NS2899_ptg000025l,_whole_genome_shotgun_sequence	GeneMark.hmm3	exon	7835486	7835763	0	-	.	ID=g6750.t2.exon4;Parent=g6750.t2;
JASKUP010000025.1_Trichopoda_pennipes_isolate_NS2899_ptg000025l,_whole_genome_shotgun_sequence	GeneMark.hmm3	start_codon	7835761	7835763	.	-	0	ID=g6750.t2.start1;Parent=g6750.t2;
JASKUP010000025.1_Trichopoda_pennipes_isolate_NS2899_ptg000025l,_whole_genome_shotgun_sequence	AUGUSTUS	gene	7850487	7851571	.	+	.	ID=g6751;
JASKUP010000025.1_Trichopoda_pennipes_isolate_NS2899_ptg000025l,_whole_genome_shotgun_sequence	AUGUSTUS	mRNA	7850935	7851571	0.81	+	.	ID=g6751.t1;Parent=g6751;
JASKUP010000025.1_Trichopoda_pennipes_isolate_NS2899_ptg000025l,_whole_genome_shotgun_sequence	AUGUSTUS	start_codon	7850935	7850937	.	+	0	ID=g6751.t1.start1;Parent=g6751.t1;
JASKUP010000025.1_Trichopoda_pennipes_isolate_NS2899_ptg000025l,_whole_genome_shotgun_sequence	AUGUSTUS	CDS	7850935	7851383	0.81	+	0	ID=g6751.t1.CDS1;Parent=g6751.t1;
JASKUP010000025.1_Trichopoda_pennipes_isolate_NS2899_ptg000025l,_whole_genome_shotgun_sequence	AUGUSTUS	exon	7850935	7851383	.	+	.	ID=g6751.t1.exon1;Parent=g6751.t1;
JASKUP010000025.1_Trichopoda_pennipes_isolate_NS2899_ptg000025l,_whole_genome_shotgun_sequence	AUGUSTUS	intron	7851384	7851468	0.82	+	.	ID=g6751.t1.intron1;Parent=g6751.t1;
JASKUP010000025.1_Trichopoda_pennipes_isolate_NS2899_ptg000025l,_whole_genome_shotgun_sequence	AUGUSTUS	CDS	7851469	7851571	0.86	+	1	ID=g6751.t1.CDS2;Parent=g6751.t1;
JASKUP010000025.1_Trichopoda_pennipes_isolate_NS2899_ptg000025l,_whole_genome_shotgun_sequence	AUGUSTUS	exon	7851469	7851571	.	+	.	ID=g6751.t1.exon2;Parent=g6751.t1;
JASKUP010000025.1_Trichopoda_pennipes_isolate_NS2899_ptg000025l,_whole_genome_shotgun_sequence	AUGUSTUS	stop_codon	7851569	7851571	.	+	0	ID=g6751.t1.stop1;Parent=g6751.t1;
JASKUP010000025.1_Trichopoda_pennipes_isolate_NS2899_ptg000025l,_whole_genome_shotgun_sequence	AUGUSTUS	mRNA	7850487	7851571	0.51	+	.	ID=g6751.t2;Parent=g6751;
JASKUP010000025.1_Trichopoda_pennipes_isolate_NS2899_ptg000025l,_whole_genome_shotgun_sequence	AUGUSTUS	start_codon	7850487	7850489	.	+	0	ID=g6751.t2.start1;Parent=g6751.t2;
JASKUP010000025.1_Trichopoda_pennipes_isolate_NS2899_ptg000025l,_whole_genome_shotgun_sequence	AUGUSTUS	CDS	7850487	7850632	0.65	+	0	ID=g6751.t2.CDS1;Parent=g6751.t2;
JASKUP010000025.1_Trichopoda_pennipes_isolate_NS2899_ptg000025l,_whole_genome_shotgun_sequence	AUGUSTUS	exon	7850487	7850632	.	+	.	ID=g6751.t2.exon1;Parent=g6751.t2;
JASKUP010000025.1_Trichopoda_pennipes_isolate_NS2899_ptg000025l,_whole_genome_shotgun_sequence	AUGUSTUS	intron	7850633	7850738	0.61	+	.	ID=g6751.t2.intron1;Parent=g6751.t2;
JASKUP010000025.1_Trichopoda_pennipes_isolate_NS2899_ptg000025l,_whole_genome_shotgun_sequence	AUGUSTUS	CDS	7850739	7851383	0.52	+	1	ID=g6751.t2.CDS2;Parent=g6751.t2;
JASKUP010000025.1_Trichopoda_pennipes_isolate_NS2899_ptg000025l,_whole_genome_shotgun_sequence	AUGUSTUS	exon	7850739	7851383	.	+	.	ID=g6751.t2.exon2;Parent=g6751.t2;
JASKUP010000025.1_Trichopoda_pennipes_isolate_NS2899_ptg000025l,_whole_genome_shotgun_sequence	AUGUSTUS	intron	7851384	7851468	0.85	+	.	ID=g6751.t2.intron2;Parent=g6751.t2;
JASKUP010000025.1_Trichopoda_pennipes_isolate_NS2899_ptg000025l,_whole_genome_shotgun_sequence	AUGUSTUS	CDS	7851469	7851571	0.88	+	1	ID=g6751.t2.CDS3;Parent=g6751.t2;
JASKUP010000025.1_Trichopoda_pennipes_isolate_NS2899_ptg000025l,_whole_genome_shotgun_sequence	AUGUSTUS	exon	7851469	7851571	.	+	.	ID=g6751.t2.exon3;Parent=g6751.t2;
JASKUP010000025.1_Trichopoda_pennipes_isolate_NS2899_ptg000025l,_whole_genome_shotgun_sequence	AUGUSTUS	stop_codon	7851569	7851571	.	+	0	ID=g6751.t2.stop1;Parent=g6751.t2;
JASKUP010000025.1_Trichopoda_pennipes_isolate_NS2899_ptg000025l,_whole_genome_shotgun_sequence	AUGUSTUS	gene	7872848	7878857	.	+	.	ID=g6752;
JASKUP010000025.1_Trichopoda_pennipes_isolate_NS2899_ptg000025l,_whole_genome_shotgun_sequence	AUGUSTUS	mRNA	7872848	7878857	1	+	.	ID=g6752.t1;Parent=g6752;
JASKUP010000025.1_Trichopoda_pennipes_isolate_NS2899_ptg000025l,_whole_genome_shotgun_sequence	AUGUSTUS	start_codon	7872848	7872850	.	+	0	ID=g6752.t1.start1;Parent=g6752.t1;
JASKUP010000025.1_Trichopoda_pennipes_isolate_NS2899_ptg000025l,_whole_genome_shotgun_sequence	AUGUSTUS	CDS	7872848	7873010	1	+	0	ID=g6752.t1.CDS1;Parent=g6752.t1;
JASKUP010000025.1_Trichopoda_pennipes_isolate_NS2899_ptg000025l,_whole_genome_shotgun_sequence	AUGUSTUS	exon	7872848	7873010	.	+	.	ID=g6752.t1.exon1;Parent=g6752.t1;
JASKUP010000025.1_Trichopoda_pennipes_isolate_NS2899_ptg000025l,_whole_genome_shotgun_sequence	AUGUSTUS	intron	7873011	7873081	1	+	.	ID=g6752.t1.intron1;Parent=g6752.t1;
JASKUP010000025.1_Trichopoda_pennipes_isolate_NS2899_ptg000025l,_whole_genome_shotgun_sequence	AUGUSTUS	CDS	7873082	7873538	1	+	2	ID=g6752.t1.CDS2;Parent=g6752.t1;
JASKUP010000025.1_Trichopoda_pennipes_isolate_NS2899_ptg000025l,_whole_genome_shotgun_sequence	AUGUSTUS	exon	7873082	7873538	.	+	.	ID=g6752.t1.exon2;Parent=g6752.t1;
JASKUP010000025.1_Trichopoda_pennipes_isolate_NS2899_ptg000025l,_whole_genome_shotgun_sequence	AUGUSTUS	intron	7873539	7873601	1	+	.	ID=g6752.t1.intron2;Parent=g6752.t1;
JASKUP010000025.1_Trichopoda_pennipes_isolate_NS2899_ptg000025l,_whole_genome_shotgun_sequence	AUGUSTUS	CDS	7873602	7873798	1	+	1	ID=g6752.t1.CDS3;Parent=g6752.t1;
JASKUP010000025.1_Trichopoda_pennipes_isolate_NS2899_ptg000025l,_whole_genome_shotgun_sequence	AUGUSTUS	exon	7873602	7873798	.	+	.	ID=g6752.t1.exon3;Parent=g6752.t1;
JASKUP010000025.1_Trichopoda_pennipes_isolate_NS2899_ptg000025l,_whole_genome_shotgun_sequence	AUGUSTUS	intron	7873799	7873862	1	+	.	ID=g6752.t1.intron3;Parent=g6752.t1;
JASKUP010000025.1_Trichopoda_pennipes_isolate_NS2899_ptg000025l,_whole_genome_shotgun_sequence	AUGUSTUS	CDS	7873863	7874234	1	+	2	ID=g6752.t1.CDS4;Parent=g6752.t1;
JASKUP010000025.1_Trichopoda_pennipes_isolate_NS2899_ptg000025l,_whole_genome_shotgun_sequence	AUGUSTUS	exon	7873863	7874234	.	+	.	ID=g6752.t1.exon4;Parent=g6752.t1;
JASKUP010000025.1_Trichopoda_pennipes_isolate_NS2899_ptg000025l,_whole_genome_shotgun_sequence	AUGUSTUS	intron	7874235	7878519	1	+	.	ID=g6752.t1.intron4;Parent=g6752.t1;
JASKUP010000025.1_Trichopoda_pennipes_isolate_NS2899_ptg000025l,_whole_genome_shotgun_sequence	AUGUSTUS	CDS	7878520	7878857	1	+	2	ID=g6752.t1.CDS5;Parent=g6752.t1;
JASKUP010000025.1_Trichopoda_pennipes_isolate_NS2899_ptg000025l,_whole_genome_shotgun_sequence	AUGUSTUS	exon	7878520	7878857	.	+	.	ID=g6752.t1.exon5;Parent=g6752.t1;
JASKUP010000025.1_Trichopoda_pennipes_isolate_NS2899_ptg000025l,_whole_genome_shotgun_sequence	AUGUSTUS	stop_codon	7878855	7878857	.	+	0	ID=g6752.t1.stop1;Parent=g6752.t1;
JASKUP010000025.1_Trichopoda_pennipes_isolate_NS2899_ptg000025l,_whole_genome_shotgun_sequence	AUGUSTUS	gene	7883963	7894265	.	+	.	ID=g6753;
JASKUP010000025.1_Trichopoda_pennipes_isolate_NS2899_ptg000025l,_whole_genome_shotgun_sequence	AUGUSTUS	mRNA	7883963	7894265	1	+	.	ID=g6753.t1;Parent=g6753;
JASKUP010000025.1_Trichopoda_pennipes_isolate_NS2899_ptg000025l,_whole_genome_shotgun_sequence	AUGUSTUS	start_codon	7883963	7883965	.	+	0	ID=g6753.t1.start1;Parent=g6753.t1;
JASKUP010000025.1_Trichopoda_pennipes_isolate_NS2899_ptg000025l,_whole_genome_shotgun_sequence	AUGUSTUS	CDS	7883963	7884131	1	+	0	ID=g6753.t1.CDS1;Parent=g6753.t1;
JASKUP010000025.1_Trichopoda_pennipes_isolate_NS2899_ptg000025l,_whole_genome_shotgun_sequence	AUGUSTUS	exon	7883963	7884131	.	+	.	ID=g6753.t1.exon1;Parent=g6753.t1;
JASKUP010000025.1_Trichopoda_pennipes_isolate_NS2899_ptg000025l,_whole_genome_shotgun_sequence	AUGUSTUS	intron	7884132	7890711	1	+	.	ID=g6753.t1.intron1;Parent=g6753.t1;
JASKUP010000025.1_Trichopoda_pennipes_isolate_NS2899_ptg000025l,_whole_genome_shotgun_sequence	AUGUSTUS	CDS	7890712	7891168	1	+	2	ID=g6753.t1.CDS2;Parent=g6753.t1;
JASKUP010000025.1_Trichopoda_pennipes_isolate_NS2899_ptg000025l,_whole_genome_shotgun_sequence	AUGUSTUS	exon	7890712	7891168	.	+	.	ID=g6753.t1.exon2;Parent=g6753.t1;
JASKUP010000025.1_Trichopoda_pennipes_isolate_NS2899_ptg000025l,_whole_genome_shotgun_sequence	AUGUSTUS	intron	7891169	7893254	1	+	.	ID=g6753.t1.intron2;Parent=g6753.t1;
JASKUP010000025.1_Trichopoda_pennipes_isolate_NS2899_ptg000025l,_whole_genome_shotgun_sequence	AUGUSTUS	CDS	7893255	7893439	1	+	1	ID=g6753.t1.CDS3;Parent=g6753.t1;
JASKUP010000025.1_Trichopoda_pennipes_isolate_NS2899_ptg000025l,_whole_genome_shotgun_sequence	AUGUSTUS	exon	7893255	7893439	.	+	.	ID=g6753.t1.exon3;Parent=g6753.t1;
JASKUP010000025.1_Trichopoda_pennipes_isolate_NS2899_ptg000025l,_whole_genome_shotgun_sequence	AUGUSTUS	intron	7893440	7893498	1	+	.	ID=g6753.t1.intron3;Parent=g6753.t1;
JASKUP010000025.1_Trichopoda_pennipes_isolate_NS2899_ptg000025l,_whole_genome_shotgun_sequence	AUGUSTUS	CDS	7893499	7893870	1	+	2	ID=g6753.t1.CDS4;Parent=g6753.t1;
JASKUP010000025.1_Trichopoda_pennipes_isolate_NS2899_ptg000025l,_whole_genome_shotgun_sequence	AUGUSTUS	exon	7893499	7893870	.	+	.	ID=g6753.t1.exon4;Parent=g6753.t1;
JASKUP010000025.1_Trichopoda_pennipes_isolate_NS2899_ptg000025l,_whole_genome_shotgun_sequence	AUGUSTUS	intron	7893871	7893930	1	+	.	ID=g6753.t1.intron4;Parent=g6753.t1;
JASKUP010000025.1_Trichopoda_pennipes_isolate_NS2899_ptg000025l,_whole_genome_shotgun_sequence	AUGUSTUS	CDS	7893931	7894265	1	+	2	ID=g6753.t1.CDS5;Parent=g6753.t1;
JASKUP010000025.1_Trichopoda_pennipes_isolate_NS2899_ptg000025l,_whole_genome_shotgun_sequence	AUGUSTUS	exon	7893931	7894265	.	+	.	ID=g6753.t1.exon5;Parent=g6753.t1;
JASKUP010000025.1_Trichopoda_pennipes_isolate_NS2899_ptg000025l,_whole_genome_shotgun_sequence	AUGUSTUS	stop_codon	7894263	7894265	.	+	0	ID=g6753.t1.stop1;Parent=g6753.t1;
JASKUP010000025.1_Trichopoda_pennipes_isolate_NS2899_ptg000025l,_whole_genome_shotgun_sequence	AUGUSTUS	gene	7897657	7910498	.	+	.	ID=g6754;
JASKUP010000025.1_Trichopoda_pennipes_isolate_NS2899_ptg000025l,_whole_genome_shotgun_sequence	AUGUSTUS	mRNA	7897657	7910498	0.16	+	.	ID=g6754.t1;Parent=g6754;
JASKUP010000025.1_Trichopoda_pennipes_isolate_NS2899_ptg000025l,_whole_genome_shotgun_sequence	AUGUSTUS	start_codon	7897657	7897659	.	+	0	ID=g6754.t1.start1;Parent=g6754.t1;
JASKUP010000025.1_Trichopoda_pennipes_isolate_NS2899_ptg000025l,_whole_genome_shotgun_sequence	AUGUSTUS	CDS	7897657	7897918	0.87	+	0	ID=g6754.t1.CDS1;Parent=g6754.t1;
JASKUP010000025.1_Trichopoda_pennipes_isolate_NS2899_ptg000025l,_whole_genome_shotgun_sequence	AUGUSTUS	exon	7897657	7897918	.	+	.	ID=g6754.t1.exon1;Parent=g6754.t1;
JASKUP010000025.1_Trichopoda_pennipes_isolate_NS2899_ptg000025l,_whole_genome_shotgun_sequence	AUGUSTUS	intron	7897919	7898602	0.87	+	.	ID=g6754.t1.intron1;Parent=g6754.t1;
JASKUP010000025.1_Trichopoda_pennipes_isolate_NS2899_ptg000025l,_whole_genome_shotgun_sequence	AUGUSTUS	CDS	7898603	7898761	0.84	+	2	ID=g6754.t1.CDS2;Parent=g6754.t1;
JASKUP010000025.1_Trichopoda_pennipes_isolate_NS2899_ptg000025l,_whole_genome_shotgun_sequence	AUGUSTUS	exon	7898603	7898761	.	+	.	ID=g6754.t1.exon2;Parent=g6754.t1;
JASKUP010000025.1_Trichopoda_pennipes_isolate_NS2899_ptg000025l,_whole_genome_shotgun_sequence	AUGUSTUS	intron	7898762	7898848	0.96	+	.	ID=g6754.t1.intron2;Parent=g6754.t1;
JASKUP010000025.1_Trichopoda_pennipes_isolate_NS2899_ptg000025l,_whole_genome_shotgun_sequence	AUGUSTUS	CDS	7898849	7898968	0.41	+	2	ID=g6754.t1.CDS3;Parent=g6754.t1;
JASKUP010000025.1_Trichopoda_pennipes_isolate_NS2899_ptg000025l,_whole_genome_shotgun_sequence	AUGUSTUS	exon	7898849	7898968	.	+	.	ID=g6754.t1.exon3;Parent=g6754.t1;
JASKUP010000025.1_Trichopoda_pennipes_isolate_NS2899_ptg000025l,_whole_genome_shotgun_sequence	AUGUSTUS	intron	7898969	7901278	0.41	+	.	ID=g6754.t1.intron3;Parent=g6754.t1;
JASKUP010000025.1_Trichopoda_pennipes_isolate_NS2899_ptg000025l,_whole_genome_shotgun_sequence	AUGUSTUS	CDS	7901279	7901648	0.88	+	2	ID=g6754.t1.CDS4;Parent=g6754.t1;
JASKUP010000025.1_Trichopoda_pennipes_isolate_NS2899_ptg000025l,_whole_genome_shotgun_sequence	AUGUSTUS	exon	7901279	7901648	.	+	.	ID=g6754.t1.exon4;Parent=g6754.t1;
JASKUP010000025.1_Trichopoda_pennipes_isolate_NS2899_ptg000025l,_whole_genome_shotgun_sequence	AUGUSTUS	intron	7901649	7910416	0.44	+	.	ID=g6754.t1.intron4;Parent=g6754.t1;
JASKUP010000025.1_Trichopoda_pennipes_isolate_NS2899_ptg000025l,_whole_genome_shotgun_sequence	AUGUSTUS	CDS	7910417	7910498	0.47	+	1	ID=g6754.t1.CDS5;Parent=g6754.t1;
JASKUP010000025.1_Trichopoda_pennipes_isolate_NS2899_ptg000025l,_whole_genome_shotgun_sequence	AUGUSTUS	exon	7910417	7910498	.	+	.	ID=g6754.t1.exon5;Parent=g6754.t1;
JASKUP010000025.1_Trichopoda_pennipes_isolate_NS2899_ptg000025l,_whole_genome_shotgun_sequence	AUGUSTUS	stop_codon	7910496	7910498	.	+	0	ID=g6754.t1.stop1;Parent=g6754.t1;
JASKUP010000025.1_Trichopoda_pennipes_isolate_NS2899_ptg000025l,_whole_genome_shotgun_sequence	AUGUSTUS	gene	7911192	7916055	.	-	.	ID=g6755;
JASKUP010000025.1_Trichopoda_pennipes_isolate_NS2899_ptg000025l,_whole_genome_shotgun_sequence	AUGUSTUS	mRNA	7911192	7916055	1	-	.	ID=g6755.t1;Parent=g6755;
JASKUP010000025.1_Trichopoda_pennipes_isolate_NS2899_ptg000025l,_whole_genome_shotgun_sequence	AUGUSTUS	stop_codon	7911192	7911194	.	-	0	ID=g6755.t1.stop1;Parent=g6755.t1;
JASKUP010000025.1_Trichopoda_pennipes_isolate_NS2899_ptg000025l,_whole_genome_shotgun_sequence	AUGUSTUS	CDS	7911192	7911529	1	-	2	ID=g6755.t1.CDS1;Parent=g6755.t1;
JASKUP010000025.1_Trichopoda_pennipes_isolate_NS2899_ptg000025l,_whole_genome_shotgun_sequence	AUGUSTUS	exon	7911192	7911529	.	-	.	ID=g6755.t1.exon1;Parent=g6755.t1;
JASKUP010000025.1_Trichopoda_pennipes_isolate_NS2899_ptg000025l,_whole_genome_shotgun_sequence	AUGUSTUS	intron	7911530	7911593	1	-	.	ID=g6755.t1.intron1;Parent=g6755.t1;
JASKUP010000025.1_Trichopoda_pennipes_isolate_NS2899_ptg000025l,_whole_genome_shotgun_sequence	AUGUSTUS	CDS	7911594	7911971	1	-	2	ID=g6755.t1.CDS2;Parent=g6755.t1;
JASKUP010000025.1_Trichopoda_pennipes_isolate_NS2899_ptg000025l,_whole_genome_shotgun_sequence	AUGUSTUS	exon	7911594	7911971	.	-	.	ID=g6755.t1.exon2;Parent=g6755.t1;
JASKUP010000025.1_Trichopoda_pennipes_isolate_NS2899_ptg000025l,_whole_genome_shotgun_sequence	AUGUSTUS	intron	7911972	7914744	1	-	.	ID=g6755.t1.intron2;Parent=g6755.t1;
JASKUP010000025.1_Trichopoda_pennipes_isolate_NS2899_ptg000025l,_whole_genome_shotgun_sequence	AUGUSTUS	CDS	7914745	7914935	1	-	1	ID=g6755.t1.CDS3;Parent=g6755.t1;
JASKUP010000025.1_Trichopoda_pennipes_isolate_NS2899_ptg000025l,_whole_genome_shotgun_sequence	AUGUSTUS	exon	7914745	7914935	.	-	.	ID=g6755.t1.exon3;Parent=g6755.t1;
JASKUP010000025.1_Trichopoda_pennipes_isolate_NS2899_ptg000025l,_whole_genome_shotgun_sequence	AUGUSTUS	intron	7914936	7915003	1	-	.	ID=g6755.t1.intron3;Parent=g6755.t1;
JASKUP010000025.1_Trichopoda_pennipes_isolate_NS2899_ptg000025l,_whole_genome_shotgun_sequence	AUGUSTUS	CDS	7915004	7915073	1	-	2	ID=g6755.t1.CDS4;Parent=g6755.t1;
JASKUP010000025.1_Trichopoda_pennipes_isolate_NS2899_ptg000025l,_whole_genome_shotgun_sequence	AUGUSTUS	exon	7915004	7915073	.	-	.	ID=g6755.t1.exon4;Parent=g6755.t1;
JASKUP010000025.1_Trichopoda_pennipes_isolate_NS2899_ptg000025l,_whole_genome_shotgun_sequence	AUGUSTUS	intron	7915074	7915412	1	-	.	ID=g6755.t1.intron4;Parent=g6755.t1;
JASKUP010000025.1_Trichopoda_pennipes_isolate_NS2899_ptg000025l,_whole_genome_shotgun_sequence	AUGUSTUS	CDS	7915413	7915799	1	-	2	ID=g6755.t1.CDS5;Parent=g6755.t1;
JASKUP010000025.1_Trichopoda_pennipes_isolate_NS2899_ptg000025l,_whole_genome_shotgun_sequence	AUGUSTUS	exon	7915413	7915799	.	-	.	ID=g6755.t1.exon5;Parent=g6755.t1;
JASKUP010000025.1_Trichopoda_pennipes_isolate_NS2899_ptg000025l,_whole_genome_shotgun_sequence	AUGUSTUS	intron	7915800	7915892	1	-	.	ID=g6755.t1.intron5;Parent=g6755.t1;
JASKUP010000025.1_Trichopoda_pennipes_isolate_NS2899_ptg000025l,_whole_genome_shotgun_sequence	AUGUSTUS	CDS	7915893	7916055	1	-	0	ID=g6755.t1.CDS6;Parent=g6755.t1;
JASKUP010000025.1_Trichopoda_pennipes_isolate_NS2899_ptg000025l,_whole_genome_shotgun_sequence	AUGUSTUS	exon	7915893	7916055	.	-	.	ID=g6755.t1.exon6;Parent=g6755.t1;
JASKUP010000025.1_Trichopoda_pennipes_isolate_NS2899_ptg000025l,_whole_genome_shotgun_sequence	AUGUSTUS	start_codon	7916053	7916055	.	-	0	ID=g6755.t1.start1;Parent=g6755.t1;
JASKUP010000025.1_Trichopoda_pennipes_isolate_NS2899_ptg000025l,_whole_genome_shotgun_sequence	AUGUSTUS	gene	7934081	7943955	.	+	.	ID=g6756;
JASKUP010000025.1_Trichopoda_pennipes_isolate_NS2899_ptg000025l,_whole_genome_shotgun_sequence	AUGUSTUS	mRNA	7934081	7943955	1	+	.	ID=g6756.t1;Parent=g6756;
JASKUP010000025.1_Trichopoda_pennipes_isolate_NS2899_ptg000025l,_whole_genome_shotgun_sequence	AUGUSTUS	start_codon	7934081	7934083	.	+	0	ID=g6756.t1.start1;Parent=g6756.t1;
JASKUP010000025.1_Trichopoda_pennipes_isolate_NS2899_ptg000025l,_whole_genome_shotgun_sequence	AUGUSTUS	CDS	7934081	7934237	1	+	0	ID=g6756.t1.CDS1;Parent=g6756.t1;
JASKUP010000025.1_Trichopoda_pennipes_isolate_NS2899_ptg000025l,_whole_genome_shotgun_sequence	AUGUSTUS	exon	7934081	7934237	.	+	.	ID=g6756.t1.exon1;Parent=g6756.t1;
JASKUP010000025.1_Trichopoda_pennipes_isolate_NS2899_ptg000025l,_whole_genome_shotgun_sequence	AUGUSTUS	intron	7934238	7939622	1	+	.	ID=g6756.t1.intron1;Parent=g6756.t1;
JASKUP010000025.1_Trichopoda_pennipes_isolate_NS2899_ptg000025l,_whole_genome_shotgun_sequence	AUGUSTUS	CDS	7939623	7940009	1	+	2	ID=g6756.t1.CDS2;Parent=g6756.t1;
JASKUP010000025.1_Trichopoda_pennipes_isolate_NS2899_ptg000025l,_whole_genome_shotgun_sequence	AUGUSTUS	exon	7939623	7940009	.	+	.	ID=g6756.t1.exon2;Parent=g6756.t1;
JASKUP010000025.1_Trichopoda_pennipes_isolate_NS2899_ptg000025l,_whole_genome_shotgun_sequence	AUGUSTUS	intron	7940010	7942917	1	+	.	ID=g6756.t1.intron2;Parent=g6756.t1;
JASKUP010000025.1_Trichopoda_pennipes_isolate_NS2899_ptg000025l,_whole_genome_shotgun_sequence	AUGUSTUS	CDS	7942918	7942987	1	+	2	ID=g6756.t1.CDS3;Parent=g6756.t1;
JASKUP010000025.1_Trichopoda_pennipes_isolate_NS2899_ptg000025l,_whole_genome_shotgun_sequence	AUGUSTUS	exon	7942918	7942987	.	+	.	ID=g6756.t1.exon3;Parent=g6756.t1;
JASKUP010000025.1_Trichopoda_pennipes_isolate_NS2899_ptg000025l,_whole_genome_shotgun_sequence	AUGUSTUS	intron	7942988	7943057	1	+	.	ID=g6756.t1.intron3;Parent=g6756.t1;
JASKUP010000025.1_Trichopoda_pennipes_isolate_NS2899_ptg000025l,_whole_genome_shotgun_sequence	AUGUSTUS	CDS	7943058	7943955	1	+	1	ID=g6756.t1.CDS4;Parent=g6756.t1;
JASKUP010000025.1_Trichopoda_pennipes_isolate_NS2899_ptg000025l,_whole_genome_shotgun_sequence	AUGUSTUS	exon	7943058	7943955	.	+	.	ID=g6756.t1.exon4;Parent=g6756.t1;
JASKUP010000025.1_Trichopoda_pennipes_isolate_NS2899_ptg000025l,_whole_genome_shotgun_sequence	AUGUSTUS	stop_codon	7943953	7943955	.	+	0	ID=g6756.t1.stop1;Parent=g6756.t1;
JASKUP010000025.1_Trichopoda_pennipes_isolate_NS2899_ptg000025l,_whole_genome_shotgun_sequence	AUGUSTUS	gene	7973762	7990630	.	+	.	ID=g6757;
JASKUP010000025.1_Trichopoda_pennipes_isolate_NS2899_ptg000025l,_whole_genome_shotgun_sequence	AUGUSTUS	mRNA	7973762	7990630	1	+	.	ID=g6757.t1;Parent=g6757;
JASKUP010000025.1_Trichopoda_pennipes_isolate_NS2899_ptg000025l,_whole_genome_shotgun_sequence	AUGUSTUS	start_codon	7973762	7973764	.	+	0	ID=g6757.t1.start1;Parent=g6757.t1;
JASKUP010000025.1_Trichopoda_pennipes_isolate_NS2899_ptg000025l,_whole_genome_shotgun_sequence	AUGUSTUS	CDS	7973762	7973915	1	+	0	ID=g6757.t1.CDS1;Parent=g6757.t1;
JASKUP010000025.1_Trichopoda_pennipes_isolate_NS2899_ptg000025l,_whole_genome_shotgun_sequence	AUGUSTUS	exon	7973762	7973915	.	+	.	ID=g6757.t1.exon1;Parent=g6757.t1;
JASKUP010000025.1_Trichopoda_pennipes_isolate_NS2899_ptg000025l,_whole_genome_shotgun_sequence	AUGUSTUS	intron	7973916	7974001	1	+	.	ID=g6757.t1.intron1;Parent=g6757.t1;
JASKUP010000025.1_Trichopoda_pennipes_isolate_NS2899_ptg000025l,_whole_genome_shotgun_sequence	AUGUSTUS	CDS	7974002	7974388	1	+	2	ID=g6757.t1.CDS2;Parent=g6757.t1;
JASKUP010000025.1_Trichopoda_pennipes_isolate_NS2899_ptg000025l,_whole_genome_shotgun_sequence	AUGUSTUS	exon	7974002	7974388	.	+	.	ID=g6757.t1.exon2;Parent=g6757.t1;
JASKUP010000025.1_Trichopoda_pennipes_isolate_NS2899_ptg000025l,_whole_genome_shotgun_sequence	AUGUSTUS	intron	7974389	7977668	1	+	.	ID=g6757.t1.intron2;Parent=g6757.t1;
JASKUP010000025.1_Trichopoda_pennipes_isolate_NS2899_ptg000025l,_whole_genome_shotgun_sequence	AUGUSTUS	CDS	7977669	7977738	1	+	2	ID=g6757.t1.CDS3;Parent=g6757.t1;
JASKUP010000025.1_Trichopoda_pennipes_isolate_NS2899_ptg000025l,_whole_genome_shotgun_sequence	AUGUSTUS	exon	7977669	7977738	.	+	.	ID=g6757.t1.exon3;Parent=g6757.t1;
JASKUP010000025.1_Trichopoda_pennipes_isolate_NS2899_ptg000025l,_whole_genome_shotgun_sequence	AUGUSTUS	intron	7977739	7980710	1	+	.	ID=g6757.t1.intron3;Parent=g6757.t1;
JASKUP010000025.1_Trichopoda_pennipes_isolate_NS2899_ptg000025l,_whole_genome_shotgun_sequence	AUGUSTUS	CDS	7980711	7981279	1	+	1	ID=g6757.t1.CDS4;Parent=g6757.t1;
JASKUP010000025.1_Trichopoda_pennipes_isolate_NS2899_ptg000025l,_whole_genome_shotgun_sequence	AUGUSTUS	exon	7980711	7981279	.	+	.	ID=g6757.t1.exon4;Parent=g6757.t1;
JASKUP010000025.1_Trichopoda_pennipes_isolate_NS2899_ptg000025l,_whole_genome_shotgun_sequence	AUGUSTUS	intron	7981280	7990295	1	+	.	ID=g6757.t1.intron4;Parent=g6757.t1;
JASKUP010000025.1_Trichopoda_pennipes_isolate_NS2899_ptg000025l,_whole_genome_shotgun_sequence	AUGUSTUS	CDS	7990296	7990630	1	+	2	ID=g6757.t1.CDS5;Parent=g6757.t1;
JASKUP010000025.1_Trichopoda_pennipes_isolate_NS2899_ptg000025l,_whole_genome_shotgun_sequence	AUGUSTUS	exon	7990296	7990630	.	+	.	ID=g6757.t1.exon5;Parent=g6757.t1;
JASKUP010000025.1_Trichopoda_pennipes_isolate_NS2899_ptg000025l,_whole_genome_shotgun_sequence	AUGUSTUS	stop_codon	7990628	7990630	.	+	0	ID=g6757.t1.stop1;Parent=g6757.t1;
JASKUP010000025.1_Trichopoda_pennipes_isolate_NS2899_ptg000025l,_whole_genome_shotgun_sequence	AUGUSTUS	gene	8152763	8169758	.	+	.	ID=g6758;
JASKUP010000025.1_Trichopoda_pennipes_isolate_NS2899_ptg000025l,_whole_genome_shotgun_sequence	AUGUSTUS	mRNA	8152763	8169758	1	+	.	ID=g6758.t1;Parent=g6758;
JASKUP010000025.1_Trichopoda_pennipes_isolate_NS2899_ptg000025l,_whole_genome_shotgun_sequence	AUGUSTUS	start_codon	8152763	8152765	.	+	0	ID=g6758.t1.start1;Parent=g6758.t1;
JASKUP010000025.1_Trichopoda_pennipes_isolate_NS2899_ptg000025l,_whole_genome_shotgun_sequence	AUGUSTUS	CDS	8152763	8153125	1	+	0	ID=g6758.t1.CDS1;Parent=g6758.t1;
JASKUP010000025.1_Trichopoda_pennipes_isolate_NS2899_ptg000025l,_whole_genome_shotgun_sequence	AUGUSTUS	exon	8152763	8153125	.	+	.	ID=g6758.t1.exon1;Parent=g6758.t1;
JASKUP010000025.1_Trichopoda_pennipes_isolate_NS2899_ptg000025l,_whole_genome_shotgun_sequence	AUGUSTUS	intron	8153126	8156292	1	+	.	ID=g6758.t1.intron1;Parent=g6758.t1;
JASKUP010000025.1_Trichopoda_pennipes_isolate_NS2899_ptg000025l,_whole_genome_shotgun_sequence	AUGUSTUS	CDS	8156293	8156400	1	+	0	ID=g6758.t1.CDS2;Parent=g6758.t1;
JASKUP010000025.1_Trichopoda_pennipes_isolate_NS2899_ptg000025l,_whole_genome_shotgun_sequence	AUGUSTUS	exon	8156293	8156400	.	+	.	ID=g6758.t1.exon2;Parent=g6758.t1;
JASKUP010000025.1_Trichopoda_pennipes_isolate_NS2899_ptg000025l,_whole_genome_shotgun_sequence	AUGUSTUS	intron	8156401	8168458	1	+	.	ID=g6758.t1.intron2;Parent=g6758.t1;
JASKUP010000025.1_Trichopoda_pennipes_isolate_NS2899_ptg000025l,_whole_genome_shotgun_sequence	AUGUSTUS	CDS	8168459	8168640	1	+	0	ID=g6758.t1.CDS3;Parent=g6758.t1;
JASKUP010000025.1_Trichopoda_pennipes_isolate_NS2899_ptg000025l,_whole_genome_shotgun_sequence	AUGUSTUS	exon	8168459	8168640	.	+	.	ID=g6758.t1.exon3;Parent=g6758.t1;
JASKUP010000025.1_Trichopoda_pennipes_isolate_NS2899_ptg000025l,_whole_genome_shotgun_sequence	AUGUSTUS	intron	8168641	8169487	1	+	.	ID=g6758.t1.intron3;Parent=g6758.t1;
JASKUP010000025.1_Trichopoda_pennipes_isolate_NS2899_ptg000025l,_whole_genome_shotgun_sequence	AUGUSTUS	CDS	8169488	8169758	1	+	1	ID=g6758.t1.CDS4;Parent=g6758.t1;
JASKUP010000025.1_Trichopoda_pennipes_isolate_NS2899_ptg000025l,_whole_genome_shotgun_sequence	AUGUSTUS	exon	8169488	8169758	.	+	.	ID=g6758.t1.exon4;Parent=g6758.t1;
JASKUP010000025.1_Trichopoda_pennipes_isolate_NS2899_ptg000025l,_whole_genome_shotgun_sequence	AUGUSTUS	stop_codon	8169756	8169758	.	+	0	ID=g6758.t1.stop1;Parent=g6758.t1;
JASKUP010000025.1_Trichopoda_pennipes_isolate_NS2899_ptg000025l,_whole_genome_shotgun_sequence	AUGUSTUS	gene	8219642	8231427	.	-	.	ID=g6759;
JASKUP010000025.1_Trichopoda_pennipes_isolate_NS2899_ptg000025l,_whole_genome_shotgun_sequence	AUGUSTUS	mRNA	8219642	8231427	0.38	-	.	ID=g6759.t1;Parent=g6759;
JASKUP010000025.1_Trichopoda_pennipes_isolate_NS2899_ptg000025l,_whole_genome_shotgun_sequence	AUGUSTUS	stop_codon	8219642	8219644	.	-	0	ID=g6759.t1.stop1;Parent=g6759.t1;
JASKUP010000025.1_Trichopoda_pennipes_isolate_NS2899_ptg000025l,_whole_genome_shotgun_sequence	AUGUSTUS	CDS	8219642	8219991	1	-	2	ID=g6759.t1.CDS1;Parent=g6759.t1;
JASKUP010000025.1_Trichopoda_pennipes_isolate_NS2899_ptg000025l,_whole_genome_shotgun_sequence	AUGUSTUS	exon	8219642	8219991	.	-	.	ID=g6759.t1.exon1;Parent=g6759.t1;
JASKUP010000025.1_Trichopoda_pennipes_isolate_NS2899_ptg000025l,_whole_genome_shotgun_sequence	AUGUSTUS	intron	8219992	8222629	1	-	.	ID=g6759.t1.intron1;Parent=g6759.t1;
JASKUP010000025.1_Trichopoda_pennipes_isolate_NS2899_ptg000025l,_whole_genome_shotgun_sequence	AUGUSTUS	CDS	8222630	8223180	1	-	1	ID=g6759.t1.CDS2;Parent=g6759.t1;
JASKUP010000025.1_Trichopoda_pennipes_isolate_NS2899_ptg000025l,_whole_genome_shotgun_sequence	AUGUSTUS	exon	8222630	8223180	.	-	.	ID=g6759.t1.exon2;Parent=g6759.t1;
JASKUP010000025.1_Trichopoda_pennipes_isolate_NS2899_ptg000025l,_whole_genome_shotgun_sequence	AUGUSTUS	intron	8223181	8223244	1	-	.	ID=g6759.t1.intron2;Parent=g6759.t1;
JASKUP010000025.1_Trichopoda_pennipes_isolate_NS2899_ptg000025l,_whole_genome_shotgun_sequence	AUGUSTUS	CDS	8223245	8223314	1	-	2	ID=g6759.t1.CDS3;Parent=g6759.t1;
JASKUP010000025.1_Trichopoda_pennipes_isolate_NS2899_ptg000025l,_whole_genome_shotgun_sequence	AUGUSTUS	exon	8223245	8223314	.	-	.	ID=g6759.t1.exon3;Parent=g6759.t1;
JASKUP010000025.1_Trichopoda_pennipes_isolate_NS2899_ptg000025l,_whole_genome_shotgun_sequence	AUGUSTUS	intron	8223315	8225656	1	-	.	ID=g6759.t1.intron3;Parent=g6759.t1;
JASKUP010000025.1_Trichopoda_pennipes_isolate_NS2899_ptg000025l,_whole_genome_shotgun_sequence	AUGUSTUS	CDS	8225657	8226196	0.65	-	2	ID=g6759.t1.CDS4;Parent=g6759.t1;
JASKUP010000025.1_Trichopoda_pennipes_isolate_NS2899_ptg000025l,_whole_genome_shotgun_sequence	AUGUSTUS	exon	8225657	8226196	.	-	.	ID=g6759.t1.exon4;Parent=g6759.t1;
JASKUP010000025.1_Trichopoda_pennipes_isolate_NS2899_ptg000025l,_whole_genome_shotgun_sequence	AUGUSTUS	intron	8226197	8230868	0.65	-	.	ID=g6759.t1.intron4;Parent=g6759.t1;
JASKUP010000025.1_Trichopoda_pennipes_isolate_NS2899_ptg000025l,_whole_genome_shotgun_sequence	AUGUSTUS	CDS	8230869	8231427	0.62	-	0	ID=g6759.t1.CDS5;Parent=g6759.t1;
JASKUP010000025.1_Trichopoda_pennipes_isolate_NS2899_ptg000025l,_whole_genome_shotgun_sequence	AUGUSTUS	exon	8230869	8231427	.	-	.	ID=g6759.t1.exon5;Parent=g6759.t1;
JASKUP010000025.1_Trichopoda_pennipes_isolate_NS2899_ptg000025l,_whole_genome_shotgun_sequence	AUGUSTUS	start_codon	8231425	8231427	.	-	0	ID=g6759.t1.start1;Parent=g6759.t1;
JASKUP010000025.1_Trichopoda_pennipes_isolate_NS2899_ptg000025l,_whole_genome_shotgun_sequence	AUGUSTUS	gene	8323375	8328552	.	+	.	ID=g6760;
JASKUP010000025.1_Trichopoda_pennipes_isolate_NS2899_ptg000025l,_whole_genome_shotgun_sequence	AUGUSTUS	mRNA	8326215	8328552	0.71	+	.	ID=g6760.t1;Parent=g6760;
JASKUP010000025.1_Trichopoda_pennipes_isolate_NS2899_ptg000025l,_whole_genome_shotgun_sequence	AUGUSTUS	start_codon	8326215	8326217	.	+	0	ID=g6760.t1.start1;Parent=g6760.t1;
JASKUP010000025.1_Trichopoda_pennipes_isolate_NS2899_ptg000025l,_whole_genome_shotgun_sequence	AUGUSTUS	CDS	8326215	8326327	0.71	+	0	ID=g6760.t1.CDS1;Parent=g6760.t1;
JASKUP010000025.1_Trichopoda_pennipes_isolate_NS2899_ptg000025l,_whole_genome_shotgun_sequence	AUGUSTUS	exon	8326215	8326327	.	+	.	ID=g6760.t1.exon1;Parent=g6760.t1;
JASKUP010000025.1_Trichopoda_pennipes_isolate_NS2899_ptg000025l,_whole_genome_shotgun_sequence	AUGUSTUS	intron	8326328	8326401	1	+	.	ID=g6760.t1.intron1;Parent=g6760.t1;
JASKUP010000025.1_Trichopoda_pennipes_isolate_NS2899_ptg000025l,_whole_genome_shotgun_sequence	AUGUSTUS	CDS	8326402	8326558	1	+	1	ID=g6760.t1.CDS2;Parent=g6760.t1;
JASKUP010000025.1_Trichopoda_pennipes_isolate_NS2899_ptg000025l,_whole_genome_shotgun_sequence	AUGUSTUS	exon	8326402	8326558	.	+	.	ID=g6760.t1.exon2;Parent=g6760.t1;
JASKUP010000025.1_Trichopoda_pennipes_isolate_NS2899_ptg000025l,_whole_genome_shotgun_sequence	AUGUSTUS	intron	8326559	8327739	1	+	.	ID=g6760.t1.intron2;Parent=g6760.t1;
JASKUP010000025.1_Trichopoda_pennipes_isolate_NS2899_ptg000025l,_whole_genome_shotgun_sequence	AUGUSTUS	CDS	8327740	8328552	1	+	0	ID=g6760.t1.CDS3;Parent=g6760.t1;
JASKUP010000025.1_Trichopoda_pennipes_isolate_NS2899_ptg000025l,_whole_genome_shotgun_sequence	AUGUSTUS	exon	8327740	8328552	.	+	.	ID=g6760.t1.exon3;Parent=g6760.t1;
JASKUP010000025.1_Trichopoda_pennipes_isolate_NS2899_ptg000025l,_whole_genome_shotgun_sequence	AUGUSTUS	stop_codon	8328550	8328552	.	+	0	ID=g6760.t1.stop1;Parent=g6760.t1;
JASKUP010000025.1_Trichopoda_pennipes_isolate_NS2899_ptg000025l,_whole_genome_shotgun_sequence	AUGUSTUS	mRNA	8323375	8328552	0.94	+	.	ID=g6760.t2;Parent=g6760;
JASKUP010000025.1_Trichopoda_pennipes_isolate_NS2899_ptg000025l,_whole_genome_shotgun_sequence	AUGUSTUS	start_codon	8323375	8323377	.	+	0	ID=g6760.t2.start1;Parent=g6760.t2;
JASKUP010000025.1_Trichopoda_pennipes_isolate_NS2899_ptg000025l,_whole_genome_shotgun_sequence	AUGUSTUS	CDS	8323375	8323548	0.94	+	0	ID=g6760.t2.CDS1;Parent=g6760.t2;
JASKUP010000025.1_Trichopoda_pennipes_isolate_NS2899_ptg000025l,_whole_genome_shotgun_sequence	AUGUSTUS	exon	8323375	8323548	.	+	.	ID=g6760.t2.exon1;Parent=g6760.t2;
JASKUP010000025.1_Trichopoda_pennipes_isolate_NS2899_ptg000025l,_whole_genome_shotgun_sequence	AUGUSTUS	intron	8323549	8326187	0.94	+	.	ID=g6760.t2.intron1;Parent=g6760.t2;
JASKUP010000025.1_Trichopoda_pennipes_isolate_NS2899_ptg000025l,_whole_genome_shotgun_sequence	AUGUSTUS	CDS	8326188	8326327	1	+	0	ID=g6760.t2.CDS2;Parent=g6760.t2;
JASKUP010000025.1_Trichopoda_pennipes_isolate_NS2899_ptg000025l,_whole_genome_shotgun_sequence	AUGUSTUS	exon	8326188	8326327	.	+	.	ID=g6760.t2.exon2;Parent=g6760.t2;
JASKUP010000025.1_Trichopoda_pennipes_isolate_NS2899_ptg000025l,_whole_genome_shotgun_sequence	AUGUSTUS	intron	8326328	8326401	1	+	.	ID=g6760.t2.intron2;Parent=g6760.t2;
JASKUP010000025.1_Trichopoda_pennipes_isolate_NS2899_ptg000025l,_whole_genome_shotgun_sequence	AUGUSTUS	CDS	8326402	8326558	1	+	1	ID=g6760.t2.CDS3;Parent=g6760.t2;
JASKUP010000025.1_Trichopoda_pennipes_isolate_NS2899_ptg000025l,_whole_genome_shotgun_sequence	AUGUSTUS	exon	8326402	8326558	.	+	.	ID=g6760.t2.exon3;Parent=g6760.t2;
JASKUP010000025.1_Trichopoda_pennipes_isolate_NS2899_ptg000025l,_whole_genome_shotgun_sequence	AUGUSTUS	intron	8326559	8327739	1	+	.	ID=g6760.t2.intron3;Parent=g6760.t2;
JASKUP010000025.1_Trichopoda_pennipes_isolate_NS2899_ptg000025l,_whole_genome_shotgun_sequence	AUGUSTUS	CDS	8327740	8328552	1	+	0	ID=g6760.t2.CDS4;Parent=g6760.t2;
JASKUP010000025.1_Trichopoda_pennipes_isolate_NS2899_ptg000025l,_whole_genome_shotgun_sequence	AUGUSTUS	exon	8327740	8328552	.	+	.	ID=g6760.t2.exon4;Parent=g6760.t2;
JASKUP010000025.1_Trichopoda_pennipes_isolate_NS2899_ptg000025l,_whole_genome_shotgun_sequence	AUGUSTUS	stop_codon	8328550	8328552	.	+	0	ID=g6760.t2.stop1;Parent=g6760.t2;
JASKUP010000025.1_Trichopoda_pennipes_isolate_NS2899_ptg000025l,_whole_genome_shotgun_sequence	AUGUSTUS	gene	8355225	8362389	.	-	.	ID=g6761;
JASKUP010000025.1_Trichopoda_pennipes_isolate_NS2899_ptg000025l,_whole_genome_shotgun_sequence	AUGUSTUS	mRNA	8355225	8362389	1	-	.	ID=g6761.t1;Parent=g6761;
JASKUP010000025.1_Trichopoda_pennipes_isolate_NS2899_ptg000025l,_whole_genome_shotgun_sequence	AUGUSTUS	stop_codon	8355225	8355227	.	-	0	ID=g6761.t1.stop1;Parent=g6761.t1;
JASKUP010000025.1_Trichopoda_pennipes_isolate_NS2899_ptg000025l,_whole_genome_shotgun_sequence	AUGUSTUS	CDS	8355225	8356199	1	-	0	ID=g6761.t1.CDS1;Parent=g6761.t1;
JASKUP010000025.1_Trichopoda_pennipes_isolate_NS2899_ptg000025l,_whole_genome_shotgun_sequence	AUGUSTUS	exon	8355225	8356199	.	-	.	ID=g6761.t1.exon1;Parent=g6761.t1;
JASKUP010000025.1_Trichopoda_pennipes_isolate_NS2899_ptg000025l,_whole_genome_shotgun_sequence	AUGUSTUS	intron	8356200	8356466	1	-	.	ID=g6761.t1.intron1;Parent=g6761.t1;
JASKUP010000025.1_Trichopoda_pennipes_isolate_NS2899_ptg000025l,_whole_genome_shotgun_sequence	AUGUSTUS	CDS	8356467	8356592	1	-	0	ID=g6761.t1.CDS2;Parent=g6761.t1;
JASKUP010000025.1_Trichopoda_pennipes_isolate_NS2899_ptg000025l,_whole_genome_shotgun_sequence	AUGUSTUS	exon	8356467	8356592	.	-	.	ID=g6761.t1.exon2;Parent=g6761.t1;
JASKUP010000025.1_Trichopoda_pennipes_isolate_NS2899_ptg000025l,_whole_genome_shotgun_sequence	AUGUSTUS	intron	8356593	8359697	1	-	.	ID=g6761.t1.intron2;Parent=g6761.t1;
JASKUP010000025.1_Trichopoda_pennipes_isolate_NS2899_ptg000025l,_whole_genome_shotgun_sequence	AUGUSTUS	CDS	8359698	8360944	1	-	2	ID=g6761.t1.CDS3;Parent=g6761.t1;
JASKUP010000025.1_Trichopoda_pennipes_isolate_NS2899_ptg000025l,_whole_genome_shotgun_sequence	AUGUSTUS	exon	8359698	8360944	.	-	.	ID=g6761.t1.exon3;Parent=g6761.t1;
JASKUP010000025.1_Trichopoda_pennipes_isolate_NS2899_ptg000025l,_whole_genome_shotgun_sequence	AUGUSTUS	intron	8360945	8361040	1	-	.	ID=g6761.t1.intron3;Parent=g6761.t1;
JASKUP010000025.1_Trichopoda_pennipes_isolate_NS2899_ptg000025l,_whole_genome_shotgun_sequence	AUGUSTUS	CDS	8361041	8361163	1	-	2	ID=g6761.t1.CDS4;Parent=g6761.t1;
JASKUP010000025.1_Trichopoda_pennipes_isolate_NS2899_ptg000025l,_whole_genome_shotgun_sequence	AUGUSTUS	exon	8361041	8361163	.	-	.	ID=g6761.t1.exon4;Parent=g6761.t1;
JASKUP010000025.1_Trichopoda_pennipes_isolate_NS2899_ptg000025l,_whole_genome_shotgun_sequence	AUGUSTUS	intron	8361164	8361297	1	-	.	ID=g6761.t1.intron4;Parent=g6761.t1;
JASKUP010000025.1_Trichopoda_pennipes_isolate_NS2899_ptg000025l,_whole_genome_shotgun_sequence	AUGUSTUS	CDS	8361298	8361879	1	-	2	ID=g6761.t1.CDS5;Parent=g6761.t1;
JASKUP010000025.1_Trichopoda_pennipes_isolate_NS2899_ptg000025l,_whole_genome_shotgun_sequence	AUGUSTUS	exon	8361298	8361879	.	-	.	ID=g6761.t1.exon5;Parent=g6761.t1;
JASKUP010000025.1_Trichopoda_pennipes_isolate_NS2899_ptg000025l,_whole_genome_shotgun_sequence	AUGUSTUS	intron	8361880	8361956	1	-	.	ID=g6761.t1.intron5;Parent=g6761.t1;
JASKUP010000025.1_Trichopoda_pennipes_isolate_NS2899_ptg000025l,_whole_genome_shotgun_sequence	AUGUSTUS	CDS	8361957	8362048	1	-	1	ID=g6761.t1.CDS6;Parent=g6761.t1;
JASKUP010000025.1_Trichopoda_pennipes_isolate_NS2899_ptg000025l,_whole_genome_shotgun_sequence	AUGUSTUS	exon	8361957	8362048	.	-	.	ID=g6761.t1.exon6;Parent=g6761.t1;
JASKUP010000025.1_Trichopoda_pennipes_isolate_NS2899_ptg000025l,_whole_genome_shotgun_sequence	AUGUSTUS	intron	8362049	8362375	1	-	.	ID=g6761.t1.intron6;Parent=g6761.t1;
JASKUP010000025.1_Trichopoda_pennipes_isolate_NS2899_ptg000025l,_whole_genome_shotgun_sequence	AUGUSTUS	CDS	8362376	8362389	1	-	0	ID=g6761.t1.CDS7;Parent=g6761.t1;
JASKUP010000025.1_Trichopoda_pennipes_isolate_NS2899_ptg000025l,_whole_genome_shotgun_sequence	AUGUSTUS	exon	8362376	8362389	.	-	.	ID=g6761.t1.exon7;Parent=g6761.t1;
JASKUP010000025.1_Trichopoda_pennipes_isolate_NS2899_ptg000025l,_whole_genome_shotgun_sequence	AUGUSTUS	start_codon	8362387	8362389	.	-	0	ID=g6761.t1.start1;Parent=g6761.t1;
JASKUP010000025.1_Trichopoda_pennipes_isolate_NS2899_ptg000025l,_whole_genome_shotgun_sequence	AUGUSTUS	gene	8366204	8373318	.	+	.	ID=g6762;
JASKUP010000025.1_Trichopoda_pennipes_isolate_NS2899_ptg000025l,_whole_genome_shotgun_sequence	AUGUSTUS	mRNA	8366204	8373318	1	+	.	ID=g6762.t1;Parent=g6762;
JASKUP010000025.1_Trichopoda_pennipes_isolate_NS2899_ptg000025l,_whole_genome_shotgun_sequence	AUGUSTUS	start_codon	8366204	8366206	.	+	0	ID=g6762.t1.start1;Parent=g6762.t1;
JASKUP010000025.1_Trichopoda_pennipes_isolate_NS2899_ptg000025l,_whole_genome_shotgun_sequence	AUGUSTUS	CDS	8366204	8366293	1	+	0	ID=g6762.t1.CDS1;Parent=g6762.t1;
JASKUP010000025.1_Trichopoda_pennipes_isolate_NS2899_ptg000025l,_whole_genome_shotgun_sequence	AUGUSTUS	exon	8366204	8366293	.	+	.	ID=g6762.t1.exon1;Parent=g6762.t1;
JASKUP010000025.1_Trichopoda_pennipes_isolate_NS2899_ptg000025l,_whole_genome_shotgun_sequence	AUGUSTUS	intron	8366294	8372984	1	+	.	ID=g6762.t1.intron1;Parent=g6762.t1;
JASKUP010000025.1_Trichopoda_pennipes_isolate_NS2899_ptg000025l,_whole_genome_shotgun_sequence	AUGUSTUS	CDS	8372985	8373182	1	+	0	ID=g6762.t1.CDS2;Parent=g6762.t1;
JASKUP010000025.1_Trichopoda_pennipes_isolate_NS2899_ptg000025l,_whole_genome_shotgun_sequence	AUGUSTUS	exon	8372985	8373182	.	+	.	ID=g6762.t1.exon2;Parent=g6762.t1;
JASKUP010000025.1_Trichopoda_pennipes_isolate_NS2899_ptg000025l,_whole_genome_shotgun_sequence	AUGUSTUS	intron	8373183	8373249	1	+	.	ID=g6762.t1.intron2;Parent=g6762.t1;
JASKUP010000025.1_Trichopoda_pennipes_isolate_NS2899_ptg000025l,_whole_genome_shotgun_sequence	AUGUSTUS	CDS	8373250	8373318	1	+	0	ID=g6762.t1.CDS3;Parent=g6762.t1;
JASKUP010000025.1_Trichopoda_pennipes_isolate_NS2899_ptg000025l,_whole_genome_shotgun_sequence	AUGUSTUS	exon	8373250	8373318	.	+	.	ID=g6762.t1.exon3;Parent=g6762.t1;
JASKUP010000025.1_Trichopoda_pennipes_isolate_NS2899_ptg000025l,_whole_genome_shotgun_sequence	AUGUSTUS	stop_codon	8373316	8373318	.	+	0	ID=g6762.t1.stop1;Parent=g6762.t1;
JASKUP010000025.1_Trichopoda_pennipes_isolate_NS2899_ptg000025l,_whole_genome_shotgun_sequence	AUGUSTUS	gene	8378588	8382831	.	-	.	ID=g6763;
JASKUP010000025.1_Trichopoda_pennipes_isolate_NS2899_ptg000025l,_whole_genome_shotgun_sequence	AUGUSTUS	mRNA	8378588	8382831	0.6	-	.	ID=g6763.t1;Parent=g6763;
JASKUP010000025.1_Trichopoda_pennipes_isolate_NS2899_ptg000025l,_whole_genome_shotgun_sequence	AUGUSTUS	stop_codon	8378588	8378590	.	-	0	ID=g6763.t1.stop1;Parent=g6763.t1;
JASKUP010000025.1_Trichopoda_pennipes_isolate_NS2899_ptg000025l,_whole_genome_shotgun_sequence	AUGUSTUS	CDS	8378588	8378963	0.82	-	1	ID=g6763.t1.CDS1;Parent=g6763.t1;
JASKUP010000025.1_Trichopoda_pennipes_isolate_NS2899_ptg000025l,_whole_genome_shotgun_sequence	AUGUSTUS	exon	8378588	8378963	.	-	.	ID=g6763.t1.exon1;Parent=g6763.t1;
JASKUP010000025.1_Trichopoda_pennipes_isolate_NS2899_ptg000025l,_whole_genome_shotgun_sequence	AUGUSTUS	intron	8378964	8379042	0.82	-	.	ID=g6763.t1.intron1;Parent=g6763.t1;
JASKUP010000025.1_Trichopoda_pennipes_isolate_NS2899_ptg000025l,_whole_genome_shotgun_sequence	AUGUSTUS	CDS	8379043	8379163	0.92	-	2	ID=g6763.t1.CDS2;Parent=g6763.t1;
JASKUP010000025.1_Trichopoda_pennipes_isolate_NS2899_ptg000025l,_whole_genome_shotgun_sequence	AUGUSTUS	exon	8379043	8379163	.	-	.	ID=g6763.t1.exon2;Parent=g6763.t1;
JASKUP010000025.1_Trichopoda_pennipes_isolate_NS2899_ptg000025l,_whole_genome_shotgun_sequence	AUGUSTUS	intron	8379164	8381914	1	-	.	ID=g6763.t1.intron2;Parent=g6763.t1;
JASKUP010000025.1_Trichopoda_pennipes_isolate_NS2899_ptg000025l,_whole_genome_shotgun_sequence	AUGUSTUS	CDS	8381915	8382498	0.78	-	1	ID=g6763.t1.CDS3;Parent=g6763.t1;
JASKUP010000025.1_Trichopoda_pennipes_isolate_NS2899_ptg000025l,_whole_genome_shotgun_sequence	AUGUSTUS	exon	8381915	8382498	.	-	.	ID=g6763.t1.exon3;Parent=g6763.t1;
JASKUP010000025.1_Trichopoda_pennipes_isolate_NS2899_ptg000025l,_whole_genome_shotgun_sequence	AUGUSTUS	intron	8382499	8382718	0.72	-	.	ID=g6763.t1.intron3;Parent=g6763.t1;
JASKUP010000025.1_Trichopoda_pennipes_isolate_NS2899_ptg000025l,_whole_genome_shotgun_sequence	AUGUSTUS	CDS	8382719	8382831	0.89	-	0	ID=g6763.t1.CDS4;Parent=g6763.t1;
JASKUP010000025.1_Trichopoda_pennipes_isolate_NS2899_ptg000025l,_whole_genome_shotgun_sequence	AUGUSTUS	exon	8382719	8382831	.	-	.	ID=g6763.t1.exon4;Parent=g6763.t1;
JASKUP010000025.1_Trichopoda_pennipes_isolate_NS2899_ptg000025l,_whole_genome_shotgun_sequence	AUGUSTUS	start_codon	8382829	8382831	.	-	0	ID=g6763.t1.start1;Parent=g6763.t1;
JASKUP010000025.1_Trichopoda_pennipes_isolate_NS2899_ptg000025l,_whole_genome_shotgun_sequence	AUGUSTUS	gene	8383656	8385148	.	-	.	ID=g6764;
JASKUP010000025.1_Trichopoda_pennipes_isolate_NS2899_ptg000025l,_whole_genome_shotgun_sequence	AUGUSTUS	mRNA	8383656	8385148	1	-	.	ID=g6764.t1;Parent=g6764;
JASKUP010000025.1_Trichopoda_pennipes_isolate_NS2899_ptg000025l,_whole_genome_shotgun_sequence	AUGUSTUS	stop_codon	8383656	8383658	.	-	0	ID=g6764.t1.stop1;Parent=g6764.t1;
JASKUP010000025.1_Trichopoda_pennipes_isolate_NS2899_ptg000025l,_whole_genome_shotgun_sequence	AUGUSTUS	CDS	8383656	8383684	1	-	2	ID=g6764.t1.CDS1;Parent=g6764.t1;
JASKUP010000025.1_Trichopoda_pennipes_isolate_NS2899_ptg000025l,_whole_genome_shotgun_sequence	AUGUSTUS	exon	8383656	8383684	.	-	.	ID=g6764.t1.exon1;Parent=g6764.t1;
JASKUP010000025.1_Trichopoda_pennipes_isolate_NS2899_ptg000025l,_whole_genome_shotgun_sequence	AUGUSTUS	intron	8383685	8384718	1	-	.	ID=g6764.t1.intron1;Parent=g6764.t1;
JASKUP010000025.1_Trichopoda_pennipes_isolate_NS2899_ptg000025l,_whole_genome_shotgun_sequence	AUGUSTUS	CDS	8384719	8385148	1	-	0	ID=g6764.t1.CDS2;Parent=g6764.t1;
JASKUP010000025.1_Trichopoda_pennipes_isolate_NS2899_ptg000025l,_whole_genome_shotgun_sequence	AUGUSTUS	exon	8384719	8385148	.	-	.	ID=g6764.t1.exon2;Parent=g6764.t1;
JASKUP010000025.1_Trichopoda_pennipes_isolate_NS2899_ptg000025l,_whole_genome_shotgun_sequence	AUGUSTUS	start_codon	8385146	8385148	.	-	0	ID=g6764.t1.start1;Parent=g6764.t1;
JASKUP010000025.1_Trichopoda_pennipes_isolate_NS2899_ptg000025l,_whole_genome_shotgun_sequence	AUGUSTUS	gene	8401288	8411181	.	-	.	ID=g6765;
JASKUP010000025.1_Trichopoda_pennipes_isolate_NS2899_ptg000025l,_whole_genome_shotgun_sequence	AUGUSTUS	mRNA	8401288	8411181	1	-	.	ID=g6765.t1;Parent=g6765;
JASKUP010000025.1_Trichopoda_pennipes_isolate_NS2899_ptg000025l,_whole_genome_shotgun_sequence	AUGUSTUS	stop_codon	8401288	8401290	.	-	0	ID=g6765.t1.stop1;Parent=g6765.t1;
JASKUP010000025.1_Trichopoda_pennipes_isolate_NS2899_ptg000025l,_whole_genome_shotgun_sequence	AUGUSTUS	CDS	8401288	8401401	1	-	0	ID=g6765.t1.CDS1;Parent=g6765.t1;
JASKUP010000025.1_Trichopoda_pennipes_isolate_NS2899_ptg000025l,_whole_genome_shotgun_sequence	AUGUSTUS	exon	8401288	8401401	.	-	.	ID=g6765.t1.exon1;Parent=g6765.t1;
JASKUP010000025.1_Trichopoda_pennipes_isolate_NS2899_ptg000025l,_whole_genome_shotgun_sequence	AUGUSTUS	intron	8401402	8401476	1	-	.	ID=g6765.t1.intron1;Parent=g6765.t1;
JASKUP010000025.1_Trichopoda_pennipes_isolate_NS2899_ptg000025l,_whole_genome_shotgun_sequence	AUGUSTUS	CDS	8401477	8401611	1	-	0	ID=g6765.t1.CDS2;Parent=g6765.t1;
JASKUP010000025.1_Trichopoda_pennipes_isolate_NS2899_ptg000025l,_whole_genome_shotgun_sequence	AUGUSTUS	exon	8401477	8401611	.	-	.	ID=g6765.t1.exon2;Parent=g6765.t1;
JASKUP010000025.1_Trichopoda_pennipes_isolate_NS2899_ptg000025l,_whole_genome_shotgun_sequence	AUGUSTUS	intron	8401612	8410437	1	-	.	ID=g6765.t1.intron2;Parent=g6765.t1;
JASKUP010000025.1_Trichopoda_pennipes_isolate_NS2899_ptg000025l,_whole_genome_shotgun_sequence	AUGUSTUS	CDS	8410438	8410781	1	-	2	ID=g6765.t1.CDS3;Parent=g6765.t1;
JASKUP010000025.1_Trichopoda_pennipes_isolate_NS2899_ptg000025l,_whole_genome_shotgun_sequence	AUGUSTUS	exon	8410438	8410781	.	-	.	ID=g6765.t1.exon3;Parent=g6765.t1;
JASKUP010000025.1_Trichopoda_pennipes_isolate_NS2899_ptg000025l,_whole_genome_shotgun_sequence	AUGUSTUS	intron	8410782	8410865	1	-	.	ID=g6765.t1.intron3;Parent=g6765.t1;
JASKUP010000025.1_Trichopoda_pennipes_isolate_NS2899_ptg000025l,_whole_genome_shotgun_sequence	AUGUSTUS	CDS	8410866	8411181	1	-	0	ID=g6765.t1.CDS4;Parent=g6765.t1;
JASKUP010000025.1_Trichopoda_pennipes_isolate_NS2899_ptg000025l,_whole_genome_shotgun_sequence	AUGUSTUS	exon	8410866	8411181	.	-	.	ID=g6765.t1.exon4;Parent=g6765.t1;
JASKUP010000025.1_Trichopoda_pennipes_isolate_NS2899_ptg000025l,_whole_genome_shotgun_sequence	AUGUSTUS	start_codon	8411179	8411181	.	-	0	ID=g6765.t1.start1;Parent=g6765.t1;
JASKUP010000025.1_Trichopoda_pennipes_isolate_NS2899_ptg000025l,_whole_genome_shotgun_sequence	AUGUSTUS	gene	8456839	8458952	.	+	.	ID=g6766;
JASKUP010000025.1_Trichopoda_pennipes_isolate_NS2899_ptg000025l,_whole_genome_shotgun_sequence	AUGUSTUS	mRNA	8456839	8458952	0.93	+	.	ID=g6766.t1;Parent=g6766;
JASKUP010000025.1_Trichopoda_pennipes_isolate_NS2899_ptg000025l,_whole_genome_shotgun_sequence	AUGUSTUS	start_codon	8456839	8456841	.	+	0	ID=g6766.t1.start1;Parent=g6766.t1;
JASKUP010000025.1_Trichopoda_pennipes_isolate_NS2899_ptg000025l,_whole_genome_shotgun_sequence	AUGUSTUS	CDS	8456839	8456855	0.94	+	0	ID=g6766.t1.CDS1;Parent=g6766.t1;
JASKUP010000025.1_Trichopoda_pennipes_isolate_NS2899_ptg000025l,_whole_genome_shotgun_sequence	AUGUSTUS	exon	8456839	8456855	.	+	.	ID=g6766.t1.exon1;Parent=g6766.t1;
JASKUP010000025.1_Trichopoda_pennipes_isolate_NS2899_ptg000025l,_whole_genome_shotgun_sequence	AUGUSTUS	intron	8456856	8456911	0.99	+	.	ID=g6766.t1.intron1;Parent=g6766.t1;
JASKUP010000025.1_Trichopoda_pennipes_isolate_NS2899_ptg000025l,_whole_genome_shotgun_sequence	AUGUSTUS	CDS	8456912	8456995	0.99	+	1	ID=g6766.t1.CDS2;Parent=g6766.t1;
JASKUP010000025.1_Trichopoda_pennipes_isolate_NS2899_ptg000025l,_whole_genome_shotgun_sequence	AUGUSTUS	exon	8456912	8456995	.	+	.	ID=g6766.t1.exon2;Parent=g6766.t1;
JASKUP010000025.1_Trichopoda_pennipes_isolate_NS2899_ptg000025l,_whole_genome_shotgun_sequence	AUGUSTUS	intron	8456996	8457061	0.99	+	.	ID=g6766.t1.intron2;Parent=g6766.t1;
JASKUP010000025.1_Trichopoda_pennipes_isolate_NS2899_ptg000025l,_whole_genome_shotgun_sequence	AUGUSTUS	CDS	8457062	8458952	1	+	1	ID=g6766.t1.CDS3;Parent=g6766.t1;
JASKUP010000025.1_Trichopoda_pennipes_isolate_NS2899_ptg000025l,_whole_genome_shotgun_sequence	AUGUSTUS	exon	8457062	8458952	.	+	.	ID=g6766.t1.exon3;Parent=g6766.t1;
JASKUP010000025.1_Trichopoda_pennipes_isolate_NS2899_ptg000025l,_whole_genome_shotgun_sequence	AUGUSTUS	stop_codon	8458950	8458952	.	+	0	ID=g6766.t1.stop1;Parent=g6766.t1;
JASKUP010000025.1_Trichopoda_pennipes_isolate_NS2899_ptg000025l,_whole_genome_shotgun_sequence	AUGUSTUS	gene	8505227	8505442	.	-	.	ID=g6767;
JASKUP010000025.1_Trichopoda_pennipes_isolate_NS2899_ptg000025l,_whole_genome_shotgun_sequence	AUGUSTUS	mRNA	8505227	8505442	1	-	.	ID=g6767.t1;Parent=g6767;
JASKUP010000025.1_Trichopoda_pennipes_isolate_NS2899_ptg000025l,_whole_genome_shotgun_sequence	AUGUSTUS	stop_codon	8505227	8505229	.	-	0	ID=g6767.t1.stop1;Parent=g6767.t1;
JASKUP010000025.1_Trichopoda_pennipes_isolate_NS2899_ptg000025l,_whole_genome_shotgun_sequence	AUGUSTUS	CDS	8505227	8505442	1	-	0	ID=g6767.t1.CDS1;Parent=g6767.t1;
JASKUP010000025.1_Trichopoda_pennipes_isolate_NS2899_ptg000025l,_whole_genome_shotgun_sequence	AUGUSTUS	exon	8505227	8505442	.	-	.	ID=g6767.t1.exon1;Parent=g6767.t1;
JASKUP010000025.1_Trichopoda_pennipes_isolate_NS2899_ptg000025l,_whole_genome_shotgun_sequence	AUGUSTUS	start_codon	8505440	8505442	.	-	0	ID=g6767.t1.start1;Parent=g6767.t1;
JASKUP010000025.1_Trichopoda_pennipes_isolate_NS2899_ptg000025l,_whole_genome_shotgun_sequence	AUGUSTUS	gene	8560591	8561896	.	-	.	ID=g6768;
JASKUP010000025.1_Trichopoda_pennipes_isolate_NS2899_ptg000025l,_whole_genome_shotgun_sequence	AUGUSTUS	mRNA	8560591	8561896	1	-	.	ID=g6768.t1;Parent=g6768;
JASKUP010000025.1_Trichopoda_pennipes_isolate_NS2899_ptg000025l,_whole_genome_shotgun_sequence	AUGUSTUS	stop_codon	8560591	8560593	.	-	0	ID=g6768.t1.stop1;Parent=g6768.t1;
JASKUP010000025.1_Trichopoda_pennipes_isolate_NS2899_ptg000025l,_whole_genome_shotgun_sequence	AUGUSTUS	CDS	8560591	8560748	1	-	2	ID=g6768.t1.CDS1;Parent=g6768.t1;
JASKUP010000025.1_Trichopoda_pennipes_isolate_NS2899_ptg000025l,_whole_genome_shotgun_sequence	AUGUSTUS	exon	8560591	8560748	.	-	.	ID=g6768.t1.exon1;Parent=g6768.t1;
JASKUP010000025.1_Trichopoda_pennipes_isolate_NS2899_ptg000025l,_whole_genome_shotgun_sequence	AUGUSTUS	intron	8560749	8560824	1	-	.	ID=g6768.t1.intron1;Parent=g6768.t1;
JASKUP010000025.1_Trichopoda_pennipes_isolate_NS2899_ptg000025l,_whole_genome_shotgun_sequence	AUGUSTUS	CDS	8560825	8561112	1	-	2	ID=g6768.t1.CDS2;Parent=g6768.t1;
JASKUP010000025.1_Trichopoda_pennipes_isolate_NS2899_ptg000025l,_whole_genome_shotgun_sequence	AUGUSTUS	exon	8560825	8561112	.	-	.	ID=g6768.t1.exon2;Parent=g6768.t1;
JASKUP010000025.1_Trichopoda_pennipes_isolate_NS2899_ptg000025l,_whole_genome_shotgun_sequence	AUGUSTUS	intron	8561113	8561177	1	-	.	ID=g6768.t1.intron2;Parent=g6768.t1;
JASKUP010000025.1_Trichopoda_pennipes_isolate_NS2899_ptg000025l,_whole_genome_shotgun_sequence	AUGUSTUS	CDS	8561178	8561309	1	-	2	ID=g6768.t1.CDS3;Parent=g6768.t1;
JASKUP010000025.1_Trichopoda_pennipes_isolate_NS2899_ptg000025l,_whole_genome_shotgun_sequence	AUGUSTUS	exon	8561178	8561309	.	-	.	ID=g6768.t1.exon3;Parent=g6768.t1;
JASKUP010000025.1_Trichopoda_pennipes_isolate_NS2899_ptg000025l,_whole_genome_shotgun_sequence	AUGUSTUS	intron	8561310	8561396	1	-	.	ID=g6768.t1.intron3;Parent=g6768.t1;
JASKUP010000025.1_Trichopoda_pennipes_isolate_NS2899_ptg000025l,_whole_genome_shotgun_sequence	AUGUSTUS	CDS	8561397	8561719	1	-	1	ID=g6768.t1.CDS4;Parent=g6768.t1;
JASKUP010000025.1_Trichopoda_pennipes_isolate_NS2899_ptg000025l,_whole_genome_shotgun_sequence	AUGUSTUS	exon	8561397	8561719	.	-	.	ID=g6768.t1.exon4;Parent=g6768.t1;
JASKUP010000025.1_Trichopoda_pennipes_isolate_NS2899_ptg000025l,_whole_genome_shotgun_sequence	AUGUSTUS	intron	8561720	8561783	1	-	.	ID=g6768.t1.intron4;Parent=g6768.t1;
JASKUP010000025.1_Trichopoda_pennipes_isolate_NS2899_ptg000025l,_whole_genome_shotgun_sequence	AUGUSTUS	CDS	8561784	8561896	1	-	0	ID=g6768.t1.CDS5;Parent=g6768.t1;
JASKUP010000025.1_Trichopoda_pennipes_isolate_NS2899_ptg000025l,_whole_genome_shotgun_sequence	AUGUSTUS	exon	8561784	8561896	.	-	.	ID=g6768.t1.exon5;Parent=g6768.t1;
JASKUP010000025.1_Trichopoda_pennipes_isolate_NS2899_ptg000025l,_whole_genome_shotgun_sequence	AUGUSTUS	start_codon	8561894	8561896	.	-	0	ID=g6768.t1.start1;Parent=g6768.t1;
JASKUP010000025.1_Trichopoda_pennipes_isolate_NS2899_ptg000025l,_whole_genome_shotgun_sequence	AUGUSTUS	gene	8569606	8570890	.	-	.	ID=g6769;
JASKUP010000025.1_Trichopoda_pennipes_isolate_NS2899_ptg000025l,_whole_genome_shotgun_sequence	AUGUSTUS	mRNA	8569606	8570890	1	-	.	ID=g6769.t1;Parent=g6769;
JASKUP010000025.1_Trichopoda_pennipes_isolate_NS2899_ptg000025l,_whole_genome_shotgun_sequence	AUGUSTUS	stop_codon	8569606	8569608	.	-	0	ID=g6769.t1.stop1;Parent=g6769.t1;
JASKUP010000025.1_Trichopoda_pennipes_isolate_NS2899_ptg000025l,_whole_genome_shotgun_sequence	AUGUSTUS	CDS	8569606	8569757	1	-	2	ID=g6769.t1.CDS1;Parent=g6769.t1;
JASKUP010000025.1_Trichopoda_pennipes_isolate_NS2899_ptg000025l,_whole_genome_shotgun_sequence	AUGUSTUS	exon	8569606	8569757	.	-	.	ID=g6769.t1.exon1;Parent=g6769.t1;
JASKUP010000025.1_Trichopoda_pennipes_isolate_NS2899_ptg000025l,_whole_genome_shotgun_sequence	AUGUSTUS	intron	8569758	8569839	1	-	.	ID=g6769.t1.intron1;Parent=g6769.t1;
JASKUP010000025.1_Trichopoda_pennipes_isolate_NS2899_ptg000025l,_whole_genome_shotgun_sequence	AUGUSTUS	CDS	8569840	8570127	1	-	2	ID=g6769.t1.CDS2;Parent=g6769.t1;
JASKUP010000025.1_Trichopoda_pennipes_isolate_NS2899_ptg000025l,_whole_genome_shotgun_sequence	AUGUSTUS	exon	8569840	8570127	.	-	.	ID=g6769.t1.exon2;Parent=g6769.t1;
JASKUP010000025.1_Trichopoda_pennipes_isolate_NS2899_ptg000025l,_whole_genome_shotgun_sequence	AUGUSTUS	intron	8570128	8570192	1	-	.	ID=g6769.t1.intron2;Parent=g6769.t1;
JASKUP010000025.1_Trichopoda_pennipes_isolate_NS2899_ptg000025l,_whole_genome_shotgun_sequence	AUGUSTUS	CDS	8570193	8570324	1	-	2	ID=g6769.t1.CDS3;Parent=g6769.t1;
JASKUP010000025.1_Trichopoda_pennipes_isolate_NS2899_ptg000025l,_whole_genome_shotgun_sequence	AUGUSTUS	exon	8570193	8570324	.	-	.	ID=g6769.t1.exon3;Parent=g6769.t1;
JASKUP010000025.1_Trichopoda_pennipes_isolate_NS2899_ptg000025l,_whole_genome_shotgun_sequence	AUGUSTUS	intron	8570325	8570385	1	-	.	ID=g6769.t1.intron3;Parent=g6769.t1;
JASKUP010000025.1_Trichopoda_pennipes_isolate_NS2899_ptg000025l,_whole_genome_shotgun_sequence	AUGUSTUS	CDS	8570386	8570708	1	-	1	ID=g6769.t1.CDS4;Parent=g6769.t1;
JASKUP010000025.1_Trichopoda_pennipes_isolate_NS2899_ptg000025l,_whole_genome_shotgun_sequence	AUGUSTUS	exon	8570386	8570708	.	-	.	ID=g6769.t1.exon4;Parent=g6769.t1;
JASKUP010000025.1_Trichopoda_pennipes_isolate_NS2899_ptg000025l,_whole_genome_shotgun_sequence	AUGUSTUS	intron	8570709	8570777	1	-	.	ID=g6769.t1.intron4;Parent=g6769.t1;
JASKUP010000025.1_Trichopoda_pennipes_isolate_NS2899_ptg000025l,_whole_genome_shotgun_sequence	AUGUSTUS	CDS	8570778	8570890	1	-	0	ID=g6769.t1.CDS5;Parent=g6769.t1;
JASKUP010000025.1_Trichopoda_pennipes_isolate_NS2899_ptg000025l,_whole_genome_shotgun_sequence	AUGUSTUS	exon	8570778	8570890	.	-	.	ID=g6769.t1.exon5;Parent=g6769.t1;
JASKUP010000025.1_Trichopoda_pennipes_isolate_NS2899_ptg000025l,_whole_genome_shotgun_sequence	AUGUSTUS	start_codon	8570888	8570890	.	-	0	ID=g6769.t1.start1;Parent=g6769.t1;
JASKUP010000025.1_Trichopoda_pennipes_isolate_NS2899_ptg000025l,_whole_genome_shotgun_sequence	AUGUSTUS	gene	8604882	8620690	.	-	.	ID=g6770;
JASKUP010000025.1_Trichopoda_pennipes_isolate_NS2899_ptg000025l,_whole_genome_shotgun_sequence	AUGUSTUS	mRNA	8604882	8620543	1	-	.	ID=g6770.t1;Parent=g6770;
JASKUP010000025.1_Trichopoda_pennipes_isolate_NS2899_ptg000025l,_whole_genome_shotgun_sequence	AUGUSTUS	stop_codon	8604882	8604884	.	-	0	ID=g6770.t1.stop1;Parent=g6770.t1;
JASKUP010000025.1_Trichopoda_pennipes_isolate_NS2899_ptg000025l,_whole_genome_shotgun_sequence	AUGUSTUS	CDS	8604882	8605115	1	-	0	ID=g6770.t1.CDS1;Parent=g6770.t1;
JASKUP010000025.1_Trichopoda_pennipes_isolate_NS2899_ptg000025l,_whole_genome_shotgun_sequence	AUGUSTUS	exon	8604882	8605115	.	-	.	ID=g6770.t1.exon1;Parent=g6770.t1;
JASKUP010000025.1_Trichopoda_pennipes_isolate_NS2899_ptg000025l,_whole_genome_shotgun_sequence	AUGUSTUS	intron	8605116	8613647	1	-	.	ID=g6770.t1.intron1;Parent=g6770.t1;
JASKUP010000025.1_Trichopoda_pennipes_isolate_NS2899_ptg000025l,_whole_genome_shotgun_sequence	AUGUSTUS	CDS	8613648	8613734	1	-	0	ID=g6770.t1.CDS2;Parent=g6770.t1;
JASKUP010000025.1_Trichopoda_pennipes_isolate_NS2899_ptg000025l,_whole_genome_shotgun_sequence	AUGUSTUS	exon	8613648	8613734	.	-	.	ID=g6770.t1.exon2;Parent=g6770.t1;
JASKUP010000025.1_Trichopoda_pennipes_isolate_NS2899_ptg000025l,_whole_genome_shotgun_sequence	AUGUSTUS	intron	8613735	8615557	1	-	.	ID=g6770.t1.intron2;Parent=g6770.t1;
JASKUP010000025.1_Trichopoda_pennipes_isolate_NS2899_ptg000025l,_whole_genome_shotgun_sequence	AUGUSTUS	CDS	8615558	8615724	1	-	2	ID=g6770.t1.CDS3;Parent=g6770.t1;
JASKUP010000025.1_Trichopoda_pennipes_isolate_NS2899_ptg000025l,_whole_genome_shotgun_sequence	AUGUSTUS	exon	8615558	8615724	.	-	.	ID=g6770.t1.exon3;Parent=g6770.t1;
JASKUP010000025.1_Trichopoda_pennipes_isolate_NS2899_ptg000025l,_whole_genome_shotgun_sequence	AUGUSTUS	intron	8615725	8615832	1	-	.	ID=g6770.t1.intron3;Parent=g6770.t1;
JASKUP010000025.1_Trichopoda_pennipes_isolate_NS2899_ptg000025l,_whole_genome_shotgun_sequence	AUGUSTUS	CDS	8615833	8619798	1	-	2	ID=g6770.t1.CDS4;Parent=g6770.t1;
JASKUP010000025.1_Trichopoda_pennipes_isolate_NS2899_ptg000025l,_whole_genome_shotgun_sequence	AUGUSTUS	exon	8615833	8619798	.	-	.	ID=g6770.t1.exon4;Parent=g6770.t1;
JASKUP010000025.1_Trichopoda_pennipes_isolate_NS2899_ptg000025l,_whole_genome_shotgun_sequence	AUGUSTUS	intron	8619799	8619954	1	-	.	ID=g6770.t1.intron4;Parent=g6770.t1;
JASKUP010000025.1_Trichopoda_pennipes_isolate_NS2899_ptg000025l,_whole_genome_shotgun_sequence	AUGUSTUS	CDS	8619955	8620290	1	-	2	ID=g6770.t1.CDS5;Parent=g6770.t1;
JASKUP010000025.1_Trichopoda_pennipes_isolate_NS2899_ptg000025l,_whole_genome_shotgun_sequence	AUGUSTUS	exon	8619955	8620290	.	-	.	ID=g6770.t1.exon5;Parent=g6770.t1;
JASKUP010000025.1_Trichopoda_pennipes_isolate_NS2899_ptg000025l,_whole_genome_shotgun_sequence	AUGUSTUS	intron	8620291	8620386	1	-	.	ID=g6770.t1.intron5;Parent=g6770.t1;
JASKUP010000025.1_Trichopoda_pennipes_isolate_NS2899_ptg000025l,_whole_genome_shotgun_sequence	AUGUSTUS	CDS	8620387	8620543	1	-	0	ID=g6770.t1.CDS6;Parent=g6770.t1;
JASKUP010000025.1_Trichopoda_pennipes_isolate_NS2899_ptg000025l,_whole_genome_shotgun_sequence	AUGUSTUS	exon	8620387	8620543	.	-	.	ID=g6770.t1.exon6;Parent=g6770.t1;
JASKUP010000025.1_Trichopoda_pennipes_isolate_NS2899_ptg000025l,_whole_genome_shotgun_sequence	AUGUSTUS	start_codon	8620541	8620543	.	-	0	ID=g6770.t1.start1;Parent=g6770.t1;
JASKUP010000025.1_Trichopoda_pennipes_isolate_NS2899_ptg000025l,_whole_genome_shotgun_sequence	AUGUSTUS	mRNA	8604882	8620690	0.66	-	.	ID=g6770.t2;Parent=g6770;
JASKUP010000025.1_Trichopoda_pennipes_isolate_NS2899_ptg000025l,_whole_genome_shotgun_sequence	AUGUSTUS	stop_codon	8604882	8604884	.	-	0	ID=g6770.t2.stop1;Parent=g6770.t2;
JASKUP010000025.1_Trichopoda_pennipes_isolate_NS2899_ptg000025l,_whole_genome_shotgun_sequence	AUGUSTUS	CDS	8604882	8605115	1	-	0	ID=g6770.t2.CDS1;Parent=g6770.t2;
JASKUP010000025.1_Trichopoda_pennipes_isolate_NS2899_ptg000025l,_whole_genome_shotgun_sequence	AUGUSTUS	exon	8604882	8605115	.	-	.	ID=g6770.t2.exon1;Parent=g6770.t2;
JASKUP010000025.1_Trichopoda_pennipes_isolate_NS2899_ptg000025l,_whole_genome_shotgun_sequence	AUGUSTUS	intron	8605116	8613647	1	-	.	ID=g6770.t2.intron1;Parent=g6770.t2;
JASKUP010000025.1_Trichopoda_pennipes_isolate_NS2899_ptg000025l,_whole_genome_shotgun_sequence	AUGUSTUS	CDS	8613648	8613734	1	-	0	ID=g6770.t2.CDS2;Parent=g6770.t2;
JASKUP010000025.1_Trichopoda_pennipes_isolate_NS2899_ptg000025l,_whole_genome_shotgun_sequence	AUGUSTUS	exon	8613648	8613734	.	-	.	ID=g6770.t2.exon2;Parent=g6770.t2;
JASKUP010000025.1_Trichopoda_pennipes_isolate_NS2899_ptg000025l,_whole_genome_shotgun_sequence	AUGUSTUS	intron	8613735	8615557	1	-	.	ID=g6770.t2.intron2;Parent=g6770.t2;
JASKUP010000025.1_Trichopoda_pennipes_isolate_NS2899_ptg000025l,_whole_genome_shotgun_sequence	AUGUSTUS	CDS	8615558	8615724	1	-	2	ID=g6770.t2.CDS3;Parent=g6770.t2;
JASKUP010000025.1_Trichopoda_pennipes_isolate_NS2899_ptg000025l,_whole_genome_shotgun_sequence	AUGUSTUS	exon	8615558	8615724	.	-	.	ID=g6770.t2.exon3;Parent=g6770.t2;
JASKUP010000025.1_Trichopoda_pennipes_isolate_NS2899_ptg000025l,_whole_genome_shotgun_sequence	AUGUSTUS	intron	8615725	8615832	1	-	.	ID=g6770.t2.intron3;Parent=g6770.t2;
JASKUP010000025.1_Trichopoda_pennipes_isolate_NS2899_ptg000025l,_whole_genome_shotgun_sequence	AUGUSTUS	CDS	8615833	8619798	1	-	2	ID=g6770.t2.CDS4;Parent=g6770.t2;
JASKUP010000025.1_Trichopoda_pennipes_isolate_NS2899_ptg000025l,_whole_genome_shotgun_sequence	AUGUSTUS	exon	8615833	8619798	.	-	.	ID=g6770.t2.exon4;Parent=g6770.t2;
JASKUP010000025.1_Trichopoda_pennipes_isolate_NS2899_ptg000025l,_whole_genome_shotgun_sequence	AUGUSTUS	intron	8619799	8619954	1	-	.	ID=g6770.t2.intron4;Parent=g6770.t2;
JASKUP010000025.1_Trichopoda_pennipes_isolate_NS2899_ptg000025l,_whole_genome_shotgun_sequence	AUGUSTUS	CDS	8619955	8620290	1	-	2	ID=g6770.t2.CDS5;Parent=g6770.t2;
JASKUP010000025.1_Trichopoda_pennipes_isolate_NS2899_ptg000025l,_whole_genome_shotgun_sequence	AUGUSTUS	exon	8619955	8620290	.	-	.	ID=g6770.t2.exon5;Parent=g6770.t2;
JASKUP010000025.1_Trichopoda_pennipes_isolate_NS2899_ptg000025l,_whole_genome_shotgun_sequence	AUGUSTUS	intron	8620291	8620386	1	-	.	ID=g6770.t2.intron5;Parent=g6770.t2;
JASKUP010000025.1_Trichopoda_pennipes_isolate_NS2899_ptg000025l,_whole_genome_shotgun_sequence	AUGUSTUS	CDS	8620387	8620594	0.97	-	0	ID=g6770.t2.CDS6;Parent=g6770.t2;
JASKUP010000025.1_Trichopoda_pennipes_isolate_NS2899_ptg000025l,_whole_genome_shotgun_sequence	AUGUSTUS	exon	8620387	8620594	.	-	.	ID=g6770.t2.exon6;Parent=g6770.t2;
JASKUP010000025.1_Trichopoda_pennipes_isolate_NS2899_ptg000025l,_whole_genome_shotgun_sequence	AUGUSTUS	intron	8620595	8620681	0.66	-	.	ID=g6770.t2.intron6;Parent=g6770.t2;
JASKUP010000025.1_Trichopoda_pennipes_isolate_NS2899_ptg000025l,_whole_genome_shotgun_sequence	AUGUSTUS	CDS	8620682	8620690	0.66	-	0	ID=g6770.t2.CDS7;Parent=g6770.t2;
JASKUP010000025.1_Trichopoda_pennipes_isolate_NS2899_ptg000025l,_whole_genome_shotgun_sequence	AUGUSTUS	exon	8620682	8620690	.	-	.	ID=g6770.t2.exon7;Parent=g6770.t2;
JASKUP010000025.1_Trichopoda_pennipes_isolate_NS2899_ptg000025l,_whole_genome_shotgun_sequence	AUGUSTUS	start_codon	8620688	8620690	.	-	0	ID=g6770.t2.start1;Parent=g6770.t2;
JASKUP010000025.1_Trichopoda_pennipes_isolate_NS2899_ptg000025l,_whole_genome_shotgun_sequence	AUGUSTUS	gene	8638952	8639749	.	+	.	ID=g6771;
JASKUP010000025.1_Trichopoda_pennipes_isolate_NS2899_ptg000025l,_whole_genome_shotgun_sequence	AUGUSTUS	mRNA	8638952	8639749	1	+	.	ID=g6771.t1;Parent=g6771;
JASKUP010000025.1_Trichopoda_pennipes_isolate_NS2899_ptg000025l,_whole_genome_shotgun_sequence	AUGUSTUS	start_codon	8638952	8638954	.	+	0	ID=g6771.t1.start1;Parent=g6771.t1;
JASKUP010000025.1_Trichopoda_pennipes_isolate_NS2899_ptg000025l,_whole_genome_shotgun_sequence	AUGUSTUS	CDS	8638952	8639749	1	+	0	ID=g6771.t1.CDS1;Parent=g6771.t1;
JASKUP010000025.1_Trichopoda_pennipes_isolate_NS2899_ptg000025l,_whole_genome_shotgun_sequence	AUGUSTUS	exon	8638952	8639749	.	+	.	ID=g6771.t1.exon1;Parent=g6771.t1;
JASKUP010000025.1_Trichopoda_pennipes_isolate_NS2899_ptg000025l,_whole_genome_shotgun_sequence	AUGUSTUS	stop_codon	8639747	8639749	.	+	0	ID=g6771.t1.stop1;Parent=g6771.t1;
JASKUP010000025.1_Trichopoda_pennipes_isolate_NS2899_ptg000025l,_whole_genome_shotgun_sequence	AUGUSTUS	gene	8648385	8661460	.	-	.	ID=g6772;
JASKUP010000025.1_Trichopoda_pennipes_isolate_NS2899_ptg000025l,_whole_genome_shotgun_sequence	AUGUSTUS	mRNA	8648385	8661460	0.68	-	.	ID=g6772.t1;Parent=g6772;
JASKUP010000025.1_Trichopoda_pennipes_isolate_NS2899_ptg000025l,_whole_genome_shotgun_sequence	AUGUSTUS	stop_codon	8648385	8648387	.	-	0	ID=g6772.t1.stop1;Parent=g6772.t1;
JASKUP010000025.1_Trichopoda_pennipes_isolate_NS2899_ptg000025l,_whole_genome_shotgun_sequence	AUGUSTUS	CDS	8648385	8649622	1	-	2	ID=g6772.t1.CDS1;Parent=g6772.t1;
JASKUP010000025.1_Trichopoda_pennipes_isolate_NS2899_ptg000025l,_whole_genome_shotgun_sequence	AUGUSTUS	exon	8648385	8649622	.	-	.	ID=g6772.t1.exon1;Parent=g6772.t1;
JASKUP010000025.1_Trichopoda_pennipes_isolate_NS2899_ptg000025l,_whole_genome_shotgun_sequence	AUGUSTUS	intron	8649623	8653469	1	-	.	ID=g6772.t1.intron1;Parent=g6772.t1;
JASKUP010000025.1_Trichopoda_pennipes_isolate_NS2899_ptg000025l,_whole_genome_shotgun_sequence	AUGUSTUS	CDS	8653470	8655696	0.98	-	0	ID=g6772.t1.CDS2;Parent=g6772.t1;
JASKUP010000025.1_Trichopoda_pennipes_isolate_NS2899_ptg000025l,_whole_genome_shotgun_sequence	AUGUSTUS	exon	8653470	8655696	.	-	.	ID=g6772.t1.exon2;Parent=g6772.t1;
JASKUP010000025.1_Trichopoda_pennipes_isolate_NS2899_ptg000025l,_whole_genome_shotgun_sequence	AUGUSTUS	intron	8655697	8661370	0.72	-	.	ID=g6772.t1.intron2;Parent=g6772.t1;
JASKUP010000025.1_Trichopoda_pennipes_isolate_NS2899_ptg000025l,_whole_genome_shotgun_sequence	AUGUSTUS	CDS	8661371	8661460	0.68	-	0	ID=g6772.t1.CDS3;Parent=g6772.t1;
JASKUP010000025.1_Trichopoda_pennipes_isolate_NS2899_ptg000025l,_whole_genome_shotgun_sequence	AUGUSTUS	exon	8661371	8661460	.	-	.	ID=g6772.t1.exon3;Parent=g6772.t1;
JASKUP010000025.1_Trichopoda_pennipes_isolate_NS2899_ptg000025l,_whole_genome_shotgun_sequence	AUGUSTUS	start_codon	8661458	8661460	.	-	0	ID=g6772.t1.start1;Parent=g6772.t1;
JASKUP010000025.1_Trichopoda_pennipes_isolate_NS2899_ptg000025l,_whole_genome_shotgun_sequence	AUGUSTUS	mRNA	8648385	8661460	0.56	-	.	ID=g6772.t2;Parent=g6772;
JASKUP010000025.1_Trichopoda_pennipes_isolate_NS2899_ptg000025l,_whole_genome_shotgun_sequence	AUGUSTUS	stop_codon	8648385	8648387	.	-	0	ID=g6772.t2.stop1;Parent=g6772.t2;
JASKUP010000025.1_Trichopoda_pennipes_isolate_NS2899_ptg000025l,_whole_genome_shotgun_sequence	AUGUSTUS	CDS	8648385	8649637	0.96	-	2	ID=g6772.t2.CDS1;Parent=g6772.t2;
JASKUP010000025.1_Trichopoda_pennipes_isolate_NS2899_ptg000025l,_whole_genome_shotgun_sequence	AUGUSTUS	exon	8648385	8649637	.	-	.	ID=g6772.t2.exon1;Parent=g6772.t2;
JASKUP010000025.1_Trichopoda_pennipes_isolate_NS2899_ptg000025l,_whole_genome_shotgun_sequence	AUGUSTUS	intron	8649638	8653400	0.93	-	.	ID=g6772.t2.intron1;Parent=g6772.t2;
JASKUP010000025.1_Trichopoda_pennipes_isolate_NS2899_ptg000025l,_whole_genome_shotgun_sequence	AUGUSTUS	CDS	8653401	8655696	0.9	-	0	ID=g6772.t2.CDS2;Parent=g6772.t2;
JASKUP010000025.1_Trichopoda_pennipes_isolate_NS2899_ptg000025l,_whole_genome_shotgun_sequence	AUGUSTUS	exon	8653401	8655696	.	-	.	ID=g6772.t2.exon2;Parent=g6772.t2;
JASKUP010000025.1_Trichopoda_pennipes_isolate_NS2899_ptg000025l,_whole_genome_shotgun_sequence	AUGUSTUS	intron	8655697	8661370	0.62	-	.	ID=g6772.t2.intron2;Parent=g6772.t2;
JASKUP010000025.1_Trichopoda_pennipes_isolate_NS2899_ptg000025l,_whole_genome_shotgun_sequence	AUGUSTUS	CDS	8661371	8661460	0.62	-	0	ID=g6772.t2.CDS3;Parent=g6772.t2;
JASKUP010000025.1_Trichopoda_pennipes_isolate_NS2899_ptg000025l,_whole_genome_shotgun_sequence	AUGUSTUS	exon	8661371	8661460	.	-	.	ID=g6772.t2.exon3;Parent=g6772.t2;
JASKUP010000025.1_Trichopoda_pennipes_isolate_NS2899_ptg000025l,_whole_genome_shotgun_sequence	AUGUSTUS	start_codon	8661458	8661460	.	-	0	ID=g6772.t2.start1;Parent=g6772.t2;
JASKUP010000025.1_Trichopoda_pennipes_isolate_NS2899_ptg000025l,_whole_genome_shotgun_sequence	AUGUSTUS	mRNA	8648385	8661460	0.7	-	.	ID=g6772.t3;Parent=g6772;
JASKUP010000025.1_Trichopoda_pennipes_isolate_NS2899_ptg000025l,_whole_genome_shotgun_sequence	AUGUSTUS	stop_codon	8648385	8648387	.	-	0	ID=g6772.t3.stop1;Parent=g6772.t3;
JASKUP010000025.1_Trichopoda_pennipes_isolate_NS2899_ptg000025l,_whole_genome_shotgun_sequence	AUGUSTUS	CDS	8648385	8649637	1	-	2	ID=g6772.t3.CDS1;Parent=g6772.t3;
JASKUP010000025.1_Trichopoda_pennipes_isolate_NS2899_ptg000025l,_whole_genome_shotgun_sequence	AUGUSTUS	exon	8648385	8649637	.	-	.	ID=g6772.t3.exon1;Parent=g6772.t3;
JASKUP010000025.1_Trichopoda_pennipes_isolate_NS2899_ptg000025l,_whole_genome_shotgun_sequence	AUGUSTUS	intron	8649638	8653493	1	-	.	ID=g6772.t3.intron1;Parent=g6772.t3;
JASKUP010000025.1_Trichopoda_pennipes_isolate_NS2899_ptg000025l,_whole_genome_shotgun_sequence	AUGUSTUS	CDS	8653494	8655696	0.99	-	0	ID=g6772.t3.CDS2;Parent=g6772.t3;
JASKUP010000025.1_Trichopoda_pennipes_isolate_NS2899_ptg000025l,_whole_genome_shotgun_sequence	AUGUSTUS	exon	8653494	8655696	.	-	.	ID=g6772.t3.exon2;Parent=g6772.t3;
JASKUP010000025.1_Trichopoda_pennipes_isolate_NS2899_ptg000025l,_whole_genome_shotgun_sequence	AUGUSTUS	intron	8655697	8661370	0.75	-	.	ID=g6772.t3.intron2;Parent=g6772.t3;
JASKUP010000025.1_Trichopoda_pennipes_isolate_NS2899_ptg000025l,_whole_genome_shotgun_sequence	AUGUSTUS	CDS	8661371	8661460	0.7	-	0	ID=g6772.t3.CDS3;Parent=g6772.t3;
JASKUP010000025.1_Trichopoda_pennipes_isolate_NS2899_ptg000025l,_whole_genome_shotgun_sequence	AUGUSTUS	exon	8661371	8661460	.	-	.	ID=g6772.t3.exon3;Parent=g6772.t3;
JASKUP010000025.1_Trichopoda_pennipes_isolate_NS2899_ptg000025l,_whole_genome_shotgun_sequence	AUGUSTUS	start_codon	8661458	8661460	.	-	0	ID=g6772.t3.start1;Parent=g6772.t3;
JASKUP010000025.1_Trichopoda_pennipes_isolate_NS2899_ptg000025l,_whole_genome_shotgun_sequence	AUGUSTUS	gene	8720180	8721015	.	+	.	ID=g6773;
JASKUP010000025.1_Trichopoda_pennipes_isolate_NS2899_ptg000025l,_whole_genome_shotgun_sequence	AUGUSTUS	mRNA	8720180	8721015	1	+	.	ID=g6773.t1;Parent=g6773;
JASKUP010000025.1_Trichopoda_pennipes_isolate_NS2899_ptg000025l,_whole_genome_shotgun_sequence	AUGUSTUS	start_codon	8720180	8720182	.	+	0	ID=g6773.t1.start1;Parent=g6773.t1;
JASKUP010000025.1_Trichopoda_pennipes_isolate_NS2899_ptg000025l,_whole_genome_shotgun_sequence	AUGUSTUS	CDS	8720180	8720424	1	+	0	ID=g6773.t1.CDS1;Parent=g6773.t1;
JASKUP010000025.1_Trichopoda_pennipes_isolate_NS2899_ptg000025l,_whole_genome_shotgun_sequence	AUGUSTUS	exon	8720180	8720424	.	+	.	ID=g6773.t1.exon1;Parent=g6773.t1;
JASKUP010000025.1_Trichopoda_pennipes_isolate_NS2899_ptg000025l,_whole_genome_shotgun_sequence	AUGUSTUS	intron	8720425	8720516	1	+	.	ID=g6773.t1.intron1;Parent=g6773.t1;
JASKUP010000025.1_Trichopoda_pennipes_isolate_NS2899_ptg000025l,_whole_genome_shotgun_sequence	AUGUSTUS	CDS	8720517	8721015	1	+	1	ID=g6773.t1.CDS2;Parent=g6773.t1;
JASKUP010000025.1_Trichopoda_pennipes_isolate_NS2899_ptg000025l,_whole_genome_shotgun_sequence	AUGUSTUS	exon	8720517	8721015	.	+	.	ID=g6773.t1.exon2;Parent=g6773.t1;
JASKUP010000025.1_Trichopoda_pennipes_isolate_NS2899_ptg000025l,_whole_genome_shotgun_sequence	AUGUSTUS	stop_codon	8721013	8721015	.	+	0	ID=g6773.t1.stop1;Parent=g6773.t1;
JASKUP010000025.1_Trichopoda_pennipes_isolate_NS2899_ptg000025l,_whole_genome_shotgun_sequence	AUGUSTUS	gene	8825694	8831200	.	+	.	ID=g6774;
JASKUP010000025.1_Trichopoda_pennipes_isolate_NS2899_ptg000025l,_whole_genome_shotgun_sequence	AUGUSTUS	mRNA	8825694	8830671	0.9	+	.	ID=g6774.t1;Parent=g6774;
JASKUP010000025.1_Trichopoda_pennipes_isolate_NS2899_ptg000025l,_whole_genome_shotgun_sequence	AUGUSTUS	start_codon	8825694	8825696	.	+	0	ID=g6774.t1.start1;Parent=g6774.t1;
JASKUP010000025.1_Trichopoda_pennipes_isolate_NS2899_ptg000025l,_whole_genome_shotgun_sequence	AUGUSTUS	CDS	8825694	8826067	0.98	+	0	ID=g6774.t1.CDS1;Parent=g6774.t1;
JASKUP010000025.1_Trichopoda_pennipes_isolate_NS2899_ptg000025l,_whole_genome_shotgun_sequence	AUGUSTUS	exon	8825694	8826067	.	+	.	ID=g6774.t1.exon1;Parent=g6774.t1;
JASKUP010000025.1_Trichopoda_pennipes_isolate_NS2899_ptg000025l,_whole_genome_shotgun_sequence	AUGUSTUS	intron	8826068	8830406	0.9	+	.	ID=g6774.t1.intron1;Parent=g6774.t1;
JASKUP010000025.1_Trichopoda_pennipes_isolate_NS2899_ptg000025l,_whole_genome_shotgun_sequence	AUGUSTUS	CDS	8830407	8830671	0.9	+	1	ID=g6774.t1.CDS2;Parent=g6774.t1;
JASKUP010000025.1_Trichopoda_pennipes_isolate_NS2899_ptg000025l,_whole_genome_shotgun_sequence	AUGUSTUS	exon	8830407	8830671	.	+	.	ID=g6774.t1.exon2;Parent=g6774.t1;
JASKUP010000025.1_Trichopoda_pennipes_isolate_NS2899_ptg000025l,_whole_genome_shotgun_sequence	AUGUSTUS	stop_codon	8830669	8830671	.	+	0	ID=g6774.t1.stop1;Parent=g6774.t1;
JASKUP010000025.1_Trichopoda_pennipes_isolate_NS2899_ptg000025l,_whole_genome_shotgun_sequence	AUGUSTUS	mRNA	8825694	8831200	0.59	+	.	ID=g6774.t2;Parent=g6774;
JASKUP010000025.1_Trichopoda_pennipes_isolate_NS2899_ptg000025l,_whole_genome_shotgun_sequence	AUGUSTUS	start_codon	8825694	8825696	.	+	0	ID=g6774.t2.start1;Parent=g6774.t2;
JASKUP010000025.1_Trichopoda_pennipes_isolate_NS2899_ptg000025l,_whole_genome_shotgun_sequence	AUGUSTUS	CDS	8825694	8825985	0.59	+	0	ID=g6774.t2.CDS1;Parent=g6774.t2;
JASKUP010000025.1_Trichopoda_pennipes_isolate_NS2899_ptg000025l,_whole_genome_shotgun_sequence	AUGUSTUS	exon	8825694	8825985	.	+	.	ID=g6774.t2.exon1;Parent=g6774.t2;
JASKUP010000025.1_Trichopoda_pennipes_isolate_NS2899_ptg000025l,_whole_genome_shotgun_sequence	AUGUSTUS	intron	8825986	8831147	0.59	+	.	ID=g6774.t2.intron1;Parent=g6774.t2;
JASKUP010000025.1_Trichopoda_pennipes_isolate_NS2899_ptg000025l,_whole_genome_shotgun_sequence	AUGUSTUS	CDS	8831148	8831200	0.96	+	2	ID=g6774.t2.CDS2;Parent=g6774.t2;
JASKUP010000025.1_Trichopoda_pennipes_isolate_NS2899_ptg000025l,_whole_genome_shotgun_sequence	AUGUSTUS	exon	8831148	8831200	.	+	.	ID=g6774.t2.exon2;Parent=g6774.t2;
JASKUP010000025.1_Trichopoda_pennipes_isolate_NS2899_ptg000025l,_whole_genome_shotgun_sequence	AUGUSTUS	stop_codon	8831198	8831200	.	+	0	ID=g6774.t2.stop1;Parent=g6774.t2;
JASKUP010000025.1_Trichopoda_pennipes_isolate_NS2899_ptg000025l,_whole_genome_shotgun_sequence	AUGUSTUS	gene	8885389	8887020	.	+	.	ID=g6775;
JASKUP010000025.1_Trichopoda_pennipes_isolate_NS2899_ptg000025l,_whole_genome_shotgun_sequence	AUGUSTUS	mRNA	8885389	8887020	0.6	+	.	ID=g6775.t1;Parent=g6775;
JASKUP010000025.1_Trichopoda_pennipes_isolate_NS2899_ptg000025l,_whole_genome_shotgun_sequence	AUGUSTUS	start_codon	8885389	8885391	.	+	0	ID=g6775.t1.start1;Parent=g6775.t1;
JASKUP010000025.1_Trichopoda_pennipes_isolate_NS2899_ptg000025l,_whole_genome_shotgun_sequence	AUGUSTUS	CDS	8885389	8885669	0.6	+	0	ID=g6775.t1.CDS1;Parent=g6775.t1;
JASKUP010000025.1_Trichopoda_pennipes_isolate_NS2899_ptg000025l,_whole_genome_shotgun_sequence	AUGUSTUS	exon	8885389	8885669	.	+	.	ID=g6775.t1.exon1;Parent=g6775.t1;
JASKUP010000025.1_Trichopoda_pennipes_isolate_NS2899_ptg000025l,_whole_genome_shotgun_sequence	AUGUSTUS	intron	8885670	8886203	0.6	+	.	ID=g6775.t1.intron1;Parent=g6775.t1;
JASKUP010000025.1_Trichopoda_pennipes_isolate_NS2899_ptg000025l,_whole_genome_shotgun_sequence	AUGUSTUS	CDS	8886204	8887020	0.81	+	1	ID=g6775.t1.CDS2;Parent=g6775.t1;
JASKUP010000025.1_Trichopoda_pennipes_isolate_NS2899_ptg000025l,_whole_genome_shotgun_sequence	AUGUSTUS	exon	8886204	8887020	.	+	.	ID=g6775.t1.exon2;Parent=g6775.t1;
JASKUP010000025.1_Trichopoda_pennipes_isolate_NS2899_ptg000025l,_whole_genome_shotgun_sequence	AUGUSTUS	stop_codon	8887018	8887020	.	+	0	ID=g6775.t1.stop1;Parent=g6775.t1;
JASKUP010000025.1_Trichopoda_pennipes_isolate_NS2899_ptg000025l,_whole_genome_shotgun_sequence	AUGUSTUS	gene	8958039	8960021	.	+	.	ID=g6776;
JASKUP010000025.1_Trichopoda_pennipes_isolate_NS2899_ptg000025l,_whole_genome_shotgun_sequence	AUGUSTUS	mRNA	8958039	8960021	0.25	+	.	ID=g6776.t1;Parent=g6776;
JASKUP010000025.1_Trichopoda_pennipes_isolate_NS2899_ptg000025l,_whole_genome_shotgun_sequence	AUGUSTUS	start_codon	8958039	8958041	.	+	0	ID=g6776.t1.start1;Parent=g6776.t1;
JASKUP010000025.1_Trichopoda_pennipes_isolate_NS2899_ptg000025l,_whole_genome_shotgun_sequence	AUGUSTUS	CDS	8958039	8958087	0.69	+	0	ID=g6776.t1.CDS1;Parent=g6776.t1;
JASKUP010000025.1_Trichopoda_pennipes_isolate_NS2899_ptg000025l,_whole_genome_shotgun_sequence	AUGUSTUS	exon	8958039	8958087	.	+	.	ID=g6776.t1.exon1;Parent=g6776.t1;
JASKUP010000025.1_Trichopoda_pennipes_isolate_NS2899_ptg000025l,_whole_genome_shotgun_sequence	AUGUSTUS	intron	8958088	8959791	0.32	+	.	ID=g6776.t1.intron1;Parent=g6776.t1;
JASKUP010000025.1_Trichopoda_pennipes_isolate_NS2899_ptg000025l,_whole_genome_shotgun_sequence	AUGUSTUS	CDS	8959792	8960021	0.39	+	2	ID=g6776.t1.CDS2;Parent=g6776.t1;
JASKUP010000025.1_Trichopoda_pennipes_isolate_NS2899_ptg000025l,_whole_genome_shotgun_sequence	AUGUSTUS	exon	8959792	8960021	.	+	.	ID=g6776.t1.exon2;Parent=g6776.t1;
JASKUP010000025.1_Trichopoda_pennipes_isolate_NS2899_ptg000025l,_whole_genome_shotgun_sequence	AUGUSTUS	stop_codon	8960019	8960021	.	+	0	ID=g6776.t1.stop1;Parent=g6776.t1;
JASKUP010000025.1_Trichopoda_pennipes_isolate_NS2899_ptg000025l,_whole_genome_shotgun_sequence	AUGUSTUS	gene	8971279	8971671	.	-	.	ID=g6777;
JASKUP010000025.1_Trichopoda_pennipes_isolate_NS2899_ptg000025l,_whole_genome_shotgun_sequence	AUGUSTUS	mRNA	8971279	8971671	0.3	-	.	ID=g6777.t1;Parent=g6777;
JASKUP010000025.1_Trichopoda_pennipes_isolate_NS2899_ptg000025l,_whole_genome_shotgun_sequence	AUGUSTUS	stop_codon	8971279	8971281	.	-	0	ID=g6777.t1.stop1;Parent=g6777.t1;
JASKUP010000025.1_Trichopoda_pennipes_isolate_NS2899_ptg000025l,_whole_genome_shotgun_sequence	AUGUSTUS	CDS	8971279	8971671	0.3	-	0	ID=g6777.t1.CDS1;Parent=g6777.t1;
JASKUP010000025.1_Trichopoda_pennipes_isolate_NS2899_ptg000025l,_whole_genome_shotgun_sequence	AUGUSTUS	exon	8971279	8971671	.	-	.	ID=g6777.t1.exon1;Parent=g6777.t1;
JASKUP010000025.1_Trichopoda_pennipes_isolate_NS2899_ptg000025l,_whole_genome_shotgun_sequence	AUGUSTUS	start_codon	8971669	8971671	.	-	0	ID=g6777.t1.start1;Parent=g6777.t1;
JASKUP010000025.1_Trichopoda_pennipes_isolate_NS2899_ptg000025l,_whole_genome_shotgun_sequence	AUGUSTUS	gene	8992802	9009587	.	-	.	ID=g6778;
JASKUP010000025.1_Trichopoda_pennipes_isolate_NS2899_ptg000025l,_whole_genome_shotgun_sequence	AUGUSTUS	mRNA	8992802	9009587	1	-	.	ID=g6778.t1;Parent=g6778;
JASKUP010000025.1_Trichopoda_pennipes_isolate_NS2899_ptg000025l,_whole_genome_shotgun_sequence	AUGUSTUS	stop_codon	8992802	8992804	.	-	0	ID=g6778.t1.stop1;Parent=g6778.t1;
JASKUP010000025.1_Trichopoda_pennipes_isolate_NS2899_ptg000025l,_whole_genome_shotgun_sequence	AUGUSTUS	CDS	8992802	8993729	1	-	1	ID=g6778.t1.CDS1;Parent=g6778.t1;
JASKUP010000025.1_Trichopoda_pennipes_isolate_NS2899_ptg000025l,_whole_genome_shotgun_sequence	AUGUSTUS	exon	8992802	8993729	.	-	.	ID=g6778.t1.exon1;Parent=g6778.t1;
JASKUP010000025.1_Trichopoda_pennipes_isolate_NS2899_ptg000025l,_whole_genome_shotgun_sequence	AUGUSTUS	intron	8993730	9008970	1	-	.	ID=g6778.t1.intron1;Parent=g6778.t1;
JASKUP010000025.1_Trichopoda_pennipes_isolate_NS2899_ptg000025l,_whole_genome_shotgun_sequence	AUGUSTUS	CDS	9008971	9009587	1	-	0	ID=g6778.t1.CDS2;Parent=g6778.t1;
JASKUP010000025.1_Trichopoda_pennipes_isolate_NS2899_ptg000025l,_whole_genome_shotgun_sequence	AUGUSTUS	exon	9008971	9009587	.	-	.	ID=g6778.t1.exon2;Parent=g6778.t1;
JASKUP010000025.1_Trichopoda_pennipes_isolate_NS2899_ptg000025l,_whole_genome_shotgun_sequence	AUGUSTUS	start_codon	9009585	9009587	.	-	0	ID=g6778.t1.start1;Parent=g6778.t1;
JASKUP010000025.1_Trichopoda_pennipes_isolate_NS2899_ptg000025l,_whole_genome_shotgun_sequence	AUGUSTUS	gene	9016178	9016843	.	-	.	ID=g6779;
JASKUP010000025.1_Trichopoda_pennipes_isolate_NS2899_ptg000025l,_whole_genome_shotgun_sequence	AUGUSTUS	mRNA	9016178	9016843	1	-	.	ID=g6779.t1;Parent=g6779;
JASKUP010000025.1_Trichopoda_pennipes_isolate_NS2899_ptg000025l,_whole_genome_shotgun_sequence	AUGUSTUS	stop_codon	9016178	9016180	.	-	0	ID=g6779.t1.stop1;Parent=g6779.t1;
JASKUP010000025.1_Trichopoda_pennipes_isolate_NS2899_ptg000025l,_whole_genome_shotgun_sequence	AUGUSTUS	CDS	9016178	9016843	1	-	0	ID=g6779.t1.CDS1;Parent=g6779.t1;
JASKUP010000025.1_Trichopoda_pennipes_isolate_NS2899_ptg000025l,_whole_genome_shotgun_sequence	AUGUSTUS	exon	9016178	9016843	.	-	.	ID=g6779.t1.exon1;Parent=g6779.t1;
JASKUP010000025.1_Trichopoda_pennipes_isolate_NS2899_ptg000025l,_whole_genome_shotgun_sequence	AUGUSTUS	start_codon	9016841	9016843	.	-	0	ID=g6779.t1.start1;Parent=g6779.t1;
JASKUP010000025.1_Trichopoda_pennipes_isolate_NS2899_ptg000025l,_whole_genome_shotgun_sequence	AUGUSTUS	gene	9020035	9020706	.	-	.	ID=g6780;
JASKUP010000025.1_Trichopoda_pennipes_isolate_NS2899_ptg000025l,_whole_genome_shotgun_sequence	AUGUSTUS	mRNA	9020035	9020706	1	-	.	ID=g6780.t1;Parent=g6780;
JASKUP010000025.1_Trichopoda_pennipes_isolate_NS2899_ptg000025l,_whole_genome_shotgun_sequence	AUGUSTUS	stop_codon	9020035	9020037	.	-	0	ID=g6780.t1.stop1;Parent=g6780.t1;
JASKUP010000025.1_Trichopoda_pennipes_isolate_NS2899_ptg000025l,_whole_genome_shotgun_sequence	AUGUSTUS	CDS	9020035	9020706	1	-	0	ID=g6780.t1.CDS1;Parent=g6780.t1;
JASKUP010000025.1_Trichopoda_pennipes_isolate_NS2899_ptg000025l,_whole_genome_shotgun_sequence	AUGUSTUS	exon	9020035	9020706	.	-	.	ID=g6780.t1.exon1;Parent=g6780.t1;
JASKUP010000025.1_Trichopoda_pennipes_isolate_NS2899_ptg000025l,_whole_genome_shotgun_sequence	AUGUSTUS	start_codon	9020704	9020706	.	-	0	ID=g6780.t1.start1;Parent=g6780.t1;
JASKUP010000025.1_Trichopoda_pennipes_isolate_NS2899_ptg000025l,_whole_genome_shotgun_sequence	AUGUSTUS	gene	9022377	9022797	.	+	.	ID=g6781;
JASKUP010000025.1_Trichopoda_pennipes_isolate_NS2899_ptg000025l,_whole_genome_shotgun_sequence	AUGUSTUS	mRNA	9022377	9022797	0.47	+	.	ID=g6781.t1;Parent=g6781;
JASKUP010000025.1_Trichopoda_pennipes_isolate_NS2899_ptg000025l,_whole_genome_shotgun_sequence	AUGUSTUS	start_codon	9022377	9022379	.	+	0	ID=g6781.t1.start1;Parent=g6781.t1;
JASKUP010000025.1_Trichopoda_pennipes_isolate_NS2899_ptg000025l,_whole_genome_shotgun_sequence	AUGUSTUS	CDS	9022377	9022524	0.86	+	0	ID=g6781.t1.CDS1;Parent=g6781.t1;
JASKUP010000025.1_Trichopoda_pennipes_isolate_NS2899_ptg000025l,_whole_genome_shotgun_sequence	AUGUSTUS	exon	9022377	9022524	.	+	.	ID=g6781.t1.exon1;Parent=g6781.t1;
JASKUP010000025.1_Trichopoda_pennipes_isolate_NS2899_ptg000025l,_whole_genome_shotgun_sequence	AUGUSTUS	intron	9022525	9022614	0.48	+	.	ID=g6781.t1.intron1;Parent=g6781.t1;
JASKUP010000025.1_Trichopoda_pennipes_isolate_NS2899_ptg000025l,_whole_genome_shotgun_sequence	AUGUSTUS	CDS	9022615	9022720	0.48	+	2	ID=g6781.t1.CDS2;Parent=g6781.t1;
JASKUP010000025.1_Trichopoda_pennipes_isolate_NS2899_ptg000025l,_whole_genome_shotgun_sequence	AUGUSTUS	exon	9022615	9022720	.	+	.	ID=g6781.t1.exon2;Parent=g6781.t1;
JASKUP010000025.1_Trichopoda_pennipes_isolate_NS2899_ptg000025l,_whole_genome_shotgun_sequence	AUGUSTUS	intron	9022721	9022772	1	+	.	ID=g6781.t1.intron2;Parent=g6781.t1;
JASKUP010000025.1_Trichopoda_pennipes_isolate_NS2899_ptg000025l,_whole_genome_shotgun_sequence	AUGUSTUS	CDS	9022773	9022797	1	+	1	ID=g6781.t1.CDS3;Parent=g6781.t1;
JASKUP010000025.1_Trichopoda_pennipes_isolate_NS2899_ptg000025l,_whole_genome_shotgun_sequence	AUGUSTUS	exon	9022773	9022797	.	+	.	ID=g6781.t1.exon3;Parent=g6781.t1;
JASKUP010000025.1_Trichopoda_pennipes_isolate_NS2899_ptg000025l,_whole_genome_shotgun_sequence	AUGUSTUS	stop_codon	9022795	9022797	.	+	0	ID=g6781.t1.stop1;Parent=g6781.t1;
JASKUP010000025.1_Trichopoda_pennipes_isolate_NS2899_ptg000025l,_whole_genome_shotgun_sequence	AUGUSTUS	mRNA	9022377	9022797	0.51	+	.	ID=g6781.t2;Parent=g6781;
JASKUP010000025.1_Trichopoda_pennipes_isolate_NS2899_ptg000025l,_whole_genome_shotgun_sequence	AUGUSTUS	start_codon	9022377	9022379	.	+	0	ID=g6781.t2.start1;Parent=g6781.t2;
JASKUP010000025.1_Trichopoda_pennipes_isolate_NS2899_ptg000025l,_whole_genome_shotgun_sequence	AUGUSTUS	CDS	9022377	9022524	0.8	+	0	ID=g6781.t2.CDS1;Parent=g6781.t2;
JASKUP010000025.1_Trichopoda_pennipes_isolate_NS2899_ptg000025l,_whole_genome_shotgun_sequence	AUGUSTUS	exon	9022377	9022524	.	+	.	ID=g6781.t2.exon1;Parent=g6781.t2;
JASKUP010000025.1_Trichopoda_pennipes_isolate_NS2899_ptg000025l,_whole_genome_shotgun_sequence	AUGUSTUS	intron	9022525	9022614	0.51	+	.	ID=g6781.t2.intron1;Parent=g6781.t2;
JASKUP010000025.1_Trichopoda_pennipes_isolate_NS2899_ptg000025l,_whole_genome_shotgun_sequence	AUGUSTUS	CDS	9022615	9022720	0.51	+	2	ID=g6781.t2.CDS2;Parent=g6781.t2;
JASKUP010000025.1_Trichopoda_pennipes_isolate_NS2899_ptg000025l,_whole_genome_shotgun_sequence	AUGUSTUS	exon	9022615	9022720	.	+	.	ID=g6781.t2.exon2;Parent=g6781.t2;
JASKUP010000025.1_Trichopoda_pennipes_isolate_NS2899_ptg000025l,_whole_genome_shotgun_sequence	AUGUSTUS	intron	9022721	9022790	1	+	.	ID=g6781.t2.intron2;Parent=g6781.t2;
JASKUP010000025.1_Trichopoda_pennipes_isolate_NS2899_ptg000025l,_whole_genome_shotgun_sequence	AUGUSTUS	CDS	9022791	9022797	1	+	1	ID=g6781.t2.CDS3;Parent=g6781.t2;
JASKUP010000025.1_Trichopoda_pennipes_isolate_NS2899_ptg000025l,_whole_genome_shotgun_sequence	AUGUSTUS	exon	9022791	9022797	.	+	.	ID=g6781.t2.exon3;Parent=g6781.t2;
JASKUP010000025.1_Trichopoda_pennipes_isolate_NS2899_ptg000025l,_whole_genome_shotgun_sequence	AUGUSTUS	stop_codon	9022795	9022797	.	+	0	ID=g6781.t2.stop1;Parent=g6781.t2;
JASKUP010000025.1_Trichopoda_pennipes_isolate_NS2899_ptg000025l,_whole_genome_shotgun_sequence	AUGUSTUS	gene	9028063	9028737	.	-	.	ID=g6782;
JASKUP010000025.1_Trichopoda_pennipes_isolate_NS2899_ptg000025l,_whole_genome_shotgun_sequence	AUGUSTUS	mRNA	9028063	9028737	0.99	-	.	ID=g6782.t1;Parent=g6782;
JASKUP010000025.1_Trichopoda_pennipes_isolate_NS2899_ptg000025l,_whole_genome_shotgun_sequence	AUGUSTUS	stop_codon	9028063	9028065	.	-	0	ID=g6782.t1.stop1;Parent=g6782.t1;
JASKUP010000025.1_Trichopoda_pennipes_isolate_NS2899_ptg000025l,_whole_genome_shotgun_sequence	AUGUSTUS	CDS	9028063	9028737	0.99	-	0	ID=g6782.t1.CDS1;Parent=g6782.t1;
JASKUP010000025.1_Trichopoda_pennipes_isolate_NS2899_ptg000025l,_whole_genome_shotgun_sequence	AUGUSTUS	exon	9028063	9028737	.	-	.	ID=g6782.t1.exon1;Parent=g6782.t1;
JASKUP010000025.1_Trichopoda_pennipes_isolate_NS2899_ptg000025l,_whole_genome_shotgun_sequence	AUGUSTUS	start_codon	9028735	9028737	.	-	0	ID=g6782.t1.start1;Parent=g6782.t1;
JASKUP010000025.1_Trichopoda_pennipes_isolate_NS2899_ptg000025l,_whole_genome_shotgun_sequence	AUGUSTUS	gene	9141152	9160515	.	-	.	ID=g6783;
JASKUP010000025.1_Trichopoda_pennipes_isolate_NS2899_ptg000025l,_whole_genome_shotgun_sequence	AUGUSTUS	mRNA	9141152	9160515	0.99	-	.	ID=g6783.t1;Parent=g6783;
JASKUP010000025.1_Trichopoda_pennipes_isolate_NS2899_ptg000025l,_whole_genome_shotgun_sequence	AUGUSTUS	stop_codon	9141152	9141154	.	-	0	ID=g6783.t1.stop1;Parent=g6783.t1;
JASKUP010000025.1_Trichopoda_pennipes_isolate_NS2899_ptg000025l,_whole_genome_shotgun_sequence	AUGUSTUS	CDS	9141152	9141359	1	-	1	ID=g6783.t1.CDS1;Parent=g6783.t1;
JASKUP010000025.1_Trichopoda_pennipes_isolate_NS2899_ptg000025l,_whole_genome_shotgun_sequence	AUGUSTUS	exon	9141152	9141359	.	-	.	ID=g6783.t1.exon1;Parent=g6783.t1;
JASKUP010000025.1_Trichopoda_pennipes_isolate_NS2899_ptg000025l,_whole_genome_shotgun_sequence	AUGUSTUS	intron	9141360	9148366	1	-	.	ID=g6783.t1.intron1;Parent=g6783.t1;
JASKUP010000025.1_Trichopoda_pennipes_isolate_NS2899_ptg000025l,_whole_genome_shotgun_sequence	AUGUSTUS	CDS	9148367	9148578	1	-	0	ID=g6783.t1.CDS2;Parent=g6783.t1;
JASKUP010000025.1_Trichopoda_pennipes_isolate_NS2899_ptg000025l,_whole_genome_shotgun_sequence	AUGUSTUS	exon	9148367	9148578	.	-	.	ID=g6783.t1.exon2;Parent=g6783.t1;
JASKUP010000025.1_Trichopoda_pennipes_isolate_NS2899_ptg000025l,_whole_genome_shotgun_sequence	AUGUSTUS	intron	9148579	9152868	1	-	.	ID=g6783.t1.intron2;Parent=g6783.t1;
JASKUP010000025.1_Trichopoda_pennipes_isolate_NS2899_ptg000025l,_whole_genome_shotgun_sequence	AUGUSTUS	CDS	9152869	9153145	1	-	1	ID=g6783.t1.CDS3;Parent=g6783.t1;
JASKUP010000025.1_Trichopoda_pennipes_isolate_NS2899_ptg000025l,_whole_genome_shotgun_sequence	AUGUSTUS	exon	9152869	9153145	.	-	.	ID=g6783.t1.exon3;Parent=g6783.t1;
JASKUP010000025.1_Trichopoda_pennipes_isolate_NS2899_ptg000025l,_whole_genome_shotgun_sequence	AUGUSTUS	intron	9153146	9160309	0.99	-	.	ID=g6783.t1.intron3;Parent=g6783.t1;
JASKUP010000025.1_Trichopoda_pennipes_isolate_NS2899_ptg000025l,_whole_genome_shotgun_sequence	AUGUSTUS	CDS	9160310	9160515	0.99	-	0	ID=g6783.t1.CDS4;Parent=g6783.t1;
JASKUP010000025.1_Trichopoda_pennipes_isolate_NS2899_ptg000025l,_whole_genome_shotgun_sequence	AUGUSTUS	exon	9160310	9160515	.	-	.	ID=g6783.t1.exon4;Parent=g6783.t1;
JASKUP010000025.1_Trichopoda_pennipes_isolate_NS2899_ptg000025l,_whole_genome_shotgun_sequence	AUGUSTUS	start_codon	9160513	9160515	.	-	0	ID=g6783.t1.start1;Parent=g6783.t1;
JASKUP010000025.1_Trichopoda_pennipes_isolate_NS2899_ptg000025l,_whole_genome_shotgun_sequence	AUGUSTUS	gene	9161711	9162122	.	+	.	ID=g6784;
JASKUP010000025.1_Trichopoda_pennipes_isolate_NS2899_ptg000025l,_whole_genome_shotgun_sequence	AUGUSTUS	mRNA	9161711	9162122	0.79	+	.	ID=g6784.t1;Parent=g6784;
JASKUP010000025.1_Trichopoda_pennipes_isolate_NS2899_ptg000025l,_whole_genome_shotgun_sequence	AUGUSTUS	start_codon	9161711	9161713	.	+	0	ID=g6784.t1.start1;Parent=g6784.t1;
JASKUP010000025.1_Trichopoda_pennipes_isolate_NS2899_ptg000025l,_whole_genome_shotgun_sequence	AUGUSTUS	CDS	9161711	9161813	0.8	+	0	ID=g6784.t1.CDS1;Parent=g6784.t1;
JASKUP010000025.1_Trichopoda_pennipes_isolate_NS2899_ptg000025l,_whole_genome_shotgun_sequence	AUGUSTUS	exon	9161711	9161813	.	+	.	ID=g6784.t1.exon1;Parent=g6784.t1;
JASKUP010000025.1_Trichopoda_pennipes_isolate_NS2899_ptg000025l,_whole_genome_shotgun_sequence	AUGUSTUS	intron	9161814	9161865	0.85	+	.	ID=g6784.t1.intron1;Parent=g6784.t1;
JASKUP010000025.1_Trichopoda_pennipes_isolate_NS2899_ptg000025l,_whole_genome_shotgun_sequence	AUGUSTUS	CDS	9161866	9162122	0.85	+	2	ID=g6784.t1.CDS2;Parent=g6784.t1;
JASKUP010000025.1_Trichopoda_pennipes_isolate_NS2899_ptg000025l,_whole_genome_shotgun_sequence	AUGUSTUS	exon	9161866	9162122	.	+	.	ID=g6784.t1.exon2;Parent=g6784.t1;
JASKUP010000025.1_Trichopoda_pennipes_isolate_NS2899_ptg000025l,_whole_genome_shotgun_sequence	AUGUSTUS	stop_codon	9162120	9162122	.	+	0	ID=g6784.t1.stop1;Parent=g6784.t1;
JASKUP010000025.1_Trichopoda_pennipes_isolate_NS2899_ptg000025l,_whole_genome_shotgun_sequence	AUGUSTUS	gene	9162714	9163188	.	+	.	ID=g6785;
JASKUP010000025.1_Trichopoda_pennipes_isolate_NS2899_ptg000025l,_whole_genome_shotgun_sequence	AUGUSTUS	mRNA	9162714	9163188	1	+	.	ID=g6785.t1;Parent=g6785;
JASKUP010000025.1_Trichopoda_pennipes_isolate_NS2899_ptg000025l,_whole_genome_shotgun_sequence	AUGUSTUS	start_codon	9162714	9162716	.	+	0	ID=g6785.t1.start1;Parent=g6785.t1;
JASKUP010000025.1_Trichopoda_pennipes_isolate_NS2899_ptg000025l,_whole_genome_shotgun_sequence	AUGUSTUS	CDS	9162714	9162848	1	+	0	ID=g6785.t1.CDS1;Parent=g6785.t1;
JASKUP010000025.1_Trichopoda_pennipes_isolate_NS2899_ptg000025l,_whole_genome_shotgun_sequence	AUGUSTUS	exon	9162714	9162848	.	+	.	ID=g6785.t1.exon1;Parent=g6785.t1;
JASKUP010000025.1_Trichopoda_pennipes_isolate_NS2899_ptg000025l,_whole_genome_shotgun_sequence	AUGUSTUS	intron	9162849	9162921	1	+	.	ID=g6785.t1.intron1;Parent=g6785.t1;
JASKUP010000025.1_Trichopoda_pennipes_isolate_NS2899_ptg000025l,_whole_genome_shotgun_sequence	AUGUSTUS	CDS	9162922	9163072	1	+	0	ID=g6785.t1.CDS2;Parent=g6785.t1;
JASKUP010000025.1_Trichopoda_pennipes_isolate_NS2899_ptg000025l,_whole_genome_shotgun_sequence	AUGUSTUS	exon	9162922	9163072	.	+	.	ID=g6785.t1.exon2;Parent=g6785.t1;
JASKUP010000025.1_Trichopoda_pennipes_isolate_NS2899_ptg000025l,_whole_genome_shotgun_sequence	AUGUSTUS	intron	9163073	9163132	1	+	.	ID=g6785.t1.intron2;Parent=g6785.t1;
JASKUP010000025.1_Trichopoda_pennipes_isolate_NS2899_ptg000025l,_whole_genome_shotgun_sequence	AUGUSTUS	CDS	9163133	9163188	1	+	2	ID=g6785.t1.CDS3;Parent=g6785.t1;
JASKUP010000025.1_Trichopoda_pennipes_isolate_NS2899_ptg000025l,_whole_genome_shotgun_sequence	AUGUSTUS	exon	9163133	9163188	.	+	.	ID=g6785.t1.exon3;Parent=g6785.t1;
JASKUP010000025.1_Trichopoda_pennipes_isolate_NS2899_ptg000025l,_whole_genome_shotgun_sequence	AUGUSTUS	stop_codon	9163186	9163188	.	+	0	ID=g6785.t1.stop1;Parent=g6785.t1;
JASKUP010000025.1_Trichopoda_pennipes_isolate_NS2899_ptg000025l,_whole_genome_shotgun_sequence	AUGUSTUS	gene	9169971	9181154	.	-	.	ID=g6786;
JASKUP010000025.1_Trichopoda_pennipes_isolate_NS2899_ptg000025l,_whole_genome_shotgun_sequence	AUGUSTUS	mRNA	9169971	9181154	0.83	-	.	ID=g6786.t1;Parent=g6786;
JASKUP010000025.1_Trichopoda_pennipes_isolate_NS2899_ptg000025l,_whole_genome_shotgun_sequence	AUGUSTUS	stop_codon	9169971	9169973	.	-	0	ID=g6786.t1.stop1;Parent=g6786.t1;
JASKUP010000025.1_Trichopoda_pennipes_isolate_NS2899_ptg000025l,_whole_genome_shotgun_sequence	AUGUSTUS	CDS	9169971	9170132	0.83	-	0	ID=g6786.t1.CDS1;Parent=g6786.t1;
JASKUP010000025.1_Trichopoda_pennipes_isolate_NS2899_ptg000025l,_whole_genome_shotgun_sequence	AUGUSTUS	exon	9169971	9170132	.	-	.	ID=g6786.t1.exon1;Parent=g6786.t1;
JASKUP010000025.1_Trichopoda_pennipes_isolate_NS2899_ptg000025l,_whole_genome_shotgun_sequence	AUGUSTUS	intron	9170133	9170189	1	-	.	ID=g6786.t1.intron1;Parent=g6786.t1;
JASKUP010000025.1_Trichopoda_pennipes_isolate_NS2899_ptg000025l,_whole_genome_shotgun_sequence	AUGUSTUS	CDS	9170190	9170355	1	-	1	ID=g6786.t1.CDS2;Parent=g6786.t1;
JASKUP010000025.1_Trichopoda_pennipes_isolate_NS2899_ptg000025l,_whole_genome_shotgun_sequence	AUGUSTUS	exon	9170190	9170355	.	-	.	ID=g6786.t1.exon2;Parent=g6786.t1;
JASKUP010000025.1_Trichopoda_pennipes_isolate_NS2899_ptg000025l,_whole_genome_shotgun_sequence	AUGUSTUS	intron	9170356	9170422	1	-	.	ID=g6786.t1.intron2;Parent=g6786.t1;
JASKUP010000025.1_Trichopoda_pennipes_isolate_NS2899_ptg000025l,_whole_genome_shotgun_sequence	AUGUSTUS	CDS	9170423	9171419	1	-	2	ID=g6786.t1.CDS3;Parent=g6786.t1;
JASKUP010000025.1_Trichopoda_pennipes_isolate_NS2899_ptg000025l,_whole_genome_shotgun_sequence	AUGUSTUS	exon	9170423	9171419	.	-	.	ID=g6786.t1.exon3;Parent=g6786.t1;
JASKUP010000025.1_Trichopoda_pennipes_isolate_NS2899_ptg000025l,_whole_genome_shotgun_sequence	AUGUSTUS	intron	9171420	9171500	1	-	.	ID=g6786.t1.intron3;Parent=g6786.t1;
JASKUP010000025.1_Trichopoda_pennipes_isolate_NS2899_ptg000025l,_whole_genome_shotgun_sequence	AUGUSTUS	CDS	9171501	9172015	1	-	1	ID=g6786.t1.CDS4;Parent=g6786.t1;
JASKUP010000025.1_Trichopoda_pennipes_isolate_NS2899_ptg000025l,_whole_genome_shotgun_sequence	AUGUSTUS	exon	9171501	9172015	.	-	.	ID=g6786.t1.exon4;Parent=g6786.t1;
JASKUP010000025.1_Trichopoda_pennipes_isolate_NS2899_ptg000025l,_whole_genome_shotgun_sequence	AUGUSTUS	intron	9172016	9174662	1	-	.	ID=g6786.t1.intron4;Parent=g6786.t1;
JASKUP010000025.1_Trichopoda_pennipes_isolate_NS2899_ptg000025l,_whole_genome_shotgun_sequence	AUGUSTUS	CDS	9174663	9174768	1	-	2	ID=g6786.t1.CDS5;Parent=g6786.t1;
JASKUP010000025.1_Trichopoda_pennipes_isolate_NS2899_ptg000025l,_whole_genome_shotgun_sequence	AUGUSTUS	exon	9174663	9174768	.	-	.	ID=g6786.t1.exon5;Parent=g6786.t1;
JASKUP010000025.1_Trichopoda_pennipes_isolate_NS2899_ptg000025l,_whole_genome_shotgun_sequence	AUGUSTUS	intron	9174769	9174834	1	-	.	ID=g6786.t1.intron5;Parent=g6786.t1;
JASKUP010000025.1_Trichopoda_pennipes_isolate_NS2899_ptg000025l,_whole_genome_shotgun_sequence	AUGUSTUS	CDS	9174835	9175132	1	-	0	ID=g6786.t1.CDS6;Parent=g6786.t1;
JASKUP010000025.1_Trichopoda_pennipes_isolate_NS2899_ptg000025l,_whole_genome_shotgun_sequence	AUGUSTUS	exon	9174835	9175132	.	-	.	ID=g6786.t1.exon6;Parent=g6786.t1;
JASKUP010000025.1_Trichopoda_pennipes_isolate_NS2899_ptg000025l,_whole_genome_shotgun_sequence	AUGUSTUS	intron	9175133	9175189	1	-	.	ID=g6786.t1.intron6;Parent=g6786.t1;
JASKUP010000025.1_Trichopoda_pennipes_isolate_NS2899_ptg000025l,_whole_genome_shotgun_sequence	AUGUSTUS	CDS	9175190	9175375	1	-	0	ID=g6786.t1.CDS7;Parent=g6786.t1;
JASKUP010000025.1_Trichopoda_pennipes_isolate_NS2899_ptg000025l,_whole_genome_shotgun_sequence	AUGUSTUS	exon	9175190	9175375	.	-	.	ID=g6786.t1.exon7;Parent=g6786.t1;
JASKUP010000025.1_Trichopoda_pennipes_isolate_NS2899_ptg000025l,_whole_genome_shotgun_sequence	AUGUSTUS	intron	9175376	9179593	1	-	.	ID=g6786.t1.intron7;Parent=g6786.t1;
JASKUP010000025.1_Trichopoda_pennipes_isolate_NS2899_ptg000025l,_whole_genome_shotgun_sequence	AUGUSTUS	CDS	9179594	9179789	1	-	1	ID=g6786.t1.CDS8;Parent=g6786.t1;
JASKUP010000025.1_Trichopoda_pennipes_isolate_NS2899_ptg000025l,_whole_genome_shotgun_sequence	AUGUSTUS	exon	9179594	9179789	.	-	.	ID=g6786.t1.exon8;Parent=g6786.t1;
JASKUP010000025.1_Trichopoda_pennipes_isolate_NS2899_ptg000025l,_whole_genome_shotgun_sequence	AUGUSTUS	intron	9179790	9179851	1	-	.	ID=g6786.t1.intron8;Parent=g6786.t1;
JASKUP010000025.1_Trichopoda_pennipes_isolate_NS2899_ptg000025l,_whole_genome_shotgun_sequence	AUGUSTUS	CDS	9179852	9180042	1	-	0	ID=g6786.t1.CDS9;Parent=g6786.t1;
JASKUP010000025.1_Trichopoda_pennipes_isolate_NS2899_ptg000025l,_whole_genome_shotgun_sequence	AUGUSTUS	exon	9179852	9180042	.	-	.	ID=g6786.t1.exon9;Parent=g6786.t1;
JASKUP010000025.1_Trichopoda_pennipes_isolate_NS2899_ptg000025l,_whole_genome_shotgun_sequence	AUGUSTUS	intron	9180043	9180106	1	-	.	ID=g6786.t1.intron9;Parent=g6786.t1;
JASKUP010000025.1_Trichopoda_pennipes_isolate_NS2899_ptg000025l,_whole_genome_shotgun_sequence	AUGUSTUS	CDS	9180107	9180966	1	-	2	ID=g6786.t1.CDS10;Parent=g6786.t1;
JASKUP010000025.1_Trichopoda_pennipes_isolate_NS2899_ptg000025l,_whole_genome_shotgun_sequence	AUGUSTUS	exon	9180107	9180966	.	-	.	ID=g6786.t1.exon10;Parent=g6786.t1;
JASKUP010000025.1_Trichopoda_pennipes_isolate_NS2899_ptg000025l,_whole_genome_shotgun_sequence	AUGUSTUS	intron	9180967	9181036	1	-	.	ID=g6786.t1.intron10;Parent=g6786.t1;
JASKUP010000025.1_Trichopoda_pennipes_isolate_NS2899_ptg000025l,_whole_genome_shotgun_sequence	AUGUSTUS	CDS	9181037	9181154	1	-	0	ID=g6786.t1.CDS11;Parent=g6786.t1;
JASKUP010000025.1_Trichopoda_pennipes_isolate_NS2899_ptg000025l,_whole_genome_shotgun_sequence	AUGUSTUS	exon	9181037	9181154	.	-	.	ID=g6786.t1.exon11;Parent=g6786.t1;
JASKUP010000025.1_Trichopoda_pennipes_isolate_NS2899_ptg000025l,_whole_genome_shotgun_sequence	AUGUSTUS	start_codon	9181152	9181154	.	-	0	ID=g6786.t1.start1;Parent=g6786.t1;
JASKUP010000025.1_Trichopoda_pennipes_isolate_NS2899_ptg000025l,_whole_genome_shotgun_sequence	AUGUSTUS	gene	9249866	9280936	.	+	.	ID=g6787;
JASKUP010000025.1_Trichopoda_pennipes_isolate_NS2899_ptg000025l,_whole_genome_shotgun_sequence	AUGUSTUS	mRNA	9249866	9280936	0.37	+	.	ID=g6787.t1;Parent=g6787;
JASKUP010000025.1_Trichopoda_pennipes_isolate_NS2899_ptg000025l,_whole_genome_shotgun_sequence	AUGUSTUS	start_codon	9249866	9249868	.	+	0	ID=g6787.t1.start1;Parent=g6787.t1;
JASKUP010000025.1_Trichopoda_pennipes_isolate_NS2899_ptg000025l,_whole_genome_shotgun_sequence	AUGUSTUS	CDS	9249866	9249881	0.37	+	0	ID=g6787.t1.CDS1;Parent=g6787.t1;
JASKUP010000025.1_Trichopoda_pennipes_isolate_NS2899_ptg000025l,_whole_genome_shotgun_sequence	AUGUSTUS	exon	9249866	9249881	.	+	.	ID=g6787.t1.exon1;Parent=g6787.t1;
JASKUP010000025.1_Trichopoda_pennipes_isolate_NS2899_ptg000025l,_whole_genome_shotgun_sequence	AUGUSTUS	intron	9249882	9257965	0.37	+	.	ID=g6787.t1.intron1;Parent=g6787.t1;
JASKUP010000025.1_Trichopoda_pennipes_isolate_NS2899_ptg000025l,_whole_genome_shotgun_sequence	AUGUSTUS	CDS	9257966	9258057	1	+	2	ID=g6787.t1.CDS2;Parent=g6787.t1;
JASKUP010000025.1_Trichopoda_pennipes_isolate_NS2899_ptg000025l,_whole_genome_shotgun_sequence	AUGUSTUS	exon	9257966	9258057	.	+	.	ID=g6787.t1.exon2;Parent=g6787.t1;
JASKUP010000025.1_Trichopoda_pennipes_isolate_NS2899_ptg000025l,_whole_genome_shotgun_sequence	AUGUSTUS	intron	9258058	9258117	1	+	.	ID=g6787.t1.intron2;Parent=g6787.t1;
JASKUP010000025.1_Trichopoda_pennipes_isolate_NS2899_ptg000025l,_whole_genome_shotgun_sequence	AUGUSTUS	CDS	9258118	9258511	1	+	0	ID=g6787.t1.CDS3;Parent=g6787.t1;
JASKUP010000025.1_Trichopoda_pennipes_isolate_NS2899_ptg000025l,_whole_genome_shotgun_sequence	AUGUSTUS	exon	9258118	9258511	.	+	.	ID=g6787.t1.exon3;Parent=g6787.t1;
JASKUP010000025.1_Trichopoda_pennipes_isolate_NS2899_ptg000025l,_whole_genome_shotgun_sequence	AUGUSTUS	intron	9258512	9277049	1	+	.	ID=g6787.t1.intron3;Parent=g6787.t1;
JASKUP010000025.1_Trichopoda_pennipes_isolate_NS2899_ptg000025l,_whole_genome_shotgun_sequence	AUGUSTUS	CDS	9277050	9277316	1	+	2	ID=g6787.t1.CDS4;Parent=g6787.t1;
JASKUP010000025.1_Trichopoda_pennipes_isolate_NS2899_ptg000025l,_whole_genome_shotgun_sequence	AUGUSTUS	exon	9277050	9277316	.	+	.	ID=g6787.t1.exon4;Parent=g6787.t1;
JASKUP010000025.1_Trichopoda_pennipes_isolate_NS2899_ptg000025l,_whole_genome_shotgun_sequence	AUGUSTUS	intron	9277317	9280506	1	+	.	ID=g6787.t1.intron4;Parent=g6787.t1;
JASKUP010000025.1_Trichopoda_pennipes_isolate_NS2899_ptg000025l,_whole_genome_shotgun_sequence	AUGUSTUS	CDS	9280507	9280705	1	+	2	ID=g6787.t1.CDS5;Parent=g6787.t1;
JASKUP010000025.1_Trichopoda_pennipes_isolate_NS2899_ptg000025l,_whole_genome_shotgun_sequence	AUGUSTUS	exon	9280507	9280705	.	+	.	ID=g6787.t1.exon5;Parent=g6787.t1;
JASKUP010000025.1_Trichopoda_pennipes_isolate_NS2899_ptg000025l,_whole_genome_shotgun_sequence	AUGUSTUS	intron	9280706	9280797	1	+	.	ID=g6787.t1.intron5;Parent=g6787.t1;
JASKUP010000025.1_Trichopoda_pennipes_isolate_NS2899_ptg000025l,_whole_genome_shotgun_sequence	AUGUSTUS	CDS	9280798	9280936	1	+	1	ID=g6787.t1.CDS6;Parent=g6787.t1;
JASKUP010000025.1_Trichopoda_pennipes_isolate_NS2899_ptg000025l,_whole_genome_shotgun_sequence	AUGUSTUS	exon	9280798	9280936	.	+	.	ID=g6787.t1.exon6;Parent=g6787.t1;
JASKUP010000025.1_Trichopoda_pennipes_isolate_NS2899_ptg000025l,_whole_genome_shotgun_sequence	AUGUSTUS	stop_codon	9280934	9280936	.	+	0	ID=g6787.t1.stop1;Parent=g6787.t1;
JASKUP010000025.1_Trichopoda_pennipes_isolate_NS2899_ptg000025l,_whole_genome_shotgun_sequence	AUGUSTUS	gene	9294723	9300592	.	+	.	ID=g6788;
JASKUP010000025.1_Trichopoda_pennipes_isolate_NS2899_ptg000025l,_whole_genome_shotgun_sequence	AUGUSTUS	mRNA	9294723	9300592	0.12	+	.	ID=g6788.t1;Parent=g6788;
JASKUP010000025.1_Trichopoda_pennipes_isolate_NS2899_ptg000025l,_whole_genome_shotgun_sequence	AUGUSTUS	start_codon	9294723	9294725	.	+	0	ID=g6788.t1.start1;Parent=g6788.t1;
JASKUP010000025.1_Trichopoda_pennipes_isolate_NS2899_ptg000025l,_whole_genome_shotgun_sequence	AUGUSTUS	CDS	9294723	9294933	0.53	+	0	ID=g6788.t1.CDS1;Parent=g6788.t1;
JASKUP010000025.1_Trichopoda_pennipes_isolate_NS2899_ptg000025l,_whole_genome_shotgun_sequence	AUGUSTUS	exon	9294723	9294933	.	+	.	ID=g6788.t1.exon1;Parent=g6788.t1;
JASKUP010000025.1_Trichopoda_pennipes_isolate_NS2899_ptg000025l,_whole_genome_shotgun_sequence	AUGUSTUS	intron	9294934	9295917	0.43	+	.	ID=g6788.t1.intron1;Parent=g6788.t1;
JASKUP010000025.1_Trichopoda_pennipes_isolate_NS2899_ptg000025l,_whole_genome_shotgun_sequence	AUGUSTUS	CDS	9295918	9296494	0.16	+	2	ID=g6788.t1.CDS2;Parent=g6788.t1;
JASKUP010000025.1_Trichopoda_pennipes_isolate_NS2899_ptg000025l,_whole_genome_shotgun_sequence	AUGUSTUS	exon	9295918	9296494	.	+	.	ID=g6788.t1.exon2;Parent=g6788.t1;
JASKUP010000025.1_Trichopoda_pennipes_isolate_NS2899_ptg000025l,_whole_genome_shotgun_sequence	AUGUSTUS	intron	9296495	9300117	0.4	+	.	ID=g6788.t1.intron2;Parent=g6788.t1;
JASKUP010000025.1_Trichopoda_pennipes_isolate_NS2899_ptg000025l,_whole_genome_shotgun_sequence	AUGUSTUS	CDS	9300118	9300592	0.49	+	1	ID=g6788.t1.CDS3;Parent=g6788.t1;
JASKUP010000025.1_Trichopoda_pennipes_isolate_NS2899_ptg000025l,_whole_genome_shotgun_sequence	AUGUSTUS	exon	9300118	9300592	.	+	.	ID=g6788.t1.exon3;Parent=g6788.t1;
JASKUP010000025.1_Trichopoda_pennipes_isolate_NS2899_ptg000025l,_whole_genome_shotgun_sequence	AUGUSTUS	stop_codon	9300590	9300592	.	+	0	ID=g6788.t1.stop1;Parent=g6788.t1;
JASKUP010000025.1_Trichopoda_pennipes_isolate_NS2899_ptg000025l,_whole_genome_shotgun_sequence	AUGUSTUS	gene	9308369	9308875	.	-	.	ID=g6789;
JASKUP010000025.1_Trichopoda_pennipes_isolate_NS2899_ptg000025l,_whole_genome_shotgun_sequence	AUGUSTUS	mRNA	9308369	9308875	0.47	-	.	ID=g6789.t1;Parent=g6789;
JASKUP010000025.1_Trichopoda_pennipes_isolate_NS2899_ptg000025l,_whole_genome_shotgun_sequence	AUGUSTUS	stop_codon	9308369	9308371	.	-	0	ID=g6789.t1.stop1;Parent=g6789.t1;
JASKUP010000025.1_Trichopoda_pennipes_isolate_NS2899_ptg000025l,_whole_genome_shotgun_sequence	AUGUSTUS	CDS	9308369	9308745	0.47	-	2	ID=g6789.t1.CDS1;Parent=g6789.t1;
JASKUP010000025.1_Trichopoda_pennipes_isolate_NS2899_ptg000025l,_whole_genome_shotgun_sequence	AUGUSTUS	exon	9308369	9308745	.	-	.	ID=g6789.t1.exon1;Parent=g6789.t1;
JASKUP010000025.1_Trichopoda_pennipes_isolate_NS2899_ptg000025l,_whole_genome_shotgun_sequence	AUGUSTUS	intron	9308746	9308817	1	-	.	ID=g6789.t1.intron1;Parent=g6789.t1;
JASKUP010000025.1_Trichopoda_pennipes_isolate_NS2899_ptg000025l,_whole_genome_shotgun_sequence	AUGUSTUS	CDS	9308818	9308875	1	-	0	ID=g6789.t1.CDS2;Parent=g6789.t1;
JASKUP010000025.1_Trichopoda_pennipes_isolate_NS2899_ptg000025l,_whole_genome_shotgun_sequence	AUGUSTUS	exon	9308818	9308875	.	-	.	ID=g6789.t1.exon2;Parent=g6789.t1;
JASKUP010000025.1_Trichopoda_pennipes_isolate_NS2899_ptg000025l,_whole_genome_shotgun_sequence	AUGUSTUS	start_codon	9308873	9308875	.	-	0	ID=g6789.t1.start1;Parent=g6789.t1;
JASKUP010000025.1_Trichopoda_pennipes_isolate_NS2899_ptg000025l,_whole_genome_shotgun_sequence	AUGUSTUS	gene	9310673	9310930	.	+	.	ID=g6790;
JASKUP010000025.1_Trichopoda_pennipes_isolate_NS2899_ptg000025l,_whole_genome_shotgun_sequence	AUGUSTUS	mRNA	9310673	9310930	1	+	.	ID=g6790.t1;Parent=g6790;
JASKUP010000025.1_Trichopoda_pennipes_isolate_NS2899_ptg000025l,_whole_genome_shotgun_sequence	AUGUSTUS	start_codon	9310673	9310675	.	+	0	ID=g6790.t1.start1;Parent=g6790.t1;
JASKUP010000025.1_Trichopoda_pennipes_isolate_NS2899_ptg000025l,_whole_genome_shotgun_sequence	AUGUSTUS	CDS	9310673	9310930	1	+	0	ID=g6790.t1.CDS1;Parent=g6790.t1;
JASKUP010000025.1_Trichopoda_pennipes_isolate_NS2899_ptg000025l,_whole_genome_shotgun_sequence	AUGUSTUS	exon	9310673	9310930	.	+	.	ID=g6790.t1.exon1;Parent=g6790.t1;
JASKUP010000025.1_Trichopoda_pennipes_isolate_NS2899_ptg000025l,_whole_genome_shotgun_sequence	AUGUSTUS	stop_codon	9310928	9310930	.	+	0	ID=g6790.t1.stop1;Parent=g6790.t1;
JASKUP010000025.1_Trichopoda_pennipes_isolate_NS2899_ptg000025l,_whole_genome_shotgun_sequence	AUGUSTUS	gene	9313215	9316350	.	-	.	ID=g6791;
JASKUP010000025.1_Trichopoda_pennipes_isolate_NS2899_ptg000025l,_whole_genome_shotgun_sequence	AUGUSTUS	mRNA	9313215	9316350	1	-	.	ID=g6791.t1;Parent=g6791;
JASKUP010000025.1_Trichopoda_pennipes_isolate_NS2899_ptg000025l,_whole_genome_shotgun_sequence	AUGUSTUS	stop_codon	9313215	9313217	.	-	0	ID=g6791.t1.stop1;Parent=g6791.t1;
JASKUP010000025.1_Trichopoda_pennipes_isolate_NS2899_ptg000025l,_whole_genome_shotgun_sequence	AUGUSTUS	CDS	9313215	9313531	1	-	2	ID=g6791.t1.CDS1;Parent=g6791.t1;
JASKUP010000025.1_Trichopoda_pennipes_isolate_NS2899_ptg000025l,_whole_genome_shotgun_sequence	AUGUSTUS	exon	9313215	9313531	.	-	.	ID=g6791.t1.exon1;Parent=g6791.t1;
JASKUP010000025.1_Trichopoda_pennipes_isolate_NS2899_ptg000025l,_whole_genome_shotgun_sequence	AUGUSTUS	intron	9313532	9315943	1	-	.	ID=g6791.t1.intron1;Parent=g6791.t1;
JASKUP010000025.1_Trichopoda_pennipes_isolate_NS2899_ptg000025l,_whole_genome_shotgun_sequence	AUGUSTUS	CDS	9315944	9316211	1	-	0	ID=g6791.t1.CDS2;Parent=g6791.t1;
JASKUP010000025.1_Trichopoda_pennipes_isolate_NS2899_ptg000025l,_whole_genome_shotgun_sequence	AUGUSTUS	exon	9315944	9316211	.	-	.	ID=g6791.t1.exon2;Parent=g6791.t1;
JASKUP010000025.1_Trichopoda_pennipes_isolate_NS2899_ptg000025l,_whole_genome_shotgun_sequence	AUGUSTUS	intron	9316212	9316338	1	-	.	ID=g6791.t1.intron2;Parent=g6791.t1;
JASKUP010000025.1_Trichopoda_pennipes_isolate_NS2899_ptg000025l,_whole_genome_shotgun_sequence	AUGUSTUS	CDS	9316339	9316350	1	-	0	ID=g6791.t1.CDS3;Parent=g6791.t1;
JASKUP010000025.1_Trichopoda_pennipes_isolate_NS2899_ptg000025l,_whole_genome_shotgun_sequence	AUGUSTUS	exon	9316339	9316350	.	-	.	ID=g6791.t1.exon3;Parent=g6791.t1;
JASKUP010000025.1_Trichopoda_pennipes_isolate_NS2899_ptg000025l,_whole_genome_shotgun_sequence	AUGUSTUS	start_codon	9316348	9316350	.	-	0	ID=g6791.t1.start1;Parent=g6791.t1;
JASKUP010000025.1_Trichopoda_pennipes_isolate_NS2899_ptg000025l,_whole_genome_shotgun_sequence	AUGUSTUS	gene	9340900	9341553	.	-	.	ID=g6792;
JASKUP010000025.1_Trichopoda_pennipes_isolate_NS2899_ptg000025l,_whole_genome_shotgun_sequence	AUGUSTUS	mRNA	9340900	9341553	1	-	.	ID=g6792.t1;Parent=g6792;
JASKUP010000025.1_Trichopoda_pennipes_isolate_NS2899_ptg000025l,_whole_genome_shotgun_sequence	AUGUSTUS	stop_codon	9340900	9340902	.	-	0	ID=g6792.t1.stop1;Parent=g6792.t1;
JASKUP010000025.1_Trichopoda_pennipes_isolate_NS2899_ptg000025l,_whole_genome_shotgun_sequence	AUGUSTUS	CDS	9340900	9341553	1	-	0	ID=g6792.t1.CDS1;Parent=g6792.t1;
JASKUP010000025.1_Trichopoda_pennipes_isolate_NS2899_ptg000025l,_whole_genome_shotgun_sequence	AUGUSTUS	exon	9340900	9341553	.	-	.	ID=g6792.t1.exon1;Parent=g6792.t1;
JASKUP010000025.1_Trichopoda_pennipes_isolate_NS2899_ptg000025l,_whole_genome_shotgun_sequence	AUGUSTUS	start_codon	9341551	9341553	.	-	0	ID=g6792.t1.start1;Parent=g6792.t1;
JASKUP010000025.1_Trichopoda_pennipes_isolate_NS2899_ptg000025l,_whole_genome_shotgun_sequence	AUGUSTUS	gene	9352022	9358942	.	-	.	ID=g6793;
JASKUP010000025.1_Trichopoda_pennipes_isolate_NS2899_ptg000025l,_whole_genome_shotgun_sequence	AUGUSTUS	mRNA	9352022	9358942	1	-	.	ID=g6793.t1;Parent=g6793;
JASKUP010000025.1_Trichopoda_pennipes_isolate_NS2899_ptg000025l,_whole_genome_shotgun_sequence	AUGUSTUS	stop_codon	9352022	9352024	.	-	0	ID=g6793.t1.stop1;Parent=g6793.t1;
JASKUP010000025.1_Trichopoda_pennipes_isolate_NS2899_ptg000025l,_whole_genome_shotgun_sequence	AUGUSTUS	CDS	9352022	9352335	1	-	2	ID=g6793.t1.CDS1;Parent=g6793.t1;
JASKUP010000025.1_Trichopoda_pennipes_isolate_NS2899_ptg000025l,_whole_genome_shotgun_sequence	AUGUSTUS	exon	9352022	9352335	.	-	.	ID=g6793.t1.exon1;Parent=g6793.t1;
JASKUP010000025.1_Trichopoda_pennipes_isolate_NS2899_ptg000025l,_whole_genome_shotgun_sequence	AUGUSTUS	intron	9352336	9352419	1	-	.	ID=g6793.t1.intron1;Parent=g6793.t1;
JASKUP010000025.1_Trichopoda_pennipes_isolate_NS2899_ptg000025l,_whole_genome_shotgun_sequence	AUGUSTUS	CDS	9352420	9353071	1	-	0	ID=g6793.t1.CDS2;Parent=g6793.t1;
JASKUP010000025.1_Trichopoda_pennipes_isolate_NS2899_ptg000025l,_whole_genome_shotgun_sequence	AUGUSTUS	exon	9352420	9353071	.	-	.	ID=g6793.t1.exon2;Parent=g6793.t1;
JASKUP010000025.1_Trichopoda_pennipes_isolate_NS2899_ptg000025l,_whole_genome_shotgun_sequence	AUGUSTUS	intron	9353072	9353144	1	-	.	ID=g6793.t1.intron2;Parent=g6793.t1;
JASKUP010000025.1_Trichopoda_pennipes_isolate_NS2899_ptg000025l,_whole_genome_shotgun_sequence	AUGUSTUS	CDS	9353145	9353739	1	-	1	ID=g6793.t1.CDS3;Parent=g6793.t1;
JASKUP010000025.1_Trichopoda_pennipes_isolate_NS2899_ptg000025l,_whole_genome_shotgun_sequence	AUGUSTUS	exon	9353145	9353739	.	-	.	ID=g6793.t1.exon3;Parent=g6793.t1;
JASKUP010000025.1_Trichopoda_pennipes_isolate_NS2899_ptg000025l,_whole_genome_shotgun_sequence	AUGUSTUS	intron	9353740	9353831	1	-	.	ID=g6793.t1.intron3;Parent=g6793.t1;
JASKUP010000025.1_Trichopoda_pennipes_isolate_NS2899_ptg000025l,_whole_genome_shotgun_sequence	AUGUSTUS	CDS	9353832	9354032	1	-	1	ID=g6793.t1.CDS4;Parent=g6793.t1;
JASKUP010000025.1_Trichopoda_pennipes_isolate_NS2899_ptg000025l,_whole_genome_shotgun_sequence	AUGUSTUS	exon	9353832	9354032	.	-	.	ID=g6793.t1.exon4;Parent=g6793.t1;
JASKUP010000025.1_Trichopoda_pennipes_isolate_NS2899_ptg000025l,_whole_genome_shotgun_sequence	AUGUSTUS	intron	9354033	9358036	1	-	.	ID=g6793.t1.intron4;Parent=g6793.t1;
JASKUP010000025.1_Trichopoda_pennipes_isolate_NS2899_ptg000025l,_whole_genome_shotgun_sequence	AUGUSTUS	CDS	9358037	9358781	1	-	2	ID=g6793.t1.CDS5;Parent=g6793.t1;
JASKUP010000025.1_Trichopoda_pennipes_isolate_NS2899_ptg000025l,_whole_genome_shotgun_sequence	AUGUSTUS	exon	9358037	9358781	.	-	.	ID=g6793.t1.exon5;Parent=g6793.t1;
JASKUP010000025.1_Trichopoda_pennipes_isolate_NS2899_ptg000025l,_whole_genome_shotgun_sequence	AUGUSTUS	intron	9358782	9358851	1	-	.	ID=g6793.t1.intron5;Parent=g6793.t1;
JASKUP010000025.1_Trichopoda_pennipes_isolate_NS2899_ptg000025l,_whole_genome_shotgun_sequence	AUGUSTUS	CDS	9358852	9358942	1	-	0	ID=g6793.t1.CDS6;Parent=g6793.t1;
JASKUP010000025.1_Trichopoda_pennipes_isolate_NS2899_ptg000025l,_whole_genome_shotgun_sequence	AUGUSTUS	exon	9358852	9358942	.	-	.	ID=g6793.t1.exon6;Parent=g6793.t1;
JASKUP010000025.1_Trichopoda_pennipes_isolate_NS2899_ptg000025l,_whole_genome_shotgun_sequence	AUGUSTUS	start_codon	9358940	9358942	.	-	0	ID=g6793.t1.start1;Parent=g6793.t1;
JASKUP010000025.1_Trichopoda_pennipes_isolate_NS2899_ptg000025l,_whole_genome_shotgun_sequence	AUGUSTUS	gene	9360791	9364693	.	-	.	ID=g6794;
JASKUP010000025.1_Trichopoda_pennipes_isolate_NS2899_ptg000025l,_whole_genome_shotgun_sequence	AUGUSTUS	mRNA	9360791	9364693	1	-	.	ID=g6794.t1;Parent=g6794;
JASKUP010000025.1_Trichopoda_pennipes_isolate_NS2899_ptg000025l,_whole_genome_shotgun_sequence	AUGUSTUS	stop_codon	9360791	9360793	.	-	0	ID=g6794.t1.stop1;Parent=g6794.t1;
JASKUP010000025.1_Trichopoda_pennipes_isolate_NS2899_ptg000025l,_whole_genome_shotgun_sequence	AUGUSTUS	CDS	9360791	9363889	1	-	0	ID=g6794.t1.CDS1;Parent=g6794.t1;
JASKUP010000025.1_Trichopoda_pennipes_isolate_NS2899_ptg000025l,_whole_genome_shotgun_sequence	AUGUSTUS	exon	9360791	9363889	.	-	.	ID=g6794.t1.exon1;Parent=g6794.t1;
JASKUP010000025.1_Trichopoda_pennipes_isolate_NS2899_ptg000025l,_whole_genome_shotgun_sequence	AUGUSTUS	intron	9363890	9363950	1	-	.	ID=g6794.t1.intron1;Parent=g6794.t1;
JASKUP010000025.1_Trichopoda_pennipes_isolate_NS2899_ptg000025l,_whole_genome_shotgun_sequence	AUGUSTUS	CDS	9363951	9364328	1	-	0	ID=g6794.t1.CDS2;Parent=g6794.t1;
JASKUP010000025.1_Trichopoda_pennipes_isolate_NS2899_ptg000025l,_whole_genome_shotgun_sequence	AUGUSTUS	exon	9363951	9364328	.	-	.	ID=g6794.t1.exon2;Parent=g6794.t1;
JASKUP010000025.1_Trichopoda_pennipes_isolate_NS2899_ptg000025l,_whole_genome_shotgun_sequence	AUGUSTUS	intron	9364329	9364387	1	-	.	ID=g6794.t1.intron2;Parent=g6794.t1;
JASKUP010000025.1_Trichopoda_pennipes_isolate_NS2899_ptg000025l,_whole_genome_shotgun_sequence	AUGUSTUS	CDS	9364388	9364693	1	-	0	ID=g6794.t1.CDS3;Parent=g6794.t1;
JASKUP010000025.1_Trichopoda_pennipes_isolate_NS2899_ptg000025l,_whole_genome_shotgun_sequence	AUGUSTUS	exon	9364388	9364693	.	-	.	ID=g6794.t1.exon3;Parent=g6794.t1;
JASKUP010000025.1_Trichopoda_pennipes_isolate_NS2899_ptg000025l,_whole_genome_shotgun_sequence	AUGUSTUS	start_codon	9364691	9364693	.	-	0	ID=g6794.t1.start1;Parent=g6794.t1;
JASKUP010000025.1_Trichopoda_pennipes_isolate_NS2899_ptg000025l,_whole_genome_shotgun_sequence	AUGUSTUS	gene	9366387	9367354	.	+	.	ID=g6795;
JASKUP010000025.1_Trichopoda_pennipes_isolate_NS2899_ptg000025l,_whole_genome_shotgun_sequence	AUGUSTUS	mRNA	9366387	9367354	1	+	.	ID=g6795.t1;Parent=g6795;
JASKUP010000025.1_Trichopoda_pennipes_isolate_NS2899_ptg000025l,_whole_genome_shotgun_sequence	AUGUSTUS	start_codon	9366387	9366389	.	+	0	ID=g6795.t1.start1;Parent=g6795.t1;
JASKUP010000025.1_Trichopoda_pennipes_isolate_NS2899_ptg000025l,_whole_genome_shotgun_sequence	AUGUSTUS	CDS	9366387	9366962	1	+	0	ID=g6795.t1.CDS1;Parent=g6795.t1;
JASKUP010000025.1_Trichopoda_pennipes_isolate_NS2899_ptg000025l,_whole_genome_shotgun_sequence	AUGUSTUS	exon	9366387	9366962	.	+	.	ID=g6795.t1.exon1;Parent=g6795.t1;
JASKUP010000025.1_Trichopoda_pennipes_isolate_NS2899_ptg000025l,_whole_genome_shotgun_sequence	AUGUSTUS	intron	9366963	9367042	1	+	.	ID=g6795.t1.intron1;Parent=g6795.t1;
JASKUP010000025.1_Trichopoda_pennipes_isolate_NS2899_ptg000025l,_whole_genome_shotgun_sequence	AUGUSTUS	CDS	9367043	9367354	1	+	0	ID=g6795.t1.CDS2;Parent=g6795.t1;
JASKUP010000025.1_Trichopoda_pennipes_isolate_NS2899_ptg000025l,_whole_genome_shotgun_sequence	AUGUSTUS	exon	9367043	9367354	.	+	.	ID=g6795.t1.exon2;Parent=g6795.t1;
JASKUP010000025.1_Trichopoda_pennipes_isolate_NS2899_ptg000025l,_whole_genome_shotgun_sequence	AUGUSTUS	stop_codon	9367352	9367354	.	+	0	ID=g6795.t1.stop1;Parent=g6795.t1;
JASKUP010000025.1_Trichopoda_pennipes_isolate_NS2899_ptg000025l,_whole_genome_shotgun_sequence	AUGUSTUS	gene	9384081	9409450	.	-	.	ID=g6796;
JASKUP010000025.1_Trichopoda_pennipes_isolate_NS2899_ptg000025l,_whole_genome_shotgun_sequence	AUGUSTUS	mRNA	9384081	9409450	1	-	.	ID=g6796.t1;Parent=g6796;
JASKUP010000025.1_Trichopoda_pennipes_isolate_NS2899_ptg000025l,_whole_genome_shotgun_sequence	AUGUSTUS	stop_codon	9384081	9384083	.	-	0	ID=g6796.t1.stop1;Parent=g6796.t1;
JASKUP010000025.1_Trichopoda_pennipes_isolate_NS2899_ptg000025l,_whole_genome_shotgun_sequence	AUGUSTUS	CDS	9384081	9384185	1	-	0	ID=g6796.t1.CDS1;Parent=g6796.t1;
JASKUP010000025.1_Trichopoda_pennipes_isolate_NS2899_ptg000025l,_whole_genome_shotgun_sequence	AUGUSTUS	exon	9384081	9384185	.	-	.	ID=g6796.t1.exon1;Parent=g6796.t1;
JASKUP010000025.1_Trichopoda_pennipes_isolate_NS2899_ptg000025l,_whole_genome_shotgun_sequence	AUGUSTUS	intron	9384186	9384253	1	-	.	ID=g6796.t1.intron1;Parent=g6796.t1;
JASKUP010000025.1_Trichopoda_pennipes_isolate_NS2899_ptg000025l,_whole_genome_shotgun_sequence	AUGUSTUS	CDS	9384254	9384652	1	-	0	ID=g6796.t1.CDS2;Parent=g6796.t1;
JASKUP010000025.1_Trichopoda_pennipes_isolate_NS2899_ptg000025l,_whole_genome_shotgun_sequence	AUGUSTUS	exon	9384254	9384652	.	-	.	ID=g6796.t1.exon2;Parent=g6796.t1;
JASKUP010000025.1_Trichopoda_pennipes_isolate_NS2899_ptg000025l,_whole_genome_shotgun_sequence	AUGUSTUS	intron	9384653	9391787	1	-	.	ID=g6796.t1.intron2;Parent=g6796.t1;
JASKUP010000025.1_Trichopoda_pennipes_isolate_NS2899_ptg000025l,_whole_genome_shotgun_sequence	AUGUSTUS	CDS	9391788	9391918	1	-	2	ID=g6796.t1.CDS3;Parent=g6796.t1;
JASKUP010000025.1_Trichopoda_pennipes_isolate_NS2899_ptg000025l,_whole_genome_shotgun_sequence	AUGUSTUS	exon	9391788	9391918	.	-	.	ID=g6796.t1.exon3;Parent=g6796.t1;
JASKUP010000025.1_Trichopoda_pennipes_isolate_NS2899_ptg000025l,_whole_genome_shotgun_sequence	AUGUSTUS	intron	9391919	9391992	1	-	.	ID=g6796.t1.intron3;Parent=g6796.t1;
JASKUP010000025.1_Trichopoda_pennipes_isolate_NS2899_ptg000025l,_whole_genome_shotgun_sequence	AUGUSTUS	CDS	9391993	9392110	1	-	0	ID=g6796.t1.CDS4;Parent=g6796.t1;
JASKUP010000025.1_Trichopoda_pennipes_isolate_NS2899_ptg000025l,_whole_genome_shotgun_sequence	AUGUSTUS	exon	9391993	9392110	.	-	.	ID=g6796.t1.exon4;Parent=g6796.t1;
JASKUP010000025.1_Trichopoda_pennipes_isolate_NS2899_ptg000025l,_whole_genome_shotgun_sequence	AUGUSTUS	intron	9392111	9392185	1	-	.	ID=g6796.t1.intron4;Parent=g6796.t1;
JASKUP010000025.1_Trichopoda_pennipes_isolate_NS2899_ptg000025l,_whole_genome_shotgun_sequence	AUGUSTUS	CDS	9392186	9394255	1	-	0	ID=g6796.t1.CDS5;Parent=g6796.t1;
JASKUP010000025.1_Trichopoda_pennipes_isolate_NS2899_ptg000025l,_whole_genome_shotgun_sequence	AUGUSTUS	exon	9392186	9394255	.	-	.	ID=g6796.t1.exon5;Parent=g6796.t1;
JASKUP010000025.1_Trichopoda_pennipes_isolate_NS2899_ptg000025l,_whole_genome_shotgun_sequence	AUGUSTUS	intron	9394256	9409393	1	-	.	ID=g6796.t1.intron5;Parent=g6796.t1;
JASKUP010000025.1_Trichopoda_pennipes_isolate_NS2899_ptg000025l,_whole_genome_shotgun_sequence	AUGUSTUS	CDS	9409394	9409450	1	-	0	ID=g6796.t1.CDS6;Parent=g6796.t1;
JASKUP010000025.1_Trichopoda_pennipes_isolate_NS2899_ptg000025l,_whole_genome_shotgun_sequence	AUGUSTUS	exon	9409394	9409450	.	-	.	ID=g6796.t1.exon6;Parent=g6796.t1;
JASKUP010000025.1_Trichopoda_pennipes_isolate_NS2899_ptg000025l,_whole_genome_shotgun_sequence	AUGUSTUS	start_codon	9409448	9409450	.	-	0	ID=g6796.t1.start1;Parent=g6796.t1;
JASKUP010000025.1_Trichopoda_pennipes_isolate_NS2899_ptg000025l,_whole_genome_shotgun_sequence	AUGUSTUS	gene	9469764	9479231	.	-	.	ID=g6797;
JASKUP010000025.1_Trichopoda_pennipes_isolate_NS2899_ptg000025l,_whole_genome_shotgun_sequence	AUGUSTUS	mRNA	9469764	9479231	0.45	-	.	ID=g6797.t1;Parent=g6797;
JASKUP010000025.1_Trichopoda_pennipes_isolate_NS2899_ptg000025l,_whole_genome_shotgun_sequence	AUGUSTUS	stop_codon	9469764	9469766	.	-	0	ID=g6797.t1.stop1;Parent=g6797.t1;
JASKUP010000025.1_Trichopoda_pennipes_isolate_NS2899_ptg000025l,_whole_genome_shotgun_sequence	AUGUSTUS	CDS	9469764	9469807	0.45	-	2	ID=g6797.t1.CDS1;Parent=g6797.t1;
JASKUP010000025.1_Trichopoda_pennipes_isolate_NS2899_ptg000025l,_whole_genome_shotgun_sequence	AUGUSTUS	exon	9469764	9469807	.	-	.	ID=g6797.t1.exon1;Parent=g6797.t1;
JASKUP010000025.1_Trichopoda_pennipes_isolate_NS2899_ptg000025l,_whole_genome_shotgun_sequence	AUGUSTUS	intron	9469808	9478651	0.45	-	.	ID=g6797.t1.intron1;Parent=g6797.t1;
JASKUP010000025.1_Trichopoda_pennipes_isolate_NS2899_ptg000025l,_whole_genome_shotgun_sequence	AUGUSTUS	CDS	9478652	9479079	0.62	-	1	ID=g6797.t1.CDS2;Parent=g6797.t1;
JASKUP010000025.1_Trichopoda_pennipes_isolate_NS2899_ptg000025l,_whole_genome_shotgun_sequence	AUGUSTUS	exon	9478652	9479079	.	-	.	ID=g6797.t1.exon2;Parent=g6797.t1;
JASKUP010000025.1_Trichopoda_pennipes_isolate_NS2899_ptg000025l,_whole_genome_shotgun_sequence	AUGUSTUS	intron	9479080	9479133	1	-	.	ID=g6797.t1.intron2;Parent=g6797.t1;
JASKUP010000025.1_Trichopoda_pennipes_isolate_NS2899_ptg000025l,_whole_genome_shotgun_sequence	AUGUSTUS	CDS	9479134	9479231	1	-	0	ID=g6797.t1.CDS3;Parent=g6797.t1;
JASKUP010000025.1_Trichopoda_pennipes_isolate_NS2899_ptg000025l,_whole_genome_shotgun_sequence	AUGUSTUS	exon	9479134	9479231	.	-	.	ID=g6797.t1.exon3;Parent=g6797.t1;
JASKUP010000025.1_Trichopoda_pennipes_isolate_NS2899_ptg000025l,_whole_genome_shotgun_sequence	AUGUSTUS	start_codon	9479229	9479231	.	-	0	ID=g6797.t1.start1;Parent=g6797.t1;
JASKUP010000025.1_Trichopoda_pennipes_isolate_NS2899_ptg000025l,_whole_genome_shotgun_sequence	AUGUSTUS	gene	9486540	9490605	.	-	.	ID=g6798;
JASKUP010000025.1_Trichopoda_pennipes_isolate_NS2899_ptg000025l,_whole_genome_shotgun_sequence	AUGUSTUS	mRNA	9486540	9490605	0.98	-	.	ID=g6798.t1;Parent=g6798;
JASKUP010000025.1_Trichopoda_pennipes_isolate_NS2899_ptg000025l,_whole_genome_shotgun_sequence	AUGUSTUS	stop_codon	9486540	9486542	.	-	0	ID=g6798.t1.stop1;Parent=g6798.t1;
JASKUP010000025.1_Trichopoda_pennipes_isolate_NS2899_ptg000025l,_whole_genome_shotgun_sequence	AUGUSTUS	CDS	9486540	9486591	1	-	1	ID=g6798.t1.CDS1;Parent=g6798.t1;
JASKUP010000025.1_Trichopoda_pennipes_isolate_NS2899_ptg000025l,_whole_genome_shotgun_sequence	AUGUSTUS	exon	9486540	9486591	.	-	.	ID=g6798.t1.exon1;Parent=g6798.t1;
JASKUP010000025.1_Trichopoda_pennipes_isolate_NS2899_ptg000025l,_whole_genome_shotgun_sequence	AUGUSTUS	intron	9486592	9486798	1	-	.	ID=g6798.t1.intron1;Parent=g6798.t1;
JASKUP010000025.1_Trichopoda_pennipes_isolate_NS2899_ptg000025l,_whole_genome_shotgun_sequence	AUGUSTUS	CDS	9486799	9487026	1	-	1	ID=g6798.t1.CDS2;Parent=g6798.t1;
JASKUP010000025.1_Trichopoda_pennipes_isolate_NS2899_ptg000025l,_whole_genome_shotgun_sequence	AUGUSTUS	exon	9486799	9487026	.	-	.	ID=g6798.t1.exon2;Parent=g6798.t1;
JASKUP010000025.1_Trichopoda_pennipes_isolate_NS2899_ptg000025l,_whole_genome_shotgun_sequence	AUGUSTUS	intron	9487027	9490146	1	-	.	ID=g6798.t1.intron2;Parent=g6798.t1;
JASKUP010000025.1_Trichopoda_pennipes_isolate_NS2899_ptg000025l,_whole_genome_shotgun_sequence	AUGUSTUS	CDS	9490147	9490326	1	-	1	ID=g6798.t1.CDS3;Parent=g6798.t1;
JASKUP010000025.1_Trichopoda_pennipes_isolate_NS2899_ptg000025l,_whole_genome_shotgun_sequence	AUGUSTUS	exon	9490147	9490326	.	-	.	ID=g6798.t1.exon3;Parent=g6798.t1;
JASKUP010000025.1_Trichopoda_pennipes_isolate_NS2899_ptg000025l,_whole_genome_shotgun_sequence	AUGUSTUS	intron	9490327	9490387	1	-	.	ID=g6798.t1.intron3;Parent=g6798.t1;
JASKUP010000025.1_Trichopoda_pennipes_isolate_NS2899_ptg000025l,_whole_genome_shotgun_sequence	AUGUSTUS	CDS	9490388	9490605	0.98	-	0	ID=g6798.t1.CDS4;Parent=g6798.t1;
JASKUP010000025.1_Trichopoda_pennipes_isolate_NS2899_ptg000025l,_whole_genome_shotgun_sequence	AUGUSTUS	exon	9490388	9490605	.	-	.	ID=g6798.t1.exon4;Parent=g6798.t1;
JASKUP010000025.1_Trichopoda_pennipes_isolate_NS2899_ptg000025l,_whole_genome_shotgun_sequence	AUGUSTUS	start_codon	9490603	9490605	.	-	0	ID=g6798.t1.start1;Parent=g6798.t1;
JASKUP010000025.1_Trichopoda_pennipes_isolate_NS2899_ptg000025l,_whole_genome_shotgun_sequence	AUGUSTUS	gene	9510968	9512158	.	+	.	ID=g6799;
JASKUP010000025.1_Trichopoda_pennipes_isolate_NS2899_ptg000025l,_whole_genome_shotgun_sequence	AUGUSTUS	mRNA	9510968	9512158	0.76	+	.	ID=g6799.t1;Parent=g6799;
JASKUP010000025.1_Trichopoda_pennipes_isolate_NS2899_ptg000025l,_whole_genome_shotgun_sequence	AUGUSTUS	start_codon	9510968	9510970	.	+	0	ID=g6799.t1.start1;Parent=g6799.t1;
JASKUP010000025.1_Trichopoda_pennipes_isolate_NS2899_ptg000025l,_whole_genome_shotgun_sequence	AUGUSTUS	CDS	9510968	9512158	0.76	+	0	ID=g6799.t1.CDS1;Parent=g6799.t1;
JASKUP010000025.1_Trichopoda_pennipes_isolate_NS2899_ptg000025l,_whole_genome_shotgun_sequence	AUGUSTUS	exon	9510968	9512158	.	+	.	ID=g6799.t1.exon1;Parent=g6799.t1;
JASKUP010000025.1_Trichopoda_pennipes_isolate_NS2899_ptg000025l,_whole_genome_shotgun_sequence	AUGUSTUS	stop_codon	9512156	9512158	.	+	0	ID=g6799.t1.stop1;Parent=g6799.t1;
JASKUP010000025.1_Trichopoda_pennipes_isolate_NS2899_ptg000025l,_whole_genome_shotgun_sequence	AUGUSTUS	gene	9512265	9513530	.	+	.	ID=g6800;
JASKUP010000025.1_Trichopoda_pennipes_isolate_NS2899_ptg000025l,_whole_genome_shotgun_sequence	AUGUSTUS	mRNA	9512265	9513530	0.69	+	.	ID=g6800.t1;Parent=g6800;
JASKUP010000025.1_Trichopoda_pennipes_isolate_NS2899_ptg000025l,_whole_genome_shotgun_sequence	AUGUSTUS	start_codon	9512265	9512267	.	+	0	ID=g6800.t1.start1;Parent=g6800.t1;
JASKUP010000025.1_Trichopoda_pennipes_isolate_NS2899_ptg000025l,_whole_genome_shotgun_sequence	AUGUSTUS	CDS	9512265	9512372	0.7	+	0	ID=g6800.t1.CDS1;Parent=g6800.t1;
JASKUP010000025.1_Trichopoda_pennipes_isolate_NS2899_ptg000025l,_whole_genome_shotgun_sequence	AUGUSTUS	exon	9512265	9512372	.	+	.	ID=g6800.t1.exon1;Parent=g6800.t1;
JASKUP010000025.1_Trichopoda_pennipes_isolate_NS2899_ptg000025l,_whole_genome_shotgun_sequence	AUGUSTUS	intron	9512373	9512741	0.74	+	.	ID=g6800.t1.intron1;Parent=g6800.t1;
JASKUP010000025.1_Trichopoda_pennipes_isolate_NS2899_ptg000025l,_whole_genome_shotgun_sequence	AUGUSTUS	CDS	9512742	9513530	0.91	+	0	ID=g6800.t1.CDS2;Parent=g6800.t1;
JASKUP010000025.1_Trichopoda_pennipes_isolate_NS2899_ptg000025l,_whole_genome_shotgun_sequence	AUGUSTUS	exon	9512742	9513530	.	+	.	ID=g6800.t1.exon2;Parent=g6800.t1;
JASKUP010000025.1_Trichopoda_pennipes_isolate_NS2899_ptg000025l,_whole_genome_shotgun_sequence	AUGUSTUS	stop_codon	9513528	9513530	.	+	0	ID=g6800.t1.stop1;Parent=g6800.t1;
JASKUP010000025.1_Trichopoda_pennipes_isolate_NS2899_ptg000025l,_whole_genome_shotgun_sequence	AUGUSTUS	gene	9585797	9601586	.	-	.	ID=g6801;
JASKUP010000025.1_Trichopoda_pennipes_isolate_NS2899_ptg000025l,_whole_genome_shotgun_sequence	AUGUSTUS	mRNA	9585797	9601586	.	-	.	ID=g6801.t1;Parent=g6801;
JASKUP010000025.1_Trichopoda_pennipes_isolate_NS2899_ptg000025l,_whole_genome_shotgun_sequence	AUGUSTUS	stop_codon	9585797	9585799	.	-	0	ID=g6801.t1.stop1;Parent=g6801.t1;
JASKUP010000025.1_Trichopoda_pennipes_isolate_NS2899_ptg000025l,_whole_genome_shotgun_sequence	AUGUSTUS	CDS	9585797	9586033	1	-	0	ID=g6801.t1.CDS1;Parent=g6801.t1;
JASKUP010000025.1_Trichopoda_pennipes_isolate_NS2899_ptg000025l,_whole_genome_shotgun_sequence	AUGUSTUS	exon	9585797	9586033	.	-	.	ID=g6801.t1.exon1;Parent=g6801.t1;
JASKUP010000025.1_Trichopoda_pennipes_isolate_NS2899_ptg000025l,_whole_genome_shotgun_sequence	AUGUSTUS	intron	9586034	9586124	1	-	.	ID=g6801.t1.intron1;Parent=g6801.t1;
JASKUP010000025.1_Trichopoda_pennipes_isolate_NS2899_ptg000025l,_whole_genome_shotgun_sequence	AUGUSTUS	CDS	9586125	9586237	1	-	2	ID=g6801.t1.CDS2;Parent=g6801.t1;
JASKUP010000025.1_Trichopoda_pennipes_isolate_NS2899_ptg000025l,_whole_genome_shotgun_sequence	AUGUSTUS	exon	9586125	9586237	.	-	.	ID=g6801.t1.exon2;Parent=g6801.t1;
JASKUP010000025.1_Trichopoda_pennipes_isolate_NS2899_ptg000025l,_whole_genome_shotgun_sequence	AUGUSTUS	intron	9586238	9590570	1	-	.	ID=g6801.t1.intron2;Parent=g6801.t1;
JASKUP010000025.1_Trichopoda_pennipes_isolate_NS2899_ptg000025l,_whole_genome_shotgun_sequence	AUGUSTUS	CDS	9590571	9590653	1	-	1	ID=g6801.t1.CDS3;Parent=g6801.t1;
JASKUP010000025.1_Trichopoda_pennipes_isolate_NS2899_ptg000025l,_whole_genome_shotgun_sequence	AUGUSTUS	exon	9590571	9590653	.	-	.	ID=g6801.t1.exon3;Parent=g6801.t1;
JASKUP010000025.1_Trichopoda_pennipes_isolate_NS2899_ptg000025l,_whole_genome_shotgun_sequence	AUGUSTUS	intron	9590654	9601455	.	-	.	ID=g6801.t1.intron3;Parent=g6801.t1;
JASKUP010000025.1_Trichopoda_pennipes_isolate_NS2899_ptg000025l,_whole_genome_shotgun_sequence	AUGUSTUS	CDS	9601456	9601586	0.01	-	0	ID=g6801.t1.CDS4;Parent=g6801.t1;
JASKUP010000025.1_Trichopoda_pennipes_isolate_NS2899_ptg000025l,_whole_genome_shotgun_sequence	AUGUSTUS	exon	9601456	9601586	.	-	.	ID=g6801.t1.exon4;Parent=g6801.t1;
JASKUP010000025.1_Trichopoda_pennipes_isolate_NS2899_ptg000025l,_whole_genome_shotgun_sequence	AUGUSTUS	start_codon	9601584	9601586	.	-	0	ID=g6801.t1.start1;Parent=g6801.t1;
JASKUP010000025.1_Trichopoda_pennipes_isolate_NS2899_ptg000025l,_whole_genome_shotgun_sequence	AUGUSTUS	gene	9631184	9631561	.	+	.	ID=g6802;
JASKUP010000025.1_Trichopoda_pennipes_isolate_NS2899_ptg000025l,_whole_genome_shotgun_sequence	AUGUSTUS	mRNA	9631184	9631561	1	+	.	ID=g6802.t1;Parent=g6802;
JASKUP010000025.1_Trichopoda_pennipes_isolate_NS2899_ptg000025l,_whole_genome_shotgun_sequence	AUGUSTUS	start_codon	9631184	9631186	.	+	0	ID=g6802.t1.start1;Parent=g6802.t1;
JASKUP010000025.1_Trichopoda_pennipes_isolate_NS2899_ptg000025l,_whole_genome_shotgun_sequence	AUGUSTUS	CDS	9631184	9631561	1	+	0	ID=g6802.t1.CDS1;Parent=g6802.t1;
JASKUP010000025.1_Trichopoda_pennipes_isolate_NS2899_ptg000025l,_whole_genome_shotgun_sequence	AUGUSTUS	exon	9631184	9631561	.	+	.	ID=g6802.t1.exon1;Parent=g6802.t1;
JASKUP010000025.1_Trichopoda_pennipes_isolate_NS2899_ptg000025l,_whole_genome_shotgun_sequence	AUGUSTUS	stop_codon	9631559	9631561	.	+	0	ID=g6802.t1.stop1;Parent=g6802.t1;
JASKUP010000025.1_Trichopoda_pennipes_isolate_NS2899_ptg000025l,_whole_genome_shotgun_sequence	AUGUSTUS	gene	9667190	9690654	.	-	.	ID=g6803;
JASKUP010000025.1_Trichopoda_pennipes_isolate_NS2899_ptg000025l,_whole_genome_shotgun_sequence	AUGUSTUS	mRNA	9667190	9690654	1	-	.	ID=g6803.t1;Parent=g6803;
JASKUP010000025.1_Trichopoda_pennipes_isolate_NS2899_ptg000025l,_whole_genome_shotgun_sequence	AUGUSTUS	stop_codon	9667190	9667192	.	-	0	ID=g6803.t1.stop1;Parent=g6803.t1;
JASKUP010000025.1_Trichopoda_pennipes_isolate_NS2899_ptg000025l,_whole_genome_shotgun_sequence	AUGUSTUS	CDS	9667190	9667349	1	-	1	ID=g6803.t1.CDS1;Parent=g6803.t1;
JASKUP010000025.1_Trichopoda_pennipes_isolate_NS2899_ptg000025l,_whole_genome_shotgun_sequence	AUGUSTUS	exon	9667190	9667349	.	-	.	ID=g6803.t1.exon1;Parent=g6803.t1;
JASKUP010000025.1_Trichopoda_pennipes_isolate_NS2899_ptg000025l,_whole_genome_shotgun_sequence	AUGUSTUS	intron	9667350	9690031	1	-	.	ID=g6803.t1.intron1;Parent=g6803.t1;
JASKUP010000025.1_Trichopoda_pennipes_isolate_NS2899_ptg000025l,_whole_genome_shotgun_sequence	AUGUSTUS	CDS	9690032	9690654	1	-	0	ID=g6803.t1.CDS2;Parent=g6803.t1;
JASKUP010000025.1_Trichopoda_pennipes_isolate_NS2899_ptg000025l,_whole_genome_shotgun_sequence	AUGUSTUS	exon	9690032	9690654	.	-	.	ID=g6803.t1.exon2;Parent=g6803.t1;
JASKUP010000025.1_Trichopoda_pennipes_isolate_NS2899_ptg000025l,_whole_genome_shotgun_sequence	AUGUSTUS	start_codon	9690652	9690654	.	-	0	ID=g6803.t1.start1;Parent=g6803.t1;
JASKUP010000025.1_Trichopoda_pennipes_isolate_NS2899_ptg000025l,_whole_genome_shotgun_sequence	AUGUSTUS	gene	9697086	9697678	.	+	.	ID=g6804;
JASKUP010000025.1_Trichopoda_pennipes_isolate_NS2899_ptg000025l,_whole_genome_shotgun_sequence	AUGUSTUS	mRNA	9697086	9697678	1	+	.	ID=g6804.t1;Parent=g6804;
JASKUP010000025.1_Trichopoda_pennipes_isolate_NS2899_ptg000025l,_whole_genome_shotgun_sequence	AUGUSTUS	start_codon	9697086	9697088	.	+	0	ID=g6804.t1.start1;Parent=g6804.t1;
JASKUP010000025.1_Trichopoda_pennipes_isolate_NS2899_ptg000025l,_whole_genome_shotgun_sequence	AUGUSTUS	CDS	9697086	9697505	1	+	0	ID=g6804.t1.CDS1;Parent=g6804.t1;
JASKUP010000025.1_Trichopoda_pennipes_isolate_NS2899_ptg000025l,_whole_genome_shotgun_sequence	AUGUSTUS	exon	9697086	9697505	.	+	.	ID=g6804.t1.exon1;Parent=g6804.t1;
JASKUP010000025.1_Trichopoda_pennipes_isolate_NS2899_ptg000025l,_whole_genome_shotgun_sequence	AUGUSTUS	intron	9697506	9697573	1	+	.	ID=g6804.t1.intron1;Parent=g6804.t1;
JASKUP010000025.1_Trichopoda_pennipes_isolate_NS2899_ptg000025l,_whole_genome_shotgun_sequence	AUGUSTUS	CDS	9697574	9697678	1	+	0	ID=g6804.t1.CDS2;Parent=g6804.t1;
JASKUP010000025.1_Trichopoda_pennipes_isolate_NS2899_ptg000025l,_whole_genome_shotgun_sequence	AUGUSTUS	exon	9697574	9697678	.	+	.	ID=g6804.t1.exon2;Parent=g6804.t1;
JASKUP010000025.1_Trichopoda_pennipes_isolate_NS2899_ptg000025l,_whole_genome_shotgun_sequence	AUGUSTUS	stop_codon	9697676	9697678	.	+	0	ID=g6804.t1.stop1;Parent=g6804.t1;
JASKUP010000025.1_Trichopoda_pennipes_isolate_NS2899_ptg000025l,_whole_genome_shotgun_sequence	AUGUSTUS	gene	9706831	9710986	.	-	.	ID=g6805;
JASKUP010000025.1_Trichopoda_pennipes_isolate_NS2899_ptg000025l,_whole_genome_shotgun_sequence	AUGUSTUS	mRNA	9706831	9710986	1	-	.	ID=g6805.t1;Parent=g6805;
JASKUP010000025.1_Trichopoda_pennipes_isolate_NS2899_ptg000025l,_whole_genome_shotgun_sequence	AUGUSTUS	stop_codon	9706831	9706833	.	-	0	ID=g6805.t1.stop1;Parent=g6805.t1;
JASKUP010000025.1_Trichopoda_pennipes_isolate_NS2899_ptg000025l,_whole_genome_shotgun_sequence	AUGUSTUS	CDS	9706831	9706970	1	-	2	ID=g6805.t1.CDS1;Parent=g6805.t1;
JASKUP010000025.1_Trichopoda_pennipes_isolate_NS2899_ptg000025l,_whole_genome_shotgun_sequence	AUGUSTUS	exon	9706831	9706970	.	-	.	ID=g6805.t1.exon1;Parent=g6805.t1;
JASKUP010000025.1_Trichopoda_pennipes_isolate_NS2899_ptg000025l,_whole_genome_shotgun_sequence	AUGUSTUS	intron	9706971	9710669	1	-	.	ID=g6805.t1.intron1;Parent=g6805.t1;
JASKUP010000025.1_Trichopoda_pennipes_isolate_NS2899_ptg000025l,_whole_genome_shotgun_sequence	AUGUSTUS	CDS	9710670	9710783	1	-	2	ID=g6805.t1.CDS2;Parent=g6805.t1;
JASKUP010000025.1_Trichopoda_pennipes_isolate_NS2899_ptg000025l,_whole_genome_shotgun_sequence	AUGUSTUS	exon	9710670	9710783	.	-	.	ID=g6805.t1.exon2;Parent=g6805.t1;
JASKUP010000025.1_Trichopoda_pennipes_isolate_NS2899_ptg000025l,_whole_genome_shotgun_sequence	AUGUSTUS	intron	9710784	9710856	1	-	.	ID=g6805.t1.intron2;Parent=g6805.t1;
JASKUP010000025.1_Trichopoda_pennipes_isolate_NS2899_ptg000025l,_whole_genome_shotgun_sequence	AUGUSTUS	CDS	9710857	9710986	1	-	0	ID=g6805.t1.CDS3;Parent=g6805.t1;
JASKUP010000025.1_Trichopoda_pennipes_isolate_NS2899_ptg000025l,_whole_genome_shotgun_sequence	AUGUSTUS	exon	9710857	9710986	.	-	.	ID=g6805.t1.exon3;Parent=g6805.t1;
JASKUP010000025.1_Trichopoda_pennipes_isolate_NS2899_ptg000025l,_whole_genome_shotgun_sequence	AUGUSTUS	start_codon	9710984	9710986	.	-	0	ID=g6805.t1.start1;Parent=g6805.t1;
JASKUP010000025.1_Trichopoda_pennipes_isolate_NS2899_ptg000025l,_whole_genome_shotgun_sequence	AUGUSTUS	gene	9744282	9746079	.	+	.	ID=g6806;
JASKUP010000025.1_Trichopoda_pennipes_isolate_NS2899_ptg000025l,_whole_genome_shotgun_sequence	AUGUSTUS	mRNA	9744282	9746079	1	+	.	ID=g6806.t1;Parent=g6806;
JASKUP010000025.1_Trichopoda_pennipes_isolate_NS2899_ptg000025l,_whole_genome_shotgun_sequence	AUGUSTUS	start_codon	9744282	9744284	.	+	0	ID=g6806.t1.start1;Parent=g6806.t1;
JASKUP010000025.1_Trichopoda_pennipes_isolate_NS2899_ptg000025l,_whole_genome_shotgun_sequence	AUGUSTUS	CDS	9744282	9745838	1	+	0	ID=g6806.t1.CDS1;Parent=g6806.t1;
JASKUP010000025.1_Trichopoda_pennipes_isolate_NS2899_ptg000025l,_whole_genome_shotgun_sequence	AUGUSTUS	exon	9744282	9745838	.	+	.	ID=g6806.t1.exon1;Parent=g6806.t1;
JASKUP010000025.1_Trichopoda_pennipes_isolate_NS2899_ptg000025l,_whole_genome_shotgun_sequence	AUGUSTUS	intron	9745839	9745914	1	+	.	ID=g6806.t1.intron1;Parent=g6806.t1;
JASKUP010000025.1_Trichopoda_pennipes_isolate_NS2899_ptg000025l,_whole_genome_shotgun_sequence	AUGUSTUS	CDS	9745915	9746079	1	+	0	ID=g6806.t1.CDS2;Parent=g6806.t1;
JASKUP010000025.1_Trichopoda_pennipes_isolate_NS2899_ptg000025l,_whole_genome_shotgun_sequence	AUGUSTUS	exon	9745915	9746079	.	+	.	ID=g6806.t1.exon2;Parent=g6806.t1;
JASKUP010000025.1_Trichopoda_pennipes_isolate_NS2899_ptg000025l,_whole_genome_shotgun_sequence	AUGUSTUS	stop_codon	9746077	9746079	.	+	0	ID=g6806.t1.stop1;Parent=g6806.t1;
JASKUP010000025.1_Trichopoda_pennipes_isolate_NS2899_ptg000025l,_whole_genome_shotgun_sequence	AUGUSTUS	gene	9752769	9755209	.	-	.	ID=g6807;
JASKUP010000025.1_Trichopoda_pennipes_isolate_NS2899_ptg000025l,_whole_genome_shotgun_sequence	AUGUSTUS	mRNA	9752769	9755209	1	-	.	ID=g6807.t1;Parent=g6807;
JASKUP010000025.1_Trichopoda_pennipes_isolate_NS2899_ptg000025l,_whole_genome_shotgun_sequence	AUGUSTUS	stop_codon	9752769	9752771	.	-	0	ID=g6807.t1.stop1;Parent=g6807.t1;
JASKUP010000025.1_Trichopoda_pennipes_isolate_NS2899_ptg000025l,_whole_genome_shotgun_sequence	AUGUSTUS	CDS	9752769	9754868	1	-	0	ID=g6807.t1.CDS1;Parent=g6807.t1;
JASKUP010000025.1_Trichopoda_pennipes_isolate_NS2899_ptg000025l,_whole_genome_shotgun_sequence	AUGUSTUS	exon	9752769	9754868	.	-	.	ID=g6807.t1.exon1;Parent=g6807.t1;
JASKUP010000025.1_Trichopoda_pennipes_isolate_NS2899_ptg000025l,_whole_genome_shotgun_sequence	AUGUSTUS	intron	9754869	9754921	1	-	.	ID=g6807.t1.intron1;Parent=g6807.t1;
JASKUP010000025.1_Trichopoda_pennipes_isolate_NS2899_ptg000025l,_whole_genome_shotgun_sequence	AUGUSTUS	CDS	9754922	9755209	1	-	0	ID=g6807.t1.CDS2;Parent=g6807.t1;
JASKUP010000025.1_Trichopoda_pennipes_isolate_NS2899_ptg000025l,_whole_genome_shotgun_sequence	AUGUSTUS	exon	9754922	9755209	.	-	.	ID=g6807.t1.exon2;Parent=g6807.t1;
JASKUP010000025.1_Trichopoda_pennipes_isolate_NS2899_ptg000025l,_whole_genome_shotgun_sequence	AUGUSTUS	start_codon	9755207	9755209	.	-	0	ID=g6807.t1.start1;Parent=g6807.t1;
JASKUP010000025.1_Trichopoda_pennipes_isolate_NS2899_ptg000025l,_whole_genome_shotgun_sequence	AUGUSTUS	gene	9767635	9768495	.	-	.	ID=g6808;
JASKUP010000025.1_Trichopoda_pennipes_isolate_NS2899_ptg000025l,_whole_genome_shotgun_sequence	AUGUSTUS	mRNA	9767635	9768495	1	-	.	ID=g6808.t1;Parent=g6808;
JASKUP010000025.1_Trichopoda_pennipes_isolate_NS2899_ptg000025l,_whole_genome_shotgun_sequence	AUGUSTUS	stop_codon	9767635	9767637	.	-	0	ID=g6808.t1.stop1;Parent=g6808.t1;
JASKUP010000025.1_Trichopoda_pennipes_isolate_NS2899_ptg000025l,_whole_genome_shotgun_sequence	AUGUSTUS	CDS	9767635	9768495	1	-	0	ID=g6808.t1.CDS1;Parent=g6808.t1;
JASKUP010000025.1_Trichopoda_pennipes_isolate_NS2899_ptg000025l,_whole_genome_shotgun_sequence	AUGUSTUS	exon	9767635	9768495	.	-	.	ID=g6808.t1.exon1;Parent=g6808.t1;
JASKUP010000025.1_Trichopoda_pennipes_isolate_NS2899_ptg000025l,_whole_genome_shotgun_sequence	AUGUSTUS	start_codon	9768493	9768495	.	-	0	ID=g6808.t1.start1;Parent=g6808.t1;
JASKUP010000025.1_Trichopoda_pennipes_isolate_NS2899_ptg000025l,_whole_genome_shotgun_sequence	AUGUSTUS	gene	9809272	9846927	.	+	.	ID=g6809;
JASKUP010000025.1_Trichopoda_pennipes_isolate_NS2899_ptg000025l,_whole_genome_shotgun_sequence	AUGUSTUS	mRNA	9809272	9846927	0.69	+	.	ID=g6809.t1;Parent=g6809;
JASKUP010000025.1_Trichopoda_pennipes_isolate_NS2899_ptg000025l,_whole_genome_shotgun_sequence	AUGUSTUS	start_codon	9809272	9809274	.	+	0	ID=g6809.t1.start1;Parent=g6809.t1;
JASKUP010000025.1_Trichopoda_pennipes_isolate_NS2899_ptg000025l,_whole_genome_shotgun_sequence	AUGUSTUS	CDS	9809272	9809394	1	+	0	ID=g6809.t1.CDS1;Parent=g6809.t1;
JASKUP010000025.1_Trichopoda_pennipes_isolate_NS2899_ptg000025l,_whole_genome_shotgun_sequence	AUGUSTUS	exon	9809272	9809394	.	+	.	ID=g6809.t1.exon1;Parent=g6809.t1;
JASKUP010000025.1_Trichopoda_pennipes_isolate_NS2899_ptg000025l,_whole_genome_shotgun_sequence	AUGUSTUS	intron	9809395	9812240	1	+	.	ID=g6809.t1.intron1;Parent=g6809.t1;
JASKUP010000025.1_Trichopoda_pennipes_isolate_NS2899_ptg000025l,_whole_genome_shotgun_sequence	AUGUSTUS	CDS	9812241	9812338	1	+	0	ID=g6809.t1.CDS2;Parent=g6809.t1;
JASKUP010000025.1_Trichopoda_pennipes_isolate_NS2899_ptg000025l,_whole_genome_shotgun_sequence	AUGUSTUS	exon	9812241	9812338	.	+	.	ID=g6809.t1.exon2;Parent=g6809.t1;
JASKUP010000025.1_Trichopoda_pennipes_isolate_NS2899_ptg000025l,_whole_genome_shotgun_sequence	AUGUSTUS	intron	9812339	9812418	1	+	.	ID=g6809.t1.intron2;Parent=g6809.t1;
JASKUP010000025.1_Trichopoda_pennipes_isolate_NS2899_ptg000025l,_whole_genome_shotgun_sequence	AUGUSTUS	CDS	9812419	9812607	1	+	1	ID=g6809.t1.CDS3;Parent=g6809.t1;
JASKUP010000025.1_Trichopoda_pennipes_isolate_NS2899_ptg000025l,_whole_genome_shotgun_sequence	AUGUSTUS	exon	9812419	9812607	.	+	.	ID=g6809.t1.exon3;Parent=g6809.t1;
JASKUP010000025.1_Trichopoda_pennipes_isolate_NS2899_ptg000025l,_whole_genome_shotgun_sequence	AUGUSTUS	intron	9812608	9814703	1	+	.	ID=g6809.t1.intron3;Parent=g6809.t1;
JASKUP010000025.1_Trichopoda_pennipes_isolate_NS2899_ptg000025l,_whole_genome_shotgun_sequence	AUGUSTUS	CDS	9814704	9814838	1	+	1	ID=g6809.t1.CDS4;Parent=g6809.t1;
JASKUP010000025.1_Trichopoda_pennipes_isolate_NS2899_ptg000025l,_whole_genome_shotgun_sequence	AUGUSTUS	exon	9814704	9814838	.	+	.	ID=g6809.t1.exon4;Parent=g6809.t1;
JASKUP010000025.1_Trichopoda_pennipes_isolate_NS2899_ptg000025l,_whole_genome_shotgun_sequence	AUGUSTUS	intron	9814839	9814912	1	+	.	ID=g6809.t1.intron4;Parent=g6809.t1;
JASKUP010000025.1_Trichopoda_pennipes_isolate_NS2899_ptg000025l,_whole_genome_shotgun_sequence	AUGUSTUS	CDS	9814913	9814976	1	+	1	ID=g6809.t1.CDS5;Parent=g6809.t1;
JASKUP010000025.1_Trichopoda_pennipes_isolate_NS2899_ptg000025l,_whole_genome_shotgun_sequence	AUGUSTUS	exon	9814913	9814976	.	+	.	ID=g6809.t1.exon5;Parent=g6809.t1;
JASKUP010000025.1_Trichopoda_pennipes_isolate_NS2899_ptg000025l,_whole_genome_shotgun_sequence	AUGUSTUS	intron	9814977	9815059	1	+	.	ID=g6809.t1.intron5;Parent=g6809.t1;
JASKUP010000025.1_Trichopoda_pennipes_isolate_NS2899_ptg000025l,_whole_genome_shotgun_sequence	AUGUSTUS	CDS	9815060	9815267	1	+	0	ID=g6809.t1.CDS6;Parent=g6809.t1;
JASKUP010000025.1_Trichopoda_pennipes_isolate_NS2899_ptg000025l,_whole_genome_shotgun_sequence	AUGUSTUS	exon	9815060	9815267	.	+	.	ID=g6809.t1.exon6;Parent=g6809.t1;
JASKUP010000025.1_Trichopoda_pennipes_isolate_NS2899_ptg000025l,_whole_genome_shotgun_sequence	AUGUSTUS	intron	9815268	9817832	1	+	.	ID=g6809.t1.intron6;Parent=g6809.t1;
JASKUP010000025.1_Trichopoda_pennipes_isolate_NS2899_ptg000025l,_whole_genome_shotgun_sequence	AUGUSTUS	CDS	9817833	9817908	1	+	2	ID=g6809.t1.CDS7;Parent=g6809.t1;
JASKUP010000025.1_Trichopoda_pennipes_isolate_NS2899_ptg000025l,_whole_genome_shotgun_sequence	AUGUSTUS	exon	9817833	9817908	.	+	.	ID=g6809.t1.exon7;Parent=g6809.t1;
JASKUP010000025.1_Trichopoda_pennipes_isolate_NS2899_ptg000025l,_whole_genome_shotgun_sequence	AUGUSTUS	intron	9817909	9817986	1	+	.	ID=g6809.t1.intron7;Parent=g6809.t1;
JASKUP010000025.1_Trichopoda_pennipes_isolate_NS2899_ptg000025l,_whole_genome_shotgun_sequence	AUGUSTUS	CDS	9817987	9818141	1	+	1	ID=g6809.t1.CDS8;Parent=g6809.t1;
JASKUP010000025.1_Trichopoda_pennipes_isolate_NS2899_ptg000025l,_whole_genome_shotgun_sequence	AUGUSTUS	exon	9817987	9818141	.	+	.	ID=g6809.t1.exon8;Parent=g6809.t1;
JASKUP010000025.1_Trichopoda_pennipes_isolate_NS2899_ptg000025l,_whole_genome_shotgun_sequence	AUGUSTUS	intron	9818142	9818214	1	+	.	ID=g6809.t1.intron8;Parent=g6809.t1;
JASKUP010000025.1_Trichopoda_pennipes_isolate_NS2899_ptg000025l,_whole_genome_shotgun_sequence	AUGUSTUS	CDS	9818215	9818396	1	+	2	ID=g6809.t1.CDS9;Parent=g6809.t1;
JASKUP010000025.1_Trichopoda_pennipes_isolate_NS2899_ptg000025l,_whole_genome_shotgun_sequence	AUGUSTUS	exon	9818215	9818396	.	+	.	ID=g6809.t1.exon9;Parent=g6809.t1;
JASKUP010000025.1_Trichopoda_pennipes_isolate_NS2899_ptg000025l,_whole_genome_shotgun_sequence	AUGUSTUS	intron	9818397	9818467	1	+	.	ID=g6809.t1.intron9;Parent=g6809.t1;
JASKUP010000025.1_Trichopoda_pennipes_isolate_NS2899_ptg000025l,_whole_genome_shotgun_sequence	AUGUSTUS	CDS	9818468	9818632	1	+	0	ID=g6809.t1.CDS10;Parent=g6809.t1;
JASKUP010000025.1_Trichopoda_pennipes_isolate_NS2899_ptg000025l,_whole_genome_shotgun_sequence	AUGUSTUS	exon	9818468	9818632	.	+	.	ID=g6809.t1.exon10;Parent=g6809.t1;
JASKUP010000025.1_Trichopoda_pennipes_isolate_NS2899_ptg000025l,_whole_genome_shotgun_sequence	AUGUSTUS	intron	9818633	9818689	1	+	.	ID=g6809.t1.intron10;Parent=g6809.t1;
JASKUP010000025.1_Trichopoda_pennipes_isolate_NS2899_ptg000025l,_whole_genome_shotgun_sequence	AUGUSTUS	CDS	9818690	9819001	1	+	0	ID=g6809.t1.CDS11;Parent=g6809.t1;
JASKUP010000025.1_Trichopoda_pennipes_isolate_NS2899_ptg000025l,_whole_genome_shotgun_sequence	AUGUSTUS	exon	9818690	9819001	.	+	.	ID=g6809.t1.exon11;Parent=g6809.t1;
JASKUP010000025.1_Trichopoda_pennipes_isolate_NS2899_ptg000025l,_whole_genome_shotgun_sequence	AUGUSTUS	intron	9819002	9819083	1	+	.	ID=g6809.t1.intron11;Parent=g6809.t1;
JASKUP010000025.1_Trichopoda_pennipes_isolate_NS2899_ptg000025l,_whole_genome_shotgun_sequence	AUGUSTUS	CDS	9819084	9819223	1	+	0	ID=g6809.t1.CDS12;Parent=g6809.t1;
JASKUP010000025.1_Trichopoda_pennipes_isolate_NS2899_ptg000025l,_whole_genome_shotgun_sequence	AUGUSTUS	exon	9819084	9819223	.	+	.	ID=g6809.t1.exon12;Parent=g6809.t1;
JASKUP010000025.1_Trichopoda_pennipes_isolate_NS2899_ptg000025l,_whole_genome_shotgun_sequence	AUGUSTUS	intron	9819224	9823454	1	+	.	ID=g6809.t1.intron12;Parent=g6809.t1;
JASKUP010000025.1_Trichopoda_pennipes_isolate_NS2899_ptg000025l,_whole_genome_shotgun_sequence	AUGUSTUS	CDS	9823455	9823632	1	+	1	ID=g6809.t1.CDS13;Parent=g6809.t1;
JASKUP010000025.1_Trichopoda_pennipes_isolate_NS2899_ptg000025l,_whole_genome_shotgun_sequence	AUGUSTUS	exon	9823455	9823632	.	+	.	ID=g6809.t1.exon13;Parent=g6809.t1;
JASKUP010000025.1_Trichopoda_pennipes_isolate_NS2899_ptg000025l,_whole_genome_shotgun_sequence	AUGUSTUS	intron	9823633	9842519	0.99	+	.	ID=g6809.t1.intron13;Parent=g6809.t1;
JASKUP010000025.1_Trichopoda_pennipes_isolate_NS2899_ptg000025l,_whole_genome_shotgun_sequence	AUGUSTUS	CDS	9842520	9843387	0.86	+	0	ID=g6809.t1.CDS14;Parent=g6809.t1;
JASKUP010000025.1_Trichopoda_pennipes_isolate_NS2899_ptg000025l,_whole_genome_shotgun_sequence	AUGUSTUS	exon	9842520	9843387	.	+	.	ID=g6809.t1.exon14;Parent=g6809.t1;
JASKUP010000025.1_Trichopoda_pennipes_isolate_NS2899_ptg000025l,_whole_genome_shotgun_sequence	AUGUSTUS	intron	9843388	9846865	0.7	+	.	ID=g6809.t1.intron14;Parent=g6809.t1;
JASKUP010000025.1_Trichopoda_pennipes_isolate_NS2899_ptg000025l,_whole_genome_shotgun_sequence	AUGUSTUS	CDS	9846866	9846927	0.7	+	2	ID=g6809.t1.CDS15;Parent=g6809.t1;
JASKUP010000025.1_Trichopoda_pennipes_isolate_NS2899_ptg000025l,_whole_genome_shotgun_sequence	AUGUSTUS	exon	9846866	9846927	.	+	.	ID=g6809.t1.exon15;Parent=g6809.t1;
JASKUP010000025.1_Trichopoda_pennipes_isolate_NS2899_ptg000025l,_whole_genome_shotgun_sequence	AUGUSTUS	stop_codon	9846925	9846927	.	+	0	ID=g6809.t1.stop1;Parent=g6809.t1;
JASKUP010000025.1_Trichopoda_pennipes_isolate_NS2899_ptg000025l,_whole_genome_shotgun_sequence	AUGUSTUS	gene	9900411	9900842	.	+	.	ID=g6810;
JASKUP010000025.1_Trichopoda_pennipes_isolate_NS2899_ptg000025l,_whole_genome_shotgun_sequence	AUGUSTUS	mRNA	9900411	9900842	1	+	.	ID=g6810.t1;Parent=g6810;
JASKUP010000025.1_Trichopoda_pennipes_isolate_NS2899_ptg000025l,_whole_genome_shotgun_sequence	AUGUSTUS	start_codon	9900411	9900413	.	+	0	ID=g6810.t1.start1;Parent=g6810.t1;
JASKUP010000025.1_Trichopoda_pennipes_isolate_NS2899_ptg000025l,_whole_genome_shotgun_sequence	AUGUSTUS	CDS	9900411	9900842	1	+	0	ID=g6810.t1.CDS1;Parent=g6810.t1;
JASKUP010000025.1_Trichopoda_pennipes_isolate_NS2899_ptg000025l,_whole_genome_shotgun_sequence	AUGUSTUS	exon	9900411	9900842	.	+	.	ID=g6810.t1.exon1;Parent=g6810.t1;
JASKUP010000025.1_Trichopoda_pennipes_isolate_NS2899_ptg000025l,_whole_genome_shotgun_sequence	AUGUSTUS	stop_codon	9900840	9900842	.	+	0	ID=g6810.t1.stop1;Parent=g6810.t1;
JASKUP010000025.1_Trichopoda_pennipes_isolate_NS2899_ptg000025l,_whole_genome_shotgun_sequence	AUGUSTUS	gene	9952819	9953676	.	+	.	ID=g6811;
JASKUP010000025.1_Trichopoda_pennipes_isolate_NS2899_ptg000025l,_whole_genome_shotgun_sequence	AUGUSTUS	mRNA	9953394	9953676	0.99	+	.	ID=g6811.t1;Parent=g6811;
JASKUP010000025.1_Trichopoda_pennipes_isolate_NS2899_ptg000025l,_whole_genome_shotgun_sequence	AUGUSTUS	start_codon	9953394	9953396	.	+	0	ID=g6811.t1.start1;Parent=g6811.t1;
JASKUP010000025.1_Trichopoda_pennipes_isolate_NS2899_ptg000025l,_whole_genome_shotgun_sequence	AUGUSTUS	CDS	9953394	9953454	0.99	+	0	ID=g6811.t1.CDS1;Parent=g6811.t1;
JASKUP010000025.1_Trichopoda_pennipes_isolate_NS2899_ptg000025l,_whole_genome_shotgun_sequence	AUGUSTUS	exon	9953394	9953454	.	+	.	ID=g6811.t1.exon1;Parent=g6811.t1;
JASKUP010000025.1_Trichopoda_pennipes_isolate_NS2899_ptg000025l,_whole_genome_shotgun_sequence	AUGUSTUS	intron	9953455	9953533	1	+	.	ID=g6811.t1.intron1;Parent=g6811.t1;
JASKUP010000025.1_Trichopoda_pennipes_isolate_NS2899_ptg000025l,_whole_genome_shotgun_sequence	AUGUSTUS	CDS	9953534	9953676	1	+	2	ID=g6811.t1.CDS2;Parent=g6811.t1;
JASKUP010000025.1_Trichopoda_pennipes_isolate_NS2899_ptg000025l,_whole_genome_shotgun_sequence	AUGUSTUS	exon	9953534	9953676	.	+	.	ID=g6811.t1.exon2;Parent=g6811.t1;
JASKUP010000025.1_Trichopoda_pennipes_isolate_NS2899_ptg000025l,_whole_genome_shotgun_sequence	AUGUSTUS	stop_codon	9953674	9953676	.	+	0	ID=g6811.t1.stop1;Parent=g6811.t1;
JASKUP010000025.1_Trichopoda_pennipes_isolate_NS2899_ptg000025l,_whole_genome_shotgun_sequence	AUGUSTUS	mRNA	9952819	9953676	0.51	+	.	ID=g6811.t2;Parent=g6811;
JASKUP010000025.1_Trichopoda_pennipes_isolate_NS2899_ptg000025l,_whole_genome_shotgun_sequence	AUGUSTUS	start_codon	9952819	9952821	.	+	0	ID=g6811.t2.start1;Parent=g6811.t2;
JASKUP010000025.1_Trichopoda_pennipes_isolate_NS2899_ptg000025l,_whole_genome_shotgun_sequence	AUGUSTUS	CDS	9952819	9952837	0.51	+	0	ID=g6811.t2.CDS1;Parent=g6811.t2;
JASKUP010000025.1_Trichopoda_pennipes_isolate_NS2899_ptg000025l,_whole_genome_shotgun_sequence	AUGUSTUS	exon	9952819	9952837	.	+	.	ID=g6811.t2.exon1;Parent=g6811.t2;
JASKUP010000025.1_Trichopoda_pennipes_isolate_NS2899_ptg000025l,_whole_genome_shotgun_sequence	AUGUSTUS	intron	9952838	9953337	0.51	+	.	ID=g6811.t2.intron1;Parent=g6811.t2;
JASKUP010000025.1_Trichopoda_pennipes_isolate_NS2899_ptg000025l,_whole_genome_shotgun_sequence	AUGUSTUS	CDS	9953338	9953454	0.92	+	2	ID=g6811.t2.CDS2;Parent=g6811.t2;
JASKUP010000025.1_Trichopoda_pennipes_isolate_NS2899_ptg000025l,_whole_genome_shotgun_sequence	AUGUSTUS	exon	9953338	9953454	.	+	.	ID=g6811.t2.exon2;Parent=g6811.t2;
JASKUP010000025.1_Trichopoda_pennipes_isolate_NS2899_ptg000025l,_whole_genome_shotgun_sequence	AUGUSTUS	intron	9953455	9953533	1	+	.	ID=g6811.t2.intron2;Parent=g6811.t2;
JASKUP010000025.1_Trichopoda_pennipes_isolate_NS2899_ptg000025l,_whole_genome_shotgun_sequence	AUGUSTUS	CDS	9953534	9953676	1	+	2	ID=g6811.t2.CDS3;Parent=g6811.t2;
JASKUP010000025.1_Trichopoda_pennipes_isolate_NS2899_ptg000025l,_whole_genome_shotgun_sequence	AUGUSTUS	exon	9953534	9953676	.	+	.	ID=g6811.t2.exon3;Parent=g6811.t2;
JASKUP010000025.1_Trichopoda_pennipes_isolate_NS2899_ptg000025l,_whole_genome_shotgun_sequence	AUGUSTUS	stop_codon	9953674	9953676	.	+	0	ID=g6811.t2.stop1;Parent=g6811.t2;
JASKUP010000025.1_Trichopoda_pennipes_isolate_NS2899_ptg000025l,_whole_genome_shotgun_sequence	AUGUSTUS	gene	9961618	9962679	.	-	.	ID=g6812;
JASKUP010000025.1_Trichopoda_pennipes_isolate_NS2899_ptg000025l,_whole_genome_shotgun_sequence	AUGUSTUS	mRNA	9961618	9962679	0.84	-	.	ID=g6812.t1;Parent=g6812;
JASKUP010000025.1_Trichopoda_pennipes_isolate_NS2899_ptg000025l,_whole_genome_shotgun_sequence	AUGUSTUS	stop_codon	9961618	9961620	.	-	0	ID=g6812.t1.stop1;Parent=g6812.t1;
JASKUP010000025.1_Trichopoda_pennipes_isolate_NS2899_ptg000025l,_whole_genome_shotgun_sequence	AUGUSTUS	CDS	9961618	9962679	0.84	-	0	ID=g6812.t1.CDS1;Parent=g6812.t1;
JASKUP010000025.1_Trichopoda_pennipes_isolate_NS2899_ptg000025l,_whole_genome_shotgun_sequence	AUGUSTUS	exon	9961618	9962679	.	-	.	ID=g6812.t1.exon1;Parent=g6812.t1;
JASKUP010000025.1_Trichopoda_pennipes_isolate_NS2899_ptg000025l,_whole_genome_shotgun_sequence	AUGUSTUS	start_codon	9962677	9962679	.	-	0	ID=g6812.t1.start1;Parent=g6812.t1;
JASKUP010000025.1_Trichopoda_pennipes_isolate_NS2899_ptg000025l,_whole_genome_shotgun_sequence	AUGUSTUS	gene	9963255	9974538	.	+	.	ID=g6813;
JASKUP010000025.1_Trichopoda_pennipes_isolate_NS2899_ptg000025l,_whole_genome_shotgun_sequence	AUGUSTUS	mRNA	9963255	9974538	1	+	.	ID=g6813.t1;Parent=g6813;
JASKUP010000025.1_Trichopoda_pennipes_isolate_NS2899_ptg000025l,_whole_genome_shotgun_sequence	AUGUSTUS	start_codon	9963255	9963257	.	+	0	ID=g6813.t1.start1;Parent=g6813.t1;
JASKUP010000025.1_Trichopoda_pennipes_isolate_NS2899_ptg000025l,_whole_genome_shotgun_sequence	AUGUSTUS	CDS	9963255	9963411	1	+	0	ID=g6813.t1.CDS1;Parent=g6813.t1;
JASKUP010000025.1_Trichopoda_pennipes_isolate_NS2899_ptg000025l,_whole_genome_shotgun_sequence	AUGUSTUS	exon	9963255	9963411	.	+	.	ID=g6813.t1.exon1;Parent=g6813.t1;
JASKUP010000025.1_Trichopoda_pennipes_isolate_NS2899_ptg000025l,_whole_genome_shotgun_sequence	AUGUSTUS	intron	9963412	9963489	1	+	.	ID=g6813.t1.intron1;Parent=g6813.t1;
JASKUP010000025.1_Trichopoda_pennipes_isolate_NS2899_ptg000025l,_whole_genome_shotgun_sequence	AUGUSTUS	CDS	9963490	9963774	1	+	2	ID=g6813.t1.CDS2;Parent=g6813.t1;
JASKUP010000025.1_Trichopoda_pennipes_isolate_NS2899_ptg000025l,_whole_genome_shotgun_sequence	AUGUSTUS	exon	9963490	9963774	.	+	.	ID=g6813.t1.exon2;Parent=g6813.t1;
JASKUP010000025.1_Trichopoda_pennipes_isolate_NS2899_ptg000025l,_whole_genome_shotgun_sequence	AUGUSTUS	intron	9963775	9967197	1	+	.	ID=g6813.t1.intron2;Parent=g6813.t1;
JASKUP010000025.1_Trichopoda_pennipes_isolate_NS2899_ptg000025l,_whole_genome_shotgun_sequence	AUGUSTUS	CDS	9967198	9967306	1	+	2	ID=g6813.t1.CDS3;Parent=g6813.t1;
JASKUP010000025.1_Trichopoda_pennipes_isolate_NS2899_ptg000025l,_whole_genome_shotgun_sequence	AUGUSTUS	exon	9967198	9967306	.	+	.	ID=g6813.t1.exon3;Parent=g6813.t1;
JASKUP010000025.1_Trichopoda_pennipes_isolate_NS2899_ptg000025l,_whole_genome_shotgun_sequence	AUGUSTUS	intron	9967307	9967388	1	+	.	ID=g6813.t1.intron3;Parent=g6813.t1;
JASKUP010000025.1_Trichopoda_pennipes_isolate_NS2899_ptg000025l,_whole_genome_shotgun_sequence	AUGUSTUS	CDS	9967389	9967475	1	+	1	ID=g6813.t1.CDS4;Parent=g6813.t1;
JASKUP010000025.1_Trichopoda_pennipes_isolate_NS2899_ptg000025l,_whole_genome_shotgun_sequence	AUGUSTUS	exon	9967389	9967475	.	+	.	ID=g6813.t1.exon4;Parent=g6813.t1;
JASKUP010000025.1_Trichopoda_pennipes_isolate_NS2899_ptg000025l,_whole_genome_shotgun_sequence	AUGUSTUS	intron	9967476	9970523	1	+	.	ID=g6813.t1.intron4;Parent=g6813.t1;
JASKUP010000025.1_Trichopoda_pennipes_isolate_NS2899_ptg000025l,_whole_genome_shotgun_sequence	AUGUSTUS	CDS	9970524	9970619	1	+	1	ID=g6813.t1.CDS5;Parent=g6813.t1;
JASKUP010000025.1_Trichopoda_pennipes_isolate_NS2899_ptg000025l,_whole_genome_shotgun_sequence	AUGUSTUS	exon	9970524	9970619	.	+	.	ID=g6813.t1.exon5;Parent=g6813.t1;
JASKUP010000025.1_Trichopoda_pennipes_isolate_NS2899_ptg000025l,_whole_genome_shotgun_sequence	AUGUSTUS	intron	9970620	9974071	1	+	.	ID=g6813.t1.intron5;Parent=g6813.t1;
JASKUP010000025.1_Trichopoda_pennipes_isolate_NS2899_ptg000025l,_whole_genome_shotgun_sequence	AUGUSTUS	CDS	9974072	9974196	1	+	1	ID=g6813.t1.CDS6;Parent=g6813.t1;
JASKUP010000025.1_Trichopoda_pennipes_isolate_NS2899_ptg000025l,_whole_genome_shotgun_sequence	AUGUSTUS	exon	9974072	9974196	.	+	.	ID=g6813.t1.exon6;Parent=g6813.t1;
JASKUP010000025.1_Trichopoda_pennipes_isolate_NS2899_ptg000025l,_whole_genome_shotgun_sequence	AUGUSTUS	intron	9974197	9974281	1	+	.	ID=g6813.t1.intron6;Parent=g6813.t1;
JASKUP010000025.1_Trichopoda_pennipes_isolate_NS2899_ptg000025l,_whole_genome_shotgun_sequence	AUGUSTUS	CDS	9974282	9974538	1	+	2	ID=g6813.t1.CDS7;Parent=g6813.t1;
JASKUP010000025.1_Trichopoda_pennipes_isolate_NS2899_ptg000025l,_whole_genome_shotgun_sequence	AUGUSTUS	exon	9974282	9974538	.	+	.	ID=g6813.t1.exon7;Parent=g6813.t1;
JASKUP010000025.1_Trichopoda_pennipes_isolate_NS2899_ptg000025l,_whole_genome_shotgun_sequence	AUGUSTUS	stop_codon	9974536	9974538	.	+	0	ID=g6813.t1.stop1;Parent=g6813.t1;
JASKUP010000025.1_Trichopoda_pennipes_isolate_NS2899_ptg000025l,_whole_genome_shotgun_sequence	AUGUSTUS	gene	10005415	10055396	.	-	.	ID=g6814;
JASKUP010000025.1_Trichopoda_pennipes_isolate_NS2899_ptg000025l,_whole_genome_shotgun_sequence	AUGUSTUS	mRNA	10005415	10055396	0.78	-	.	ID=g6814.t1;Parent=g6814;
JASKUP010000025.1_Trichopoda_pennipes_isolate_NS2899_ptg000025l,_whole_genome_shotgun_sequence	AUGUSTUS	stop_codon	10005415	10005417	.	-	0	ID=g6814.t1.stop1;Parent=g6814.t1;
JASKUP010000025.1_Trichopoda_pennipes_isolate_NS2899_ptg000025l,_whole_genome_shotgun_sequence	AUGUSTUS	CDS	10005415	10005613	1	-	1	ID=g6814.t1.CDS1;Parent=g6814.t1;
JASKUP010000025.1_Trichopoda_pennipes_isolate_NS2899_ptg000025l,_whole_genome_shotgun_sequence	AUGUSTUS	exon	10005415	10005613	.	-	.	ID=g6814.t1.exon1;Parent=g6814.t1;
JASKUP010000025.1_Trichopoda_pennipes_isolate_NS2899_ptg000025l,_whole_genome_shotgun_sequence	AUGUSTUS	intron	10005614	10007761	1	-	.	ID=g6814.t1.intron1;Parent=g6814.t1;
JASKUP010000025.1_Trichopoda_pennipes_isolate_NS2899_ptg000025l,_whole_genome_shotgun_sequence	AUGUSTUS	CDS	10007762	10007906	1	-	2	ID=g6814.t1.CDS2;Parent=g6814.t1;
JASKUP010000025.1_Trichopoda_pennipes_isolate_NS2899_ptg000025l,_whole_genome_shotgun_sequence	AUGUSTUS	exon	10007762	10007906	.	-	.	ID=g6814.t1.exon2;Parent=g6814.t1;
JASKUP010000025.1_Trichopoda_pennipes_isolate_NS2899_ptg000025l,_whole_genome_shotgun_sequence	AUGUSTUS	intron	10007907	10012983	1	-	.	ID=g6814.t1.intron2;Parent=g6814.t1;
JASKUP010000025.1_Trichopoda_pennipes_isolate_NS2899_ptg000025l,_whole_genome_shotgun_sequence	AUGUSTUS	CDS	10012984	10013115	1	-	2	ID=g6814.t1.CDS3;Parent=g6814.t1;
JASKUP010000025.1_Trichopoda_pennipes_isolate_NS2899_ptg000025l,_whole_genome_shotgun_sequence	AUGUSTUS	exon	10012984	10013115	.	-	.	ID=g6814.t1.exon3;Parent=g6814.t1;
JASKUP010000025.1_Trichopoda_pennipes_isolate_NS2899_ptg000025l,_whole_genome_shotgun_sequence	AUGUSTUS	intron	10013116	10013192	1	-	.	ID=g6814.t1.intron3;Parent=g6814.t1;
JASKUP010000025.1_Trichopoda_pennipes_isolate_NS2899_ptg000025l,_whole_genome_shotgun_sequence	AUGUSTUS	CDS	10013193	10013633	1	-	2	ID=g6814.t1.CDS4;Parent=g6814.t1;
JASKUP010000025.1_Trichopoda_pennipes_isolate_NS2899_ptg000025l,_whole_genome_shotgun_sequence	AUGUSTUS	exon	10013193	10013633	.	-	.	ID=g6814.t1.exon4;Parent=g6814.t1;
JASKUP010000025.1_Trichopoda_pennipes_isolate_NS2899_ptg000025l,_whole_genome_shotgun_sequence	AUGUSTUS	intron	10013634	10013690	1	-	.	ID=g6814.t1.intron4;Parent=g6814.t1;
JASKUP010000025.1_Trichopoda_pennipes_isolate_NS2899_ptg000025l,_whole_genome_shotgun_sequence	AUGUSTUS	CDS	10013691	10013912	1	-	2	ID=g6814.t1.CDS5;Parent=g6814.t1;
JASKUP010000025.1_Trichopoda_pennipes_isolate_NS2899_ptg000025l,_whole_genome_shotgun_sequence	AUGUSTUS	exon	10013691	10013912	.	-	.	ID=g6814.t1.exon5;Parent=g6814.t1;
JASKUP010000025.1_Trichopoda_pennipes_isolate_NS2899_ptg000025l,_whole_genome_shotgun_sequence	AUGUSTUS	intron	10013913	10014004	1	-	.	ID=g6814.t1.intron5;Parent=g6814.t1;
JASKUP010000025.1_Trichopoda_pennipes_isolate_NS2899_ptg000025l,_whole_genome_shotgun_sequence	AUGUSTUS	CDS	10014005	10014215	1	-	0	ID=g6814.t1.CDS6;Parent=g6814.t1;
JASKUP010000025.1_Trichopoda_pennipes_isolate_NS2899_ptg000025l,_whole_genome_shotgun_sequence	AUGUSTUS	exon	10014005	10014215	.	-	.	ID=g6814.t1.exon6;Parent=g6814.t1;
JASKUP010000025.1_Trichopoda_pennipes_isolate_NS2899_ptg000025l,_whole_genome_shotgun_sequence	AUGUSTUS	intron	10014216	10014284	1	-	.	ID=g6814.t1.intron6;Parent=g6814.t1;
JASKUP010000025.1_Trichopoda_pennipes_isolate_NS2899_ptg000025l,_whole_genome_shotgun_sequence	AUGUSTUS	CDS	10014285	10014442	1	-	2	ID=g6814.t1.CDS7;Parent=g6814.t1;
JASKUP010000025.1_Trichopoda_pennipes_isolate_NS2899_ptg000025l,_whole_genome_shotgun_sequence	AUGUSTUS	exon	10014285	10014442	.	-	.	ID=g6814.t1.exon7;Parent=g6814.t1;
JASKUP010000025.1_Trichopoda_pennipes_isolate_NS2899_ptg000025l,_whole_genome_shotgun_sequence	AUGUSTUS	intron	10014443	10020276	1	-	.	ID=g6814.t1.intron7;Parent=g6814.t1;
JASKUP010000025.1_Trichopoda_pennipes_isolate_NS2899_ptg000025l,_whole_genome_shotgun_sequence	AUGUSTUS	CDS	10020277	10020321	1	-	2	ID=g6814.t1.CDS8;Parent=g6814.t1;
JASKUP010000025.1_Trichopoda_pennipes_isolate_NS2899_ptg000025l,_whole_genome_shotgun_sequence	AUGUSTUS	exon	10020277	10020321	.	-	.	ID=g6814.t1.exon8;Parent=g6814.t1;
JASKUP010000025.1_Trichopoda_pennipes_isolate_NS2899_ptg000025l,_whole_genome_shotgun_sequence	AUGUSTUS	intron	10020322	10020433	1	-	.	ID=g6814.t1.intron8;Parent=g6814.t1;
JASKUP010000025.1_Trichopoda_pennipes_isolate_NS2899_ptg000025l,_whole_genome_shotgun_sequence	AUGUSTUS	CDS	10020434	10020559	1	-	2	ID=g6814.t1.CDS9;Parent=g6814.t1;
JASKUP010000025.1_Trichopoda_pennipes_isolate_NS2899_ptg000025l,_whole_genome_shotgun_sequence	AUGUSTUS	exon	10020434	10020559	.	-	.	ID=g6814.t1.exon9;Parent=g6814.t1;
JASKUP010000025.1_Trichopoda_pennipes_isolate_NS2899_ptg000025l,_whole_genome_shotgun_sequence	AUGUSTUS	intron	10020560	10045926	0.79	-	.	ID=g6814.t1.intron9;Parent=g6814.t1;
JASKUP010000025.1_Trichopoda_pennipes_isolate_NS2899_ptg000025l,_whole_genome_shotgun_sequence	AUGUSTUS	CDS	10045927	10045995	0.79	-	2	ID=g6814.t1.CDS10;Parent=g6814.t1;
JASKUP010000025.1_Trichopoda_pennipes_isolate_NS2899_ptg000025l,_whole_genome_shotgun_sequence	AUGUSTUS	exon	10045927	10045995	.	-	.	ID=g6814.t1.exon10;Parent=g6814.t1;
JASKUP010000025.1_Trichopoda_pennipes_isolate_NS2899_ptg000025l,_whole_genome_shotgun_sequence	AUGUSTUS	intron	10045996	10046063	0.98	-	.	ID=g6814.t1.intron10;Parent=g6814.t1;
JASKUP010000025.1_Trichopoda_pennipes_isolate_NS2899_ptg000025l,_whole_genome_shotgun_sequence	AUGUSTUS	CDS	10046064	10046306	1	-	2	ID=g6814.t1.CDS11;Parent=g6814.t1;
JASKUP010000025.1_Trichopoda_pennipes_isolate_NS2899_ptg000025l,_whole_genome_shotgun_sequence	AUGUSTUS	exon	10046064	10046306	.	-	.	ID=g6814.t1.exon11;Parent=g6814.t1;
JASKUP010000025.1_Trichopoda_pennipes_isolate_NS2899_ptg000025l,_whole_genome_shotgun_sequence	AUGUSTUS	intron	10046307	10046376	1	-	.	ID=g6814.t1.intron11;Parent=g6814.t1;
JASKUP010000025.1_Trichopoda_pennipes_isolate_NS2899_ptg000025l,_whole_genome_shotgun_sequence	AUGUSTUS	CDS	10046377	10046555	1	-	1	ID=g6814.t1.CDS12;Parent=g6814.t1;
JASKUP010000025.1_Trichopoda_pennipes_isolate_NS2899_ptg000025l,_whole_genome_shotgun_sequence	AUGUSTUS	exon	10046377	10046555	.	-	.	ID=g6814.t1.exon12;Parent=g6814.t1;
JASKUP010000025.1_Trichopoda_pennipes_isolate_NS2899_ptg000025l,_whole_genome_shotgun_sequence	AUGUSTUS	intron	10046556	10046632	1	-	.	ID=g6814.t1.intron12;Parent=g6814.t1;
JASKUP010000025.1_Trichopoda_pennipes_isolate_NS2899_ptg000025l,_whole_genome_shotgun_sequence	AUGUSTUS	CDS	10046633	10047215	1	-	2	ID=g6814.t1.CDS13;Parent=g6814.t1;
JASKUP010000025.1_Trichopoda_pennipes_isolate_NS2899_ptg000025l,_whole_genome_shotgun_sequence	AUGUSTUS	exon	10046633	10047215	.	-	.	ID=g6814.t1.exon13;Parent=g6814.t1;
JASKUP010000025.1_Trichopoda_pennipes_isolate_NS2899_ptg000025l,_whole_genome_shotgun_sequence	AUGUSTUS	intron	10047216	10052857	1	-	.	ID=g6814.t1.intron13;Parent=g6814.t1;
JASKUP010000025.1_Trichopoda_pennipes_isolate_NS2899_ptg000025l,_whole_genome_shotgun_sequence	AUGUSTUS	CDS	10052858	10053282	1	-	1	ID=g6814.t1.CDS14;Parent=g6814.t1;
JASKUP010000025.1_Trichopoda_pennipes_isolate_NS2899_ptg000025l,_whole_genome_shotgun_sequence	AUGUSTUS	exon	10052858	10053282	.	-	.	ID=g6814.t1.exon14;Parent=g6814.t1;
JASKUP010000025.1_Trichopoda_pennipes_isolate_NS2899_ptg000025l,_whole_genome_shotgun_sequence	AUGUSTUS	intron	10053283	10053356	1	-	.	ID=g6814.t1.intron14;Parent=g6814.t1;
JASKUP010000025.1_Trichopoda_pennipes_isolate_NS2899_ptg000025l,_whole_genome_shotgun_sequence	AUGUSTUS	CDS	10053357	10053650	1	-	1	ID=g6814.t1.CDS15;Parent=g6814.t1;
JASKUP010000025.1_Trichopoda_pennipes_isolate_NS2899_ptg000025l,_whole_genome_shotgun_sequence	AUGUSTUS	exon	10053357	10053650	.	-	.	ID=g6814.t1.exon15;Parent=g6814.t1;
JASKUP010000025.1_Trichopoda_pennipes_isolate_NS2899_ptg000025l,_whole_genome_shotgun_sequence	AUGUSTUS	intron	10053651	10054011	1	-	.	ID=g6814.t1.intron15;Parent=g6814.t1;
JASKUP010000025.1_Trichopoda_pennipes_isolate_NS2899_ptg000025l,_whole_genome_shotgun_sequence	AUGUSTUS	CDS	10054012	10055144	1	-	0	ID=g6814.t1.CDS16;Parent=g6814.t1;
JASKUP010000025.1_Trichopoda_pennipes_isolate_NS2899_ptg000025l,_whole_genome_shotgun_sequence	AUGUSTUS	exon	10054012	10055144	.	-	.	ID=g6814.t1.exon16;Parent=g6814.t1;
JASKUP010000025.1_Trichopoda_pennipes_isolate_NS2899_ptg000025l,_whole_genome_shotgun_sequence	AUGUSTUS	intron	10055145	10055246	1	-	.	ID=g6814.t1.intron16;Parent=g6814.t1;
JASKUP010000025.1_Trichopoda_pennipes_isolate_NS2899_ptg000025l,_whole_genome_shotgun_sequence	AUGUSTUS	CDS	10055247	10055396	1	-	0	ID=g6814.t1.CDS17;Parent=g6814.t1;
JASKUP010000025.1_Trichopoda_pennipes_isolate_NS2899_ptg000025l,_whole_genome_shotgun_sequence	AUGUSTUS	exon	10055247	10055396	.	-	.	ID=g6814.t1.exon17;Parent=g6814.t1;
JASKUP010000025.1_Trichopoda_pennipes_isolate_NS2899_ptg000025l,_whole_genome_shotgun_sequence	AUGUSTUS	start_codon	10055394	10055396	.	-	0	ID=g6814.t1.start1;Parent=g6814.t1;
JASKUP010000025.1_Trichopoda_pennipes_isolate_NS2899_ptg000025l,_whole_genome_shotgun_sequence	GeneMark.hmm3	mRNA	10045919	10055396	.	-	.	ID=g6814.t2;Parent=g6814;
JASKUP010000025.1_Trichopoda_pennipes_isolate_NS2899_ptg000025l,_whole_genome_shotgun_sequence	GeneMark.hmm3	stop_codon	10045919	10045921	.	-	0	ID=g6814.t2.stop1;Parent=g6814.t2;
JASKUP010000025.1_Trichopoda_pennipes_isolate_NS2899_ptg000025l,_whole_genome_shotgun_sequence	GeneMark.hmm3	CDS	10045919	10045995	.	-	2	ID=g6814.t2.CDS1;Parent=g6814.t2;
JASKUP010000025.1_Trichopoda_pennipes_isolate_NS2899_ptg000025l,_whole_genome_shotgun_sequence	GeneMark.hmm3	exon	10045919	10045995	0	-	.	ID=g6814.t2.exon1;Parent=g6814.t2;
JASKUP010000025.1_Trichopoda_pennipes_isolate_NS2899_ptg000025l,_whole_genome_shotgun_sequence	GeneMark.hmm3	intron	10045996	10046063	.	-	2	ID=g6814.t2.intron1;Parent=g6814.t2;
JASKUP010000025.1_Trichopoda_pennipes_isolate_NS2899_ptg000025l,_whole_genome_shotgun_sequence	GeneMark.hmm3	CDS	10046064	10046306	.	-	2	ID=g6814.t2.CDS2;Parent=g6814.t2;
JASKUP010000025.1_Trichopoda_pennipes_isolate_NS2899_ptg000025l,_whole_genome_shotgun_sequence	GeneMark.hmm3	exon	10046064	10046306	0	-	.	ID=g6814.t2.exon2;Parent=g6814.t2;
JASKUP010000025.1_Trichopoda_pennipes_isolate_NS2899_ptg000025l,_whole_genome_shotgun_sequence	GeneMark.hmm3	intron	10046307	10046376	.	-	1	ID=g6814.t2.intron2;Parent=g6814.t2;
JASKUP010000025.1_Trichopoda_pennipes_isolate_NS2899_ptg000025l,_whole_genome_shotgun_sequence	GeneMark.hmm3	CDS	10046377	10046555	.	-	1	ID=g6814.t2.CDS3;Parent=g6814.t2;
JASKUP010000025.1_Trichopoda_pennipes_isolate_NS2899_ptg000025l,_whole_genome_shotgun_sequence	GeneMark.hmm3	exon	10046377	10046555	0	-	.	ID=g6814.t2.exon3;Parent=g6814.t2;
JASKUP010000025.1_Trichopoda_pennipes_isolate_NS2899_ptg000025l,_whole_genome_shotgun_sequence	GeneMark.hmm3	intron	10046556	10046632	.	-	2	ID=g6814.t2.intron3;Parent=g6814.t2;
JASKUP010000025.1_Trichopoda_pennipes_isolate_NS2899_ptg000025l,_whole_genome_shotgun_sequence	GeneMark.hmm3	CDS	10046633	10047215	.	-	2	ID=g6814.t2.CDS4;Parent=g6814.t2;
JASKUP010000025.1_Trichopoda_pennipes_isolate_NS2899_ptg000025l,_whole_genome_shotgun_sequence	GeneMark.hmm3	exon	10046633	10047215	0	-	.	ID=g6814.t2.exon4;Parent=g6814.t2;
JASKUP010000025.1_Trichopoda_pennipes_isolate_NS2899_ptg000025l,_whole_genome_shotgun_sequence	GeneMark.hmm3	intron	10047216	10052857	.	-	1	ID=g6814.t2.intron4;Parent=g6814.t2;
JASKUP010000025.1_Trichopoda_pennipes_isolate_NS2899_ptg000025l,_whole_genome_shotgun_sequence	GeneMark.hmm3	CDS	10052858	10053282	.	-	1	ID=g6814.t2.CDS5;Parent=g6814.t2;
JASKUP010000025.1_Trichopoda_pennipes_isolate_NS2899_ptg000025l,_whole_genome_shotgun_sequence	GeneMark.hmm3	exon	10052858	10053282	0	-	.	ID=g6814.t2.exon5;Parent=g6814.t2;
JASKUP010000025.1_Trichopoda_pennipes_isolate_NS2899_ptg000025l,_whole_genome_shotgun_sequence	GeneMark.hmm3	intron	10053283	10053356	.	-	1	ID=g6814.t2.intron5;Parent=g6814.t2;
JASKUP010000025.1_Trichopoda_pennipes_isolate_NS2899_ptg000025l,_whole_genome_shotgun_sequence	GeneMark.hmm3	CDS	10053357	10053650	.	-	1	ID=g6814.t2.CDS6;Parent=g6814.t2;
JASKUP010000025.1_Trichopoda_pennipes_isolate_NS2899_ptg000025l,_whole_genome_shotgun_sequence	GeneMark.hmm3	exon	10053357	10053650	0	-	.	ID=g6814.t2.exon6;Parent=g6814.t2;
JASKUP010000025.1_Trichopoda_pennipes_isolate_NS2899_ptg000025l,_whole_genome_shotgun_sequence	GeneMark.hmm3	intron	10053651	10054011	.	-	0	ID=g6814.t2.intron6;Parent=g6814.t2;
JASKUP010000025.1_Trichopoda_pennipes_isolate_NS2899_ptg000025l,_whole_genome_shotgun_sequence	GeneMark.hmm3	CDS	10054012	10055144	.	-	0	ID=g6814.t2.CDS7;Parent=g6814.t2;
JASKUP010000025.1_Trichopoda_pennipes_isolate_NS2899_ptg000025l,_whole_genome_shotgun_sequence	GeneMark.hmm3	exon	10054012	10055144	0	-	.	ID=g6814.t2.exon7;Parent=g6814.t2;
JASKUP010000025.1_Trichopoda_pennipes_isolate_NS2899_ptg000025l,_whole_genome_shotgun_sequence	GeneMark.hmm3	intron	10055145	10055246	.	-	0	ID=g6814.t2.intron7;Parent=g6814.t2;
JASKUP010000025.1_Trichopoda_pennipes_isolate_NS2899_ptg000025l,_whole_genome_shotgun_sequence	GeneMark.hmm3	CDS	10055247	10055396	.	-	0	ID=g6814.t2.CDS8;Parent=g6814.t2;
JASKUP010000025.1_Trichopoda_pennipes_isolate_NS2899_ptg000025l,_whole_genome_shotgun_sequence	GeneMark.hmm3	exon	10055247	10055396	0	-	.	ID=g6814.t2.exon8;Parent=g6814.t2;
JASKUP010000025.1_Trichopoda_pennipes_isolate_NS2899_ptg000025l,_whole_genome_shotgun_sequence	GeneMark.hmm3	start_codon	10055394	10055396	.	-	0	ID=g6814.t2.start1;Parent=g6814.t2;
JASKUP010000025.1_Trichopoda_pennipes_isolate_NS2899_ptg000025l,_whole_genome_shotgun_sequence	AUGUSTUS	gene	10096164	10101543	.	-	.	ID=g6815;
JASKUP010000025.1_Trichopoda_pennipes_isolate_NS2899_ptg000025l,_whole_genome_shotgun_sequence	AUGUSTUS	mRNA	10096164	10101543	1	-	.	ID=g6815.t1;Parent=g6815;
JASKUP010000025.1_Trichopoda_pennipes_isolate_NS2899_ptg000025l,_whole_genome_shotgun_sequence	AUGUSTUS	stop_codon	10096164	10096166	.	-	0	ID=g6815.t1.stop1;Parent=g6815.t1;
JASKUP010000025.1_Trichopoda_pennipes_isolate_NS2899_ptg000025l,_whole_genome_shotgun_sequence	AUGUSTUS	CDS	10096164	10098474	1	-	1	ID=g6815.t1.CDS1;Parent=g6815.t1;
JASKUP010000025.1_Trichopoda_pennipes_isolate_NS2899_ptg000025l,_whole_genome_shotgun_sequence	AUGUSTUS	exon	10096164	10098474	.	-	.	ID=g6815.t1.exon1;Parent=g6815.t1;
JASKUP010000025.1_Trichopoda_pennipes_isolate_NS2899_ptg000025l,_whole_genome_shotgun_sequence	AUGUSTUS	intron	10098475	10098543	1	-	.	ID=g6815.t1.intron1;Parent=g6815.t1;
JASKUP010000025.1_Trichopoda_pennipes_isolate_NS2899_ptg000025l,_whole_genome_shotgun_sequence	AUGUSTUS	CDS	10098544	10098797	1	-	0	ID=g6815.t1.CDS2;Parent=g6815.t1;
JASKUP010000025.1_Trichopoda_pennipes_isolate_NS2899_ptg000025l,_whole_genome_shotgun_sequence	AUGUSTUS	exon	10098544	10098797	.	-	.	ID=g6815.t1.exon2;Parent=g6815.t1;
JASKUP010000025.1_Trichopoda_pennipes_isolate_NS2899_ptg000025l,_whole_genome_shotgun_sequence	AUGUSTUS	intron	10098798	10100739	1	-	.	ID=g6815.t1.intron2;Parent=g6815.t1;
JASKUP010000025.1_Trichopoda_pennipes_isolate_NS2899_ptg000025l,_whole_genome_shotgun_sequence	AUGUSTUS	CDS	10100740	10101543	1	-	0	ID=g6815.t1.CDS3;Parent=g6815.t1;
JASKUP010000025.1_Trichopoda_pennipes_isolate_NS2899_ptg000025l,_whole_genome_shotgun_sequence	AUGUSTUS	exon	10100740	10101543	.	-	.	ID=g6815.t1.exon3;Parent=g6815.t1;
JASKUP010000025.1_Trichopoda_pennipes_isolate_NS2899_ptg000025l,_whole_genome_shotgun_sequence	AUGUSTUS	start_codon	10101541	10101543	.	-	0	ID=g6815.t1.start1;Parent=g6815.t1;
JASKUP010000025.1_Trichopoda_pennipes_isolate_NS2899_ptg000025l,_whole_genome_shotgun_sequence	AUGUSTUS	gene	10123179	10124612	.	-	.	ID=g6816;
JASKUP010000025.1_Trichopoda_pennipes_isolate_NS2899_ptg000025l,_whole_genome_shotgun_sequence	AUGUSTUS	mRNA	10123179	10124612	0.8	-	.	ID=g6816.t1;Parent=g6816;
JASKUP010000025.1_Trichopoda_pennipes_isolate_NS2899_ptg000025l,_whole_genome_shotgun_sequence	AUGUSTUS	stop_codon	10123179	10123181	.	-	0	ID=g6816.t1.stop1;Parent=g6816.t1;
JASKUP010000025.1_Trichopoda_pennipes_isolate_NS2899_ptg000025l,_whole_genome_shotgun_sequence	AUGUSTUS	CDS	10123179	10124612	0.8	-	0	ID=g6816.t1.CDS1;Parent=g6816.t1;
JASKUP010000025.1_Trichopoda_pennipes_isolate_NS2899_ptg000025l,_whole_genome_shotgun_sequence	AUGUSTUS	exon	10123179	10124612	.	-	.	ID=g6816.t1.exon1;Parent=g6816.t1;
JASKUP010000025.1_Trichopoda_pennipes_isolate_NS2899_ptg000025l,_whole_genome_shotgun_sequence	AUGUSTUS	start_codon	10124610	10124612	.	-	0	ID=g6816.t1.start1;Parent=g6816.t1;
JASKUP010000025.1_Trichopoda_pennipes_isolate_NS2899_ptg000025l,_whole_genome_shotgun_sequence	AUGUSTUS	gene	10123179	10125638	.	-	.	ID=g6817;
JASKUP010000025.1_Trichopoda_pennipes_isolate_NS2899_ptg000025l,_whole_genome_shotgun_sequence	AUGUSTUS	mRNA	10123179	10125638	0.52	-	.	ID=g6817.t1;Parent=g6817;
JASKUP010000025.1_Trichopoda_pennipes_isolate_NS2899_ptg000025l,_whole_genome_shotgun_sequence	AUGUSTUS	stop_codon	10123179	10123181	.	-	0	ID=g6817.t1.stop1;Parent=g6817.t1;
JASKUP010000025.1_Trichopoda_pennipes_isolate_NS2899_ptg000025l,_whole_genome_shotgun_sequence	AUGUSTUS	CDS	10123179	10123249	0.78	-	2	ID=g6817.t1.CDS1;Parent=g6817.t1;
JASKUP010000025.1_Trichopoda_pennipes_isolate_NS2899_ptg000025l,_whole_genome_shotgun_sequence	AUGUSTUS	exon	10123179	10123249	.	-	.	ID=g6817.t1.exon1;Parent=g6817.t1;
JASKUP010000025.1_Trichopoda_pennipes_isolate_NS2899_ptg000025l,_whole_genome_shotgun_sequence	AUGUSTUS	intron	10123250	10124644	0.52	-	.	ID=g6817.t1.intron1;Parent=g6817.t1;
JASKUP010000025.1_Trichopoda_pennipes_isolate_NS2899_ptg000025l,_whole_genome_shotgun_sequence	AUGUSTUS	CDS	10124645	10125638	0.52	-	0	ID=g6817.t1.CDS2;Parent=g6817.t1;
JASKUP010000025.1_Trichopoda_pennipes_isolate_NS2899_ptg000025l,_whole_genome_shotgun_sequence	AUGUSTUS	exon	10124645	10125638	.	-	.	ID=g6817.t1.exon2;Parent=g6817.t1;
JASKUP010000025.1_Trichopoda_pennipes_isolate_NS2899_ptg000025l,_whole_genome_shotgun_sequence	AUGUSTUS	start_codon	10125636	10125638	.	-	0	ID=g6817.t1.start1;Parent=g6817.t1;
JASKUP010000025.1_Trichopoda_pennipes_isolate_NS2899_ptg000025l,_whole_genome_shotgun_sequence	AUGUSTUS	mRNA	10124640	10125530	0.59	-	.	ID=g6817.t2;Parent=g6817;
JASKUP010000025.1_Trichopoda_pennipes_isolate_NS2899_ptg000025l,_whole_genome_shotgun_sequence	AUGUSTUS	stop_codon	10124640	10124642	.	-	0	ID=g6817.t2.stop1;Parent=g6817.t2;
JASKUP010000025.1_Trichopoda_pennipes_isolate_NS2899_ptg000025l,_whole_genome_shotgun_sequence	AUGUSTUS	CDS	10124640	10125530	0.59	-	0	ID=g6817.t2.CDS1;Parent=g6817.t2;
JASKUP010000025.1_Trichopoda_pennipes_isolate_NS2899_ptg000025l,_whole_genome_shotgun_sequence	AUGUSTUS	exon	10124640	10125530	.	-	.	ID=g6817.t2.exon1;Parent=g6817.t2;
JASKUP010000025.1_Trichopoda_pennipes_isolate_NS2899_ptg000025l,_whole_genome_shotgun_sequence	AUGUSTUS	start_codon	10125528	10125530	.	-	0	ID=g6817.t2.start1;Parent=g6817.t2;
JASKUP010000025.1_Trichopoda_pennipes_isolate_NS2899_ptg000025l,_whole_genome_shotgun_sequence	AUGUSTUS	gene	10129661	10141953	.	+	.	ID=g6818;
JASKUP010000025.1_Trichopoda_pennipes_isolate_NS2899_ptg000025l,_whole_genome_shotgun_sequence	AUGUSTUS	mRNA	10129661	10141953	1	+	.	ID=g6818.t1;Parent=g6818;
JASKUP010000025.1_Trichopoda_pennipes_isolate_NS2899_ptg000025l,_whole_genome_shotgun_sequence	AUGUSTUS	start_codon	10129661	10129663	.	+	0	ID=g6818.t1.start1;Parent=g6818.t1;
JASKUP010000025.1_Trichopoda_pennipes_isolate_NS2899_ptg000025l,_whole_genome_shotgun_sequence	AUGUSTUS	CDS	10129661	10130122	1	+	0	ID=g6818.t1.CDS1;Parent=g6818.t1;
JASKUP010000025.1_Trichopoda_pennipes_isolate_NS2899_ptg000025l,_whole_genome_shotgun_sequence	AUGUSTUS	exon	10129661	10130122	.	+	.	ID=g6818.t1.exon1;Parent=g6818.t1;
JASKUP010000025.1_Trichopoda_pennipes_isolate_NS2899_ptg000025l,_whole_genome_shotgun_sequence	AUGUSTUS	intron	10130123	10130196	1	+	.	ID=g6818.t1.intron1;Parent=g6818.t1;
JASKUP010000025.1_Trichopoda_pennipes_isolate_NS2899_ptg000025l,_whole_genome_shotgun_sequence	AUGUSTUS	CDS	10130197	10135783	1	+	0	ID=g6818.t1.CDS2;Parent=g6818.t1;
JASKUP010000025.1_Trichopoda_pennipes_isolate_NS2899_ptg000025l,_whole_genome_shotgun_sequence	AUGUSTUS	exon	10130197	10135783	.	+	.	ID=g6818.t1.exon2;Parent=g6818.t1;
JASKUP010000025.1_Trichopoda_pennipes_isolate_NS2899_ptg000025l,_whole_genome_shotgun_sequence	AUGUSTUS	intron	10135784	10135853	1	+	.	ID=g6818.t1.intron2;Parent=g6818.t1;
JASKUP010000025.1_Trichopoda_pennipes_isolate_NS2899_ptg000025l,_whole_genome_shotgun_sequence	AUGUSTUS	CDS	10135854	10136050	1	+	2	ID=g6818.t1.CDS3;Parent=g6818.t1;
JASKUP010000025.1_Trichopoda_pennipes_isolate_NS2899_ptg000025l,_whole_genome_shotgun_sequence	AUGUSTUS	exon	10135854	10136050	.	+	.	ID=g6818.t1.exon3;Parent=g6818.t1;
JASKUP010000025.1_Trichopoda_pennipes_isolate_NS2899_ptg000025l,_whole_genome_shotgun_sequence	AUGUSTUS	intron	10136051	10136109	1	+	.	ID=g6818.t1.intron3;Parent=g6818.t1;
JASKUP010000025.1_Trichopoda_pennipes_isolate_NS2899_ptg000025l,_whole_genome_shotgun_sequence	AUGUSTUS	CDS	10136110	10136278	1	+	0	ID=g6818.t1.CDS4;Parent=g6818.t1;
JASKUP010000025.1_Trichopoda_pennipes_isolate_NS2899_ptg000025l,_whole_genome_shotgun_sequence	AUGUSTUS	exon	10136110	10136278	.	+	.	ID=g6818.t1.exon4;Parent=g6818.t1;
JASKUP010000025.1_Trichopoda_pennipes_isolate_NS2899_ptg000025l,_whole_genome_shotgun_sequence	AUGUSTUS	intron	10136279	10136778	1	+	.	ID=g6818.t1.intron4;Parent=g6818.t1;
JASKUP010000025.1_Trichopoda_pennipes_isolate_NS2899_ptg000025l,_whole_genome_shotgun_sequence	AUGUSTUS	CDS	10136779	10136829	1	+	2	ID=g6818.t1.CDS5;Parent=g6818.t1;
JASKUP010000025.1_Trichopoda_pennipes_isolate_NS2899_ptg000025l,_whole_genome_shotgun_sequence	AUGUSTUS	exon	10136779	10136829	.	+	.	ID=g6818.t1.exon5;Parent=g6818.t1;
JASKUP010000025.1_Trichopoda_pennipes_isolate_NS2899_ptg000025l,_whole_genome_shotgun_sequence	AUGUSTUS	intron	10136830	10141333	1	+	.	ID=g6818.t1.intron5;Parent=g6818.t1;
JASKUP010000025.1_Trichopoda_pennipes_isolate_NS2899_ptg000025l,_whole_genome_shotgun_sequence	AUGUSTUS	CDS	10141334	10141437	1	+	2	ID=g6818.t1.CDS6;Parent=g6818.t1;
JASKUP010000025.1_Trichopoda_pennipes_isolate_NS2899_ptg000025l,_whole_genome_shotgun_sequence	AUGUSTUS	exon	10141334	10141437	.	+	.	ID=g6818.t1.exon6;Parent=g6818.t1;
JASKUP010000025.1_Trichopoda_pennipes_isolate_NS2899_ptg000025l,_whole_genome_shotgun_sequence	AUGUSTUS	intron	10141438	10141510	1	+	.	ID=g6818.t1.intron6;Parent=g6818.t1;
JASKUP010000025.1_Trichopoda_pennipes_isolate_NS2899_ptg000025l,_whole_genome_shotgun_sequence	AUGUSTUS	CDS	10141511	10141677	1	+	0	ID=g6818.t1.CDS7;Parent=g6818.t1;
JASKUP010000025.1_Trichopoda_pennipes_isolate_NS2899_ptg000025l,_whole_genome_shotgun_sequence	AUGUSTUS	exon	10141511	10141677	.	+	.	ID=g6818.t1.exon7;Parent=g6818.t1;
JASKUP010000025.1_Trichopoda_pennipes_isolate_NS2899_ptg000025l,_whole_genome_shotgun_sequence	AUGUSTUS	intron	10141678	10141766	1	+	.	ID=g6818.t1.intron7;Parent=g6818.t1;
JASKUP010000025.1_Trichopoda_pennipes_isolate_NS2899_ptg000025l,_whole_genome_shotgun_sequence	AUGUSTUS	CDS	10141767	10141953	1	+	1	ID=g6818.t1.CDS8;Parent=g6818.t1;
JASKUP010000025.1_Trichopoda_pennipes_isolate_NS2899_ptg000025l,_whole_genome_shotgun_sequence	AUGUSTUS	exon	10141767	10141953	.	+	.	ID=g6818.t1.exon8;Parent=g6818.t1;
JASKUP010000025.1_Trichopoda_pennipes_isolate_NS2899_ptg000025l,_whole_genome_shotgun_sequence	AUGUSTUS	stop_codon	10141951	10141953	.	+	0	ID=g6818.t1.stop1;Parent=g6818.t1;
JASKUP010000025.1_Trichopoda_pennipes_isolate_NS2899_ptg000025l,_whole_genome_shotgun_sequence	AUGUSTUS	mRNA	10129661	10141953	1	+	.	ID=g6818.t2;Parent=g6818;
JASKUP010000025.1_Trichopoda_pennipes_isolate_NS2899_ptg000025l,_whole_genome_shotgun_sequence	AUGUSTUS	start_codon	10129661	10129663	.	+	0	ID=g6818.t2.start1;Parent=g6818.t2;
JASKUP010000025.1_Trichopoda_pennipes_isolate_NS2899_ptg000025l,_whole_genome_shotgun_sequence	AUGUSTUS	CDS	10129661	10130122	1	+	0	ID=g6818.t2.CDS1;Parent=g6818.t2;
JASKUP010000025.1_Trichopoda_pennipes_isolate_NS2899_ptg000025l,_whole_genome_shotgun_sequence	AUGUSTUS	exon	10129661	10130122	.	+	.	ID=g6818.t2.exon1;Parent=g6818.t2;
JASKUP010000025.1_Trichopoda_pennipes_isolate_NS2899_ptg000025l,_whole_genome_shotgun_sequence	AUGUSTUS	intron	10130123	10130196	1	+	.	ID=g6818.t2.intron1;Parent=g6818.t2;
JASKUP010000025.1_Trichopoda_pennipes_isolate_NS2899_ptg000025l,_whole_genome_shotgun_sequence	AUGUSTUS	CDS	10130197	10135783	1	+	0	ID=g6818.t2.CDS2;Parent=g6818.t2;
JASKUP010000025.1_Trichopoda_pennipes_isolate_NS2899_ptg000025l,_whole_genome_shotgun_sequence	AUGUSTUS	exon	10130197	10135783	.	+	.	ID=g6818.t2.exon2;Parent=g6818.t2;
JASKUP010000025.1_Trichopoda_pennipes_isolate_NS2899_ptg000025l,_whole_genome_shotgun_sequence	AUGUSTUS	intron	10135784	10135853	1	+	.	ID=g6818.t2.intron2;Parent=g6818.t2;
JASKUP010000025.1_Trichopoda_pennipes_isolate_NS2899_ptg000025l,_whole_genome_shotgun_sequence	AUGUSTUS	CDS	10135854	10136050	1	+	2	ID=g6818.t2.CDS3;Parent=g6818.t2;
JASKUP010000025.1_Trichopoda_pennipes_isolate_NS2899_ptg000025l,_whole_genome_shotgun_sequence	AUGUSTUS	exon	10135854	10136050	.	+	.	ID=g6818.t2.exon3;Parent=g6818.t2;
JASKUP010000025.1_Trichopoda_pennipes_isolate_NS2899_ptg000025l,_whole_genome_shotgun_sequence	AUGUSTUS	intron	10136051	10136109	1	+	.	ID=g6818.t2.intron3;Parent=g6818.t2;
JASKUP010000025.1_Trichopoda_pennipes_isolate_NS2899_ptg000025l,_whole_genome_shotgun_sequence	AUGUSTUS	CDS	10136110	10136278	1	+	0	ID=g6818.t2.CDS4;Parent=g6818.t2;
JASKUP010000025.1_Trichopoda_pennipes_isolate_NS2899_ptg000025l,_whole_genome_shotgun_sequence	AUGUSTUS	exon	10136110	10136278	.	+	.	ID=g6818.t2.exon4;Parent=g6818.t2;
JASKUP010000025.1_Trichopoda_pennipes_isolate_NS2899_ptg000025l,_whole_genome_shotgun_sequence	AUGUSTUS	intron	10136279	10141333	1	+	.	ID=g6818.t2.intron4;Parent=g6818.t2;
JASKUP010000025.1_Trichopoda_pennipes_isolate_NS2899_ptg000025l,_whole_genome_shotgun_sequence	AUGUSTUS	CDS	10141334	10141437	1	+	2	ID=g6818.t2.CDS5;Parent=g6818.t2;
JASKUP010000025.1_Trichopoda_pennipes_isolate_NS2899_ptg000025l,_whole_genome_shotgun_sequence	AUGUSTUS	exon	10141334	10141437	.	+	.	ID=g6818.t2.exon5;Parent=g6818.t2;
JASKUP010000025.1_Trichopoda_pennipes_isolate_NS2899_ptg000025l,_whole_genome_shotgun_sequence	AUGUSTUS	intron	10141438	10141510	1	+	.	ID=g6818.t2.intron5;Parent=g6818.t2;
JASKUP010000025.1_Trichopoda_pennipes_isolate_NS2899_ptg000025l,_whole_genome_shotgun_sequence	AUGUSTUS	CDS	10141511	10141677	1	+	0	ID=g6818.t2.CDS6;Parent=g6818.t2;
JASKUP010000025.1_Trichopoda_pennipes_isolate_NS2899_ptg000025l,_whole_genome_shotgun_sequence	AUGUSTUS	exon	10141511	10141677	.	+	.	ID=g6818.t2.exon6;Parent=g6818.t2;
JASKUP010000025.1_Trichopoda_pennipes_isolate_NS2899_ptg000025l,_whole_genome_shotgun_sequence	AUGUSTUS	intron	10141678	10141766	1	+	.	ID=g6818.t2.intron6;Parent=g6818.t2;
JASKUP010000025.1_Trichopoda_pennipes_isolate_NS2899_ptg000025l,_whole_genome_shotgun_sequence	AUGUSTUS	CDS	10141767	10141953	1	+	1	ID=g6818.t2.CDS7;Parent=g6818.t2;
JASKUP010000025.1_Trichopoda_pennipes_isolate_NS2899_ptg000025l,_whole_genome_shotgun_sequence	AUGUSTUS	exon	10141767	10141953	.	+	.	ID=g6818.t2.exon7;Parent=g6818.t2;
JASKUP010000025.1_Trichopoda_pennipes_isolate_NS2899_ptg000025l,_whole_genome_shotgun_sequence	AUGUSTUS	stop_codon	10141951	10141953	.	+	0	ID=g6818.t2.stop1;Parent=g6818.t2;
JASKUP010000025.1_Trichopoda_pennipes_isolate_NS2899_ptg000025l,_whole_genome_shotgun_sequence	AUGUSTUS	gene	10146579	10146875	.	-	.	ID=g6819;
JASKUP010000025.1_Trichopoda_pennipes_isolate_NS2899_ptg000025l,_whole_genome_shotgun_sequence	AUGUSTUS	mRNA	10146579	10146875	1	-	.	ID=g6819.t1;Parent=g6819;
JASKUP010000025.1_Trichopoda_pennipes_isolate_NS2899_ptg000025l,_whole_genome_shotgun_sequence	AUGUSTUS	stop_codon	10146579	10146581	.	-	0	ID=g6819.t1.stop1;Parent=g6819.t1;
JASKUP010000025.1_Trichopoda_pennipes_isolate_NS2899_ptg000025l,_whole_genome_shotgun_sequence	AUGUSTUS	CDS	10146579	10146875	1	-	0	ID=g6819.t1.CDS1;Parent=g6819.t1;
JASKUP010000025.1_Trichopoda_pennipes_isolate_NS2899_ptg000025l,_whole_genome_shotgun_sequence	AUGUSTUS	exon	10146579	10146875	.	-	.	ID=g6819.t1.exon1;Parent=g6819.t1;
JASKUP010000025.1_Trichopoda_pennipes_isolate_NS2899_ptg000025l,_whole_genome_shotgun_sequence	AUGUSTUS	start_codon	10146873	10146875	.	-	0	ID=g6819.t1.start1;Parent=g6819.t1;
JASKUP010000025.1_Trichopoda_pennipes_isolate_NS2899_ptg000025l,_whole_genome_shotgun_sequence	AUGUSTUS	gene	10148986	10156072	.	+	.	ID=g6820;
JASKUP010000025.1_Trichopoda_pennipes_isolate_NS2899_ptg000025l,_whole_genome_shotgun_sequence	AUGUSTUS	mRNA	10148986	10156072	1	+	.	ID=g6820.t1;Parent=g6820;
JASKUP010000025.1_Trichopoda_pennipes_isolate_NS2899_ptg000025l,_whole_genome_shotgun_sequence	AUGUSTUS	start_codon	10148986	10148988	.	+	0	ID=g6820.t1.start1;Parent=g6820.t1;
JASKUP010000025.1_Trichopoda_pennipes_isolate_NS2899_ptg000025l,_whole_genome_shotgun_sequence	AUGUSTUS	CDS	10148986	10149102	1	+	0	ID=g6820.t1.CDS1;Parent=g6820.t1;
JASKUP010000025.1_Trichopoda_pennipes_isolate_NS2899_ptg000025l,_whole_genome_shotgun_sequence	AUGUSTUS	exon	10148986	10149102	.	+	.	ID=g6820.t1.exon1;Parent=g6820.t1;
JASKUP010000025.1_Trichopoda_pennipes_isolate_NS2899_ptg000025l,_whole_genome_shotgun_sequence	AUGUSTUS	intron	10149103	10149167	1	+	.	ID=g6820.t1.intron1;Parent=g6820.t1;
JASKUP010000025.1_Trichopoda_pennipes_isolate_NS2899_ptg000025l,_whole_genome_shotgun_sequence	AUGUSTUS	CDS	10149168	10149821	1	+	0	ID=g6820.t1.CDS2;Parent=g6820.t1;
JASKUP010000025.1_Trichopoda_pennipes_isolate_NS2899_ptg000025l,_whole_genome_shotgun_sequence	AUGUSTUS	exon	10149168	10149821	.	+	.	ID=g6820.t1.exon2;Parent=g6820.t1;
JASKUP010000025.1_Trichopoda_pennipes_isolate_NS2899_ptg000025l,_whole_genome_shotgun_sequence	AUGUSTUS	intron	10149822	10154998	1	+	.	ID=g6820.t1.intron2;Parent=g6820.t1;
JASKUP010000025.1_Trichopoda_pennipes_isolate_NS2899_ptg000025l,_whole_genome_shotgun_sequence	AUGUSTUS	CDS	10154999	10156072	1	+	0	ID=g6820.t1.CDS3;Parent=g6820.t1;
JASKUP010000025.1_Trichopoda_pennipes_isolate_NS2899_ptg000025l,_whole_genome_shotgun_sequence	AUGUSTUS	exon	10154999	10156072	.	+	.	ID=g6820.t1.exon3;Parent=g6820.t1;
JASKUP010000025.1_Trichopoda_pennipes_isolate_NS2899_ptg000025l,_whole_genome_shotgun_sequence	AUGUSTUS	stop_codon	10156070	10156072	.	+	0	ID=g6820.t1.stop1;Parent=g6820.t1;
JASKUP010000025.1_Trichopoda_pennipes_isolate_NS2899_ptg000025l,_whole_genome_shotgun_sequence	AUGUSTUS	gene	10169905	10179622	.	-	.	ID=g6821;
JASKUP010000025.1_Trichopoda_pennipes_isolate_NS2899_ptg000025l,_whole_genome_shotgun_sequence	AUGUSTUS	mRNA	10169905	10179622	1	-	.	ID=g6821.t1;Parent=g6821;
JASKUP010000025.1_Trichopoda_pennipes_isolate_NS2899_ptg000025l,_whole_genome_shotgun_sequence	AUGUSTUS	stop_codon	10169905	10169907	.	-	0	ID=g6821.t1.stop1;Parent=g6821.t1;
JASKUP010000025.1_Trichopoda_pennipes_isolate_NS2899_ptg000025l,_whole_genome_shotgun_sequence	AUGUSTUS	CDS	10169905	10174881	1	-	0	ID=g6821.t1.CDS1;Parent=g6821.t1;
JASKUP010000025.1_Trichopoda_pennipes_isolate_NS2899_ptg000025l,_whole_genome_shotgun_sequence	AUGUSTUS	exon	10169905	10174881	.	-	.	ID=g6821.t1.exon1;Parent=g6821.t1;
JASKUP010000025.1_Trichopoda_pennipes_isolate_NS2899_ptg000025l,_whole_genome_shotgun_sequence	AUGUSTUS	intron	10174882	10174964	1	-	.	ID=g6821.t1.intron1;Parent=g6821.t1;
JASKUP010000025.1_Trichopoda_pennipes_isolate_NS2899_ptg000025l,_whole_genome_shotgun_sequence	AUGUSTUS	CDS	10174965	10175175	1	-	1	ID=g6821.t1.CDS2;Parent=g6821.t1;
JASKUP010000025.1_Trichopoda_pennipes_isolate_NS2899_ptg000025l,_whole_genome_shotgun_sequence	AUGUSTUS	exon	10174965	10175175	.	-	.	ID=g6821.t1.exon2;Parent=g6821.t1;
JASKUP010000025.1_Trichopoda_pennipes_isolate_NS2899_ptg000025l,_whole_genome_shotgun_sequence	AUGUSTUS	intron	10175176	10175246	1	-	.	ID=g6821.t1.intron2;Parent=g6821.t1;
JASKUP010000025.1_Trichopoda_pennipes_isolate_NS2899_ptg000025l,_whole_genome_shotgun_sequence	AUGUSTUS	CDS	10175247	10175465	1	-	1	ID=g6821.t1.CDS3;Parent=g6821.t1;
JASKUP010000025.1_Trichopoda_pennipes_isolate_NS2899_ptg000025l,_whole_genome_shotgun_sequence	AUGUSTUS	exon	10175247	10175465	.	-	.	ID=g6821.t1.exon3;Parent=g6821.t1;
JASKUP010000025.1_Trichopoda_pennipes_isolate_NS2899_ptg000025l,_whole_genome_shotgun_sequence	AUGUSTUS	intron	10175466	10179401	1	-	.	ID=g6821.t1.intron3;Parent=g6821.t1;
JASKUP010000025.1_Trichopoda_pennipes_isolate_NS2899_ptg000025l,_whole_genome_shotgun_sequence	AUGUSTUS	CDS	10179402	10179622	1	-	0	ID=g6821.t1.CDS4;Parent=g6821.t1;
JASKUP010000025.1_Trichopoda_pennipes_isolate_NS2899_ptg000025l,_whole_genome_shotgun_sequence	AUGUSTUS	exon	10179402	10179622	.	-	.	ID=g6821.t1.exon4;Parent=g6821.t1;
JASKUP010000025.1_Trichopoda_pennipes_isolate_NS2899_ptg000025l,_whole_genome_shotgun_sequence	AUGUSTUS	start_codon	10179620	10179622	.	-	0	ID=g6821.t1.start1;Parent=g6821.t1;
JASKUP010000025.1_Trichopoda_pennipes_isolate_NS2899_ptg000025l,_whole_genome_shotgun_sequence	AUGUSTUS	gene	10180234	10181650	.	-	.	ID=g6822;
JASKUP010000025.1_Trichopoda_pennipes_isolate_NS2899_ptg000025l,_whole_genome_shotgun_sequence	AUGUSTUS	mRNA	10180234	10181650	1	-	.	ID=g6822.t1;Parent=g6822;
JASKUP010000025.1_Trichopoda_pennipes_isolate_NS2899_ptg000025l,_whole_genome_shotgun_sequence	AUGUSTUS	stop_codon	10180234	10180236	.	-	0	ID=g6822.t1.stop1;Parent=g6822.t1;
JASKUP010000025.1_Trichopoda_pennipes_isolate_NS2899_ptg000025l,_whole_genome_shotgun_sequence	AUGUSTUS	CDS	10180234	10180907	1	-	2	ID=g6822.t1.CDS1;Parent=g6822.t1;
JASKUP010000025.1_Trichopoda_pennipes_isolate_NS2899_ptg000025l,_whole_genome_shotgun_sequence	AUGUSTUS	exon	10180234	10180907	.	-	.	ID=g6822.t1.exon1;Parent=g6822.t1;
JASKUP010000025.1_Trichopoda_pennipes_isolate_NS2899_ptg000025l,_whole_genome_shotgun_sequence	AUGUSTUS	intron	10180908	10180966	1	-	.	ID=g6822.t1.intron1;Parent=g6822.t1;
JASKUP010000025.1_Trichopoda_pennipes_isolate_NS2899_ptg000025l,_whole_genome_shotgun_sequence	AUGUSTUS	CDS	10180967	10181414	1	-	0	ID=g6822.t1.CDS2;Parent=g6822.t1;
JASKUP010000025.1_Trichopoda_pennipes_isolate_NS2899_ptg000025l,_whole_genome_shotgun_sequence	AUGUSTUS	exon	10180967	10181414	.	-	.	ID=g6822.t1.exon2;Parent=g6822.t1;
JASKUP010000025.1_Trichopoda_pennipes_isolate_NS2899_ptg000025l,_whole_genome_shotgun_sequence	AUGUSTUS	intron	10181415	10181477	1	-	.	ID=g6822.t1.intron2;Parent=g6822.t1;
JASKUP010000025.1_Trichopoda_pennipes_isolate_NS2899_ptg000025l,_whole_genome_shotgun_sequence	AUGUSTUS	CDS	10181478	10181561	1	-	0	ID=g6822.t1.CDS3;Parent=g6822.t1;
JASKUP010000025.1_Trichopoda_pennipes_isolate_NS2899_ptg000025l,_whole_genome_shotgun_sequence	AUGUSTUS	exon	10181478	10181561	.	-	.	ID=g6822.t1.exon3;Parent=g6822.t1;
JASKUP010000025.1_Trichopoda_pennipes_isolate_NS2899_ptg000025l,_whole_genome_shotgun_sequence	AUGUSTUS	intron	10181562	10181626	1	-	.	ID=g6822.t1.intron3;Parent=g6822.t1;
JASKUP010000025.1_Trichopoda_pennipes_isolate_NS2899_ptg000025l,_whole_genome_shotgun_sequence	AUGUSTUS	CDS	10181627	10181650	1	-	0	ID=g6822.t1.CDS4;Parent=g6822.t1;
JASKUP010000025.1_Trichopoda_pennipes_isolate_NS2899_ptg000025l,_whole_genome_shotgun_sequence	AUGUSTUS	exon	10181627	10181650	.	-	.	ID=g6822.t1.exon4;Parent=g6822.t1;
JASKUP010000025.1_Trichopoda_pennipes_isolate_NS2899_ptg000025l,_whole_genome_shotgun_sequence	AUGUSTUS	start_codon	10181648	10181650	.	-	0	ID=g6822.t1.start1;Parent=g6822.t1;
JASKUP010000025.1_Trichopoda_pennipes_isolate_NS2899_ptg000025l,_whole_genome_shotgun_sequence	AUGUSTUS	gene	10201027	10217261	.	+	.	ID=g6823;
JASKUP010000025.1_Trichopoda_pennipes_isolate_NS2899_ptg000025l,_whole_genome_shotgun_sequence	AUGUSTUS	mRNA	10201027	10217261	1	+	.	ID=g6823.t1;Parent=g6823;
JASKUP010000025.1_Trichopoda_pennipes_isolate_NS2899_ptg000025l,_whole_genome_shotgun_sequence	AUGUSTUS	start_codon	10201027	10201029	.	+	0	ID=g6823.t1.start1;Parent=g6823.t1;
JASKUP010000025.1_Trichopoda_pennipes_isolate_NS2899_ptg000025l,_whole_genome_shotgun_sequence	AUGUSTUS	CDS	10201027	10202344	1	+	0	ID=g6823.t1.CDS1;Parent=g6823.t1;
JASKUP010000025.1_Trichopoda_pennipes_isolate_NS2899_ptg000025l,_whole_genome_shotgun_sequence	AUGUSTUS	exon	10201027	10202344	.	+	.	ID=g6823.t1.exon1;Parent=g6823.t1;
JASKUP010000025.1_Trichopoda_pennipes_isolate_NS2899_ptg000025l,_whole_genome_shotgun_sequence	AUGUSTUS	intron	10202345	10202431	1	+	.	ID=g6823.t1.intron1;Parent=g6823.t1;
JASKUP010000025.1_Trichopoda_pennipes_isolate_NS2899_ptg000025l,_whole_genome_shotgun_sequence	AUGUSTUS	CDS	10202432	10204231	1	+	2	ID=g6823.t1.CDS2;Parent=g6823.t1;
JASKUP010000025.1_Trichopoda_pennipes_isolate_NS2899_ptg000025l,_whole_genome_shotgun_sequence	AUGUSTUS	exon	10202432	10204231	.	+	.	ID=g6823.t1.exon2;Parent=g6823.t1;
JASKUP010000025.1_Trichopoda_pennipes_isolate_NS2899_ptg000025l,_whole_genome_shotgun_sequence	AUGUSTUS	intron	10204232	10207237	1	+	.	ID=g6823.t1.intron2;Parent=g6823.t1;
JASKUP010000025.1_Trichopoda_pennipes_isolate_NS2899_ptg000025l,_whole_genome_shotgun_sequence	AUGUSTUS	CDS	10207238	10212731	1	+	2	ID=g6823.t1.CDS3;Parent=g6823.t1;
JASKUP010000025.1_Trichopoda_pennipes_isolate_NS2899_ptg000025l,_whole_genome_shotgun_sequence	AUGUSTUS	exon	10207238	10212731	.	+	.	ID=g6823.t1.exon3;Parent=g6823.t1;
JASKUP010000025.1_Trichopoda_pennipes_isolate_NS2899_ptg000025l,_whole_genome_shotgun_sequence	AUGUSTUS	intron	10212732	10214677	1	+	.	ID=g6823.t1.intron3;Parent=g6823.t1;
JASKUP010000025.1_Trichopoda_pennipes_isolate_NS2899_ptg000025l,_whole_genome_shotgun_sequence	AUGUSTUS	CDS	10214678	10214907	1	+	1	ID=g6823.t1.CDS4;Parent=g6823.t1;
JASKUP010000025.1_Trichopoda_pennipes_isolate_NS2899_ptg000025l,_whole_genome_shotgun_sequence	AUGUSTUS	exon	10214678	10214907	.	+	.	ID=g6823.t1.exon4;Parent=g6823.t1;
JASKUP010000025.1_Trichopoda_pennipes_isolate_NS2899_ptg000025l,_whole_genome_shotgun_sequence	AUGUSTUS	intron	10214908	10215000	1	+	.	ID=g6823.t1.intron4;Parent=g6823.t1;
JASKUP010000025.1_Trichopoda_pennipes_isolate_NS2899_ptg000025l,_whole_genome_shotgun_sequence	AUGUSTUS	CDS	10215001	10217261	1	+	2	ID=g6823.t1.CDS5;Parent=g6823.t1;
JASKUP010000025.1_Trichopoda_pennipes_isolate_NS2899_ptg000025l,_whole_genome_shotgun_sequence	AUGUSTUS	exon	10215001	10217261	.	+	.	ID=g6823.t1.exon5;Parent=g6823.t1;
JASKUP010000025.1_Trichopoda_pennipes_isolate_NS2899_ptg000025l,_whole_genome_shotgun_sequence	AUGUSTUS	stop_codon	10217259	10217261	.	+	0	ID=g6823.t1.stop1;Parent=g6823.t1;
JASKUP010000025.1_Trichopoda_pennipes_isolate_NS2899_ptg000025l,_whole_genome_shotgun_sequence	AUGUSTUS	gene	10233320	10241825	.	-	.	ID=g6824;
JASKUP010000025.1_Trichopoda_pennipes_isolate_NS2899_ptg000025l,_whole_genome_shotgun_sequence	AUGUSTUS	mRNA	10233320	10241825	1	-	.	ID=g6824.t1;Parent=g6824;
JASKUP010000025.1_Trichopoda_pennipes_isolate_NS2899_ptg000025l,_whole_genome_shotgun_sequence	AUGUSTUS	stop_codon	10233320	10233322	.	-	0	ID=g6824.t1.stop1;Parent=g6824.t1;
JASKUP010000025.1_Trichopoda_pennipes_isolate_NS2899_ptg000025l,_whole_genome_shotgun_sequence	AUGUSTUS	CDS	10233320	10234253	1	-	1	ID=g6824.t1.CDS1;Parent=g6824.t1;
JASKUP010000025.1_Trichopoda_pennipes_isolate_NS2899_ptg000025l,_whole_genome_shotgun_sequence	AUGUSTUS	exon	10233320	10234253	.	-	.	ID=g6824.t1.exon1;Parent=g6824.t1;
JASKUP010000025.1_Trichopoda_pennipes_isolate_NS2899_ptg000025l,_whole_genome_shotgun_sequence	AUGUSTUS	intron	10234254	10241463	1	-	.	ID=g6824.t1.intron1;Parent=g6824.t1;
JASKUP010000025.1_Trichopoda_pennipes_isolate_NS2899_ptg000025l,_whole_genome_shotgun_sequence	AUGUSTUS	CDS	10241464	10241825	1	-	0	ID=g6824.t1.CDS2;Parent=g6824.t1;
JASKUP010000025.1_Trichopoda_pennipes_isolate_NS2899_ptg000025l,_whole_genome_shotgun_sequence	AUGUSTUS	exon	10241464	10241825	.	-	.	ID=g6824.t1.exon2;Parent=g6824.t1;
JASKUP010000025.1_Trichopoda_pennipes_isolate_NS2899_ptg000025l,_whole_genome_shotgun_sequence	AUGUSTUS	start_codon	10241823	10241825	.	-	0	ID=g6824.t1.start1;Parent=g6824.t1;
JASKUP010000025.1_Trichopoda_pennipes_isolate_NS2899_ptg000025l,_whole_genome_shotgun_sequence	AUGUSTUS	gene	10348503	10349535	.	+	.	ID=g6825;
JASKUP010000025.1_Trichopoda_pennipes_isolate_NS2899_ptg000025l,_whole_genome_shotgun_sequence	AUGUSTUS	mRNA	10348503	10349535	0.68	+	.	ID=g6825.t1;Parent=g6825;
JASKUP010000025.1_Trichopoda_pennipes_isolate_NS2899_ptg000025l,_whole_genome_shotgun_sequence	AUGUSTUS	start_codon	10348503	10348505	.	+	0	ID=g6825.t1.start1;Parent=g6825.t1;
JASKUP010000025.1_Trichopoda_pennipes_isolate_NS2899_ptg000025l,_whole_genome_shotgun_sequence	AUGUSTUS	CDS	10348503	10349093	1	+	0	ID=g6825.t1.CDS1;Parent=g6825.t1;
JASKUP010000025.1_Trichopoda_pennipes_isolate_NS2899_ptg000025l,_whole_genome_shotgun_sequence	AUGUSTUS	exon	10348503	10349093	.	+	.	ID=g6825.t1.exon1;Parent=g6825.t1;
JASKUP010000025.1_Trichopoda_pennipes_isolate_NS2899_ptg000025l,_whole_genome_shotgun_sequence	AUGUSTUS	intron	10349094	10349151	0.69	+	.	ID=g6825.t1.intron1;Parent=g6825.t1;
JASKUP010000025.1_Trichopoda_pennipes_isolate_NS2899_ptg000025l,_whole_genome_shotgun_sequence	AUGUSTUS	CDS	10349152	10349535	0.68	+	0	ID=g6825.t1.CDS2;Parent=g6825.t1;
JASKUP010000025.1_Trichopoda_pennipes_isolate_NS2899_ptg000025l,_whole_genome_shotgun_sequence	AUGUSTUS	exon	10349152	10349535	.	+	.	ID=g6825.t1.exon2;Parent=g6825.t1;
JASKUP010000025.1_Trichopoda_pennipes_isolate_NS2899_ptg000025l,_whole_genome_shotgun_sequence	AUGUSTUS	stop_codon	10349533	10349535	.	+	0	ID=g6825.t1.stop1;Parent=g6825.t1;
JASKUP010000025.1_Trichopoda_pennipes_isolate_NS2899_ptg000025l,_whole_genome_shotgun_sequence	AUGUSTUS	gene	10383801	10386765	.	+	.	ID=g6826;
JASKUP010000025.1_Trichopoda_pennipes_isolate_NS2899_ptg000025l,_whole_genome_shotgun_sequence	AUGUSTUS	mRNA	10383801	10386765	1	+	.	ID=g6826.t1;Parent=g6826;
JASKUP010000025.1_Trichopoda_pennipes_isolate_NS2899_ptg000025l,_whole_genome_shotgun_sequence	AUGUSTUS	start_codon	10383801	10383803	.	+	0	ID=g6826.t1.start1;Parent=g6826.t1;
JASKUP010000025.1_Trichopoda_pennipes_isolate_NS2899_ptg000025l,_whole_genome_shotgun_sequence	AUGUSTUS	CDS	10383801	10383862	1	+	0	ID=g6826.t1.CDS1;Parent=g6826.t1;
JASKUP010000025.1_Trichopoda_pennipes_isolate_NS2899_ptg000025l,_whole_genome_shotgun_sequence	AUGUSTUS	exon	10383801	10383862	.	+	.	ID=g6826.t1.exon1;Parent=g6826.t1;
JASKUP010000025.1_Trichopoda_pennipes_isolate_NS2899_ptg000025l,_whole_genome_shotgun_sequence	AUGUSTUS	intron	10383863	10384071	1	+	.	ID=g6826.t1.intron1;Parent=g6826.t1;
JASKUP010000025.1_Trichopoda_pennipes_isolate_NS2899_ptg000025l,_whole_genome_shotgun_sequence	AUGUSTUS	CDS	10384072	10384504	1	+	1	ID=g6826.t1.CDS2;Parent=g6826.t1;
JASKUP010000025.1_Trichopoda_pennipes_isolate_NS2899_ptg000025l,_whole_genome_shotgun_sequence	AUGUSTUS	exon	10384072	10384504	.	+	.	ID=g6826.t1.exon2;Parent=g6826.t1;
JASKUP010000025.1_Trichopoda_pennipes_isolate_NS2899_ptg000025l,_whole_genome_shotgun_sequence	AUGUSTUS	intron	10384505	10386666	1	+	.	ID=g6826.t1.intron2;Parent=g6826.t1;
JASKUP010000025.1_Trichopoda_pennipes_isolate_NS2899_ptg000025l,_whole_genome_shotgun_sequence	AUGUSTUS	CDS	10386667	10386765	1	+	0	ID=g6826.t1.CDS3;Parent=g6826.t1;
JASKUP010000025.1_Trichopoda_pennipes_isolate_NS2899_ptg000025l,_whole_genome_shotgun_sequence	AUGUSTUS	exon	10386667	10386765	.	+	.	ID=g6826.t1.exon3;Parent=g6826.t1;
JASKUP010000025.1_Trichopoda_pennipes_isolate_NS2899_ptg000025l,_whole_genome_shotgun_sequence	AUGUSTUS	stop_codon	10386763	10386765	.	+	0	ID=g6826.t1.stop1;Parent=g6826.t1;
JASKUP010000025.1_Trichopoda_pennipes_isolate_NS2899_ptg000025l,_whole_genome_shotgun_sequence	AUGUSTUS	gene	10394297	10398624	.	-	.	ID=g6827;
JASKUP010000025.1_Trichopoda_pennipes_isolate_NS2899_ptg000025l,_whole_genome_shotgun_sequence	AUGUSTUS	mRNA	10394297	10398624	1	-	.	ID=g6827.t1;Parent=g6827;
JASKUP010000025.1_Trichopoda_pennipes_isolate_NS2899_ptg000025l,_whole_genome_shotgun_sequence	AUGUSTUS	stop_codon	10394297	10394299	.	-	0	ID=g6827.t1.stop1;Parent=g6827.t1;
JASKUP010000025.1_Trichopoda_pennipes_isolate_NS2899_ptg000025l,_whole_genome_shotgun_sequence	AUGUSTUS	CDS	10394297	10394389	1	-	0	ID=g6827.t1.CDS1;Parent=g6827.t1;
JASKUP010000025.1_Trichopoda_pennipes_isolate_NS2899_ptg000025l,_whole_genome_shotgun_sequence	AUGUSTUS	exon	10394297	10394389	.	-	.	ID=g6827.t1.exon1;Parent=g6827.t1;
JASKUP010000025.1_Trichopoda_pennipes_isolate_NS2899_ptg000025l,_whole_genome_shotgun_sequence	AUGUSTUS	intron	10394390	10394467	1	-	.	ID=g6827.t1.intron1;Parent=g6827.t1;
JASKUP010000025.1_Trichopoda_pennipes_isolate_NS2899_ptg000025l,_whole_genome_shotgun_sequence	AUGUSTUS	CDS	10394468	10394988	1	-	2	ID=g6827.t1.CDS2;Parent=g6827.t1;
JASKUP010000025.1_Trichopoda_pennipes_isolate_NS2899_ptg000025l,_whole_genome_shotgun_sequence	AUGUSTUS	exon	10394468	10394988	.	-	.	ID=g6827.t1.exon2;Parent=g6827.t1;
JASKUP010000025.1_Trichopoda_pennipes_isolate_NS2899_ptg000025l,_whole_genome_shotgun_sequence	AUGUSTUS	intron	10394989	10395064	1	-	.	ID=g6827.t1.intron2;Parent=g6827.t1;
JASKUP010000025.1_Trichopoda_pennipes_isolate_NS2899_ptg000025l,_whole_genome_shotgun_sequence	AUGUSTUS	CDS	10395065	10395783	1	-	1	ID=g6827.t1.CDS3;Parent=g6827.t1;
JASKUP010000025.1_Trichopoda_pennipes_isolate_NS2899_ptg000025l,_whole_genome_shotgun_sequence	AUGUSTUS	exon	10395065	10395783	.	-	.	ID=g6827.t1.exon3;Parent=g6827.t1;
JASKUP010000025.1_Trichopoda_pennipes_isolate_NS2899_ptg000025l,_whole_genome_shotgun_sequence	AUGUSTUS	intron	10395784	10395835	1	-	.	ID=g6827.t1.intron3;Parent=g6827.t1;
JASKUP010000025.1_Trichopoda_pennipes_isolate_NS2899_ptg000025l,_whole_genome_shotgun_sequence	AUGUSTUS	CDS	10395836	10395945	1	-	0	ID=g6827.t1.CDS4;Parent=g6827.t1;
JASKUP010000025.1_Trichopoda_pennipes_isolate_NS2899_ptg000025l,_whole_genome_shotgun_sequence	AUGUSTUS	exon	10395836	10395945	.	-	.	ID=g6827.t1.exon4;Parent=g6827.t1;
JASKUP010000025.1_Trichopoda_pennipes_isolate_NS2899_ptg000025l,_whole_genome_shotgun_sequence	AUGUSTUS	intron	10395946	10396010	1	-	.	ID=g6827.t1.intron4;Parent=g6827.t1;
JASKUP010000025.1_Trichopoda_pennipes_isolate_NS2899_ptg000025l,_whole_genome_shotgun_sequence	AUGUSTUS	CDS	10396011	10396191	1	-	1	ID=g6827.t1.CDS5;Parent=g6827.t1;
JASKUP010000025.1_Trichopoda_pennipes_isolate_NS2899_ptg000025l,_whole_genome_shotgun_sequence	AUGUSTUS	exon	10396011	10396191	.	-	.	ID=g6827.t1.exon5;Parent=g6827.t1;
JASKUP010000025.1_Trichopoda_pennipes_isolate_NS2899_ptg000025l,_whole_genome_shotgun_sequence	AUGUSTUS	intron	10396192	10397208	1	-	.	ID=g6827.t1.intron5;Parent=g6827.t1;
JASKUP010000025.1_Trichopoda_pennipes_isolate_NS2899_ptg000025l,_whole_genome_shotgun_sequence	AUGUSTUS	CDS	10397209	10398090	1	-	1	ID=g6827.t1.CDS6;Parent=g6827.t1;
JASKUP010000025.1_Trichopoda_pennipes_isolate_NS2899_ptg000025l,_whole_genome_shotgun_sequence	AUGUSTUS	exon	10397209	10398090	.	-	.	ID=g6827.t1.exon6;Parent=g6827.t1;
JASKUP010000025.1_Trichopoda_pennipes_isolate_NS2899_ptg000025l,_whole_genome_shotgun_sequence	AUGUSTUS	intron	10398091	10398161	1	-	.	ID=g6827.t1.intron6;Parent=g6827.t1;
JASKUP010000025.1_Trichopoda_pennipes_isolate_NS2899_ptg000025l,_whole_genome_shotgun_sequence	AUGUSTUS	CDS	10398162	10398270	1	-	2	ID=g6827.t1.CDS7;Parent=g6827.t1;
JASKUP010000025.1_Trichopoda_pennipes_isolate_NS2899_ptg000025l,_whole_genome_shotgun_sequence	AUGUSTUS	exon	10398162	10398270	.	-	.	ID=g6827.t1.exon7;Parent=g6827.t1;
JASKUP010000025.1_Trichopoda_pennipes_isolate_NS2899_ptg000025l,_whole_genome_shotgun_sequence	AUGUSTUS	intron	10398271	10398335	1	-	.	ID=g6827.t1.intron7;Parent=g6827.t1;
JASKUP010000025.1_Trichopoda_pennipes_isolate_NS2899_ptg000025l,_whole_genome_shotgun_sequence	AUGUSTUS	CDS	10398336	10398480	1	-	0	ID=g6827.t1.CDS8;Parent=g6827.t1;
JASKUP010000025.1_Trichopoda_pennipes_isolate_NS2899_ptg000025l,_whole_genome_shotgun_sequence	AUGUSTUS	exon	10398336	10398480	.	-	.	ID=g6827.t1.exon8;Parent=g6827.t1;
JASKUP010000025.1_Trichopoda_pennipes_isolate_NS2899_ptg000025l,_whole_genome_shotgun_sequence	AUGUSTUS	intron	10398481	10398561	1	-	.	ID=g6827.t1.intron8;Parent=g6827.t1;
JASKUP010000025.1_Trichopoda_pennipes_isolate_NS2899_ptg000025l,_whole_genome_shotgun_sequence	AUGUSTUS	CDS	10398562	10398624	1	-	0	ID=g6827.t1.CDS9;Parent=g6827.t1;
JASKUP010000025.1_Trichopoda_pennipes_isolate_NS2899_ptg000025l,_whole_genome_shotgun_sequence	AUGUSTUS	exon	10398562	10398624	.	-	.	ID=g6827.t1.exon9;Parent=g6827.t1;
JASKUP010000025.1_Trichopoda_pennipes_isolate_NS2899_ptg000025l,_whole_genome_shotgun_sequence	AUGUSTUS	start_codon	10398622	10398624	.	-	0	ID=g6827.t1.start1;Parent=g6827.t1;
JASKUP010000025.1_Trichopoda_pennipes_isolate_NS2899_ptg000025l,_whole_genome_shotgun_sequence	AUGUSTUS	gene	10414192	10430216	.	-	.	ID=g6828;
JASKUP010000025.1_Trichopoda_pennipes_isolate_NS2899_ptg000025l,_whole_genome_shotgun_sequence	AUGUSTUS	mRNA	10414192	10430216	0.98	-	.	ID=g6828.t1;Parent=g6828;
JASKUP010000025.1_Trichopoda_pennipes_isolate_NS2899_ptg000025l,_whole_genome_shotgun_sequence	AUGUSTUS	stop_codon	10414192	10414194	.	-	0	ID=g6828.t1.stop1;Parent=g6828.t1;
JASKUP010000025.1_Trichopoda_pennipes_isolate_NS2899_ptg000025l,_whole_genome_shotgun_sequence	AUGUSTUS	CDS	10414192	10414369	1	-	1	ID=g6828.t1.CDS1;Parent=g6828.t1;
JASKUP010000025.1_Trichopoda_pennipes_isolate_NS2899_ptg000025l,_whole_genome_shotgun_sequence	AUGUSTUS	exon	10414192	10414369	.	-	.	ID=g6828.t1.exon1;Parent=g6828.t1;
JASKUP010000025.1_Trichopoda_pennipes_isolate_NS2899_ptg000025l,_whole_genome_shotgun_sequence	AUGUSTUS	intron	10414370	10418730	1	-	.	ID=g6828.t1.intron1;Parent=g6828.t1;
JASKUP010000025.1_Trichopoda_pennipes_isolate_NS2899_ptg000025l,_whole_genome_shotgun_sequence	AUGUSTUS	CDS	10418731	10418873	1	-	0	ID=g6828.t1.CDS2;Parent=g6828.t1;
JASKUP010000025.1_Trichopoda_pennipes_isolate_NS2899_ptg000025l,_whole_genome_shotgun_sequence	AUGUSTUS	exon	10418731	10418873	.	-	.	ID=g6828.t1.exon2;Parent=g6828.t1;
JASKUP010000025.1_Trichopoda_pennipes_isolate_NS2899_ptg000025l,_whole_genome_shotgun_sequence	AUGUSTUS	intron	10418874	10418945	1	-	.	ID=g6828.t1.intron2;Parent=g6828.t1;
JASKUP010000025.1_Trichopoda_pennipes_isolate_NS2899_ptg000025l,_whole_genome_shotgun_sequence	AUGUSTUS	CDS	10418946	10419212	1	-	0	ID=g6828.t1.CDS3;Parent=g6828.t1;
JASKUP010000025.1_Trichopoda_pennipes_isolate_NS2899_ptg000025l,_whole_genome_shotgun_sequence	AUGUSTUS	exon	10418946	10419212	.	-	.	ID=g6828.t1.exon3;Parent=g6828.t1;
JASKUP010000025.1_Trichopoda_pennipes_isolate_NS2899_ptg000025l,_whole_genome_shotgun_sequence	AUGUSTUS	intron	10419213	10419278	1	-	.	ID=g6828.t1.intron3;Parent=g6828.t1;
JASKUP010000025.1_Trichopoda_pennipes_isolate_NS2899_ptg000025l,_whole_genome_shotgun_sequence	AUGUSTUS	CDS	10419279	10419485	1	-	0	ID=g6828.t1.CDS4;Parent=g6828.t1;
JASKUP010000025.1_Trichopoda_pennipes_isolate_NS2899_ptg000025l,_whole_genome_shotgun_sequence	AUGUSTUS	exon	10419279	10419485	.	-	.	ID=g6828.t1.exon4;Parent=g6828.t1;
JASKUP010000025.1_Trichopoda_pennipes_isolate_NS2899_ptg000025l,_whole_genome_shotgun_sequence	AUGUSTUS	intron	10419486	10419557	1	-	.	ID=g6828.t1.intron4;Parent=g6828.t1;
JASKUP010000025.1_Trichopoda_pennipes_isolate_NS2899_ptg000025l,_whole_genome_shotgun_sequence	AUGUSTUS	CDS	10419558	10421110	1	-	2	ID=g6828.t1.CDS5;Parent=g6828.t1;
JASKUP010000025.1_Trichopoda_pennipes_isolate_NS2899_ptg000025l,_whole_genome_shotgun_sequence	AUGUSTUS	exon	10419558	10421110	.	-	.	ID=g6828.t1.exon5;Parent=g6828.t1;
JASKUP010000025.1_Trichopoda_pennipes_isolate_NS2899_ptg000025l,_whole_genome_shotgun_sequence	AUGUSTUS	intron	10421111	10421178	1	-	.	ID=g6828.t1.intron5;Parent=g6828.t1;
JASKUP010000025.1_Trichopoda_pennipes_isolate_NS2899_ptg000025l,_whole_genome_shotgun_sequence	AUGUSTUS	CDS	10421179	10421451	1	-	2	ID=g6828.t1.CDS6;Parent=g6828.t1;
JASKUP010000025.1_Trichopoda_pennipes_isolate_NS2899_ptg000025l,_whole_genome_shotgun_sequence	AUGUSTUS	exon	10421179	10421451	.	-	.	ID=g6828.t1.exon6;Parent=g6828.t1;
JASKUP010000025.1_Trichopoda_pennipes_isolate_NS2899_ptg000025l,_whole_genome_shotgun_sequence	AUGUSTUS	intron	10421452	10425485	1	-	.	ID=g6828.t1.intron6;Parent=g6828.t1;
JASKUP010000025.1_Trichopoda_pennipes_isolate_NS2899_ptg000025l,_whole_genome_shotgun_sequence	AUGUSTUS	CDS	10425486	10425736	1	-	1	ID=g6828.t1.CDS7;Parent=g6828.t1;
JASKUP010000025.1_Trichopoda_pennipes_isolate_NS2899_ptg000025l,_whole_genome_shotgun_sequence	AUGUSTUS	exon	10425486	10425736	.	-	.	ID=g6828.t1.exon7;Parent=g6828.t1;
JASKUP010000025.1_Trichopoda_pennipes_isolate_NS2899_ptg000025l,_whole_genome_shotgun_sequence	AUGUSTUS	intron	10425737	10426078	1	-	.	ID=g6828.t1.intron7;Parent=g6828.t1;
JASKUP010000025.1_Trichopoda_pennipes_isolate_NS2899_ptg000025l,_whole_genome_shotgun_sequence	AUGUSTUS	CDS	10426079	10427330	1	-	2	ID=g6828.t1.CDS8;Parent=g6828.t1;
JASKUP010000025.1_Trichopoda_pennipes_isolate_NS2899_ptg000025l,_whole_genome_shotgun_sequence	AUGUSTUS	exon	10426079	10427330	.	-	.	ID=g6828.t1.exon8;Parent=g6828.t1;
JASKUP010000025.1_Trichopoda_pennipes_isolate_NS2899_ptg000025l,_whole_genome_shotgun_sequence	AUGUSTUS	intron	10427331	10429068	1	-	.	ID=g6828.t1.intron8;Parent=g6828.t1;
JASKUP010000025.1_Trichopoda_pennipes_isolate_NS2899_ptg000025l,_whole_genome_shotgun_sequence	AUGUSTUS	CDS	10429069	10429601	1	-	1	ID=g6828.t1.CDS9;Parent=g6828.t1;
JASKUP010000025.1_Trichopoda_pennipes_isolate_NS2899_ptg000025l,_whole_genome_shotgun_sequence	AUGUSTUS	exon	10429069	10429601	.	-	.	ID=g6828.t1.exon9;Parent=g6828.t1;
JASKUP010000025.1_Trichopoda_pennipes_isolate_NS2899_ptg000025l,_whole_genome_shotgun_sequence	AUGUSTUS	intron	10429602	10430109	0.98	-	.	ID=g6828.t1.intron9;Parent=g6828.t1;
JASKUP010000025.1_Trichopoda_pennipes_isolate_NS2899_ptg000025l,_whole_genome_shotgun_sequence	AUGUSTUS	CDS	10430110	10430216	0.98	-	0	ID=g6828.t1.CDS10;Parent=g6828.t1;
JASKUP010000025.1_Trichopoda_pennipes_isolate_NS2899_ptg000025l,_whole_genome_shotgun_sequence	AUGUSTUS	exon	10430110	10430216	.	-	.	ID=g6828.t1.exon10;Parent=g6828.t1;
JASKUP010000025.1_Trichopoda_pennipes_isolate_NS2899_ptg000025l,_whole_genome_shotgun_sequence	AUGUSTUS	start_codon	10430214	10430216	.	-	0	ID=g6828.t1.start1;Parent=g6828.t1;
JASKUP010000025.1_Trichopoda_pennipes_isolate_NS2899_ptg000025l,_whole_genome_shotgun_sequence	AUGUSTUS	gene	10432255	10432584	.	+	.	ID=g6829;
JASKUP010000025.1_Trichopoda_pennipes_isolate_NS2899_ptg000025l,_whole_genome_shotgun_sequence	AUGUSTUS	mRNA	10432255	10432584	1	+	.	ID=g6829.t1;Parent=g6829;
JASKUP010000025.1_Trichopoda_pennipes_isolate_NS2899_ptg000025l,_whole_genome_shotgun_sequence	AUGUSTUS	start_codon	10432255	10432257	.	+	0	ID=g6829.t1.start1;Parent=g6829.t1;
JASKUP010000025.1_Trichopoda_pennipes_isolate_NS2899_ptg000025l,_whole_genome_shotgun_sequence	AUGUSTUS	CDS	10432255	10432584	1	+	0	ID=g6829.t1.CDS1;Parent=g6829.t1;
JASKUP010000025.1_Trichopoda_pennipes_isolate_NS2899_ptg000025l,_whole_genome_shotgun_sequence	AUGUSTUS	exon	10432255	10432584	.	+	.	ID=g6829.t1.exon1;Parent=g6829.t1;
JASKUP010000025.1_Trichopoda_pennipes_isolate_NS2899_ptg000025l,_whole_genome_shotgun_sequence	AUGUSTUS	stop_codon	10432582	10432584	.	+	0	ID=g6829.t1.stop1;Parent=g6829.t1;
JASKUP010000025.1_Trichopoda_pennipes_isolate_NS2899_ptg000025l,_whole_genome_shotgun_sequence	AUGUSTUS	gene	10432643	10436559	.	+	.	ID=g6830;
JASKUP010000025.1_Trichopoda_pennipes_isolate_NS2899_ptg000025l,_whole_genome_shotgun_sequence	AUGUSTUS	mRNA	10432643	10436559	0.31	+	.	ID=g6830.t1;Parent=g6830;
JASKUP010000025.1_Trichopoda_pennipes_isolate_NS2899_ptg000025l,_whole_genome_shotgun_sequence	AUGUSTUS	start_codon	10432643	10432645	.	+	0	ID=g6830.t1.start1;Parent=g6830.t1;
JASKUP010000025.1_Trichopoda_pennipes_isolate_NS2899_ptg000025l,_whole_genome_shotgun_sequence	AUGUSTUS	CDS	10432643	10434519	0.44	+	0	ID=g6830.t1.CDS1;Parent=g6830.t1;
JASKUP010000025.1_Trichopoda_pennipes_isolate_NS2899_ptg000025l,_whole_genome_shotgun_sequence	AUGUSTUS	exon	10432643	10434519	.	+	.	ID=g6830.t1.exon1;Parent=g6830.t1;
JASKUP010000025.1_Trichopoda_pennipes_isolate_NS2899_ptg000025l,_whole_genome_shotgun_sequence	AUGUSTUS	intron	10434520	10436528	0.35	+	.	ID=g6830.t1.intron1;Parent=g6830.t1;
JASKUP010000025.1_Trichopoda_pennipes_isolate_NS2899_ptg000025l,_whole_genome_shotgun_sequence	AUGUSTUS	CDS	10436529	10436559	0.44	+	1	ID=g6830.t1.CDS2;Parent=g6830.t1;
JASKUP010000025.1_Trichopoda_pennipes_isolate_NS2899_ptg000025l,_whole_genome_shotgun_sequence	AUGUSTUS	exon	10436529	10436559	.	+	.	ID=g6830.t1.exon2;Parent=g6830.t1;
JASKUP010000025.1_Trichopoda_pennipes_isolate_NS2899_ptg000025l,_whole_genome_shotgun_sequence	AUGUSTUS	stop_codon	10436557	10436559	.	+	0	ID=g6830.t1.stop1;Parent=g6830.t1;
JASKUP010000025.1_Trichopoda_pennipes_isolate_NS2899_ptg000025l,_whole_genome_shotgun_sequence	AUGUSTUS	gene	10437113	10443022	.	-	.	ID=g6831;
JASKUP010000025.1_Trichopoda_pennipes_isolate_NS2899_ptg000025l,_whole_genome_shotgun_sequence	AUGUSTUS	mRNA	10437113	10443022	0.45	-	.	ID=g6831.t1;Parent=g6831;
JASKUP010000025.1_Trichopoda_pennipes_isolate_NS2899_ptg000025l,_whole_genome_shotgun_sequence	AUGUSTUS	stop_codon	10437113	10437115	.	-	0	ID=g6831.t1.stop1;Parent=g6831.t1;
JASKUP010000025.1_Trichopoda_pennipes_isolate_NS2899_ptg000025l,_whole_genome_shotgun_sequence	AUGUSTUS	CDS	10437113	10437200	0.45	-	1	ID=g6831.t1.CDS1;Parent=g6831.t1;
JASKUP010000025.1_Trichopoda_pennipes_isolate_NS2899_ptg000025l,_whole_genome_shotgun_sequence	AUGUSTUS	exon	10437113	10437200	.	-	.	ID=g6831.t1.exon1;Parent=g6831.t1;
JASKUP010000025.1_Trichopoda_pennipes_isolate_NS2899_ptg000025l,_whole_genome_shotgun_sequence	AUGUSTUS	intron	10437201	10442693	0.45	-	.	ID=g6831.t1.intron1;Parent=g6831.t1;
JASKUP010000025.1_Trichopoda_pennipes_isolate_NS2899_ptg000025l,_whole_genome_shotgun_sequence	AUGUSTUS	CDS	10442694	10443022	0.97	-	0	ID=g6831.t1.CDS2;Parent=g6831.t1;
JASKUP010000025.1_Trichopoda_pennipes_isolate_NS2899_ptg000025l,_whole_genome_shotgun_sequence	AUGUSTUS	exon	10442694	10443022	.	-	.	ID=g6831.t1.exon2;Parent=g6831.t1;
JASKUP010000025.1_Trichopoda_pennipes_isolate_NS2899_ptg000025l,_whole_genome_shotgun_sequence	AUGUSTUS	start_codon	10443020	10443022	.	-	0	ID=g6831.t1.start1;Parent=g6831.t1;
JASKUP010000025.1_Trichopoda_pennipes_isolate_NS2899_ptg000025l,_whole_genome_shotgun_sequence	AUGUSTUS	gene	10451089	10459210	.	+	.	ID=g6832;
JASKUP010000025.1_Trichopoda_pennipes_isolate_NS2899_ptg000025l,_whole_genome_shotgun_sequence	AUGUSTUS	mRNA	10451089	10459210	1	+	.	ID=g6832.t1;Parent=g6832;
JASKUP010000025.1_Trichopoda_pennipes_isolate_NS2899_ptg000025l,_whole_genome_shotgun_sequence	AUGUSTUS	start_codon	10451089	10451091	.	+	0	ID=g6832.t1.start1;Parent=g6832.t1;
JASKUP010000025.1_Trichopoda_pennipes_isolate_NS2899_ptg000025l,_whole_genome_shotgun_sequence	AUGUSTUS	CDS	10451089	10451206	1	+	0	ID=g6832.t1.CDS1;Parent=g6832.t1;
JASKUP010000025.1_Trichopoda_pennipes_isolate_NS2899_ptg000025l,_whole_genome_shotgun_sequence	AUGUSTUS	exon	10451089	10451206	.	+	.	ID=g6832.t1.exon1;Parent=g6832.t1;
JASKUP010000025.1_Trichopoda_pennipes_isolate_NS2899_ptg000025l,_whole_genome_shotgun_sequence	AUGUSTUS	intron	10451207	10451352	1	+	.	ID=g6832.t1.intron1;Parent=g6832.t1;
JASKUP010000025.1_Trichopoda_pennipes_isolate_NS2899_ptg000025l,_whole_genome_shotgun_sequence	AUGUSTUS	CDS	10451353	10451608	1	+	2	ID=g6832.t1.CDS2;Parent=g6832.t1;
JASKUP010000025.1_Trichopoda_pennipes_isolate_NS2899_ptg000025l,_whole_genome_shotgun_sequence	AUGUSTUS	exon	10451353	10451608	.	+	.	ID=g6832.t1.exon2;Parent=g6832.t1;
JASKUP010000025.1_Trichopoda_pennipes_isolate_NS2899_ptg000025l,_whole_genome_shotgun_sequence	AUGUSTUS	intron	10451609	10453952	1	+	.	ID=g6832.t1.intron2;Parent=g6832.t1;
JASKUP010000025.1_Trichopoda_pennipes_isolate_NS2899_ptg000025l,_whole_genome_shotgun_sequence	AUGUSTUS	CDS	10453953	10455560	1	+	1	ID=g6832.t1.CDS3;Parent=g6832.t1;
JASKUP010000025.1_Trichopoda_pennipes_isolate_NS2899_ptg000025l,_whole_genome_shotgun_sequence	AUGUSTUS	exon	10453953	10455560	.	+	.	ID=g6832.t1.exon3;Parent=g6832.t1;
JASKUP010000025.1_Trichopoda_pennipes_isolate_NS2899_ptg000025l,_whole_genome_shotgun_sequence	AUGUSTUS	intron	10455561	10459095	1	+	.	ID=g6832.t1.intron3;Parent=g6832.t1;
JASKUP010000025.1_Trichopoda_pennipes_isolate_NS2899_ptg000025l,_whole_genome_shotgun_sequence	AUGUSTUS	CDS	10459096	10459210	1	+	1	ID=g6832.t1.CDS4;Parent=g6832.t1;
JASKUP010000025.1_Trichopoda_pennipes_isolate_NS2899_ptg000025l,_whole_genome_shotgun_sequence	AUGUSTUS	exon	10459096	10459210	.	+	.	ID=g6832.t1.exon4;Parent=g6832.t1;
JASKUP010000025.1_Trichopoda_pennipes_isolate_NS2899_ptg000025l,_whole_genome_shotgun_sequence	AUGUSTUS	stop_codon	10459208	10459210	.	+	0	ID=g6832.t1.stop1;Parent=g6832.t1;
JASKUP010000025.1_Trichopoda_pennipes_isolate_NS2899_ptg000025l,_whole_genome_shotgun_sequence	AUGUSTUS	gene	10471551	10487855	.	+	.	ID=g6833;
JASKUP010000025.1_Trichopoda_pennipes_isolate_NS2899_ptg000025l,_whole_genome_shotgun_sequence	AUGUSTUS	mRNA	10471551	10487855	1	+	.	ID=g6833.t1;Parent=g6833;
JASKUP010000025.1_Trichopoda_pennipes_isolate_NS2899_ptg000025l,_whole_genome_shotgun_sequence	AUGUSTUS	start_codon	10471551	10471553	.	+	0	ID=g6833.t1.start1;Parent=g6833.t1;
JASKUP010000025.1_Trichopoda_pennipes_isolate_NS2899_ptg000025l,_whole_genome_shotgun_sequence	AUGUSTUS	CDS	10471551	10471665	1	+	0	ID=g6833.t1.CDS1;Parent=g6833.t1;
JASKUP010000025.1_Trichopoda_pennipes_isolate_NS2899_ptg000025l,_whole_genome_shotgun_sequence	AUGUSTUS	exon	10471551	10471665	.	+	.	ID=g6833.t1.exon1;Parent=g6833.t1;
JASKUP010000025.1_Trichopoda_pennipes_isolate_NS2899_ptg000025l,_whole_genome_shotgun_sequence	AUGUSTUS	intron	10471666	10471738	1	+	.	ID=g6833.t1.intron1;Parent=g6833.t1;
JASKUP010000025.1_Trichopoda_pennipes_isolate_NS2899_ptg000025l,_whole_genome_shotgun_sequence	AUGUSTUS	CDS	10471739	10471998	1	+	2	ID=g6833.t1.CDS2;Parent=g6833.t1;
JASKUP010000025.1_Trichopoda_pennipes_isolate_NS2899_ptg000025l,_whole_genome_shotgun_sequence	AUGUSTUS	exon	10471739	10471998	.	+	.	ID=g6833.t1.exon2;Parent=g6833.t1;
JASKUP010000025.1_Trichopoda_pennipes_isolate_NS2899_ptg000025l,_whole_genome_shotgun_sequence	AUGUSTUS	intron	10471999	10472069	1	+	.	ID=g6833.t1.intron2;Parent=g6833.t1;
JASKUP010000025.1_Trichopoda_pennipes_isolate_NS2899_ptg000025l,_whole_genome_shotgun_sequence	AUGUSTUS	CDS	10472070	10472186	1	+	0	ID=g6833.t1.CDS3;Parent=g6833.t1;
JASKUP010000025.1_Trichopoda_pennipes_isolate_NS2899_ptg000025l,_whole_genome_shotgun_sequence	AUGUSTUS	exon	10472070	10472186	.	+	.	ID=g6833.t1.exon3;Parent=g6833.t1;
JASKUP010000025.1_Trichopoda_pennipes_isolate_NS2899_ptg000025l,_whole_genome_shotgun_sequence	AUGUSTUS	intron	10472187	10475874	1	+	.	ID=g6833.t1.intron3;Parent=g6833.t1;
JASKUP010000025.1_Trichopoda_pennipes_isolate_NS2899_ptg000025l,_whole_genome_shotgun_sequence	AUGUSTUS	CDS	10475875	10475938	1	+	0	ID=g6833.t1.CDS4;Parent=g6833.t1;
JASKUP010000025.1_Trichopoda_pennipes_isolate_NS2899_ptg000025l,_whole_genome_shotgun_sequence	AUGUSTUS	exon	10475875	10475938	.	+	.	ID=g6833.t1.exon4;Parent=g6833.t1;
JASKUP010000025.1_Trichopoda_pennipes_isolate_NS2899_ptg000025l,_whole_genome_shotgun_sequence	AUGUSTUS	intron	10475939	10478166	1	+	.	ID=g6833.t1.intron4;Parent=g6833.t1;
JASKUP010000025.1_Trichopoda_pennipes_isolate_NS2899_ptg000025l,_whole_genome_shotgun_sequence	AUGUSTUS	CDS	10478167	10478282	1	+	2	ID=g6833.t1.CDS5;Parent=g6833.t1;
JASKUP010000025.1_Trichopoda_pennipes_isolate_NS2899_ptg000025l,_whole_genome_shotgun_sequence	AUGUSTUS	exon	10478167	10478282	.	+	.	ID=g6833.t1.exon5;Parent=g6833.t1;
JASKUP010000025.1_Trichopoda_pennipes_isolate_NS2899_ptg000025l,_whole_genome_shotgun_sequence	AUGUSTUS	intron	10478283	10478333	1	+	.	ID=g6833.t1.intron5;Parent=g6833.t1;
JASKUP010000025.1_Trichopoda_pennipes_isolate_NS2899_ptg000025l,_whole_genome_shotgun_sequence	AUGUSTUS	CDS	10478334	10478504	1	+	0	ID=g6833.t1.CDS6;Parent=g6833.t1;
JASKUP010000025.1_Trichopoda_pennipes_isolate_NS2899_ptg000025l,_whole_genome_shotgun_sequence	AUGUSTUS	exon	10478334	10478504	.	+	.	ID=g6833.t1.exon6;Parent=g6833.t1;
JASKUP010000025.1_Trichopoda_pennipes_isolate_NS2899_ptg000025l,_whole_genome_shotgun_sequence	AUGUSTUS	intron	10478505	10480725	1	+	.	ID=g6833.t1.intron6;Parent=g6833.t1;
JASKUP010000025.1_Trichopoda_pennipes_isolate_NS2899_ptg000025l,_whole_genome_shotgun_sequence	AUGUSTUS	CDS	10480726	10480849	1	+	0	ID=g6833.t1.CDS7;Parent=g6833.t1;
JASKUP010000025.1_Trichopoda_pennipes_isolate_NS2899_ptg000025l,_whole_genome_shotgun_sequence	AUGUSTUS	exon	10480726	10480849	.	+	.	ID=g6833.t1.exon7;Parent=g6833.t1;
JASKUP010000025.1_Trichopoda_pennipes_isolate_NS2899_ptg000025l,_whole_genome_shotgun_sequence	AUGUSTUS	intron	10480850	10480921	1	+	.	ID=g6833.t1.intron7;Parent=g6833.t1;
JASKUP010000025.1_Trichopoda_pennipes_isolate_NS2899_ptg000025l,_whole_genome_shotgun_sequence	AUGUSTUS	CDS	10480922	10482168	1	+	2	ID=g6833.t1.CDS8;Parent=g6833.t1;
JASKUP010000025.1_Trichopoda_pennipes_isolate_NS2899_ptg000025l,_whole_genome_shotgun_sequence	AUGUSTUS	exon	10480922	10482168	.	+	.	ID=g6833.t1.exon8;Parent=g6833.t1;
JASKUP010000025.1_Trichopoda_pennipes_isolate_NS2899_ptg000025l,_whole_genome_shotgun_sequence	AUGUSTUS	intron	10482169	10482241	1	+	.	ID=g6833.t1.intron8;Parent=g6833.t1;
JASKUP010000025.1_Trichopoda_pennipes_isolate_NS2899_ptg000025l,_whole_genome_shotgun_sequence	AUGUSTUS	CDS	10482242	10482351	1	+	0	ID=g6833.t1.CDS9;Parent=g6833.t1;
JASKUP010000025.1_Trichopoda_pennipes_isolate_NS2899_ptg000025l,_whole_genome_shotgun_sequence	AUGUSTUS	exon	10482242	10482351	.	+	.	ID=g6833.t1.exon9;Parent=g6833.t1;
JASKUP010000025.1_Trichopoda_pennipes_isolate_NS2899_ptg000025l,_whole_genome_shotgun_sequence	AUGUSTUS	intron	10482352	10482417	1	+	.	ID=g6833.t1.intron9;Parent=g6833.t1;
JASKUP010000025.1_Trichopoda_pennipes_isolate_NS2899_ptg000025l,_whole_genome_shotgun_sequence	AUGUSTUS	CDS	10482418	10482548	1	+	1	ID=g6833.t1.CDS10;Parent=g6833.t1;
JASKUP010000025.1_Trichopoda_pennipes_isolate_NS2899_ptg000025l,_whole_genome_shotgun_sequence	AUGUSTUS	exon	10482418	10482548	.	+	.	ID=g6833.t1.exon10;Parent=g6833.t1;
JASKUP010000025.1_Trichopoda_pennipes_isolate_NS2899_ptg000025l,_whole_genome_shotgun_sequence	AUGUSTUS	intron	10482549	10482609	1	+	.	ID=g6833.t1.intron10;Parent=g6833.t1;
JASKUP010000025.1_Trichopoda_pennipes_isolate_NS2899_ptg000025l,_whole_genome_shotgun_sequence	AUGUSTUS	CDS	10482610	10483021	1	+	2	ID=g6833.t1.CDS11;Parent=g6833.t1;
JASKUP010000025.1_Trichopoda_pennipes_isolate_NS2899_ptg000025l,_whole_genome_shotgun_sequence	AUGUSTUS	exon	10482610	10483021	.	+	.	ID=g6833.t1.exon11;Parent=g6833.t1;
JASKUP010000025.1_Trichopoda_pennipes_isolate_NS2899_ptg000025l,_whole_genome_shotgun_sequence	AUGUSTUS	intron	10483022	10486460	1	+	.	ID=g6833.t1.intron11;Parent=g6833.t1;
JASKUP010000025.1_Trichopoda_pennipes_isolate_NS2899_ptg000025l,_whole_genome_shotgun_sequence	AUGUSTUS	CDS	10486461	10487478	1	+	1	ID=g6833.t1.CDS12;Parent=g6833.t1;
JASKUP010000025.1_Trichopoda_pennipes_isolate_NS2899_ptg000025l,_whole_genome_shotgun_sequence	AUGUSTUS	exon	10486461	10487478	.	+	.	ID=g6833.t1.exon12;Parent=g6833.t1;
JASKUP010000025.1_Trichopoda_pennipes_isolate_NS2899_ptg000025l,_whole_genome_shotgun_sequence	AUGUSTUS	intron	10487479	10487561	1	+	.	ID=g6833.t1.intron12;Parent=g6833.t1;
JASKUP010000025.1_Trichopoda_pennipes_isolate_NS2899_ptg000025l,_whole_genome_shotgun_sequence	AUGUSTUS	CDS	10487562	10487855	1	+	0	ID=g6833.t1.CDS13;Parent=g6833.t1;
JASKUP010000025.1_Trichopoda_pennipes_isolate_NS2899_ptg000025l,_whole_genome_shotgun_sequence	AUGUSTUS	exon	10487562	10487855	.	+	.	ID=g6833.t1.exon13;Parent=g6833.t1;
JASKUP010000025.1_Trichopoda_pennipes_isolate_NS2899_ptg000025l,_whole_genome_shotgun_sequence	AUGUSTUS	stop_codon	10487853	10487855	.	+	0	ID=g6833.t1.stop1;Parent=g6833.t1;
JASKUP010000025.1_Trichopoda_pennipes_isolate_NS2899_ptg000025l,_whole_genome_shotgun_sequence	GeneMark.hmm3	mRNA	10471551	10472204	.	+	.	ID=g6833.t2;Parent=g6833;
JASKUP010000025.1_Trichopoda_pennipes_isolate_NS2899_ptg000025l,_whole_genome_shotgun_sequence	GeneMark.hmm3	start_codon	10471551	10471553	.	+	0	ID=g6833.t2.start1;Parent=g6833.t2;
JASKUP010000025.1_Trichopoda_pennipes_isolate_NS2899_ptg000025l,_whole_genome_shotgun_sequence	GeneMark.hmm3	CDS	10471551	10471665	.	+	0	ID=g6833.t2.CDS1;Parent=g6833.t2;
JASKUP010000025.1_Trichopoda_pennipes_isolate_NS2899_ptg000025l,_whole_genome_shotgun_sequence	GeneMark.hmm3	exon	10471551	10471665	0	+	.	ID=g6833.t2.exon1;Parent=g6833.t2;
JASKUP010000025.1_Trichopoda_pennipes_isolate_NS2899_ptg000025l,_whole_genome_shotgun_sequence	GeneMark.hmm3	intron	10471666	10471738	.	+	2	ID=g6833.t2.intron1;Parent=g6833.t2;
JASKUP010000025.1_Trichopoda_pennipes_isolate_NS2899_ptg000025l,_whole_genome_shotgun_sequence	GeneMark.hmm3	CDS	10471739	10471998	.	+	2	ID=g6833.t2.CDS2;Parent=g6833.t2;
JASKUP010000025.1_Trichopoda_pennipes_isolate_NS2899_ptg000025l,_whole_genome_shotgun_sequence	GeneMark.hmm3	exon	10471739	10471998	0	+	.	ID=g6833.t2.exon2;Parent=g6833.t2;
JASKUP010000025.1_Trichopoda_pennipes_isolate_NS2899_ptg000025l,_whole_genome_shotgun_sequence	GeneMark.hmm3	intron	10471999	10472069	.	+	0	ID=g6833.t2.intron2;Parent=g6833.t2;
JASKUP010000025.1_Trichopoda_pennipes_isolate_NS2899_ptg000025l,_whole_genome_shotgun_sequence	GeneMark.hmm3	CDS	10472070	10472204	.	+	0	ID=g6833.t2.CDS3;Parent=g6833.t2;
JASKUP010000025.1_Trichopoda_pennipes_isolate_NS2899_ptg000025l,_whole_genome_shotgun_sequence	GeneMark.hmm3	exon	10472070	10472204	0	+	.	ID=g6833.t2.exon3;Parent=g6833.t2;
JASKUP010000025.1_Trichopoda_pennipes_isolate_NS2899_ptg000025l,_whole_genome_shotgun_sequence	GeneMark.hmm3	stop_codon	10472202	10472204	.	+	0	ID=g6833.t2.stop1;Parent=g6833.t2;
JASKUP010000025.1_Trichopoda_pennipes_isolate_NS2899_ptg000025l,_whole_genome_shotgun_sequence	AUGUSTUS	gene	10501403	10510921	.	-	.	ID=g6834;
JASKUP010000025.1_Trichopoda_pennipes_isolate_NS2899_ptg000025l,_whole_genome_shotgun_sequence	AUGUSTUS	mRNA	10501403	10510921	1	-	.	ID=g6834.t1;Parent=g6834;
JASKUP010000025.1_Trichopoda_pennipes_isolate_NS2899_ptg000025l,_whole_genome_shotgun_sequence	AUGUSTUS	stop_codon	10501403	10501405	.	-	0	ID=g6834.t1.stop1;Parent=g6834.t1;
JASKUP010000025.1_Trichopoda_pennipes_isolate_NS2899_ptg000025l,_whole_genome_shotgun_sequence	AUGUSTUS	CDS	10501403	10501805	1	-	1	ID=g6834.t1.CDS1;Parent=g6834.t1;
JASKUP010000025.1_Trichopoda_pennipes_isolate_NS2899_ptg000025l,_whole_genome_shotgun_sequence	AUGUSTUS	exon	10501403	10501805	.	-	.	ID=g6834.t1.exon1;Parent=g6834.t1;
JASKUP010000025.1_Trichopoda_pennipes_isolate_NS2899_ptg000025l,_whole_genome_shotgun_sequence	AUGUSTUS	intron	10501806	10501888	1	-	.	ID=g6834.t1.intron1;Parent=g6834.t1;
JASKUP010000025.1_Trichopoda_pennipes_isolate_NS2899_ptg000025l,_whole_genome_shotgun_sequence	AUGUSTUS	CDS	10501889	10501965	1	-	0	ID=g6834.t1.CDS2;Parent=g6834.t1;
JASKUP010000025.1_Trichopoda_pennipes_isolate_NS2899_ptg000025l,_whole_genome_shotgun_sequence	AUGUSTUS	exon	10501889	10501965	.	-	.	ID=g6834.t1.exon2;Parent=g6834.t1;
JASKUP010000025.1_Trichopoda_pennipes_isolate_NS2899_ptg000025l,_whole_genome_shotgun_sequence	AUGUSTUS	intron	10501966	10509843	1	-	.	ID=g6834.t1.intron2;Parent=g6834.t1;
JASKUP010000025.1_Trichopoda_pennipes_isolate_NS2899_ptg000025l,_whole_genome_shotgun_sequence	AUGUSTUS	CDS	10509844	10510390	1	-	1	ID=g6834.t1.CDS3;Parent=g6834.t1;
JASKUP010000025.1_Trichopoda_pennipes_isolate_NS2899_ptg000025l,_whole_genome_shotgun_sequence	AUGUSTUS	exon	10509844	10510390	.	-	.	ID=g6834.t1.exon3;Parent=g6834.t1;
JASKUP010000025.1_Trichopoda_pennipes_isolate_NS2899_ptg000025l,_whole_genome_shotgun_sequence	AUGUSTUS	intron	10510391	10510443	1	-	.	ID=g6834.t1.intron3;Parent=g6834.t1;
JASKUP010000025.1_Trichopoda_pennipes_isolate_NS2899_ptg000025l,_whole_genome_shotgun_sequence	AUGUSTUS	CDS	10510444	10510682	1	-	0	ID=g6834.t1.CDS4;Parent=g6834.t1;
JASKUP010000025.1_Trichopoda_pennipes_isolate_NS2899_ptg000025l,_whole_genome_shotgun_sequence	AUGUSTUS	exon	10510444	10510682	.	-	.	ID=g6834.t1.exon4;Parent=g6834.t1;
JASKUP010000025.1_Trichopoda_pennipes_isolate_NS2899_ptg000025l,_whole_genome_shotgun_sequence	AUGUSTUS	intron	10510683	10510762	1	-	.	ID=g6834.t1.intron4;Parent=g6834.t1;
JASKUP010000025.1_Trichopoda_pennipes_isolate_NS2899_ptg000025l,_whole_genome_shotgun_sequence	AUGUSTUS	CDS	10510763	10510921	1	-	0	ID=g6834.t1.CDS5;Parent=g6834.t1;
JASKUP010000025.1_Trichopoda_pennipes_isolate_NS2899_ptg000025l,_whole_genome_shotgun_sequence	AUGUSTUS	exon	10510763	10510921	.	-	.	ID=g6834.t1.exon5;Parent=g6834.t1;
JASKUP010000025.1_Trichopoda_pennipes_isolate_NS2899_ptg000025l,_whole_genome_shotgun_sequence	AUGUSTUS	start_codon	10510919	10510921	.	-	0	ID=g6834.t1.start1;Parent=g6834.t1;
JASKUP010000025.1_Trichopoda_pennipes_isolate_NS2899_ptg000025l,_whole_genome_shotgun_sequence	AUGUSTUS	gene	10591531	10601965	.	+	.	ID=g6835;
JASKUP010000025.1_Trichopoda_pennipes_isolate_NS2899_ptg000025l,_whole_genome_shotgun_sequence	AUGUSTUS	mRNA	10591531	10601965	1	+	.	ID=g6835.t1;Parent=g6835;
JASKUP010000025.1_Trichopoda_pennipes_isolate_NS2899_ptg000025l,_whole_genome_shotgun_sequence	AUGUSTUS	start_codon	10591531	10591533	.	+	0	ID=g6835.t1.start1;Parent=g6835.t1;
JASKUP010000025.1_Trichopoda_pennipes_isolate_NS2899_ptg000025l,_whole_genome_shotgun_sequence	AUGUSTUS	CDS	10591531	10591658	1	+	0	ID=g6835.t1.CDS1;Parent=g6835.t1;
JASKUP010000025.1_Trichopoda_pennipes_isolate_NS2899_ptg000025l,_whole_genome_shotgun_sequence	AUGUSTUS	exon	10591531	10591658	.	+	.	ID=g6835.t1.exon1;Parent=g6835.t1;
JASKUP010000025.1_Trichopoda_pennipes_isolate_NS2899_ptg000025l,_whole_genome_shotgun_sequence	AUGUSTUS	intron	10591659	10597943	1	+	.	ID=g6835.t1.intron1;Parent=g6835.t1;
JASKUP010000025.1_Trichopoda_pennipes_isolate_NS2899_ptg000025l,_whole_genome_shotgun_sequence	AUGUSTUS	CDS	10597944	10598114	1	+	1	ID=g6835.t1.CDS2;Parent=g6835.t1;
JASKUP010000025.1_Trichopoda_pennipes_isolate_NS2899_ptg000025l,_whole_genome_shotgun_sequence	AUGUSTUS	exon	10597944	10598114	.	+	.	ID=g6835.t1.exon2;Parent=g6835.t1;
JASKUP010000025.1_Trichopoda_pennipes_isolate_NS2899_ptg000025l,_whole_genome_shotgun_sequence	AUGUSTUS	intron	10598115	10600385	1	+	.	ID=g6835.t1.intron2;Parent=g6835.t1;
JASKUP010000025.1_Trichopoda_pennipes_isolate_NS2899_ptg000025l,_whole_genome_shotgun_sequence	AUGUSTUS	CDS	10600386	10601200	1	+	1	ID=g6835.t1.CDS3;Parent=g6835.t1;
JASKUP010000025.1_Trichopoda_pennipes_isolate_NS2899_ptg000025l,_whole_genome_shotgun_sequence	AUGUSTUS	exon	10600386	10601200	.	+	.	ID=g6835.t1.exon3;Parent=g6835.t1;
JASKUP010000025.1_Trichopoda_pennipes_isolate_NS2899_ptg000025l,_whole_genome_shotgun_sequence	AUGUSTUS	intron	10601201	10601273	1	+	.	ID=g6835.t1.intron3;Parent=g6835.t1;
JASKUP010000025.1_Trichopoda_pennipes_isolate_NS2899_ptg000025l,_whole_genome_shotgun_sequence	AUGUSTUS	CDS	10601274	10601965	1	+	2	ID=g6835.t1.CDS4;Parent=g6835.t1;
JASKUP010000025.1_Trichopoda_pennipes_isolate_NS2899_ptg000025l,_whole_genome_shotgun_sequence	AUGUSTUS	exon	10601274	10601965	.	+	.	ID=g6835.t1.exon4;Parent=g6835.t1;
JASKUP010000025.1_Trichopoda_pennipes_isolate_NS2899_ptg000025l,_whole_genome_shotgun_sequence	AUGUSTUS	stop_codon	10601963	10601965	.	+	0	ID=g6835.t1.stop1;Parent=g6835.t1;
JASKUP010000025.1_Trichopoda_pennipes_isolate_NS2899_ptg000025l,_whole_genome_shotgun_sequence	AUGUSTUS	gene	10606006	10606863	.	+	.	ID=g6836;
JASKUP010000025.1_Trichopoda_pennipes_isolate_NS2899_ptg000025l,_whole_genome_shotgun_sequence	AUGUSTUS	mRNA	10606006	10606863	1	+	.	ID=g6836.t1;Parent=g6836;
JASKUP010000025.1_Trichopoda_pennipes_isolate_NS2899_ptg000025l,_whole_genome_shotgun_sequence	AUGUSTUS	start_codon	10606006	10606008	.	+	0	ID=g6836.t1.start1;Parent=g6836.t1;
JASKUP010000025.1_Trichopoda_pennipes_isolate_NS2899_ptg000025l,_whole_genome_shotgun_sequence	AUGUSTUS	CDS	10606006	10606863	1	+	0	ID=g6836.t1.CDS1;Parent=g6836.t1;
JASKUP010000025.1_Trichopoda_pennipes_isolate_NS2899_ptg000025l,_whole_genome_shotgun_sequence	AUGUSTUS	exon	10606006	10606863	.	+	.	ID=g6836.t1.exon1;Parent=g6836.t1;
JASKUP010000025.1_Trichopoda_pennipes_isolate_NS2899_ptg000025l,_whole_genome_shotgun_sequence	AUGUSTUS	stop_codon	10606861	10606863	.	+	0	ID=g6836.t1.stop1;Parent=g6836.t1;
JASKUP010000025.1_Trichopoda_pennipes_isolate_NS2899_ptg000025l,_whole_genome_shotgun_sequence	AUGUSTUS	gene	10610433	10611946	.	+	.	ID=g6837;
JASKUP010000025.1_Trichopoda_pennipes_isolate_NS2899_ptg000025l,_whole_genome_shotgun_sequence	AUGUSTUS	mRNA	10610433	10611946	1	+	.	ID=g6837.t1;Parent=g6837;
JASKUP010000025.1_Trichopoda_pennipes_isolate_NS2899_ptg000025l,_whole_genome_shotgun_sequence	AUGUSTUS	start_codon	10610433	10610435	.	+	0	ID=g6837.t1.start1;Parent=g6837.t1;
JASKUP010000025.1_Trichopoda_pennipes_isolate_NS2899_ptg000025l,_whole_genome_shotgun_sequence	AUGUSTUS	CDS	10610433	10610554	1	+	0	ID=g6837.t1.CDS1;Parent=g6837.t1;
JASKUP010000025.1_Trichopoda_pennipes_isolate_NS2899_ptg000025l,_whole_genome_shotgun_sequence	AUGUSTUS	exon	10610433	10610554	.	+	.	ID=g6837.t1.exon1;Parent=g6837.t1;
JASKUP010000025.1_Trichopoda_pennipes_isolate_NS2899_ptg000025l,_whole_genome_shotgun_sequence	AUGUSTUS	intron	10610555	10610634	1	+	.	ID=g6837.t1.intron1;Parent=g6837.t1;
JASKUP010000025.1_Trichopoda_pennipes_isolate_NS2899_ptg000025l,_whole_genome_shotgun_sequence	AUGUSTUS	CDS	10610635	10611946	1	+	1	ID=g6837.t1.CDS2;Parent=g6837.t1;
JASKUP010000025.1_Trichopoda_pennipes_isolate_NS2899_ptg000025l,_whole_genome_shotgun_sequence	AUGUSTUS	exon	10610635	10611946	.	+	.	ID=g6837.t1.exon2;Parent=g6837.t1;
JASKUP010000025.1_Trichopoda_pennipes_isolate_NS2899_ptg000025l,_whole_genome_shotgun_sequence	AUGUSTUS	stop_codon	10611944	10611946	.	+	0	ID=g6837.t1.stop1;Parent=g6837.t1;
JASKUP010000025.1_Trichopoda_pennipes_isolate_NS2899_ptg000025l,_whole_genome_shotgun_sequence	AUGUSTUS	gene	10619752	10621164	.	+	.	ID=g6838;
JASKUP010000025.1_Trichopoda_pennipes_isolate_NS2899_ptg000025l,_whole_genome_shotgun_sequence	AUGUSTUS	mRNA	10619752	10621164	1	+	.	ID=g6838.t1;Parent=g6838;
JASKUP010000025.1_Trichopoda_pennipes_isolate_NS2899_ptg000025l,_whole_genome_shotgun_sequence	AUGUSTUS	start_codon	10619752	10619754	.	+	0	ID=g6838.t1.start1;Parent=g6838.t1;
JASKUP010000025.1_Trichopoda_pennipes_isolate_NS2899_ptg000025l,_whole_genome_shotgun_sequence	AUGUSTUS	CDS	10619752	10621164	1	+	0	ID=g6838.t1.CDS1;Parent=g6838.t1;
JASKUP010000025.1_Trichopoda_pennipes_isolate_NS2899_ptg000025l,_whole_genome_shotgun_sequence	AUGUSTUS	exon	10619752	10621164	.	+	.	ID=g6838.t1.exon1;Parent=g6838.t1;
JASKUP010000025.1_Trichopoda_pennipes_isolate_NS2899_ptg000025l,_whole_genome_shotgun_sequence	AUGUSTUS	stop_codon	10621162	10621164	.	+	0	ID=g6838.t1.stop1;Parent=g6838.t1;
JASKUP010000025.1_Trichopoda_pennipes_isolate_NS2899_ptg000025l,_whole_genome_shotgun_sequence	AUGUSTUS	gene	10644130	10650453	.	+	.	ID=g6839;
JASKUP010000025.1_Trichopoda_pennipes_isolate_NS2899_ptg000025l,_whole_genome_shotgun_sequence	AUGUSTUS	mRNA	10644130	10650453	0.5	+	.	ID=g6839.t1;Parent=g6839;
JASKUP010000025.1_Trichopoda_pennipes_isolate_NS2899_ptg000025l,_whole_genome_shotgun_sequence	AUGUSTUS	start_codon	10644130	10644132	.	+	0	ID=g6839.t1.start1;Parent=g6839.t1;
JASKUP010000025.1_Trichopoda_pennipes_isolate_NS2899_ptg000025l,_whole_genome_shotgun_sequence	AUGUSTUS	CDS	10644130	10644243	0.96	+	0	ID=g6839.t1.CDS1;Parent=g6839.t1;
JASKUP010000025.1_Trichopoda_pennipes_isolate_NS2899_ptg000025l,_whole_genome_shotgun_sequence	AUGUSTUS	exon	10644130	10644243	.	+	.	ID=g6839.t1.exon1;Parent=g6839.t1;
JASKUP010000025.1_Trichopoda_pennipes_isolate_NS2899_ptg000025l,_whole_genome_shotgun_sequence	AUGUSTUS	intron	10644244	10650363	0.5	+	.	ID=g6839.t1.intron1;Parent=g6839.t1;
JASKUP010000025.1_Trichopoda_pennipes_isolate_NS2899_ptg000025l,_whole_genome_shotgun_sequence	AUGUSTUS	CDS	10650364	10650453	0.5	+	0	ID=g6839.t1.CDS2;Parent=g6839.t1;
JASKUP010000025.1_Trichopoda_pennipes_isolate_NS2899_ptg000025l,_whole_genome_shotgun_sequence	AUGUSTUS	exon	10650364	10650453	.	+	.	ID=g6839.t1.exon2;Parent=g6839.t1;
JASKUP010000025.1_Trichopoda_pennipes_isolate_NS2899_ptg000025l,_whole_genome_shotgun_sequence	AUGUSTUS	stop_codon	10650451	10650453	.	+	0	ID=g6839.t1.stop1;Parent=g6839.t1;
JASKUP010000025.1_Trichopoda_pennipes_isolate_NS2899_ptg000025l,_whole_genome_shotgun_sequence	AUGUSTUS	gene	10702759	10729322	.	+	.	ID=g6840;
JASKUP010000025.1_Trichopoda_pennipes_isolate_NS2899_ptg000025l,_whole_genome_shotgun_sequence	AUGUSTUS	mRNA	10702759	10729322	0.69	+	.	ID=g6840.t1;Parent=g6840;
JASKUP010000025.1_Trichopoda_pennipes_isolate_NS2899_ptg000025l,_whole_genome_shotgun_sequence	AUGUSTUS	start_codon	10702759	10702761	.	+	0	ID=g6840.t1.start1;Parent=g6840.t1;
JASKUP010000025.1_Trichopoda_pennipes_isolate_NS2899_ptg000025l,_whole_genome_shotgun_sequence	AUGUSTUS	CDS	10702759	10702776	0.69	+	0	ID=g6840.t1.CDS1;Parent=g6840.t1;
JASKUP010000025.1_Trichopoda_pennipes_isolate_NS2899_ptg000025l,_whole_genome_shotgun_sequence	AUGUSTUS	exon	10702759	10702776	.	+	.	ID=g6840.t1.exon1;Parent=g6840.t1;
JASKUP010000025.1_Trichopoda_pennipes_isolate_NS2899_ptg000025l,_whole_genome_shotgun_sequence	AUGUSTUS	intron	10702777	10703232	0.69	+	.	ID=g6840.t1.intron1;Parent=g6840.t1;
JASKUP010000025.1_Trichopoda_pennipes_isolate_NS2899_ptg000025l,_whole_genome_shotgun_sequence	AUGUSTUS	CDS	10703233	10703649	0.99	+	0	ID=g6840.t1.CDS2;Parent=g6840.t1;
JASKUP010000025.1_Trichopoda_pennipes_isolate_NS2899_ptg000025l,_whole_genome_shotgun_sequence	AUGUSTUS	exon	10703233	10703649	.	+	.	ID=g6840.t1.exon2;Parent=g6840.t1;
JASKUP010000025.1_Trichopoda_pennipes_isolate_NS2899_ptg000025l,_whole_genome_shotgun_sequence	AUGUSTUS	intron	10703650	10703722	1	+	.	ID=g6840.t1.intron2;Parent=g6840.t1;
JASKUP010000025.1_Trichopoda_pennipes_isolate_NS2899_ptg000025l,_whole_genome_shotgun_sequence	AUGUSTUS	CDS	10703723	10703876	1	+	0	ID=g6840.t1.CDS3;Parent=g6840.t1;
JASKUP010000025.1_Trichopoda_pennipes_isolate_NS2899_ptg000025l,_whole_genome_shotgun_sequence	AUGUSTUS	exon	10703723	10703876	.	+	.	ID=g6840.t1.exon3;Parent=g6840.t1;
JASKUP010000025.1_Trichopoda_pennipes_isolate_NS2899_ptg000025l,_whole_genome_shotgun_sequence	AUGUSTUS	intron	10703877	10711760	1	+	.	ID=g6840.t1.intron3;Parent=g6840.t1;
JASKUP010000025.1_Trichopoda_pennipes_isolate_NS2899_ptg000025l,_whole_genome_shotgun_sequence	AUGUSTUS	CDS	10711761	10711846	1	+	2	ID=g6840.t1.CDS4;Parent=g6840.t1;
JASKUP010000025.1_Trichopoda_pennipes_isolate_NS2899_ptg000025l,_whole_genome_shotgun_sequence	AUGUSTUS	exon	10711761	10711846	.	+	.	ID=g6840.t1.exon4;Parent=g6840.t1;
JASKUP010000025.1_Trichopoda_pennipes_isolate_NS2899_ptg000025l,_whole_genome_shotgun_sequence	AUGUSTUS	intron	10711847	10716598	1	+	.	ID=g6840.t1.intron4;Parent=g6840.t1;
JASKUP010000025.1_Trichopoda_pennipes_isolate_NS2899_ptg000025l,_whole_genome_shotgun_sequence	AUGUSTUS	CDS	10716599	10716691	1	+	0	ID=g6840.t1.CDS5;Parent=g6840.t1;
JASKUP010000025.1_Trichopoda_pennipes_isolate_NS2899_ptg000025l,_whole_genome_shotgun_sequence	AUGUSTUS	exon	10716599	10716691	.	+	.	ID=g6840.t1.exon5;Parent=g6840.t1;
JASKUP010000025.1_Trichopoda_pennipes_isolate_NS2899_ptg000025l,_whole_genome_shotgun_sequence	AUGUSTUS	intron	10716692	10716754	1	+	.	ID=g6840.t1.intron5;Parent=g6840.t1;
JASKUP010000025.1_Trichopoda_pennipes_isolate_NS2899_ptg000025l,_whole_genome_shotgun_sequence	AUGUSTUS	CDS	10716755	10717284	1	+	0	ID=g6840.t1.CDS6;Parent=g6840.t1;
JASKUP010000025.1_Trichopoda_pennipes_isolate_NS2899_ptg000025l,_whole_genome_shotgun_sequence	AUGUSTUS	exon	10716755	10717284	.	+	.	ID=g6840.t1.exon6;Parent=g6840.t1;
JASKUP010000025.1_Trichopoda_pennipes_isolate_NS2899_ptg000025l,_whole_genome_shotgun_sequence	AUGUSTUS	intron	10717285	10723483	1	+	.	ID=g6840.t1.intron6;Parent=g6840.t1;
JASKUP010000025.1_Trichopoda_pennipes_isolate_NS2899_ptg000025l,_whole_genome_shotgun_sequence	AUGUSTUS	CDS	10723484	10724618	1	+	1	ID=g6840.t1.CDS7;Parent=g6840.t1;
JASKUP010000025.1_Trichopoda_pennipes_isolate_NS2899_ptg000025l,_whole_genome_shotgun_sequence	AUGUSTUS	exon	10723484	10724618	.	+	.	ID=g6840.t1.exon7;Parent=g6840.t1;
JASKUP010000025.1_Trichopoda_pennipes_isolate_NS2899_ptg000025l,_whole_genome_shotgun_sequence	AUGUSTUS	intron	10724619	10729163	1	+	.	ID=g6840.t1.intron7;Parent=g6840.t1;
JASKUP010000025.1_Trichopoda_pennipes_isolate_NS2899_ptg000025l,_whole_genome_shotgun_sequence	AUGUSTUS	CDS	10729164	10729322	1	+	0	ID=g6840.t1.CDS8;Parent=g6840.t1;
JASKUP010000025.1_Trichopoda_pennipes_isolate_NS2899_ptg000025l,_whole_genome_shotgun_sequence	AUGUSTUS	exon	10729164	10729322	.	+	.	ID=g6840.t1.exon8;Parent=g6840.t1;
JASKUP010000025.1_Trichopoda_pennipes_isolate_NS2899_ptg000025l,_whole_genome_shotgun_sequence	AUGUSTUS	stop_codon	10729320	10729322	.	+	0	ID=g6840.t1.stop1;Parent=g6840.t1;
JASKUP010000025.1_Trichopoda_pennipes_isolate_NS2899_ptg000025l,_whole_genome_shotgun_sequence	AUGUSTUS	gene	10738624	10740000	.	+	.	ID=g6841;
JASKUP010000025.1_Trichopoda_pennipes_isolate_NS2899_ptg000025l,_whole_genome_shotgun_sequence	AUGUSTUS	mRNA	10738624	10740000	1	+	.	ID=g6841.t1;Parent=g6841;
JASKUP010000025.1_Trichopoda_pennipes_isolate_NS2899_ptg000025l,_whole_genome_shotgun_sequence	AUGUSTUS	start_codon	10738624	10738626	.	+	0	ID=g6841.t1.start1;Parent=g6841.t1;
JASKUP010000025.1_Trichopoda_pennipes_isolate_NS2899_ptg000025l,_whole_genome_shotgun_sequence	AUGUSTUS	CDS	10738624	10738745	1	+	0	ID=g6841.t1.CDS1;Parent=g6841.t1;
JASKUP010000025.1_Trichopoda_pennipes_isolate_NS2899_ptg000025l,_whole_genome_shotgun_sequence	AUGUSTUS	exon	10738624	10738745	.	+	.	ID=g6841.t1.exon1;Parent=g6841.t1;
JASKUP010000025.1_Trichopoda_pennipes_isolate_NS2899_ptg000025l,_whole_genome_shotgun_sequence	AUGUSTUS	intron	10738746	10738805	1	+	.	ID=g6841.t1.intron1;Parent=g6841.t1;
JASKUP010000025.1_Trichopoda_pennipes_isolate_NS2899_ptg000025l,_whole_genome_shotgun_sequence	AUGUSTUS	CDS	10738806	10740000	1	+	1	ID=g6841.t1.CDS2;Parent=g6841.t1;
JASKUP010000025.1_Trichopoda_pennipes_isolate_NS2899_ptg000025l,_whole_genome_shotgun_sequence	AUGUSTUS	exon	10738806	10740000	.	+	.	ID=g6841.t1.exon2;Parent=g6841.t1;
JASKUP010000025.1_Trichopoda_pennipes_isolate_NS2899_ptg000025l,_whole_genome_shotgun_sequence	AUGUSTUS	stop_codon	10739998	10740000	.	+	0	ID=g6841.t1.stop1;Parent=g6841.t1;
JASKUP010000025.1_Trichopoda_pennipes_isolate_NS2899_ptg000025l,_whole_genome_shotgun_sequence	AUGUSTUS	gene	10775962	10776405	.	+	.	ID=g6842;
JASKUP010000025.1_Trichopoda_pennipes_isolate_NS2899_ptg000025l,_whole_genome_shotgun_sequence	AUGUSTUS	mRNA	10775962	10776405	0.9	+	.	ID=g6842.t1;Parent=g6842;
JASKUP010000025.1_Trichopoda_pennipes_isolate_NS2899_ptg000025l,_whole_genome_shotgun_sequence	AUGUSTUS	start_codon	10775962	10775964	.	+	0	ID=g6842.t1.start1;Parent=g6842.t1;
JASKUP010000025.1_Trichopoda_pennipes_isolate_NS2899_ptg000025l,_whole_genome_shotgun_sequence	AUGUSTUS	CDS	10775962	10776405	0.9	+	0	ID=g6842.t1.CDS1;Parent=g6842.t1;
JASKUP010000025.1_Trichopoda_pennipes_isolate_NS2899_ptg000025l,_whole_genome_shotgun_sequence	AUGUSTUS	exon	10775962	10776405	.	+	.	ID=g6842.t1.exon1;Parent=g6842.t1;
JASKUP010000025.1_Trichopoda_pennipes_isolate_NS2899_ptg000025l,_whole_genome_shotgun_sequence	AUGUSTUS	stop_codon	10776403	10776405	.	+	0	ID=g6842.t1.stop1;Parent=g6842.t1;
JASKUP010000025.1_Trichopoda_pennipes_isolate_NS2899_ptg000025l,_whole_genome_shotgun_sequence	AUGUSTUS	gene	10870971	10871369	.	+	.	ID=g6843;
JASKUP010000025.1_Trichopoda_pennipes_isolate_NS2899_ptg000025l,_whole_genome_shotgun_sequence	AUGUSTUS	mRNA	10870971	10871369	0.9	+	.	ID=g6843.t1;Parent=g6843;
JASKUP010000025.1_Trichopoda_pennipes_isolate_NS2899_ptg000025l,_whole_genome_shotgun_sequence	AUGUSTUS	start_codon	10870971	10870973	.	+	0	ID=g6843.t1.start1;Parent=g6843.t1;
JASKUP010000025.1_Trichopoda_pennipes_isolate_NS2899_ptg000025l,_whole_genome_shotgun_sequence	AUGUSTUS	CDS	10870971	10871369	0.9	+	0	ID=g6843.t1.CDS1;Parent=g6843.t1;
JASKUP010000025.1_Trichopoda_pennipes_isolate_NS2899_ptg000025l,_whole_genome_shotgun_sequence	AUGUSTUS	exon	10870971	10871369	.	+	.	ID=g6843.t1.exon1;Parent=g6843.t1;
JASKUP010000025.1_Trichopoda_pennipes_isolate_NS2899_ptg000025l,_whole_genome_shotgun_sequence	AUGUSTUS	stop_codon	10871367	10871369	.	+	0	ID=g6843.t1.stop1;Parent=g6843.t1;
JASKUP010000025.1_Trichopoda_pennipes_isolate_NS2899_ptg000025l,_whole_genome_shotgun_sequence	AUGUSTUS	gene	10921344	10921886	.	+	.	ID=g6844;
JASKUP010000025.1_Trichopoda_pennipes_isolate_NS2899_ptg000025l,_whole_genome_shotgun_sequence	AUGUSTUS	mRNA	10921344	10921886	0.21	+	.	ID=g6844.t1;Parent=g6844;
JASKUP010000025.1_Trichopoda_pennipes_isolate_NS2899_ptg000025l,_whole_genome_shotgun_sequence	AUGUSTUS	start_codon	10921344	10921346	.	+	0	ID=g6844.t1.start1;Parent=g6844.t1;
JASKUP010000025.1_Trichopoda_pennipes_isolate_NS2899_ptg000025l,_whole_genome_shotgun_sequence	AUGUSTUS	CDS	10921344	10921886	0.21	+	0	ID=g6844.t1.CDS1;Parent=g6844.t1;
JASKUP010000025.1_Trichopoda_pennipes_isolate_NS2899_ptg000025l,_whole_genome_shotgun_sequence	AUGUSTUS	exon	10921344	10921886	.	+	.	ID=g6844.t1.exon1;Parent=g6844.t1;
JASKUP010000025.1_Trichopoda_pennipes_isolate_NS2899_ptg000025l,_whole_genome_shotgun_sequence	AUGUSTUS	stop_codon	10921884	10921886	.	+	0	ID=g6844.t1.stop1;Parent=g6844.t1;
JASKUP010000025.1_Trichopoda_pennipes_isolate_NS2899_ptg000025l,_whole_genome_shotgun_sequence	AUGUSTUS	gene	11002148	11003893	.	+	.	ID=g6845;
JASKUP010000025.1_Trichopoda_pennipes_isolate_NS2899_ptg000025l,_whole_genome_shotgun_sequence	AUGUSTUS	mRNA	11002148	11003893	0.42	+	.	ID=g6845.t1;Parent=g6845;
JASKUP010000025.1_Trichopoda_pennipes_isolate_NS2899_ptg000025l,_whole_genome_shotgun_sequence	AUGUSTUS	CDS	11002148	11002150	0.91	+	0	ID=g6845.t1.CDS1;Parent=g6845.t1;
JASKUP010000025.1_Trichopoda_pennipes_isolate_NS2899_ptg000025l,_whole_genome_shotgun_sequence	AUGUSTUS	exon	11002148	11002150	.	+	.	ID=g6845.t1.exon1;Parent=g6845.t1;
JASKUP010000025.1_Trichopoda_pennipes_isolate_NS2899_ptg000025l,_whole_genome_shotgun_sequence	AUGUSTUS	start_codon	11002148	11002150	.	+	0	ID=g6845.t1.start1;Parent=g6845.t1;
JASKUP010000025.1_Trichopoda_pennipes_isolate_NS2899_ptg000025l,_whole_genome_shotgun_sequence	AUGUSTUS	intron	11002151	11002206	0.92	+	.	ID=g6845.t1.intron1;Parent=g6845.t1;
JASKUP010000025.1_Trichopoda_pennipes_isolate_NS2899_ptg000025l,_whole_genome_shotgun_sequence	AUGUSTUS	CDS	11002207	11002236	0.92	+	0	ID=g6845.t1.CDS2;Parent=g6845.t1;
JASKUP010000025.1_Trichopoda_pennipes_isolate_NS2899_ptg000025l,_whole_genome_shotgun_sequence	AUGUSTUS	exon	11002207	11002236	.	+	.	ID=g6845.t1.exon2;Parent=g6845.t1;
JASKUP010000025.1_Trichopoda_pennipes_isolate_NS2899_ptg000025l,_whole_genome_shotgun_sequence	AUGUSTUS	intron	11002237	11002331	1	+	.	ID=g6845.t1.intron2;Parent=g6845.t1;
JASKUP010000025.1_Trichopoda_pennipes_isolate_NS2899_ptg000025l,_whole_genome_shotgun_sequence	AUGUSTUS	CDS	11002332	11002411	0.86	+	0	ID=g6845.t1.CDS3;Parent=g6845.t1;
JASKUP010000025.1_Trichopoda_pennipes_isolate_NS2899_ptg000025l,_whole_genome_shotgun_sequence	AUGUSTUS	exon	11002332	11002411	.	+	.	ID=g6845.t1.exon3;Parent=g6845.t1;
JASKUP010000025.1_Trichopoda_pennipes_isolate_NS2899_ptg000025l,_whole_genome_shotgun_sequence	AUGUSTUS	intron	11002412	11002472	0.65	+	.	ID=g6845.t1.intron3;Parent=g6845.t1;
JASKUP010000025.1_Trichopoda_pennipes_isolate_NS2899_ptg000025l,_whole_genome_shotgun_sequence	AUGUSTUS	CDS	11002473	11002645	0.63	+	1	ID=g6845.t1.CDS4;Parent=g6845.t1;
JASKUP010000025.1_Trichopoda_pennipes_isolate_NS2899_ptg000025l,_whole_genome_shotgun_sequence	AUGUSTUS	exon	11002473	11002645	.	+	.	ID=g6845.t1.exon4;Parent=g6845.t1;
JASKUP010000025.1_Trichopoda_pennipes_isolate_NS2899_ptg000025l,_whole_genome_shotgun_sequence	AUGUSTUS	intron	11002646	11003675	0.6	+	.	ID=g6845.t1.intron4;Parent=g6845.t1;
JASKUP010000025.1_Trichopoda_pennipes_isolate_NS2899_ptg000025l,_whole_genome_shotgun_sequence	AUGUSTUS	CDS	11003676	11003893	0.6	+	2	ID=g6845.t1.CDS5;Parent=g6845.t1;
JASKUP010000025.1_Trichopoda_pennipes_isolate_NS2899_ptg000025l,_whole_genome_shotgun_sequence	AUGUSTUS	exon	11003676	11003893	.	+	.	ID=g6845.t1.exon5;Parent=g6845.t1;
JASKUP010000025.1_Trichopoda_pennipes_isolate_NS2899_ptg000025l,_whole_genome_shotgun_sequence	AUGUSTUS	stop_codon	11003891	11003893	.	+	0	ID=g6845.t1.stop1;Parent=g6845.t1;
JASKUP010000025.1_Trichopoda_pennipes_isolate_NS2899_ptg000025l,_whole_genome_shotgun_sequence	AUGUSTUS	gene	11181707	11191498	.	-	.	ID=g6846;
JASKUP010000025.1_Trichopoda_pennipes_isolate_NS2899_ptg000025l,_whole_genome_shotgun_sequence	AUGUSTUS	mRNA	11181707	11191498	0.68	-	.	ID=g6846.t1;Parent=g6846;
JASKUP010000025.1_Trichopoda_pennipes_isolate_NS2899_ptg000025l,_whole_genome_shotgun_sequence	AUGUSTUS	stop_codon	11181707	11181709	.	-	0	ID=g6846.t1.stop1;Parent=g6846.t1;
JASKUP010000025.1_Trichopoda_pennipes_isolate_NS2899_ptg000025l,_whole_genome_shotgun_sequence	AUGUSTUS	CDS	11181707	11182244	1	-	1	ID=g6846.t1.CDS1;Parent=g6846.t1;
JASKUP010000025.1_Trichopoda_pennipes_isolate_NS2899_ptg000025l,_whole_genome_shotgun_sequence	AUGUSTUS	exon	11181707	11182244	.	-	.	ID=g6846.t1.exon1;Parent=g6846.t1;
JASKUP010000025.1_Trichopoda_pennipes_isolate_NS2899_ptg000025l,_whole_genome_shotgun_sequence	AUGUSTUS	intron	11182245	11182600	1	-	.	ID=g6846.t1.intron1;Parent=g6846.t1;
JASKUP010000025.1_Trichopoda_pennipes_isolate_NS2899_ptg000025l,_whole_genome_shotgun_sequence	AUGUSTUS	CDS	11182601	11182740	1	-	0	ID=g6846.t1.CDS2;Parent=g6846.t1;
JASKUP010000025.1_Trichopoda_pennipes_isolate_NS2899_ptg000025l,_whole_genome_shotgun_sequence	AUGUSTUS	exon	11182601	11182740	.	-	.	ID=g6846.t1.exon2;Parent=g6846.t1;
JASKUP010000025.1_Trichopoda_pennipes_isolate_NS2899_ptg000025l,_whole_genome_shotgun_sequence	AUGUSTUS	intron	11182741	11187081	1	-	.	ID=g6846.t1.intron2;Parent=g6846.t1;
JASKUP010000025.1_Trichopoda_pennipes_isolate_NS2899_ptg000025l,_whole_genome_shotgun_sequence	AUGUSTUS	CDS	11187082	11187260	1	-	2	ID=g6846.t1.CDS3;Parent=g6846.t1;
JASKUP010000025.1_Trichopoda_pennipes_isolate_NS2899_ptg000025l,_whole_genome_shotgun_sequence	AUGUSTUS	exon	11187082	11187260	.	-	.	ID=g6846.t1.exon3;Parent=g6846.t1;
JASKUP010000025.1_Trichopoda_pennipes_isolate_NS2899_ptg000025l,_whole_genome_shotgun_sequence	AUGUSTUS	intron	11187261	11191446	0.73	-	.	ID=g6846.t1.intron3;Parent=g6846.t1;
JASKUP010000025.1_Trichopoda_pennipes_isolate_NS2899_ptg000025l,_whole_genome_shotgun_sequence	AUGUSTUS	CDS	11191447	11191498	0.68	-	0	ID=g6846.t1.CDS4;Parent=g6846.t1;
JASKUP010000025.1_Trichopoda_pennipes_isolate_NS2899_ptg000025l,_whole_genome_shotgun_sequence	AUGUSTUS	exon	11191447	11191498	.	-	.	ID=g6846.t1.exon4;Parent=g6846.t1;
JASKUP010000025.1_Trichopoda_pennipes_isolate_NS2899_ptg000025l,_whole_genome_shotgun_sequence	AUGUSTUS	start_codon	11191496	11191498	.	-	0	ID=g6846.t1.start1;Parent=g6846.t1;
JASKUP010000025.1_Trichopoda_pennipes_isolate_NS2899_ptg000025l,_whole_genome_shotgun_sequence	AUGUSTUS	gene	11226687	11227244	.	-	.	ID=g6847;
JASKUP010000025.1_Trichopoda_pennipes_isolate_NS2899_ptg000025l,_whole_genome_shotgun_sequence	AUGUSTUS	mRNA	11226687	11227244	1	-	.	ID=g6847.t1;Parent=g6847;
JASKUP010000025.1_Trichopoda_pennipes_isolate_NS2899_ptg000025l,_whole_genome_shotgun_sequence	AUGUSTUS	stop_codon	11226687	11226689	.	-	0	ID=g6847.t1.stop1;Parent=g6847.t1;
JASKUP010000025.1_Trichopoda_pennipes_isolate_NS2899_ptg000025l,_whole_genome_shotgun_sequence	AUGUSTUS	CDS	11226687	11227244	1	-	0	ID=g6847.t1.CDS1;Parent=g6847.t1;
JASKUP010000025.1_Trichopoda_pennipes_isolate_NS2899_ptg000025l,_whole_genome_shotgun_sequence	AUGUSTUS	exon	11226687	11227244	.	-	.	ID=g6847.t1.exon1;Parent=g6847.t1;
JASKUP010000025.1_Trichopoda_pennipes_isolate_NS2899_ptg000025l,_whole_genome_shotgun_sequence	AUGUSTUS	start_codon	11227242	11227244	.	-	0	ID=g6847.t1.start1;Parent=g6847.t1;
JASKUP010000025.1_Trichopoda_pennipes_isolate_NS2899_ptg000025l,_whole_genome_shotgun_sequence	AUGUSTUS	gene	11256212	11256640	.	-	.	ID=g6848;
JASKUP010000025.1_Trichopoda_pennipes_isolate_NS2899_ptg000025l,_whole_genome_shotgun_sequence	AUGUSTUS	mRNA	11256212	11256640	0.93	-	.	ID=g6848.t1;Parent=g6848;
JASKUP010000025.1_Trichopoda_pennipes_isolate_NS2899_ptg000025l,_whole_genome_shotgun_sequence	AUGUSTUS	stop_codon	11256212	11256214	.	-	0	ID=g6848.t1.stop1;Parent=g6848.t1;
JASKUP010000025.1_Trichopoda_pennipes_isolate_NS2899_ptg000025l,_whole_genome_shotgun_sequence	AUGUSTUS	CDS	11256212	11256640	0.93	-	0	ID=g6848.t1.CDS1;Parent=g6848.t1;
JASKUP010000025.1_Trichopoda_pennipes_isolate_NS2899_ptg000025l,_whole_genome_shotgun_sequence	AUGUSTUS	exon	11256212	11256640	.	-	.	ID=g6848.t1.exon1;Parent=g6848.t1;
JASKUP010000025.1_Trichopoda_pennipes_isolate_NS2899_ptg000025l,_whole_genome_shotgun_sequence	AUGUSTUS	start_codon	11256638	11256640	.	-	0	ID=g6848.t1.start1;Parent=g6848.t1;
JASKUP010000025.1_Trichopoda_pennipes_isolate_NS2899_ptg000025l,_whole_genome_shotgun_sequence	AUGUSTUS	gene	11350528	11351616	.	-	.	ID=g6849;
JASKUP010000025.1_Trichopoda_pennipes_isolate_NS2899_ptg000025l,_whole_genome_shotgun_sequence	AUGUSTUS	mRNA	11350528	11351616	0.35	-	.	ID=g6849.t1;Parent=g6849;
JASKUP010000025.1_Trichopoda_pennipes_isolate_NS2899_ptg000025l,_whole_genome_shotgun_sequence	AUGUSTUS	stop_codon	11350528	11350530	.	-	0	ID=g6849.t1.stop1;Parent=g6849.t1;
JASKUP010000025.1_Trichopoda_pennipes_isolate_NS2899_ptg000025l,_whole_genome_shotgun_sequence	AUGUSTUS	CDS	11350528	11351616	0.35	-	0	ID=g6849.t1.CDS1;Parent=g6849.t1;
JASKUP010000025.1_Trichopoda_pennipes_isolate_NS2899_ptg000025l,_whole_genome_shotgun_sequence	AUGUSTUS	exon	11350528	11351616	.	-	.	ID=g6849.t1.exon1;Parent=g6849.t1;
JASKUP010000025.1_Trichopoda_pennipes_isolate_NS2899_ptg000025l,_whole_genome_shotgun_sequence	AUGUSTUS	start_codon	11351614	11351616	.	-	0	ID=g6849.t1.start1;Parent=g6849.t1;
JASKUP010000025.1_Trichopoda_pennipes_isolate_NS2899_ptg000025l,_whole_genome_shotgun_sequence	AUGUSTUS	gene	11380442	11382066	.	-	.	ID=g6850;
JASKUP010000025.1_Trichopoda_pennipes_isolate_NS2899_ptg000025l,_whole_genome_shotgun_sequence	AUGUSTUS	mRNA	11380442	11382066	1	-	.	ID=g6850.t1;Parent=g6850;
JASKUP010000025.1_Trichopoda_pennipes_isolate_NS2899_ptg000025l,_whole_genome_shotgun_sequence	AUGUSTUS	stop_codon	11380442	11380444	.	-	0	ID=g6850.t1.stop1;Parent=g6850.t1;
JASKUP010000025.1_Trichopoda_pennipes_isolate_NS2899_ptg000025l,_whole_genome_shotgun_sequence	AUGUSTUS	CDS	11380442	11380808	1	-	1	ID=g6850.t1.CDS1;Parent=g6850.t1;
JASKUP010000025.1_Trichopoda_pennipes_isolate_NS2899_ptg000025l,_whole_genome_shotgun_sequence	AUGUSTUS	exon	11380442	11380808	.	-	.	ID=g6850.t1.exon1;Parent=g6850.t1;
JASKUP010000025.1_Trichopoda_pennipes_isolate_NS2899_ptg000025l,_whole_genome_shotgun_sequence	AUGUSTUS	intron	11380809	11380866	1	-	.	ID=g6850.t1.intron1;Parent=g6850.t1;
JASKUP010000025.1_Trichopoda_pennipes_isolate_NS2899_ptg000025l,_whole_genome_shotgun_sequence	AUGUSTUS	CDS	11380867	11381050	1	-	2	ID=g6850.t1.CDS2;Parent=g6850.t1;
JASKUP010000025.1_Trichopoda_pennipes_isolate_NS2899_ptg000025l,_whole_genome_shotgun_sequence	AUGUSTUS	exon	11380867	11381050	.	-	.	ID=g6850.t1.exon2;Parent=g6850.t1;
JASKUP010000025.1_Trichopoda_pennipes_isolate_NS2899_ptg000025l,_whole_genome_shotgun_sequence	AUGUSTUS	intron	11381051	11381108	1	-	.	ID=g6850.t1.intron2;Parent=g6850.t1;
JASKUP010000025.1_Trichopoda_pennipes_isolate_NS2899_ptg000025l,_whole_genome_shotgun_sequence	AUGUSTUS	CDS	11381109	11382066	1	-	0	ID=g6850.t1.CDS3;Parent=g6850.t1;
JASKUP010000025.1_Trichopoda_pennipes_isolate_NS2899_ptg000025l,_whole_genome_shotgun_sequence	AUGUSTUS	exon	11381109	11382066	.	-	.	ID=g6850.t1.exon3;Parent=g6850.t1;
JASKUP010000025.1_Trichopoda_pennipes_isolate_NS2899_ptg000025l,_whole_genome_shotgun_sequence	AUGUSTUS	start_codon	11382064	11382066	.	-	0	ID=g6850.t1.start1;Parent=g6850.t1;
JASKUP010000025.1_Trichopoda_pennipes_isolate_NS2899_ptg000025l,_whole_genome_shotgun_sequence	AUGUSTUS	gene	11383378	11385023	.	+	.	ID=g6851;
JASKUP010000025.1_Trichopoda_pennipes_isolate_NS2899_ptg000025l,_whole_genome_shotgun_sequence	AUGUSTUS	mRNA	11383378	11385023	1	+	.	ID=g6851.t1;Parent=g6851;
JASKUP010000025.1_Trichopoda_pennipes_isolate_NS2899_ptg000025l,_whole_genome_shotgun_sequence	AUGUSTUS	start_codon	11383378	11383380	.	+	0	ID=g6851.t1.start1;Parent=g6851.t1;
JASKUP010000025.1_Trichopoda_pennipes_isolate_NS2899_ptg000025l,_whole_genome_shotgun_sequence	AUGUSTUS	CDS	11383378	11383500	1	+	0	ID=g6851.t1.CDS1;Parent=g6851.t1;
JASKUP010000025.1_Trichopoda_pennipes_isolate_NS2899_ptg000025l,_whole_genome_shotgun_sequence	AUGUSTUS	exon	11383378	11383500	.	+	.	ID=g6851.t1.exon1;Parent=g6851.t1;
JASKUP010000025.1_Trichopoda_pennipes_isolate_NS2899_ptg000025l,_whole_genome_shotgun_sequence	AUGUSTUS	intron	11383501	11383585	1	+	.	ID=g6851.t1.intron1;Parent=g6851.t1;
JASKUP010000025.1_Trichopoda_pennipes_isolate_NS2899_ptg000025l,_whole_genome_shotgun_sequence	AUGUSTUS	CDS	11383586	11384812	1	+	0	ID=g6851.t1.CDS2;Parent=g6851.t1;
JASKUP010000025.1_Trichopoda_pennipes_isolate_NS2899_ptg000025l,_whole_genome_shotgun_sequence	AUGUSTUS	exon	11383586	11384812	.	+	.	ID=g6851.t1.exon2;Parent=g6851.t1;
JASKUP010000025.1_Trichopoda_pennipes_isolate_NS2899_ptg000025l,_whole_genome_shotgun_sequence	AUGUSTUS	intron	11384813	11384867	1	+	.	ID=g6851.t1.intron2;Parent=g6851.t1;
JASKUP010000025.1_Trichopoda_pennipes_isolate_NS2899_ptg000025l,_whole_genome_shotgun_sequence	AUGUSTUS	CDS	11384868	11385023	1	+	0	ID=g6851.t1.CDS3;Parent=g6851.t1;
JASKUP010000025.1_Trichopoda_pennipes_isolate_NS2899_ptg000025l,_whole_genome_shotgun_sequence	AUGUSTUS	exon	11384868	11385023	.	+	.	ID=g6851.t1.exon3;Parent=g6851.t1;
JASKUP010000025.1_Trichopoda_pennipes_isolate_NS2899_ptg000025l,_whole_genome_shotgun_sequence	AUGUSTUS	stop_codon	11385021	11385023	.	+	0	ID=g6851.t1.stop1;Parent=g6851.t1;
JASKUP010000025.1_Trichopoda_pennipes_isolate_NS2899_ptg000025l,_whole_genome_shotgun_sequence	AUGUSTUS	gene	11386597	11388415	.	+	.	ID=g6852;
JASKUP010000025.1_Trichopoda_pennipes_isolate_NS2899_ptg000025l,_whole_genome_shotgun_sequence	AUGUSTUS	mRNA	11386597	11388415	1	+	.	ID=g6852.t1;Parent=g6852;
JASKUP010000025.1_Trichopoda_pennipes_isolate_NS2899_ptg000025l,_whole_genome_shotgun_sequence	AUGUSTUS	start_codon	11386597	11386599	.	+	0	ID=g6852.t1.start1;Parent=g6852.t1;
JASKUP010000025.1_Trichopoda_pennipes_isolate_NS2899_ptg000025l,_whole_genome_shotgun_sequence	AUGUSTUS	CDS	11386597	11387046	1	+	0	ID=g6852.t1.CDS1;Parent=g6852.t1;
JASKUP010000025.1_Trichopoda_pennipes_isolate_NS2899_ptg000025l,_whole_genome_shotgun_sequence	AUGUSTUS	exon	11386597	11387046	.	+	.	ID=g6852.t1.exon1;Parent=g6852.t1;
JASKUP010000025.1_Trichopoda_pennipes_isolate_NS2899_ptg000025l,_whole_genome_shotgun_sequence	AUGUSTUS	intron	11387047	11387128	1	+	.	ID=g6852.t1.intron1;Parent=g6852.t1;
JASKUP010000025.1_Trichopoda_pennipes_isolate_NS2899_ptg000025l,_whole_genome_shotgun_sequence	AUGUSTUS	CDS	11387129	11387569	1	+	0	ID=g6852.t1.CDS2;Parent=g6852.t1;
JASKUP010000025.1_Trichopoda_pennipes_isolate_NS2899_ptg000025l,_whole_genome_shotgun_sequence	AUGUSTUS	exon	11387129	11387569	.	+	.	ID=g6852.t1.exon2;Parent=g6852.t1;
JASKUP010000025.1_Trichopoda_pennipes_isolate_NS2899_ptg000025l,_whole_genome_shotgun_sequence	AUGUSTUS	intron	11387570	11387641	1	+	.	ID=g6852.t1.intron2;Parent=g6852.t1;
JASKUP010000025.1_Trichopoda_pennipes_isolate_NS2899_ptg000025l,_whole_genome_shotgun_sequence	AUGUSTUS	CDS	11387642	11388415	1	+	0	ID=g6852.t1.CDS3;Parent=g6852.t1;
JASKUP010000025.1_Trichopoda_pennipes_isolate_NS2899_ptg000025l,_whole_genome_shotgun_sequence	AUGUSTUS	exon	11387642	11388415	.	+	.	ID=g6852.t1.exon3;Parent=g6852.t1;
JASKUP010000025.1_Trichopoda_pennipes_isolate_NS2899_ptg000025l,_whole_genome_shotgun_sequence	AUGUSTUS	stop_codon	11388413	11388415	.	+	0	ID=g6852.t1.stop1;Parent=g6852.t1;
JASKUP010000025.1_Trichopoda_pennipes_isolate_NS2899_ptg000025l,_whole_genome_shotgun_sequence	AUGUSTUS	gene	11397141	11426423	.	-	.	ID=g6853;
JASKUP010000025.1_Trichopoda_pennipes_isolate_NS2899_ptg000025l,_whole_genome_shotgun_sequence	AUGUSTUS	mRNA	11397141	11426423	0.31	-	.	ID=g6853.t1;Parent=g6853;
JASKUP010000025.1_Trichopoda_pennipes_isolate_NS2899_ptg000025l,_whole_genome_shotgun_sequence	AUGUSTUS	stop_codon	11397141	11397143	.	-	0	ID=g6853.t1.stop1;Parent=g6853.t1;
JASKUP010000025.1_Trichopoda_pennipes_isolate_NS2899_ptg000025l,_whole_genome_shotgun_sequence	AUGUSTUS	CDS	11397141	11397269	1	-	0	ID=g6853.t1.CDS1;Parent=g6853.t1;
JASKUP010000025.1_Trichopoda_pennipes_isolate_NS2899_ptg000025l,_whole_genome_shotgun_sequence	AUGUSTUS	exon	11397141	11397269	.	-	.	ID=g6853.t1.exon1;Parent=g6853.t1;
JASKUP010000025.1_Trichopoda_pennipes_isolate_NS2899_ptg000025l,_whole_genome_shotgun_sequence	AUGUSTUS	intron	11397270	11400527	1	-	.	ID=g6853.t1.intron1;Parent=g6853.t1;
JASKUP010000025.1_Trichopoda_pennipes_isolate_NS2899_ptg000025l,_whole_genome_shotgun_sequence	AUGUSTUS	CDS	11400528	11401151	1	-	0	ID=g6853.t1.CDS2;Parent=g6853.t1;
JASKUP010000025.1_Trichopoda_pennipes_isolate_NS2899_ptg000025l,_whole_genome_shotgun_sequence	AUGUSTUS	exon	11400528	11401151	.	-	.	ID=g6853.t1.exon2;Parent=g6853.t1;
JASKUP010000025.1_Trichopoda_pennipes_isolate_NS2899_ptg000025l,_whole_genome_shotgun_sequence	AUGUSTUS	intron	11401152	11401237	1	-	.	ID=g6853.t1.intron2;Parent=g6853.t1;
JASKUP010000025.1_Trichopoda_pennipes_isolate_NS2899_ptg000025l,_whole_genome_shotgun_sequence	AUGUSTUS	CDS	11401238	11401403	1	-	1	ID=g6853.t1.CDS3;Parent=g6853.t1;
JASKUP010000025.1_Trichopoda_pennipes_isolate_NS2899_ptg000025l,_whole_genome_shotgun_sequence	AUGUSTUS	exon	11401238	11401403	.	-	.	ID=g6853.t1.exon3;Parent=g6853.t1;
JASKUP010000025.1_Trichopoda_pennipes_isolate_NS2899_ptg000025l,_whole_genome_shotgun_sequence	AUGUSTUS	intron	11401404	11401473	1	-	.	ID=g6853.t1.intron3;Parent=g6853.t1;
JASKUP010000025.1_Trichopoda_pennipes_isolate_NS2899_ptg000025l,_whole_genome_shotgun_sequence	AUGUSTUS	CDS	11401474	11402187	1	-	1	ID=g6853.t1.CDS4;Parent=g6853.t1;
JASKUP010000025.1_Trichopoda_pennipes_isolate_NS2899_ptg000025l,_whole_genome_shotgun_sequence	AUGUSTUS	exon	11401474	11402187	.	-	.	ID=g6853.t1.exon4;Parent=g6853.t1;
JASKUP010000025.1_Trichopoda_pennipes_isolate_NS2899_ptg000025l,_whole_genome_shotgun_sequence	AUGUSTUS	intron	11402188	11402252	1	-	.	ID=g6853.t1.intron4;Parent=g6853.t1;
JASKUP010000025.1_Trichopoda_pennipes_isolate_NS2899_ptg000025l,_whole_genome_shotgun_sequence	AUGUSTUS	CDS	11402253	11402431	1	-	0	ID=g6853.t1.CDS5;Parent=g6853.t1;
JASKUP010000025.1_Trichopoda_pennipes_isolate_NS2899_ptg000025l,_whole_genome_shotgun_sequence	AUGUSTUS	exon	11402253	11402431	.	-	.	ID=g6853.t1.exon5;Parent=g6853.t1;
JASKUP010000025.1_Trichopoda_pennipes_isolate_NS2899_ptg000025l,_whole_genome_shotgun_sequence	AUGUSTUS	intron	11402432	11405377	1	-	.	ID=g6853.t1.intron5;Parent=g6853.t1;
JASKUP010000025.1_Trichopoda_pennipes_isolate_NS2899_ptg000025l,_whole_genome_shotgun_sequence	AUGUSTUS	CDS	11405378	11405640	1	-	2	ID=g6853.t1.CDS6;Parent=g6853.t1;
JASKUP010000025.1_Trichopoda_pennipes_isolate_NS2899_ptg000025l,_whole_genome_shotgun_sequence	AUGUSTUS	exon	11405378	11405640	.	-	.	ID=g6853.t1.exon6;Parent=g6853.t1;
JASKUP010000025.1_Trichopoda_pennipes_isolate_NS2899_ptg000025l,_whole_genome_shotgun_sequence	AUGUSTUS	intron	11405641	11426350	0.31	-	.	ID=g6853.t1.intron6;Parent=g6853.t1;
JASKUP010000025.1_Trichopoda_pennipes_isolate_NS2899_ptg000025l,_whole_genome_shotgun_sequence	AUGUSTUS	CDS	11426351	11426423	0.31	-	0	ID=g6853.t1.CDS7;Parent=g6853.t1;
JASKUP010000025.1_Trichopoda_pennipes_isolate_NS2899_ptg000025l,_whole_genome_shotgun_sequence	AUGUSTUS	exon	11426351	11426423	.	-	.	ID=g6853.t1.exon7;Parent=g6853.t1;
JASKUP010000025.1_Trichopoda_pennipes_isolate_NS2899_ptg000025l,_whole_genome_shotgun_sequence	AUGUSTUS	start_codon	11426421	11426423	.	-	0	ID=g6853.t1.start1;Parent=g6853.t1;
JASKUP010000025.1_Trichopoda_pennipes_isolate_NS2899_ptg000025l,_whole_genome_shotgun_sequence	AUGUSTUS	gene	11498320	11504482	.	+	.	ID=g6854;
JASKUP010000025.1_Trichopoda_pennipes_isolate_NS2899_ptg000025l,_whole_genome_shotgun_sequence	AUGUSTUS	mRNA	11498320	11504482	0.88	+	.	ID=g6854.t1;Parent=g6854;
JASKUP010000025.1_Trichopoda_pennipes_isolate_NS2899_ptg000025l,_whole_genome_shotgun_sequence	AUGUSTUS	start_codon	11498320	11498322	.	+	0	ID=g6854.t1.start1;Parent=g6854.t1;
JASKUP010000025.1_Trichopoda_pennipes_isolate_NS2899_ptg000025l,_whole_genome_shotgun_sequence	AUGUSTUS	CDS	11498320	11498355	0.88	+	0	ID=g6854.t1.CDS1;Parent=g6854.t1;
JASKUP010000025.1_Trichopoda_pennipes_isolate_NS2899_ptg000025l,_whole_genome_shotgun_sequence	AUGUSTUS	exon	11498320	11498355	.	+	.	ID=g6854.t1.exon1;Parent=g6854.t1;
JASKUP010000025.1_Trichopoda_pennipes_isolate_NS2899_ptg000025l,_whole_genome_shotgun_sequence	AUGUSTUS	intron	11498356	11504212	0.88	+	.	ID=g6854.t1.intron1;Parent=g6854.t1;
JASKUP010000025.1_Trichopoda_pennipes_isolate_NS2899_ptg000025l,_whole_genome_shotgun_sequence	AUGUSTUS	CDS	11504213	11504482	1	+	0	ID=g6854.t1.CDS2;Parent=g6854.t1;
JASKUP010000025.1_Trichopoda_pennipes_isolate_NS2899_ptg000025l,_whole_genome_shotgun_sequence	AUGUSTUS	exon	11504213	11504482	.	+	.	ID=g6854.t1.exon2;Parent=g6854.t1;
JASKUP010000025.1_Trichopoda_pennipes_isolate_NS2899_ptg000025l,_whole_genome_shotgun_sequence	AUGUSTUS	stop_codon	11504480	11504482	.	+	0	ID=g6854.t1.stop1;Parent=g6854.t1;
JASKUP010000025.1_Trichopoda_pennipes_isolate_NS2899_ptg000025l,_whole_genome_shotgun_sequence	AUGUSTUS	gene	11518814	11519446	.	+	.	ID=g6855;
JASKUP010000025.1_Trichopoda_pennipes_isolate_NS2899_ptg000025l,_whole_genome_shotgun_sequence	AUGUSTUS	mRNA	11518814	11519446	1	+	.	ID=g6855.t1;Parent=g6855;
JASKUP010000025.1_Trichopoda_pennipes_isolate_NS2899_ptg000025l,_whole_genome_shotgun_sequence	AUGUSTUS	start_codon	11518814	11518816	.	+	0	ID=g6855.t1.start1;Parent=g6855.t1;
JASKUP010000025.1_Trichopoda_pennipes_isolate_NS2899_ptg000025l,_whole_genome_shotgun_sequence	AUGUSTUS	CDS	11518814	11519446	1	+	0	ID=g6855.t1.CDS1;Parent=g6855.t1;
JASKUP010000025.1_Trichopoda_pennipes_isolate_NS2899_ptg000025l,_whole_genome_shotgun_sequence	AUGUSTUS	exon	11518814	11519446	.	+	.	ID=g6855.t1.exon1;Parent=g6855.t1;
JASKUP010000025.1_Trichopoda_pennipes_isolate_NS2899_ptg000025l,_whole_genome_shotgun_sequence	AUGUSTUS	stop_codon	11519444	11519446	.	+	0	ID=g6855.t1.stop1;Parent=g6855.t1;
JASKUP010000025.1_Trichopoda_pennipes_isolate_NS2899_ptg000025l,_whole_genome_shotgun_sequence	AUGUSTUS	gene	11539476	11540754	.	-	.	ID=g6856;
JASKUP010000025.1_Trichopoda_pennipes_isolate_NS2899_ptg000025l,_whole_genome_shotgun_sequence	AUGUSTUS	mRNA	11539476	11540754	0.46	-	.	ID=g6856.t1;Parent=g6856;
JASKUP010000025.1_Trichopoda_pennipes_isolate_NS2899_ptg000025l,_whole_genome_shotgun_sequence	AUGUSTUS	stop_codon	11539476	11539478	.	-	0	ID=g6856.t1.stop1;Parent=g6856.t1;
JASKUP010000025.1_Trichopoda_pennipes_isolate_NS2899_ptg000025l,_whole_genome_shotgun_sequence	AUGUSTUS	CDS	11539476	11539762	0.63	-	2	ID=g6856.t1.CDS1;Parent=g6856.t1;
JASKUP010000025.1_Trichopoda_pennipes_isolate_NS2899_ptg000025l,_whole_genome_shotgun_sequence	AUGUSTUS	exon	11539476	11539762	.	-	.	ID=g6856.t1.exon1;Parent=g6856.t1;
JASKUP010000025.1_Trichopoda_pennipes_isolate_NS2899_ptg000025l,_whole_genome_shotgun_sequence	AUGUSTUS	intron	11539763	11539933	0.58	-	.	ID=g6856.t1.intron1;Parent=g6856.t1;
JASKUP010000025.1_Trichopoda_pennipes_isolate_NS2899_ptg000025l,_whole_genome_shotgun_sequence	AUGUSTUS	CDS	11539934	11540002	0.65	-	2	ID=g6856.t1.CDS2;Parent=g6856.t1;
JASKUP010000025.1_Trichopoda_pennipes_isolate_NS2899_ptg000025l,_whole_genome_shotgun_sequence	AUGUSTUS	exon	11539934	11540002	.	-	.	ID=g6856.t1.exon2;Parent=g6856.t1;
JASKUP010000025.1_Trichopoda_pennipes_isolate_NS2899_ptg000025l,_whole_genome_shotgun_sequence	AUGUSTUS	intron	11540003	11540075	0.93	-	.	ID=g6856.t1.intron2;Parent=g6856.t1;
JASKUP010000025.1_Trichopoda_pennipes_isolate_NS2899_ptg000025l,_whole_genome_shotgun_sequence	AUGUSTUS	CDS	11540076	11540754	0.74	-	0	ID=g6856.t1.CDS3;Parent=g6856.t1;
JASKUP010000025.1_Trichopoda_pennipes_isolate_NS2899_ptg000025l,_whole_genome_shotgun_sequence	AUGUSTUS	exon	11540076	11540754	.	-	.	ID=g6856.t1.exon3;Parent=g6856.t1;
JASKUP010000025.1_Trichopoda_pennipes_isolate_NS2899_ptg000025l,_whole_genome_shotgun_sequence	AUGUSTUS	start_codon	11540752	11540754	.	-	0	ID=g6856.t1.start1;Parent=g6856.t1;
JASKUP010000025.1_Trichopoda_pennipes_isolate_NS2899_ptg000025l,_whole_genome_shotgun_sequence	AUGUSTUS	gene	11546127	11549391	.	+	.	ID=g6857;
JASKUP010000025.1_Trichopoda_pennipes_isolate_NS2899_ptg000025l,_whole_genome_shotgun_sequence	AUGUSTUS	mRNA	11546127	11549391	1	+	.	ID=g6857.t1;Parent=g6857;
JASKUP010000025.1_Trichopoda_pennipes_isolate_NS2899_ptg000025l,_whole_genome_shotgun_sequence	AUGUSTUS	start_codon	11546127	11546129	.	+	0	ID=g6857.t1.start1;Parent=g6857.t1;
JASKUP010000025.1_Trichopoda_pennipes_isolate_NS2899_ptg000025l,_whole_genome_shotgun_sequence	AUGUSTUS	CDS	11546127	11546463	1	+	0	ID=g6857.t1.CDS1;Parent=g6857.t1;
JASKUP010000025.1_Trichopoda_pennipes_isolate_NS2899_ptg000025l,_whole_genome_shotgun_sequence	AUGUSTUS	exon	11546127	11546463	.	+	.	ID=g6857.t1.exon1;Parent=g6857.t1;
JASKUP010000025.1_Trichopoda_pennipes_isolate_NS2899_ptg000025l,_whole_genome_shotgun_sequence	AUGUSTUS	intron	11546464	11548279	1	+	.	ID=g6857.t1.intron1;Parent=g6857.t1;
JASKUP010000025.1_Trichopoda_pennipes_isolate_NS2899_ptg000025l,_whole_genome_shotgun_sequence	AUGUSTUS	CDS	11548280	11549391	1	+	2	ID=g6857.t1.CDS2;Parent=g6857.t1;
JASKUP010000025.1_Trichopoda_pennipes_isolate_NS2899_ptg000025l,_whole_genome_shotgun_sequence	AUGUSTUS	exon	11548280	11549391	.	+	.	ID=g6857.t1.exon2;Parent=g6857.t1;
JASKUP010000025.1_Trichopoda_pennipes_isolate_NS2899_ptg000025l,_whole_genome_shotgun_sequence	AUGUSTUS	stop_codon	11549389	11549391	.	+	0	ID=g6857.t1.stop1;Parent=g6857.t1;
JASKUP010000025.1_Trichopoda_pennipes_isolate_NS2899_ptg000025l,_whole_genome_shotgun_sequence	AUGUSTUS	gene	11564270	11599437	.	-	.	ID=g6858;
JASKUP010000025.1_Trichopoda_pennipes_isolate_NS2899_ptg000025l,_whole_genome_shotgun_sequence	AUGUSTUS	mRNA	11564270	11599437	0.21	-	.	ID=g6858.t1;Parent=g6858;
JASKUP010000025.1_Trichopoda_pennipes_isolate_NS2899_ptg000025l,_whole_genome_shotgun_sequence	AUGUSTUS	stop_codon	11564270	11564272	.	-	0	ID=g6858.t1.stop1;Parent=g6858.t1;
JASKUP010000025.1_Trichopoda_pennipes_isolate_NS2899_ptg000025l,_whole_genome_shotgun_sequence	AUGUSTUS	CDS	11564270	11564427	0.47	-	2	ID=g6858.t1.CDS1;Parent=g6858.t1;
JASKUP010000025.1_Trichopoda_pennipes_isolate_NS2899_ptg000025l,_whole_genome_shotgun_sequence	AUGUSTUS	exon	11564270	11564427	.	-	.	ID=g6858.t1.exon1;Parent=g6858.t1;
JASKUP010000025.1_Trichopoda_pennipes_isolate_NS2899_ptg000025l,_whole_genome_shotgun_sequence	AUGUSTUS	intron	11564428	11569677	0.68	-	.	ID=g6858.t1.intron1;Parent=g6858.t1;
JASKUP010000025.1_Trichopoda_pennipes_isolate_NS2899_ptg000025l,_whole_genome_shotgun_sequence	AUGUSTUS	CDS	11569678	11569842	0.76	-	2	ID=g6858.t1.CDS2;Parent=g6858.t1;
JASKUP010000025.1_Trichopoda_pennipes_isolate_NS2899_ptg000025l,_whole_genome_shotgun_sequence	AUGUSTUS	exon	11569678	11569842	.	-	.	ID=g6858.t1.exon2;Parent=g6858.t1;
JASKUP010000025.1_Trichopoda_pennipes_isolate_NS2899_ptg000025l,_whole_genome_shotgun_sequence	AUGUSTUS	intron	11569843	11573070	0.98	-	.	ID=g6858.t1.intron2;Parent=g6858.t1;
JASKUP010000025.1_Trichopoda_pennipes_isolate_NS2899_ptg000025l,_whole_genome_shotgun_sequence	AUGUSTUS	CDS	11573071	11573222	1	-	1	ID=g6858.t1.CDS3;Parent=g6858.t1;
JASKUP010000025.1_Trichopoda_pennipes_isolate_NS2899_ptg000025l,_whole_genome_shotgun_sequence	AUGUSTUS	exon	11573071	11573222	.	-	.	ID=g6858.t1.exon3;Parent=g6858.t1;
JASKUP010000025.1_Trichopoda_pennipes_isolate_NS2899_ptg000025l,_whole_genome_shotgun_sequence	AUGUSTUS	intron	11573223	11573300	1	-	.	ID=g6858.t1.intron3;Parent=g6858.t1;
JASKUP010000025.1_Trichopoda_pennipes_isolate_NS2899_ptg000025l,_whole_genome_shotgun_sequence	AUGUSTUS	CDS	11573301	11573482	1	-	0	ID=g6858.t1.CDS4;Parent=g6858.t1;
JASKUP010000025.1_Trichopoda_pennipes_isolate_NS2899_ptg000025l,_whole_genome_shotgun_sequence	AUGUSTUS	exon	11573301	11573482	.	-	.	ID=g6858.t1.exon4;Parent=g6858.t1;
JASKUP010000025.1_Trichopoda_pennipes_isolate_NS2899_ptg000025l,_whole_genome_shotgun_sequence	AUGUSTUS	intron	11573483	11577300	1	-	.	ID=g6858.t1.intron4;Parent=g6858.t1;
JASKUP010000025.1_Trichopoda_pennipes_isolate_NS2899_ptg000025l,_whole_genome_shotgun_sequence	AUGUSTUS	CDS	11577301	11577466	0.9	-	1	ID=g6858.t1.CDS5;Parent=g6858.t1;
JASKUP010000025.1_Trichopoda_pennipes_isolate_NS2899_ptg000025l,_whole_genome_shotgun_sequence	AUGUSTUS	exon	11577301	11577466	.	-	.	ID=g6858.t1.exon5;Parent=g6858.t1;
JASKUP010000025.1_Trichopoda_pennipes_isolate_NS2899_ptg000025l,_whole_genome_shotgun_sequence	AUGUSTUS	intron	11577467	11585892	0.5	-	.	ID=g6858.t1.intron5;Parent=g6858.t1;
JASKUP010000025.1_Trichopoda_pennipes_isolate_NS2899_ptg000025l,_whole_genome_shotgun_sequence	AUGUSTUS	CDS	11585893	11586208	0.52	-	2	ID=g6858.t1.CDS6;Parent=g6858.t1;
JASKUP010000025.1_Trichopoda_pennipes_isolate_NS2899_ptg000025l,_whole_genome_shotgun_sequence	AUGUSTUS	exon	11585893	11586208	.	-	.	ID=g6858.t1.exon6;Parent=g6858.t1;
JASKUP010000025.1_Trichopoda_pennipes_isolate_NS2899_ptg000025l,_whole_genome_shotgun_sequence	AUGUSTUS	intron	11586209	11586400	1	-	.	ID=g6858.t1.intron6;Parent=g6858.t1;
JASKUP010000025.1_Trichopoda_pennipes_isolate_NS2899_ptg000025l,_whole_genome_shotgun_sequence	AUGUSTUS	CDS	11586401	11586639	0.93	-	1	ID=g6858.t1.CDS7;Parent=g6858.t1;
JASKUP010000025.1_Trichopoda_pennipes_isolate_NS2899_ptg000025l,_whole_genome_shotgun_sequence	AUGUSTUS	exon	11586401	11586639	.	-	.	ID=g6858.t1.exon7;Parent=g6858.t1;
JASKUP010000025.1_Trichopoda_pennipes_isolate_NS2899_ptg000025l,_whole_genome_shotgun_sequence	AUGUSTUS	intron	11586640	11594705	0.93	-	.	ID=g6858.t1.intron7;Parent=g6858.t1;
JASKUP010000025.1_Trichopoda_pennipes_isolate_NS2899_ptg000025l,_whole_genome_shotgun_sequence	AUGUSTUS	CDS	11594706	11594887	0.93	-	0	ID=g6858.t1.CDS8;Parent=g6858.t1;
JASKUP010000025.1_Trichopoda_pennipes_isolate_NS2899_ptg000025l,_whole_genome_shotgun_sequence	AUGUSTUS	exon	11594706	11594887	.	-	.	ID=g6858.t1.exon8;Parent=g6858.t1;
JASKUP010000025.1_Trichopoda_pennipes_isolate_NS2899_ptg000025l,_whole_genome_shotgun_sequence	AUGUSTUS	intron	11594888	11598872	1	-	.	ID=g6858.t1.intron8;Parent=g6858.t1;
JASKUP010000025.1_Trichopoda_pennipes_isolate_NS2899_ptg000025l,_whole_genome_shotgun_sequence	AUGUSTUS	CDS	11598873	11599093	1	-	2	ID=g6858.t1.CDS9;Parent=g6858.t1;
JASKUP010000025.1_Trichopoda_pennipes_isolate_NS2899_ptg000025l,_whole_genome_shotgun_sequence	AUGUSTUS	exon	11598873	11599093	.	-	.	ID=g6858.t1.exon9;Parent=g6858.t1;
JASKUP010000025.1_Trichopoda_pennipes_isolate_NS2899_ptg000025l,_whole_genome_shotgun_sequence	AUGUSTUS	intron	11599094	11599178	1	-	.	ID=g6858.t1.intron9;Parent=g6858.t1;
JASKUP010000025.1_Trichopoda_pennipes_isolate_NS2899_ptg000025l,_whole_genome_shotgun_sequence	AUGUSTUS	CDS	11599179	11599437	1	-	0	ID=g6858.t1.CDS10;Parent=g6858.t1;
JASKUP010000025.1_Trichopoda_pennipes_isolate_NS2899_ptg000025l,_whole_genome_shotgun_sequence	AUGUSTUS	exon	11599179	11599437	.	-	.	ID=g6858.t1.exon10;Parent=g6858.t1;
JASKUP010000025.1_Trichopoda_pennipes_isolate_NS2899_ptg000025l,_whole_genome_shotgun_sequence	AUGUSTUS	start_codon	11599435	11599437	.	-	0	ID=g6858.t1.start1;Parent=g6858.t1;
JASKUP010000025.1_Trichopoda_pennipes_isolate_NS2899_ptg000025l,_whole_genome_shotgun_sequence	AUGUSTUS	gene	11600130	11603320	.	+	.	ID=g6859;
JASKUP010000025.1_Trichopoda_pennipes_isolate_NS2899_ptg000025l,_whole_genome_shotgun_sequence	AUGUSTUS	mRNA	11600130	11602982	0.78	+	.	ID=g6859.t1;Parent=g6859;
JASKUP010000025.1_Trichopoda_pennipes_isolate_NS2899_ptg000025l,_whole_genome_shotgun_sequence	AUGUSTUS	start_codon	11600130	11600132	.	+	0	ID=g6859.t1.start1;Parent=g6859.t1;
JASKUP010000025.1_Trichopoda_pennipes_isolate_NS2899_ptg000025l,_whole_genome_shotgun_sequence	AUGUSTUS	CDS	11600130	11600320	0.96	+	0	ID=g6859.t1.CDS1;Parent=g6859.t1;
JASKUP010000025.1_Trichopoda_pennipes_isolate_NS2899_ptg000025l,_whole_genome_shotgun_sequence	AUGUSTUS	exon	11600130	11600320	.	+	.	ID=g6859.t1.exon1;Parent=g6859.t1;
JASKUP010000025.1_Trichopoda_pennipes_isolate_NS2899_ptg000025l,_whole_genome_shotgun_sequence	AUGUSTUS	intron	11600321	11602184	0.96	+	.	ID=g6859.t1.intron1;Parent=g6859.t1;
JASKUP010000025.1_Trichopoda_pennipes_isolate_NS2899_ptg000025l,_whole_genome_shotgun_sequence	AUGUSTUS	CDS	11602185	11602604	0.93	+	1	ID=g6859.t1.CDS2;Parent=g6859.t1;
JASKUP010000025.1_Trichopoda_pennipes_isolate_NS2899_ptg000025l,_whole_genome_shotgun_sequence	AUGUSTUS	exon	11602185	11602604	.	+	.	ID=g6859.t1.exon2;Parent=g6859.t1;
JASKUP010000025.1_Trichopoda_pennipes_isolate_NS2899_ptg000025l,_whole_genome_shotgun_sequence	AUGUSTUS	intron	11602605	11602705	0.89	+	.	ID=g6859.t1.intron2;Parent=g6859.t1;
JASKUP010000025.1_Trichopoda_pennipes_isolate_NS2899_ptg000025l,_whole_genome_shotgun_sequence	AUGUSTUS	CDS	11602706	11602982	0.81	+	1	ID=g6859.t1.CDS3;Parent=g6859.t1;
JASKUP010000025.1_Trichopoda_pennipes_isolate_NS2899_ptg000025l,_whole_genome_shotgun_sequence	AUGUSTUS	exon	11602706	11602982	.	+	.	ID=g6859.t1.exon3;Parent=g6859.t1;
JASKUP010000025.1_Trichopoda_pennipes_isolate_NS2899_ptg000025l,_whole_genome_shotgun_sequence	AUGUSTUS	stop_codon	11602980	11602982	.	+	0	ID=g6859.t1.stop1;Parent=g6859.t1;
JASKUP010000025.1_Trichopoda_pennipes_isolate_NS2899_ptg000025l,_whole_genome_shotgun_sequence	AUGUSTUS	mRNA	11600130	11603320	0.51	+	.	ID=g6859.t2;Parent=g6859;
JASKUP010000025.1_Trichopoda_pennipes_isolate_NS2899_ptg000025l,_whole_genome_shotgun_sequence	AUGUSTUS	start_codon	11600130	11600132	.	+	0	ID=g6859.t2.start1;Parent=g6859.t2;
JASKUP010000025.1_Trichopoda_pennipes_isolate_NS2899_ptg000025l,_whole_genome_shotgun_sequence	AUGUSTUS	CDS	11600130	11600301	0.98	+	0	ID=g6859.t2.CDS1;Parent=g6859.t2;
JASKUP010000025.1_Trichopoda_pennipes_isolate_NS2899_ptg000025l,_whole_genome_shotgun_sequence	AUGUSTUS	exon	11600130	11600301	.	+	.	ID=g6859.t2.exon1;Parent=g6859.t2;
JASKUP010000025.1_Trichopoda_pennipes_isolate_NS2899_ptg000025l,_whole_genome_shotgun_sequence	AUGUSTUS	intron	11600302	11603168	0.51	+	.	ID=g6859.t2.intron1;Parent=g6859.t2;
JASKUP010000025.1_Trichopoda_pennipes_isolate_NS2899_ptg000025l,_whole_genome_shotgun_sequence	AUGUSTUS	CDS	11603169	11603320	0.51	+	2	ID=g6859.t2.CDS2;Parent=g6859.t2;
JASKUP010000025.1_Trichopoda_pennipes_isolate_NS2899_ptg000025l,_whole_genome_shotgun_sequence	AUGUSTUS	exon	11603169	11603320	.	+	.	ID=g6859.t2.exon2;Parent=g6859.t2;
JASKUP010000025.1_Trichopoda_pennipes_isolate_NS2899_ptg000025l,_whole_genome_shotgun_sequence	AUGUSTUS	stop_codon	11603318	11603320	.	+	0	ID=g6859.t2.stop1;Parent=g6859.t2;
JASKUP010000025.1_Trichopoda_pennipes_isolate_NS2899_ptg000025l,_whole_genome_shotgun_sequence	AUGUSTUS	gene	11626452	11677189	.	-	.	ID=g6860;
JASKUP010000025.1_Trichopoda_pennipes_isolate_NS2899_ptg000025l,_whole_genome_shotgun_sequence	AUGUSTUS	mRNA	11626452	11677189	0.31	-	.	ID=g6860.t1;Parent=g6860;
JASKUP010000025.1_Trichopoda_pennipes_isolate_NS2899_ptg000025l,_whole_genome_shotgun_sequence	AUGUSTUS	stop_codon	11626452	11626454	.	-	0	ID=g6860.t1.stop1;Parent=g6860.t1;
JASKUP010000025.1_Trichopoda_pennipes_isolate_NS2899_ptg000025l,_whole_genome_shotgun_sequence	AUGUSTUS	CDS	11626452	11626657	1	-	2	ID=g6860.t1.CDS1;Parent=g6860.t1;
JASKUP010000025.1_Trichopoda_pennipes_isolate_NS2899_ptg000025l,_whole_genome_shotgun_sequence	AUGUSTUS	exon	11626452	11626657	.	-	.	ID=g6860.t1.exon1;Parent=g6860.t1;
JASKUP010000025.1_Trichopoda_pennipes_isolate_NS2899_ptg000025l,_whole_genome_shotgun_sequence	AUGUSTUS	intron	11626658	11628610	1	-	.	ID=g6860.t1.intron1;Parent=g6860.t1;
JASKUP010000025.1_Trichopoda_pennipes_isolate_NS2899_ptg000025l,_whole_genome_shotgun_sequence	AUGUSTUS	CDS	11628611	11628788	1	-	0	ID=g6860.t1.CDS2;Parent=g6860.t1;
JASKUP010000025.1_Trichopoda_pennipes_isolate_NS2899_ptg000025l,_whole_genome_shotgun_sequence	AUGUSTUS	exon	11628611	11628788	.	-	.	ID=g6860.t1.exon2;Parent=g6860.t1;
JASKUP010000025.1_Trichopoda_pennipes_isolate_NS2899_ptg000025l,_whole_genome_shotgun_sequence	AUGUSTUS	intron	11628789	11628873	1	-	.	ID=g6860.t1.intron2;Parent=g6860.t1;
JASKUP010000025.1_Trichopoda_pennipes_isolate_NS2899_ptg000025l,_whole_genome_shotgun_sequence	AUGUSTUS	CDS	11628874	11629065	1	-	0	ID=g6860.t1.CDS3;Parent=g6860.t1;
JASKUP010000025.1_Trichopoda_pennipes_isolate_NS2899_ptg000025l,_whole_genome_shotgun_sequence	AUGUSTUS	exon	11628874	11629065	.	-	.	ID=g6860.t1.exon3;Parent=g6860.t1;
JASKUP010000025.1_Trichopoda_pennipes_isolate_NS2899_ptg000025l,_whole_genome_shotgun_sequence	AUGUSTUS	intron	11629066	11629133	1	-	.	ID=g6860.t1.intron3;Parent=g6860.t1;
JASKUP010000025.1_Trichopoda_pennipes_isolate_NS2899_ptg000025l,_whole_genome_shotgun_sequence	AUGUSTUS	CDS	11629134	11629295	1	-	0	ID=g6860.t1.CDS4;Parent=g6860.t1;
JASKUP010000025.1_Trichopoda_pennipes_isolate_NS2899_ptg000025l,_whole_genome_shotgun_sequence	AUGUSTUS	exon	11629134	11629295	.	-	.	ID=g6860.t1.exon4;Parent=g6860.t1;
JASKUP010000025.1_Trichopoda_pennipes_isolate_NS2899_ptg000025l,_whole_genome_shotgun_sequence	AUGUSTUS	intron	11629296	11629450	1	-	.	ID=g6860.t1.intron4;Parent=g6860.t1;
JASKUP010000025.1_Trichopoda_pennipes_isolate_NS2899_ptg000025l,_whole_genome_shotgun_sequence	AUGUSTUS	CDS	11629451	11629625	1	-	1	ID=g6860.t1.CDS5;Parent=g6860.t1;
JASKUP010000025.1_Trichopoda_pennipes_isolate_NS2899_ptg000025l,_whole_genome_shotgun_sequence	AUGUSTUS	exon	11629451	11629625	.	-	.	ID=g6860.t1.exon5;Parent=g6860.t1;
JASKUP010000025.1_Trichopoda_pennipes_isolate_NS2899_ptg000025l,_whole_genome_shotgun_sequence	AUGUSTUS	intron	11629626	11629688	1	-	.	ID=g6860.t1.intron5;Parent=g6860.t1;
JASKUP010000025.1_Trichopoda_pennipes_isolate_NS2899_ptg000025l,_whole_genome_shotgun_sequence	AUGUSTUS	CDS	11629689	11629870	1	-	0	ID=g6860.t1.CDS6;Parent=g6860.t1;
JASKUP010000025.1_Trichopoda_pennipes_isolate_NS2899_ptg000025l,_whole_genome_shotgun_sequence	AUGUSTUS	exon	11629689	11629870	.	-	.	ID=g6860.t1.exon6;Parent=g6860.t1;
JASKUP010000025.1_Trichopoda_pennipes_isolate_NS2899_ptg000025l,_whole_genome_shotgun_sequence	AUGUSTUS	intron	11629871	11630169	1	-	.	ID=g6860.t1.intron6;Parent=g6860.t1;
JASKUP010000025.1_Trichopoda_pennipes_isolate_NS2899_ptg000025l,_whole_genome_shotgun_sequence	AUGUSTUS	CDS	11630170	11630234	0.85	-	2	ID=g6860.t1.CDS7;Parent=g6860.t1;
JASKUP010000025.1_Trichopoda_pennipes_isolate_NS2899_ptg000025l,_whole_genome_shotgun_sequence	AUGUSTUS	exon	11630170	11630234	.	-	.	ID=g6860.t1.exon7;Parent=g6860.t1;
JASKUP010000025.1_Trichopoda_pennipes_isolate_NS2899_ptg000025l,_whole_genome_shotgun_sequence	AUGUSTUS	intron	11630235	11663301	0.83	-	.	ID=g6860.t1.intron7;Parent=g6860.t1;
JASKUP010000025.1_Trichopoda_pennipes_isolate_NS2899_ptg000025l,_whole_genome_shotgun_sequence	AUGUSTUS	CDS	11663302	11663483	0.96	-	1	ID=g6860.t1.CDS8;Parent=g6860.t1;
JASKUP010000025.1_Trichopoda_pennipes_isolate_NS2899_ptg000025l,_whole_genome_shotgun_sequence	AUGUSTUS	exon	11663302	11663483	.	-	.	ID=g6860.t1.exon8;Parent=g6860.t1;
JASKUP010000025.1_Trichopoda_pennipes_isolate_NS2899_ptg000025l,_whole_genome_shotgun_sequence	AUGUSTUS	intron	11663484	11666990	0.99	-	.	ID=g6860.t1.intron8;Parent=g6860.t1;
JASKUP010000025.1_Trichopoda_pennipes_isolate_NS2899_ptg000025l,_whole_genome_shotgun_sequence	AUGUSTUS	CDS	11666991	11667077	0.99	-	1	ID=g6860.t1.CDS9;Parent=g6860.t1;
JASKUP010000025.1_Trichopoda_pennipes_isolate_NS2899_ptg000025l,_whole_genome_shotgun_sequence	AUGUSTUS	exon	11666991	11667077	.	-	.	ID=g6860.t1.exon9;Parent=g6860.t1;
JASKUP010000025.1_Trichopoda_pennipes_isolate_NS2899_ptg000025l,_whole_genome_shotgun_sequence	AUGUSTUS	intron	11667078	11677070	0.48	-	.	ID=g6860.t1.intron9;Parent=g6860.t1;
JASKUP010000025.1_Trichopoda_pennipes_isolate_NS2899_ptg000025l,_whole_genome_shotgun_sequence	AUGUSTUS	CDS	11677071	11677189	0.34	-	0	ID=g6860.t1.CDS10;Parent=g6860.t1;
JASKUP010000025.1_Trichopoda_pennipes_isolate_NS2899_ptg000025l,_whole_genome_shotgun_sequence	AUGUSTUS	exon	11677071	11677189	.	-	.	ID=g6860.t1.exon10;Parent=g6860.t1;
JASKUP010000025.1_Trichopoda_pennipes_isolate_NS2899_ptg000025l,_whole_genome_shotgun_sequence	AUGUSTUS	start_codon	11677187	11677189	.	-	0	ID=g6860.t1.start1;Parent=g6860.t1;
JASKUP010000025.1_Trichopoda_pennipes_isolate_NS2899_ptg000025l,_whole_genome_shotgun_sequence	GeneMark.hmm3	mRNA	11626452	11630253	.	-	.	ID=g6860.t2;Parent=g6860;
JASKUP010000025.1_Trichopoda_pennipes_isolate_NS2899_ptg000025l,_whole_genome_shotgun_sequence	GeneMark.hmm3	stop_codon	11626452	11626454	.	-	0	ID=g6860.t2.stop1;Parent=g6860.t2;
JASKUP010000025.1_Trichopoda_pennipes_isolate_NS2899_ptg000025l,_whole_genome_shotgun_sequence	GeneMark.hmm3	CDS	11626452	11626657	.	-	2	ID=g6860.t2.CDS1;Parent=g6860.t2;
JASKUP010000025.1_Trichopoda_pennipes_isolate_NS2899_ptg000025l,_whole_genome_shotgun_sequence	GeneMark.hmm3	exon	11626452	11626657	0	-	.	ID=g6860.t2.exon1;Parent=g6860.t2;
JASKUP010000025.1_Trichopoda_pennipes_isolate_NS2899_ptg000025l,_whole_genome_shotgun_sequence	GeneMark.hmm3	intron	11626658	11628610	.	-	0	ID=g6860.t2.intron1;Parent=g6860.t2;
JASKUP010000025.1_Trichopoda_pennipes_isolate_NS2899_ptg000025l,_whole_genome_shotgun_sequence	GeneMark.hmm3	CDS	11628611	11628788	.	-	0	ID=g6860.t2.CDS2;Parent=g6860.t2;
JASKUP010000025.1_Trichopoda_pennipes_isolate_NS2899_ptg000025l,_whole_genome_shotgun_sequence	GeneMark.hmm3	exon	11628611	11628788	0	-	.	ID=g6860.t2.exon2;Parent=g6860.t2;
JASKUP010000025.1_Trichopoda_pennipes_isolate_NS2899_ptg000025l,_whole_genome_shotgun_sequence	GeneMark.hmm3	intron	11628789	11628873	.	-	0	ID=g6860.t2.intron2;Parent=g6860.t2;
JASKUP010000025.1_Trichopoda_pennipes_isolate_NS2899_ptg000025l,_whole_genome_shotgun_sequence	GeneMark.hmm3	CDS	11628874	11629065	.	-	0	ID=g6860.t2.CDS3;Parent=g6860.t2;
JASKUP010000025.1_Trichopoda_pennipes_isolate_NS2899_ptg000025l,_whole_genome_shotgun_sequence	GeneMark.hmm3	exon	11628874	11629065	0	-	.	ID=g6860.t2.exon3;Parent=g6860.t2;
JASKUP010000025.1_Trichopoda_pennipes_isolate_NS2899_ptg000025l,_whole_genome_shotgun_sequence	GeneMark.hmm3	intron	11629066	11629133	.	-	0	ID=g6860.t2.intron3;Parent=g6860.t2;
JASKUP010000025.1_Trichopoda_pennipes_isolate_NS2899_ptg000025l,_whole_genome_shotgun_sequence	GeneMark.hmm3	CDS	11629134	11629295	.	-	0	ID=g6860.t2.CDS4;Parent=g6860.t2;
JASKUP010000025.1_Trichopoda_pennipes_isolate_NS2899_ptg000025l,_whole_genome_shotgun_sequence	GeneMark.hmm3	exon	11629134	11629295	0	-	.	ID=g6860.t2.exon4;Parent=g6860.t2;
JASKUP010000025.1_Trichopoda_pennipes_isolate_NS2899_ptg000025l,_whole_genome_shotgun_sequence	GeneMark.hmm3	intron	11629296	11629450	.	-	1	ID=g6860.t2.intron4;Parent=g6860.t2;
JASKUP010000025.1_Trichopoda_pennipes_isolate_NS2899_ptg000025l,_whole_genome_shotgun_sequence	GeneMark.hmm3	CDS	11629451	11629625	.	-	1	ID=g6860.t2.CDS5;Parent=g6860.t2;
JASKUP010000025.1_Trichopoda_pennipes_isolate_NS2899_ptg000025l,_whole_genome_shotgun_sequence	GeneMark.hmm3	exon	11629451	11629625	0	-	.	ID=g6860.t2.exon5;Parent=g6860.t2;
JASKUP010000025.1_Trichopoda_pennipes_isolate_NS2899_ptg000025l,_whole_genome_shotgun_sequence	GeneMark.hmm3	intron	11629626	11629688	.	-	0	ID=g6860.t2.intron5;Parent=g6860.t2;
JASKUP010000025.1_Trichopoda_pennipes_isolate_NS2899_ptg000025l,_whole_genome_shotgun_sequence	GeneMark.hmm3	CDS	11629689	11629870	.	-	0	ID=g6860.t2.CDS6;Parent=g6860.t2;
JASKUP010000025.1_Trichopoda_pennipes_isolate_NS2899_ptg000025l,_whole_genome_shotgun_sequence	GeneMark.hmm3	exon	11629689	11629870	0	-	.	ID=g6860.t2.exon6;Parent=g6860.t2;
JASKUP010000025.1_Trichopoda_pennipes_isolate_NS2899_ptg000025l,_whole_genome_shotgun_sequence	GeneMark.hmm3	intron	11629871	11630169	.	-	0	ID=g6860.t2.intron6;Parent=g6860.t2;
JASKUP010000025.1_Trichopoda_pennipes_isolate_NS2899_ptg000025l,_whole_genome_shotgun_sequence	GeneMark.hmm3	CDS	11630170	11630253	.	-	0	ID=g6860.t2.CDS7;Parent=g6860.t2;
JASKUP010000025.1_Trichopoda_pennipes_isolate_NS2899_ptg000025l,_whole_genome_shotgun_sequence	GeneMark.hmm3	exon	11630170	11630253	0	-	.	ID=g6860.t2.exon7;Parent=g6860.t2;
JASKUP010000025.1_Trichopoda_pennipes_isolate_NS2899_ptg000025l,_whole_genome_shotgun_sequence	GeneMark.hmm3	start_codon	11630251	11630253	.	-	0	ID=g6860.t2.start1;Parent=g6860.t2;
JASKUP010000025.1_Trichopoda_pennipes_isolate_NS2899_ptg000025l,_whole_genome_shotgun_sequence	AUGUSTUS	gene	11692052	11692381	.	-	.	ID=g6861;
JASKUP010000025.1_Trichopoda_pennipes_isolate_NS2899_ptg000025l,_whole_genome_shotgun_sequence	AUGUSTUS	mRNA	11692052	11692381	1	-	.	ID=g6861.t1;Parent=g6861;
JASKUP010000025.1_Trichopoda_pennipes_isolate_NS2899_ptg000025l,_whole_genome_shotgun_sequence	AUGUSTUS	stop_codon	11692052	11692054	.	-	0	ID=g6861.t1.stop1;Parent=g6861.t1;
JASKUP010000025.1_Trichopoda_pennipes_isolate_NS2899_ptg000025l,_whole_genome_shotgun_sequence	AUGUSTUS	CDS	11692052	11692381	1	-	0	ID=g6861.t1.CDS1;Parent=g6861.t1;
JASKUP010000025.1_Trichopoda_pennipes_isolate_NS2899_ptg000025l,_whole_genome_shotgun_sequence	AUGUSTUS	exon	11692052	11692381	.	-	.	ID=g6861.t1.exon1;Parent=g6861.t1;
JASKUP010000025.1_Trichopoda_pennipes_isolate_NS2899_ptg000025l,_whole_genome_shotgun_sequence	AUGUSTUS	start_codon	11692379	11692381	.	-	0	ID=g6861.t1.start1;Parent=g6861.t1;
JASKUP010000025.1_Trichopoda_pennipes_isolate_NS2899_ptg000025l,_whole_genome_shotgun_sequence	AUGUSTUS	gene	11692997	11705701	.	-	.	ID=g6862;
JASKUP010000025.1_Trichopoda_pennipes_isolate_NS2899_ptg000025l,_whole_genome_shotgun_sequence	AUGUSTUS	mRNA	11692997	11705701	1	-	.	ID=g6862.t1;Parent=g6862;
JASKUP010000025.1_Trichopoda_pennipes_isolate_NS2899_ptg000025l,_whole_genome_shotgun_sequence	AUGUSTUS	stop_codon	11692997	11692999	.	-	0	ID=g6862.t1.stop1;Parent=g6862.t1;
JASKUP010000025.1_Trichopoda_pennipes_isolate_NS2899_ptg000025l,_whole_genome_shotgun_sequence	AUGUSTUS	CDS	11692997	11693176	1	-	0	ID=g6862.t1.CDS1;Parent=g6862.t1;
JASKUP010000025.1_Trichopoda_pennipes_isolate_NS2899_ptg000025l,_whole_genome_shotgun_sequence	AUGUSTUS	exon	11692997	11693176	.	-	.	ID=g6862.t1.exon1;Parent=g6862.t1;
JASKUP010000025.1_Trichopoda_pennipes_isolate_NS2899_ptg000025l,_whole_genome_shotgun_sequence	AUGUSTUS	intron	11693177	11705140	1	-	.	ID=g6862.t1.intron1;Parent=g6862.t1;
JASKUP010000025.1_Trichopoda_pennipes_isolate_NS2899_ptg000025l,_whole_genome_shotgun_sequence	AUGUSTUS	CDS	11705141	11705701	1	-	0	ID=g6862.t1.CDS2;Parent=g6862.t1;
JASKUP010000025.1_Trichopoda_pennipes_isolate_NS2899_ptg000025l,_whole_genome_shotgun_sequence	AUGUSTUS	exon	11705141	11705701	.	-	.	ID=g6862.t1.exon2;Parent=g6862.t1;
JASKUP010000025.1_Trichopoda_pennipes_isolate_NS2899_ptg000025l,_whole_genome_shotgun_sequence	AUGUSTUS	start_codon	11705699	11705701	.	-	0	ID=g6862.t1.start1;Parent=g6862.t1;
JASKUP010000025.1_Trichopoda_pennipes_isolate_NS2899_ptg000025l,_whole_genome_shotgun_sequence	AUGUSTUS	gene	11707423	11711317	.	-	.	ID=g6863;
JASKUP010000025.1_Trichopoda_pennipes_isolate_NS2899_ptg000025l,_whole_genome_shotgun_sequence	AUGUSTUS	mRNA	11707423	11711317	0.57	-	.	ID=g6863.t1;Parent=g6863;
JASKUP010000025.1_Trichopoda_pennipes_isolate_NS2899_ptg000025l,_whole_genome_shotgun_sequence	AUGUSTUS	stop_codon	11707423	11707425	.	-	0	ID=g6863.t1.stop1;Parent=g6863.t1;
JASKUP010000025.1_Trichopoda_pennipes_isolate_NS2899_ptg000025l,_whole_genome_shotgun_sequence	AUGUSTUS	CDS	11707423	11708640	0.73	-	0	ID=g6863.t1.CDS1;Parent=g6863.t1;
JASKUP010000025.1_Trichopoda_pennipes_isolate_NS2899_ptg000025l,_whole_genome_shotgun_sequence	AUGUSTUS	exon	11707423	11708640	.	-	.	ID=g6863.t1.exon1;Parent=g6863.t1;
JASKUP010000025.1_Trichopoda_pennipes_isolate_NS2899_ptg000025l,_whole_genome_shotgun_sequence	AUGUSTUS	intron	11708641	11708770	0.73	-	.	ID=g6863.t1.intron1;Parent=g6863.t1;
JASKUP010000025.1_Trichopoda_pennipes_isolate_NS2899_ptg000025l,_whole_genome_shotgun_sequence	AUGUSTUS	CDS	11708771	11709303	0.6	-	2	ID=g6863.t1.CDS2;Parent=g6863.t1;
JASKUP010000025.1_Trichopoda_pennipes_isolate_NS2899_ptg000025l,_whole_genome_shotgun_sequence	AUGUSTUS	exon	11708771	11709303	.	-	.	ID=g6863.t1.exon2;Parent=g6863.t1;
JASKUP010000025.1_Trichopoda_pennipes_isolate_NS2899_ptg000025l,_whole_genome_shotgun_sequence	AUGUSTUS	intron	11709304	11709378	0.6	-	.	ID=g6863.t1.intron2;Parent=g6863.t1;
JASKUP010000025.1_Trichopoda_pennipes_isolate_NS2899_ptg000025l,_whole_genome_shotgun_sequence	AUGUSTUS	CDS	11709379	11711317	0.57	-	0	ID=g6863.t1.CDS3;Parent=g6863.t1;
JASKUP010000025.1_Trichopoda_pennipes_isolate_NS2899_ptg000025l,_whole_genome_shotgun_sequence	AUGUSTUS	exon	11709379	11711317	.	-	.	ID=g6863.t1.exon3;Parent=g6863.t1;
JASKUP010000025.1_Trichopoda_pennipes_isolate_NS2899_ptg000025l,_whole_genome_shotgun_sequence	AUGUSTUS	start_codon	11711315	11711317	.	-	0	ID=g6863.t1.start1;Parent=g6863.t1;
JASKUP010000025.1_Trichopoda_pennipes_isolate_NS2899_ptg000025l,_whole_genome_shotgun_sequence	AUGUSTUS	gene	11741071	11751745	.	-	.	ID=g6864;
JASKUP010000025.1_Trichopoda_pennipes_isolate_NS2899_ptg000025l,_whole_genome_shotgun_sequence	AUGUSTUS	mRNA	11741071	11751745	1	-	.	ID=g6864.t1;Parent=g6864;
JASKUP010000025.1_Trichopoda_pennipes_isolate_NS2899_ptg000025l,_whole_genome_shotgun_sequence	AUGUSTUS	stop_codon	11741071	11741073	.	-	0	ID=g6864.t1.stop1;Parent=g6864.t1;
JASKUP010000025.1_Trichopoda_pennipes_isolate_NS2899_ptg000025l,_whole_genome_shotgun_sequence	AUGUSTUS	CDS	11741071	11741555	1	-	2	ID=g6864.t1.CDS1;Parent=g6864.t1;
JASKUP010000025.1_Trichopoda_pennipes_isolate_NS2899_ptg000025l,_whole_genome_shotgun_sequence	AUGUSTUS	exon	11741071	11741555	.	-	.	ID=g6864.t1.exon1;Parent=g6864.t1;
JASKUP010000025.1_Trichopoda_pennipes_isolate_NS2899_ptg000025l,_whole_genome_shotgun_sequence	AUGUSTUS	intron	11741556	11746345	1	-	.	ID=g6864.t1.intron1;Parent=g6864.t1;
JASKUP010000025.1_Trichopoda_pennipes_isolate_NS2899_ptg000025l,_whole_genome_shotgun_sequence	AUGUSTUS	CDS	11746346	11746433	1	-	0	ID=g6864.t1.CDS2;Parent=g6864.t1;
JASKUP010000025.1_Trichopoda_pennipes_isolate_NS2899_ptg000025l,_whole_genome_shotgun_sequence	AUGUSTUS	exon	11746346	11746433	.	-	.	ID=g6864.t1.exon2;Parent=g6864.t1;
JASKUP010000025.1_Trichopoda_pennipes_isolate_NS2899_ptg000025l,_whole_genome_shotgun_sequence	AUGUSTUS	intron	11746434	11746581	1	-	.	ID=g6864.t1.intron2;Parent=g6864.t1;
JASKUP010000025.1_Trichopoda_pennipes_isolate_NS2899_ptg000025l,_whole_genome_shotgun_sequence	AUGUSTUS	CDS	11746582	11747199	1	-	0	ID=g6864.t1.CDS3;Parent=g6864.t1;
JASKUP010000025.1_Trichopoda_pennipes_isolate_NS2899_ptg000025l,_whole_genome_shotgun_sequence	AUGUSTUS	exon	11746582	11747199	.	-	.	ID=g6864.t1.exon3;Parent=g6864.t1;
JASKUP010000025.1_Trichopoda_pennipes_isolate_NS2899_ptg000025l,_whole_genome_shotgun_sequence	AUGUSTUS	intron	11747200	11747278	1	-	.	ID=g6864.t1.intron3;Parent=g6864.t1;
JASKUP010000025.1_Trichopoda_pennipes_isolate_NS2899_ptg000025l,_whole_genome_shotgun_sequence	AUGUSTUS	CDS	11747279	11747979	1	-	2	ID=g6864.t1.CDS4;Parent=g6864.t1;
JASKUP010000025.1_Trichopoda_pennipes_isolate_NS2899_ptg000025l,_whole_genome_shotgun_sequence	AUGUSTUS	exon	11747279	11747979	.	-	.	ID=g6864.t1.exon4;Parent=g6864.t1;
JASKUP010000025.1_Trichopoda_pennipes_isolate_NS2899_ptg000025l,_whole_genome_shotgun_sequence	AUGUSTUS	intron	11747980	11748041	1	-	.	ID=g6864.t1.intron4;Parent=g6864.t1;
JASKUP010000025.1_Trichopoda_pennipes_isolate_NS2899_ptg000025l,_whole_genome_shotgun_sequence	AUGUSTUS	CDS	11748042	11748742	1	-	1	ID=g6864.t1.CDS5;Parent=g6864.t1;
JASKUP010000025.1_Trichopoda_pennipes_isolate_NS2899_ptg000025l,_whole_genome_shotgun_sequence	AUGUSTUS	exon	11748042	11748742	.	-	.	ID=g6864.t1.exon5;Parent=g6864.t1;
JASKUP010000025.1_Trichopoda_pennipes_isolate_NS2899_ptg000025l,_whole_genome_shotgun_sequence	AUGUSTUS	intron	11748743	11748806	1	-	.	ID=g6864.t1.intron5;Parent=g6864.t1;
JASKUP010000025.1_Trichopoda_pennipes_isolate_NS2899_ptg000025l,_whole_genome_shotgun_sequence	AUGUSTUS	CDS	11748807	11748941	1	-	1	ID=g6864.t1.CDS6;Parent=g6864.t1;
JASKUP010000025.1_Trichopoda_pennipes_isolate_NS2899_ptg000025l,_whole_genome_shotgun_sequence	AUGUSTUS	exon	11748807	11748941	.	-	.	ID=g6864.t1.exon6;Parent=g6864.t1;
JASKUP010000025.1_Trichopoda_pennipes_isolate_NS2899_ptg000025l,_whole_genome_shotgun_sequence	AUGUSTUS	intron	11748942	11749036	1	-	.	ID=g6864.t1.intron6;Parent=g6864.t1;
JASKUP010000025.1_Trichopoda_pennipes_isolate_NS2899_ptg000025l,_whole_genome_shotgun_sequence	AUGUSTUS	CDS	11749037	11749173	1	-	0	ID=g6864.t1.CDS7;Parent=g6864.t1;
JASKUP010000025.1_Trichopoda_pennipes_isolate_NS2899_ptg000025l,_whole_genome_shotgun_sequence	AUGUSTUS	exon	11749037	11749173	.	-	.	ID=g6864.t1.exon7;Parent=g6864.t1;
JASKUP010000025.1_Trichopoda_pennipes_isolate_NS2899_ptg000025l,_whole_genome_shotgun_sequence	AUGUSTUS	intron	11749174	11749243	1	-	.	ID=g6864.t1.intron7;Parent=g6864.t1;
JASKUP010000025.1_Trichopoda_pennipes_isolate_NS2899_ptg000025l,_whole_genome_shotgun_sequence	AUGUSTUS	CDS	11749244	11749427	1	-	1	ID=g6864.t1.CDS8;Parent=g6864.t1;
JASKUP010000025.1_Trichopoda_pennipes_isolate_NS2899_ptg000025l,_whole_genome_shotgun_sequence	AUGUSTUS	exon	11749244	11749427	.	-	.	ID=g6864.t1.exon8;Parent=g6864.t1;
JASKUP010000025.1_Trichopoda_pennipes_isolate_NS2899_ptg000025l,_whole_genome_shotgun_sequence	AUGUSTUS	intron	11749428	11751368	1	-	.	ID=g6864.t1.intron8;Parent=g6864.t1;
JASKUP010000025.1_Trichopoda_pennipes_isolate_NS2899_ptg000025l,_whole_genome_shotgun_sequence	AUGUSTUS	CDS	11751369	11751499	1	-	0	ID=g6864.t1.CDS9;Parent=g6864.t1;
JASKUP010000025.1_Trichopoda_pennipes_isolate_NS2899_ptg000025l,_whole_genome_shotgun_sequence	AUGUSTUS	exon	11751369	11751499	.	-	.	ID=g6864.t1.exon9;Parent=g6864.t1;
JASKUP010000025.1_Trichopoda_pennipes_isolate_NS2899_ptg000025l,_whole_genome_shotgun_sequence	AUGUSTUS	intron	11751500	11751589	1	-	.	ID=g6864.t1.intron9;Parent=g6864.t1;
JASKUP010000025.1_Trichopoda_pennipes_isolate_NS2899_ptg000025l,_whole_genome_shotgun_sequence	AUGUSTUS	CDS	11751590	11751745	1	-	0	ID=g6864.t1.CDS10;Parent=g6864.t1;
JASKUP010000025.1_Trichopoda_pennipes_isolate_NS2899_ptg000025l,_whole_genome_shotgun_sequence	AUGUSTUS	exon	11751590	11751745	.	-	.	ID=g6864.t1.exon10;Parent=g6864.t1;
JASKUP010000025.1_Trichopoda_pennipes_isolate_NS2899_ptg000025l,_whole_genome_shotgun_sequence	AUGUSTUS	start_codon	11751743	11751745	.	-	0	ID=g6864.t1.start1;Parent=g6864.t1;
JASKUP010000025.1_Trichopoda_pennipes_isolate_NS2899_ptg000025l,_whole_genome_shotgun_sequence	AUGUSTUS	gene	11780514	11782322	.	+	.	ID=g6865;
JASKUP010000025.1_Trichopoda_pennipes_isolate_NS2899_ptg000025l,_whole_genome_shotgun_sequence	AUGUSTUS	mRNA	11780514	11782322	1	+	.	ID=g6865.t1;Parent=g6865;
JASKUP010000025.1_Trichopoda_pennipes_isolate_NS2899_ptg000025l,_whole_genome_shotgun_sequence	AUGUSTUS	start_codon	11780514	11780516	.	+	0	ID=g6865.t1.start1;Parent=g6865.t1;
JASKUP010000025.1_Trichopoda_pennipes_isolate_NS2899_ptg000025l,_whole_genome_shotgun_sequence	AUGUSTUS	CDS	11780514	11782322	1	+	0	ID=g6865.t1.CDS1;Parent=g6865.t1;
JASKUP010000025.1_Trichopoda_pennipes_isolate_NS2899_ptg000025l,_whole_genome_shotgun_sequence	AUGUSTUS	exon	11780514	11782322	.	+	.	ID=g6865.t1.exon1;Parent=g6865.t1;
JASKUP010000025.1_Trichopoda_pennipes_isolate_NS2899_ptg000025l,_whole_genome_shotgun_sequence	AUGUSTUS	stop_codon	11782320	11782322	.	+	0	ID=g6865.t1.stop1;Parent=g6865.t1;
JASKUP010000025.1_Trichopoda_pennipes_isolate_NS2899_ptg000025l,_whole_genome_shotgun_sequence	AUGUSTUS	gene	11783048	11784309	.	+	.	ID=g6866;
JASKUP010000025.1_Trichopoda_pennipes_isolate_NS2899_ptg000025l,_whole_genome_shotgun_sequence	AUGUSTUS	mRNA	11783048	11784309	1	+	.	ID=g6866.t1;Parent=g6866;
JASKUP010000025.1_Trichopoda_pennipes_isolate_NS2899_ptg000025l,_whole_genome_shotgun_sequence	AUGUSTUS	start_codon	11783048	11783050	.	+	0	ID=g6866.t1.start1;Parent=g6866.t1;
JASKUP010000025.1_Trichopoda_pennipes_isolate_NS2899_ptg000025l,_whole_genome_shotgun_sequence	AUGUSTUS	CDS	11783048	11783192	1	+	0	ID=g6866.t1.CDS1;Parent=g6866.t1;
JASKUP010000025.1_Trichopoda_pennipes_isolate_NS2899_ptg000025l,_whole_genome_shotgun_sequence	AUGUSTUS	exon	11783048	11783192	.	+	.	ID=g6866.t1.exon1;Parent=g6866.t1;
JASKUP010000025.1_Trichopoda_pennipes_isolate_NS2899_ptg000025l,_whole_genome_shotgun_sequence	AUGUSTUS	intron	11783193	11783260	1	+	.	ID=g6866.t1.intron1;Parent=g6866.t1;
JASKUP010000025.1_Trichopoda_pennipes_isolate_NS2899_ptg000025l,_whole_genome_shotgun_sequence	AUGUSTUS	CDS	11783261	11783547	1	+	2	ID=g6866.t1.CDS2;Parent=g6866.t1;
JASKUP010000025.1_Trichopoda_pennipes_isolate_NS2899_ptg000025l,_whole_genome_shotgun_sequence	AUGUSTUS	exon	11783261	11783547	.	+	.	ID=g6866.t1.exon2;Parent=g6866.t1;
JASKUP010000025.1_Trichopoda_pennipes_isolate_NS2899_ptg000025l,_whole_genome_shotgun_sequence	AUGUSTUS	intron	11783548	11783607	1	+	.	ID=g6866.t1.intron2;Parent=g6866.t1;
JASKUP010000025.1_Trichopoda_pennipes_isolate_NS2899_ptg000025l,_whole_genome_shotgun_sequence	AUGUSTUS	CDS	11783608	11783755	1	+	0	ID=g6866.t1.CDS3;Parent=g6866.t1;
JASKUP010000025.1_Trichopoda_pennipes_isolate_NS2899_ptg000025l,_whole_genome_shotgun_sequence	AUGUSTUS	exon	11783608	11783755	.	+	.	ID=g6866.t1.exon3;Parent=g6866.t1;
JASKUP010000025.1_Trichopoda_pennipes_isolate_NS2899_ptg000025l,_whole_genome_shotgun_sequence	AUGUSTUS	intron	11783756	11783822	1	+	.	ID=g6866.t1.intron3;Parent=g6866.t1;
JASKUP010000025.1_Trichopoda_pennipes_isolate_NS2899_ptg000025l,_whole_genome_shotgun_sequence	AUGUSTUS	CDS	11783823	11783945	1	+	2	ID=g6866.t1.CDS4;Parent=g6866.t1;
JASKUP010000025.1_Trichopoda_pennipes_isolate_NS2899_ptg000025l,_whole_genome_shotgun_sequence	AUGUSTUS	exon	11783823	11783945	.	+	.	ID=g6866.t1.exon4;Parent=g6866.t1;
JASKUP010000025.1_Trichopoda_pennipes_isolate_NS2899_ptg000025l,_whole_genome_shotgun_sequence	AUGUSTUS	intron	11783946	11784007	1	+	.	ID=g6866.t1.intron4;Parent=g6866.t1;
JASKUP010000025.1_Trichopoda_pennipes_isolate_NS2899_ptg000025l,_whole_genome_shotgun_sequence	AUGUSTUS	CDS	11784008	11784309	1	+	2	ID=g6866.t1.CDS5;Parent=g6866.t1;
JASKUP010000025.1_Trichopoda_pennipes_isolate_NS2899_ptg000025l,_whole_genome_shotgun_sequence	AUGUSTUS	exon	11784008	11784309	.	+	.	ID=g6866.t1.exon5;Parent=g6866.t1;
JASKUP010000025.1_Trichopoda_pennipes_isolate_NS2899_ptg000025l,_whole_genome_shotgun_sequence	AUGUSTUS	stop_codon	11784307	11784309	.	+	0	ID=g6866.t1.stop1;Parent=g6866.t1;
JASKUP010000025.1_Trichopoda_pennipes_isolate_NS2899_ptg000025l,_whole_genome_shotgun_sequence	AUGUSTUS	gene	11788115	11811264	.	-	.	ID=g6867;
JASKUP010000025.1_Trichopoda_pennipes_isolate_NS2899_ptg000025l,_whole_genome_shotgun_sequence	AUGUSTUS	mRNA	11788115	11811264	1	-	.	ID=g6867.t1;Parent=g6867;
JASKUP010000025.1_Trichopoda_pennipes_isolate_NS2899_ptg000025l,_whole_genome_shotgun_sequence	AUGUSTUS	stop_codon	11788115	11788117	.	-	0	ID=g6867.t1.stop1;Parent=g6867.t1;
JASKUP010000025.1_Trichopoda_pennipes_isolate_NS2899_ptg000025l,_whole_genome_shotgun_sequence	AUGUSTUS	CDS	11788115	11788139	1	-	1	ID=g6867.t1.CDS1;Parent=g6867.t1;
JASKUP010000025.1_Trichopoda_pennipes_isolate_NS2899_ptg000025l,_whole_genome_shotgun_sequence	AUGUSTUS	exon	11788115	11788139	.	-	.	ID=g6867.t1.exon1;Parent=g6867.t1;
JASKUP010000025.1_Trichopoda_pennipes_isolate_NS2899_ptg000025l,_whole_genome_shotgun_sequence	AUGUSTUS	intron	11788140	11789403	1	-	.	ID=g6867.t1.intron1;Parent=g6867.t1;
JASKUP010000025.1_Trichopoda_pennipes_isolate_NS2899_ptg000025l,_whole_genome_shotgun_sequence	AUGUSTUS	CDS	11789404	11789534	1	-	0	ID=g6867.t1.CDS2;Parent=g6867.t1;
JASKUP010000025.1_Trichopoda_pennipes_isolate_NS2899_ptg000025l,_whole_genome_shotgun_sequence	AUGUSTUS	exon	11789404	11789534	.	-	.	ID=g6867.t1.exon2;Parent=g6867.t1;
JASKUP010000025.1_Trichopoda_pennipes_isolate_NS2899_ptg000025l,_whole_genome_shotgun_sequence	AUGUSTUS	intron	11789535	11790770	1	-	.	ID=g6867.t1.intron2;Parent=g6867.t1;
JASKUP010000025.1_Trichopoda_pennipes_isolate_NS2899_ptg000025l,_whole_genome_shotgun_sequence	AUGUSTUS	CDS	11790771	11790995	1	-	0	ID=g6867.t1.CDS3;Parent=g6867.t1;
JASKUP010000025.1_Trichopoda_pennipes_isolate_NS2899_ptg000025l,_whole_genome_shotgun_sequence	AUGUSTUS	exon	11790771	11790995	.	-	.	ID=g6867.t1.exon3;Parent=g6867.t1;
JASKUP010000025.1_Trichopoda_pennipes_isolate_NS2899_ptg000025l,_whole_genome_shotgun_sequence	AUGUSTUS	intron	11790996	11791063	1	-	.	ID=g6867.t1.intron3;Parent=g6867.t1;
JASKUP010000025.1_Trichopoda_pennipes_isolate_NS2899_ptg000025l,_whole_genome_shotgun_sequence	AUGUSTUS	CDS	11791064	11791147	1	-	0	ID=g6867.t1.CDS4;Parent=g6867.t1;
JASKUP010000025.1_Trichopoda_pennipes_isolate_NS2899_ptg000025l,_whole_genome_shotgun_sequence	AUGUSTUS	exon	11791064	11791147	.	-	.	ID=g6867.t1.exon4;Parent=g6867.t1;
JASKUP010000025.1_Trichopoda_pennipes_isolate_NS2899_ptg000025l,_whole_genome_shotgun_sequence	AUGUSTUS	intron	11791148	11791261	1	-	.	ID=g6867.t1.intron4;Parent=g6867.t1;
JASKUP010000025.1_Trichopoda_pennipes_isolate_NS2899_ptg000025l,_whole_genome_shotgun_sequence	AUGUSTUS	CDS	11791262	11791618	1	-	0	ID=g6867.t1.CDS5;Parent=g6867.t1;
JASKUP010000025.1_Trichopoda_pennipes_isolate_NS2899_ptg000025l,_whole_genome_shotgun_sequence	AUGUSTUS	exon	11791262	11791618	.	-	.	ID=g6867.t1.exon5;Parent=g6867.t1;
JASKUP010000025.1_Trichopoda_pennipes_isolate_NS2899_ptg000025l,_whole_genome_shotgun_sequence	AUGUSTUS	intron	11791619	11793513	1	-	.	ID=g6867.t1.intron5;Parent=g6867.t1;
JASKUP010000025.1_Trichopoda_pennipes_isolate_NS2899_ptg000025l,_whole_genome_shotgun_sequence	AUGUSTUS	CDS	11793514	11793684	1	-	0	ID=g6867.t1.CDS6;Parent=g6867.t1;
JASKUP010000025.1_Trichopoda_pennipes_isolate_NS2899_ptg000025l,_whole_genome_shotgun_sequence	AUGUSTUS	exon	11793514	11793684	.	-	.	ID=g6867.t1.exon6;Parent=g6867.t1;
JASKUP010000025.1_Trichopoda_pennipes_isolate_NS2899_ptg000025l,_whole_genome_shotgun_sequence	AUGUSTUS	intron	11793685	11797825	1	-	.	ID=g6867.t1.intron6;Parent=g6867.t1;
JASKUP010000025.1_Trichopoda_pennipes_isolate_NS2899_ptg000025l,_whole_genome_shotgun_sequence	AUGUSTUS	CDS	11797826	11798045	1	-	1	ID=g6867.t1.CDS7;Parent=g6867.t1;
JASKUP010000025.1_Trichopoda_pennipes_isolate_NS2899_ptg000025l,_whole_genome_shotgun_sequence	AUGUSTUS	exon	11797826	11798045	.	-	.	ID=g6867.t1.exon7;Parent=g6867.t1;
JASKUP010000025.1_Trichopoda_pennipes_isolate_NS2899_ptg000025l,_whole_genome_shotgun_sequence	AUGUSTUS	intron	11798046	11798144	1	-	.	ID=g6867.t1.intron7;Parent=g6867.t1;
JASKUP010000025.1_Trichopoda_pennipes_isolate_NS2899_ptg000025l,_whole_genome_shotgun_sequence	AUGUSTUS	CDS	11798145	11798793	1	-	2	ID=g6867.t1.CDS8;Parent=g6867.t1;
JASKUP010000025.1_Trichopoda_pennipes_isolate_NS2899_ptg000025l,_whole_genome_shotgun_sequence	AUGUSTUS	exon	11798145	11798793	.	-	.	ID=g6867.t1.exon8;Parent=g6867.t1;
JASKUP010000025.1_Trichopoda_pennipes_isolate_NS2899_ptg000025l,_whole_genome_shotgun_sequence	AUGUSTUS	intron	11798794	11800320	1	-	.	ID=g6867.t1.intron8;Parent=g6867.t1;
JASKUP010000025.1_Trichopoda_pennipes_isolate_NS2899_ptg000025l,_whole_genome_shotgun_sequence	AUGUSTUS	CDS	11800321	11800520	1	-	1	ID=g6867.t1.CDS9;Parent=g6867.t1;
JASKUP010000025.1_Trichopoda_pennipes_isolate_NS2899_ptg000025l,_whole_genome_shotgun_sequence	AUGUSTUS	exon	11800321	11800520	.	-	.	ID=g6867.t1.exon9;Parent=g6867.t1;
JASKUP010000025.1_Trichopoda_pennipes_isolate_NS2899_ptg000025l,_whole_genome_shotgun_sequence	AUGUSTUS	intron	11800521	11800624	1	-	.	ID=g6867.t1.intron9;Parent=g6867.t1;
JASKUP010000025.1_Trichopoda_pennipes_isolate_NS2899_ptg000025l,_whole_genome_shotgun_sequence	AUGUSTUS	CDS	11800625	11800828	1	-	1	ID=g6867.t1.CDS10;Parent=g6867.t1;
JASKUP010000025.1_Trichopoda_pennipes_isolate_NS2899_ptg000025l,_whole_genome_shotgun_sequence	AUGUSTUS	exon	11800625	11800828	.	-	.	ID=g6867.t1.exon10;Parent=g6867.t1;
JASKUP010000025.1_Trichopoda_pennipes_isolate_NS2899_ptg000025l,_whole_genome_shotgun_sequence	AUGUSTUS	intron	11800829	11803498	1	-	.	ID=g6867.t1.intron10;Parent=g6867.t1;
JASKUP010000025.1_Trichopoda_pennipes_isolate_NS2899_ptg000025l,_whole_genome_shotgun_sequence	AUGUSTUS	CDS	11803499	11803671	1	-	0	ID=g6867.t1.CDS11;Parent=g6867.t1;
JASKUP010000025.1_Trichopoda_pennipes_isolate_NS2899_ptg000025l,_whole_genome_shotgun_sequence	AUGUSTUS	exon	11803499	11803671	.	-	.	ID=g6867.t1.exon11;Parent=g6867.t1;
JASKUP010000025.1_Trichopoda_pennipes_isolate_NS2899_ptg000025l,_whole_genome_shotgun_sequence	AUGUSTUS	intron	11803672	11803737	1	-	.	ID=g6867.t1.intron11;Parent=g6867.t1;
JASKUP010000025.1_Trichopoda_pennipes_isolate_NS2899_ptg000025l,_whole_genome_shotgun_sequence	AUGUSTUS	CDS	11803738	11803815	1	-	0	ID=g6867.t1.CDS12;Parent=g6867.t1;
JASKUP010000025.1_Trichopoda_pennipes_isolate_NS2899_ptg000025l,_whole_genome_shotgun_sequence	AUGUSTUS	exon	11803738	11803815	.	-	.	ID=g6867.t1.exon12;Parent=g6867.t1;
JASKUP010000025.1_Trichopoda_pennipes_isolate_NS2899_ptg000025l,_whole_genome_shotgun_sequence	AUGUSTUS	intron	11803816	11803892	1	-	.	ID=g6867.t1.intron12;Parent=g6867.t1;
JASKUP010000025.1_Trichopoda_pennipes_isolate_NS2899_ptg000025l,_whole_genome_shotgun_sequence	AUGUSTUS	CDS	11803893	11804019	1	-	1	ID=g6867.t1.CDS13;Parent=g6867.t1;
JASKUP010000025.1_Trichopoda_pennipes_isolate_NS2899_ptg000025l,_whole_genome_shotgun_sequence	AUGUSTUS	exon	11803893	11804019	.	-	.	ID=g6867.t1.exon13;Parent=g6867.t1;
JASKUP010000025.1_Trichopoda_pennipes_isolate_NS2899_ptg000025l,_whole_genome_shotgun_sequence	AUGUSTUS	intron	11804020	11804098	1	-	.	ID=g6867.t1.intron13;Parent=g6867.t1;
JASKUP010000025.1_Trichopoda_pennipes_isolate_NS2899_ptg000025l,_whole_genome_shotgun_sequence	AUGUSTUS	CDS	11804099	11804372	1	-	2	ID=g6867.t1.CDS14;Parent=g6867.t1;
JASKUP010000025.1_Trichopoda_pennipes_isolate_NS2899_ptg000025l,_whole_genome_shotgun_sequence	AUGUSTUS	exon	11804099	11804372	.	-	.	ID=g6867.t1.exon14;Parent=g6867.t1;
JASKUP010000025.1_Trichopoda_pennipes_isolate_NS2899_ptg000025l,_whole_genome_shotgun_sequence	AUGUSTUS	intron	11804373	11807123	1	-	.	ID=g6867.t1.intron14;Parent=g6867.t1;
JASKUP010000025.1_Trichopoda_pennipes_isolate_NS2899_ptg000025l,_whole_genome_shotgun_sequence	AUGUSTUS	CDS	11807124	11807346	1	-	0	ID=g6867.t1.CDS15;Parent=g6867.t1;
JASKUP010000025.1_Trichopoda_pennipes_isolate_NS2899_ptg000025l,_whole_genome_shotgun_sequence	AUGUSTUS	exon	11807124	11807346	.	-	.	ID=g6867.t1.exon15;Parent=g6867.t1;
JASKUP010000025.1_Trichopoda_pennipes_isolate_NS2899_ptg000025l,_whole_genome_shotgun_sequence	AUGUSTUS	intron	11807347	11811138	1	-	.	ID=g6867.t1.intron15;Parent=g6867.t1;
JASKUP010000025.1_Trichopoda_pennipes_isolate_NS2899_ptg000025l,_whole_genome_shotgun_sequence	AUGUSTUS	CDS	11811139	11811264	1	-	0	ID=g6867.t1.CDS16;Parent=g6867.t1;
JASKUP010000025.1_Trichopoda_pennipes_isolate_NS2899_ptg000025l,_whole_genome_shotgun_sequence	AUGUSTUS	exon	11811139	11811264	.	-	.	ID=g6867.t1.exon16;Parent=g6867.t1;
JASKUP010000025.1_Trichopoda_pennipes_isolate_NS2899_ptg000025l,_whole_genome_shotgun_sequence	AUGUSTUS	start_codon	11811262	11811264	.	-	0	ID=g6867.t1.start1;Parent=g6867.t1;
JASKUP010000025.1_Trichopoda_pennipes_isolate_NS2899_ptg000025l,_whole_genome_shotgun_sequence	AUGUSTUS	gene	11812007	11820161	.	+	.	ID=g6868;
JASKUP010000025.1_Trichopoda_pennipes_isolate_NS2899_ptg000025l,_whole_genome_shotgun_sequence	AUGUSTUS	mRNA	11812007	11820161	1	+	.	ID=g6868.t1;Parent=g6868;
JASKUP010000025.1_Trichopoda_pennipes_isolate_NS2899_ptg000025l,_whole_genome_shotgun_sequence	AUGUSTUS	start_codon	11812007	11812009	.	+	0	ID=g6868.t1.start1;Parent=g6868.t1;
JASKUP010000025.1_Trichopoda_pennipes_isolate_NS2899_ptg000025l,_whole_genome_shotgun_sequence	AUGUSTUS	CDS	11812007	11812172	1	+	0	ID=g6868.t1.CDS1;Parent=g6868.t1;
JASKUP010000025.1_Trichopoda_pennipes_isolate_NS2899_ptg000025l,_whole_genome_shotgun_sequence	AUGUSTUS	exon	11812007	11812172	.	+	.	ID=g6868.t1.exon1;Parent=g6868.t1;
JASKUP010000025.1_Trichopoda_pennipes_isolate_NS2899_ptg000025l,_whole_genome_shotgun_sequence	AUGUSTUS	intron	11812173	11812236	1	+	.	ID=g6868.t1.intron1;Parent=g6868.t1;
JASKUP010000025.1_Trichopoda_pennipes_isolate_NS2899_ptg000025l,_whole_genome_shotgun_sequence	AUGUSTUS	CDS	11812237	11812456	1	+	2	ID=g6868.t1.CDS2;Parent=g6868.t1;
JASKUP010000025.1_Trichopoda_pennipes_isolate_NS2899_ptg000025l,_whole_genome_shotgun_sequence	AUGUSTUS	exon	11812237	11812456	.	+	.	ID=g6868.t1.exon2;Parent=g6868.t1;
JASKUP010000025.1_Trichopoda_pennipes_isolate_NS2899_ptg000025l,_whole_genome_shotgun_sequence	AUGUSTUS	intron	11812457	11812517	1	+	.	ID=g6868.t1.intron2;Parent=g6868.t1;
JASKUP010000025.1_Trichopoda_pennipes_isolate_NS2899_ptg000025l,_whole_genome_shotgun_sequence	AUGUSTUS	CDS	11812518	11812767	1	+	1	ID=g6868.t1.CDS3;Parent=g6868.t1;
JASKUP010000025.1_Trichopoda_pennipes_isolate_NS2899_ptg000025l,_whole_genome_shotgun_sequence	AUGUSTUS	exon	11812518	11812767	.	+	.	ID=g6868.t1.exon3;Parent=g6868.t1;
JASKUP010000025.1_Trichopoda_pennipes_isolate_NS2899_ptg000025l,_whole_genome_shotgun_sequence	AUGUSTUS	intron	11812768	11815367	1	+	.	ID=g6868.t1.intron3;Parent=g6868.t1;
JASKUP010000025.1_Trichopoda_pennipes_isolate_NS2899_ptg000025l,_whole_genome_shotgun_sequence	AUGUSTUS	CDS	11815368	11815658	1	+	0	ID=g6868.t1.CDS4;Parent=g6868.t1;
JASKUP010000025.1_Trichopoda_pennipes_isolate_NS2899_ptg000025l,_whole_genome_shotgun_sequence	AUGUSTUS	exon	11815368	11815658	.	+	.	ID=g6868.t1.exon4;Parent=g6868.t1;
JASKUP010000025.1_Trichopoda_pennipes_isolate_NS2899_ptg000025l,_whole_genome_shotgun_sequence	AUGUSTUS	intron	11815659	11815724	1	+	.	ID=g6868.t1.intron4;Parent=g6868.t1;
JASKUP010000025.1_Trichopoda_pennipes_isolate_NS2899_ptg000025l,_whole_genome_shotgun_sequence	AUGUSTUS	CDS	11815725	11816004	1	+	0	ID=g6868.t1.CDS5;Parent=g6868.t1;
JASKUP010000025.1_Trichopoda_pennipes_isolate_NS2899_ptg000025l,_whole_genome_shotgun_sequence	AUGUSTUS	exon	11815725	11816004	.	+	.	ID=g6868.t1.exon5;Parent=g6868.t1;
JASKUP010000025.1_Trichopoda_pennipes_isolate_NS2899_ptg000025l,_whole_genome_shotgun_sequence	AUGUSTUS	intron	11816005	11816062	1	+	.	ID=g6868.t1.intron5;Parent=g6868.t1;
JASKUP010000025.1_Trichopoda_pennipes_isolate_NS2899_ptg000025l,_whole_genome_shotgun_sequence	AUGUSTUS	CDS	11816063	11816156	1	+	2	ID=g6868.t1.CDS6;Parent=g6868.t1;
JASKUP010000025.1_Trichopoda_pennipes_isolate_NS2899_ptg000025l,_whole_genome_shotgun_sequence	AUGUSTUS	exon	11816063	11816156	.	+	.	ID=g6868.t1.exon6;Parent=g6868.t1;
JASKUP010000025.1_Trichopoda_pennipes_isolate_NS2899_ptg000025l,_whole_genome_shotgun_sequence	AUGUSTUS	intron	11816157	11816229	1	+	.	ID=g6868.t1.intron6;Parent=g6868.t1;
JASKUP010000025.1_Trichopoda_pennipes_isolate_NS2899_ptg000025l,_whole_genome_shotgun_sequence	AUGUSTUS	CDS	11816230	11816347	1	+	1	ID=g6868.t1.CDS7;Parent=g6868.t1;
JASKUP010000025.1_Trichopoda_pennipes_isolate_NS2899_ptg000025l,_whole_genome_shotgun_sequence	AUGUSTUS	exon	11816230	11816347	.	+	.	ID=g6868.t1.exon7;Parent=g6868.t1;
JASKUP010000025.1_Trichopoda_pennipes_isolate_NS2899_ptg000025l,_whole_genome_shotgun_sequence	AUGUSTUS	intron	11816348	11819539	1	+	.	ID=g6868.t1.intron7;Parent=g6868.t1;
JASKUP010000025.1_Trichopoda_pennipes_isolate_NS2899_ptg000025l,_whole_genome_shotgun_sequence	AUGUSTUS	CDS	11819540	11819717	1	+	0	ID=g6868.t1.CDS8;Parent=g6868.t1;
JASKUP010000025.1_Trichopoda_pennipes_isolate_NS2899_ptg000025l,_whole_genome_shotgun_sequence	AUGUSTUS	exon	11819540	11819717	.	+	.	ID=g6868.t1.exon8;Parent=g6868.t1;
JASKUP010000025.1_Trichopoda_pennipes_isolate_NS2899_ptg000025l,_whole_genome_shotgun_sequence	AUGUSTUS	intron	11819718	11819787	1	+	.	ID=g6868.t1.intron8;Parent=g6868.t1;
JASKUP010000025.1_Trichopoda_pennipes_isolate_NS2899_ptg000025l,_whole_genome_shotgun_sequence	AUGUSTUS	CDS	11819788	11820161	1	+	2	ID=g6868.t1.CDS9;Parent=g6868.t1;
JASKUP010000025.1_Trichopoda_pennipes_isolate_NS2899_ptg000025l,_whole_genome_shotgun_sequence	AUGUSTUS	exon	11819788	11820161	.	+	.	ID=g6868.t1.exon9;Parent=g6868.t1;
JASKUP010000025.1_Trichopoda_pennipes_isolate_NS2899_ptg000025l,_whole_genome_shotgun_sequence	AUGUSTUS	stop_codon	11820159	11820161	.	+	0	ID=g6868.t1.stop1;Parent=g6868.t1;
JASKUP010000025.1_Trichopoda_pennipes_isolate_NS2899_ptg000025l,_whole_genome_shotgun_sequence	AUGUSTUS	gene	11823802	11829007	.	-	.	ID=g6869;
JASKUP010000025.1_Trichopoda_pennipes_isolate_NS2899_ptg000025l,_whole_genome_shotgun_sequence	AUGUSTUS	mRNA	11823802	11829007	1	-	.	ID=g6869.t1;Parent=g6869;
JASKUP010000025.1_Trichopoda_pennipes_isolate_NS2899_ptg000025l,_whole_genome_shotgun_sequence	AUGUSTUS	stop_codon	11823802	11823804	.	-	0	ID=g6869.t1.stop1;Parent=g6869.t1;
JASKUP010000025.1_Trichopoda_pennipes_isolate_NS2899_ptg000025l,_whole_genome_shotgun_sequence	AUGUSTUS	CDS	11823802	11824867	1	-	1	ID=g6869.t1.CDS1;Parent=g6869.t1;
JASKUP010000025.1_Trichopoda_pennipes_isolate_NS2899_ptg000025l,_whole_genome_shotgun_sequence	AUGUSTUS	exon	11823802	11824867	.	-	.	ID=g6869.t1.exon1;Parent=g6869.t1;
JASKUP010000025.1_Trichopoda_pennipes_isolate_NS2899_ptg000025l,_whole_genome_shotgun_sequence	AUGUSTUS	intron	11824868	11826359	1	-	.	ID=g6869.t1.intron1;Parent=g6869.t1;
JASKUP010000025.1_Trichopoda_pennipes_isolate_NS2899_ptg000025l,_whole_genome_shotgun_sequence	AUGUSTUS	CDS	11826360	11827360	1	-	0	ID=g6869.t1.CDS2;Parent=g6869.t1;
JASKUP010000025.1_Trichopoda_pennipes_isolate_NS2899_ptg000025l,_whole_genome_shotgun_sequence	AUGUSTUS	exon	11826360	11827360	.	-	.	ID=g6869.t1.exon2;Parent=g6869.t1;
JASKUP010000025.1_Trichopoda_pennipes_isolate_NS2899_ptg000025l,_whole_genome_shotgun_sequence	AUGUSTUS	intron	11827361	11827424	1	-	.	ID=g6869.t1.intron2;Parent=g6869.t1;
JASKUP010000025.1_Trichopoda_pennipes_isolate_NS2899_ptg000025l,_whole_genome_shotgun_sequence	AUGUSTUS	CDS	11827425	11828586	1	-	1	ID=g6869.t1.CDS3;Parent=g6869.t1;
JASKUP010000025.1_Trichopoda_pennipes_isolate_NS2899_ptg000025l,_whole_genome_shotgun_sequence	AUGUSTUS	exon	11827425	11828586	.	-	.	ID=g6869.t1.exon3;Parent=g6869.t1;
JASKUP010000025.1_Trichopoda_pennipes_isolate_NS2899_ptg000025l,_whole_genome_shotgun_sequence	AUGUSTUS	intron	11828587	11828648	1	-	.	ID=g6869.t1.intron3;Parent=g6869.t1;
JASKUP010000025.1_Trichopoda_pennipes_isolate_NS2899_ptg000025l,_whole_genome_shotgun_sequence	AUGUSTUS	CDS	11828649	11828933	1	-	1	ID=g6869.t1.CDS4;Parent=g6869.t1;
JASKUP010000025.1_Trichopoda_pennipes_isolate_NS2899_ptg000025l,_whole_genome_shotgun_sequence	AUGUSTUS	exon	11828649	11828933	.	-	.	ID=g6869.t1.exon4;Parent=g6869.t1;
JASKUP010000025.1_Trichopoda_pennipes_isolate_NS2899_ptg000025l,_whole_genome_shotgun_sequence	AUGUSTUS	intron	11828934	11828987	1	-	.	ID=g6869.t1.intron4;Parent=g6869.t1;
JASKUP010000025.1_Trichopoda_pennipes_isolate_NS2899_ptg000025l,_whole_genome_shotgun_sequence	AUGUSTUS	CDS	11828988	11829007	1	-	0	ID=g6869.t1.CDS5;Parent=g6869.t1;
JASKUP010000025.1_Trichopoda_pennipes_isolate_NS2899_ptg000025l,_whole_genome_shotgun_sequence	AUGUSTUS	exon	11828988	11829007	.	-	.	ID=g6869.t1.exon5;Parent=g6869.t1;
JASKUP010000025.1_Trichopoda_pennipes_isolate_NS2899_ptg000025l,_whole_genome_shotgun_sequence	AUGUSTUS	start_codon	11829005	11829007	.	-	0	ID=g6869.t1.start1;Parent=g6869.t1;
JASKUP010000025.1_Trichopoda_pennipes_isolate_NS2899_ptg000025l,_whole_genome_shotgun_sequence	AUGUSTUS	gene	11833345	11835137	.	+	.	ID=g6870;
JASKUP010000025.1_Trichopoda_pennipes_isolate_NS2899_ptg000025l,_whole_genome_shotgun_sequence	AUGUSTUS	mRNA	11833345	11835137	1	+	.	ID=g6870.t1;Parent=g6870;
JASKUP010000025.1_Trichopoda_pennipes_isolate_NS2899_ptg000025l,_whole_genome_shotgun_sequence	AUGUSTUS	start_codon	11833345	11833347	.	+	0	ID=g6870.t1.start1;Parent=g6870.t1;
JASKUP010000025.1_Trichopoda_pennipes_isolate_NS2899_ptg000025l,_whole_genome_shotgun_sequence	AUGUSTUS	CDS	11833345	11833462	1	+	0	ID=g6870.t1.CDS1;Parent=g6870.t1;
JASKUP010000025.1_Trichopoda_pennipes_isolate_NS2899_ptg000025l,_whole_genome_shotgun_sequence	AUGUSTUS	exon	11833345	11833462	.	+	.	ID=g6870.t1.exon1;Parent=g6870.t1;
JASKUP010000025.1_Trichopoda_pennipes_isolate_NS2899_ptg000025l,_whole_genome_shotgun_sequence	AUGUSTUS	intron	11833463	11833518	1	+	.	ID=g6870.t1.intron1;Parent=g6870.t1;
JASKUP010000025.1_Trichopoda_pennipes_isolate_NS2899_ptg000025l,_whole_genome_shotgun_sequence	AUGUSTUS	CDS	11833519	11833741	1	+	2	ID=g6870.t1.CDS2;Parent=g6870.t1;
JASKUP010000025.1_Trichopoda_pennipes_isolate_NS2899_ptg000025l,_whole_genome_shotgun_sequence	AUGUSTUS	exon	11833519	11833741	.	+	.	ID=g6870.t1.exon2;Parent=g6870.t1;
JASKUP010000025.1_Trichopoda_pennipes_isolate_NS2899_ptg000025l,_whole_genome_shotgun_sequence	AUGUSTUS	intron	11833742	11834735	1	+	.	ID=g6870.t1.intron2;Parent=g6870.t1;
JASKUP010000025.1_Trichopoda_pennipes_isolate_NS2899_ptg000025l,_whole_genome_shotgun_sequence	AUGUSTUS	CDS	11834736	11834907	1	+	1	ID=g6870.t1.CDS3;Parent=g6870.t1;
JASKUP010000025.1_Trichopoda_pennipes_isolate_NS2899_ptg000025l,_whole_genome_shotgun_sequence	AUGUSTUS	exon	11834736	11834907	.	+	.	ID=g6870.t1.exon3;Parent=g6870.t1;
JASKUP010000025.1_Trichopoda_pennipes_isolate_NS2899_ptg000025l,_whole_genome_shotgun_sequence	AUGUSTUS	intron	11834908	11834963	1	+	.	ID=g6870.t1.intron3;Parent=g6870.t1;
JASKUP010000025.1_Trichopoda_pennipes_isolate_NS2899_ptg000025l,_whole_genome_shotgun_sequence	AUGUSTUS	CDS	11834964	11835137	1	+	0	ID=g6870.t1.CDS4;Parent=g6870.t1;
JASKUP010000025.1_Trichopoda_pennipes_isolate_NS2899_ptg000025l,_whole_genome_shotgun_sequence	AUGUSTUS	exon	11834964	11835137	.	+	.	ID=g6870.t1.exon4;Parent=g6870.t1;
JASKUP010000025.1_Trichopoda_pennipes_isolate_NS2899_ptg000025l,_whole_genome_shotgun_sequence	AUGUSTUS	stop_codon	11835135	11835137	.	+	0	ID=g6870.t1.stop1;Parent=g6870.t1;
JASKUP010000025.1_Trichopoda_pennipes_isolate_NS2899_ptg000025l,_whole_genome_shotgun_sequence	AUGUSTUS	gene	11836380	11837541	.	-	.	ID=g6871;
JASKUP010000025.1_Trichopoda_pennipes_isolate_NS2899_ptg000025l,_whole_genome_shotgun_sequence	AUGUSTUS	mRNA	11836380	11837541	1	-	.	ID=g6871.t1;Parent=g6871;
JASKUP010000025.1_Trichopoda_pennipes_isolate_NS2899_ptg000025l,_whole_genome_shotgun_sequence	AUGUSTUS	stop_codon	11836380	11836382	.	-	0	ID=g6871.t1.stop1;Parent=g6871.t1;
JASKUP010000025.1_Trichopoda_pennipes_isolate_NS2899_ptg000025l,_whole_genome_shotgun_sequence	AUGUSTUS	CDS	11836380	11836527	1	-	1	ID=g6871.t1.CDS1;Parent=g6871.t1;
JASKUP010000025.1_Trichopoda_pennipes_isolate_NS2899_ptg000025l,_whole_genome_shotgun_sequence	AUGUSTUS	exon	11836380	11836527	.	-	.	ID=g6871.t1.exon1;Parent=g6871.t1;
JASKUP010000025.1_Trichopoda_pennipes_isolate_NS2899_ptg000025l,_whole_genome_shotgun_sequence	AUGUSTUS	intron	11836528	11836609	1	-	.	ID=g6871.t1.intron1;Parent=g6871.t1;
JASKUP010000025.1_Trichopoda_pennipes_isolate_NS2899_ptg000025l,_whole_genome_shotgun_sequence	AUGUSTUS	CDS	11836610	11837541	1	-	0	ID=g6871.t1.CDS2;Parent=g6871.t1;
JASKUP010000025.1_Trichopoda_pennipes_isolate_NS2899_ptg000025l,_whole_genome_shotgun_sequence	AUGUSTUS	exon	11836610	11837541	.	-	.	ID=g6871.t1.exon2;Parent=g6871.t1;
JASKUP010000025.1_Trichopoda_pennipes_isolate_NS2899_ptg000025l,_whole_genome_shotgun_sequence	AUGUSTUS	start_codon	11837539	11837541	.	-	0	ID=g6871.t1.start1;Parent=g6871.t1;
JASKUP010000025.1_Trichopoda_pennipes_isolate_NS2899_ptg000025l,_whole_genome_shotgun_sequence	AUGUSTUS	mRNA	11836380	11837541	1	-	.	ID=g6871.t2;Parent=g6871;
JASKUP010000025.1_Trichopoda_pennipes_isolate_NS2899_ptg000025l,_whole_genome_shotgun_sequence	AUGUSTUS	stop_codon	11836380	11836382	.	-	0	ID=g6871.t2.stop1;Parent=g6871.t2;
JASKUP010000025.1_Trichopoda_pennipes_isolate_NS2899_ptg000025l,_whole_genome_shotgun_sequence	AUGUSTUS	CDS	11836380	11836524	1	-	1	ID=g6871.t2.CDS1;Parent=g6871.t2;
JASKUP010000025.1_Trichopoda_pennipes_isolate_NS2899_ptg000025l,_whole_genome_shotgun_sequence	AUGUSTUS	exon	11836380	11836524	.	-	.	ID=g6871.t2.exon1;Parent=g6871.t2;
JASKUP010000025.1_Trichopoda_pennipes_isolate_NS2899_ptg000025l,_whole_genome_shotgun_sequence	AUGUSTUS	intron	11836525	11836609	1	-	.	ID=g6871.t2.intron1;Parent=g6871.t2;
JASKUP010000025.1_Trichopoda_pennipes_isolate_NS2899_ptg000025l,_whole_genome_shotgun_sequence	AUGUSTUS	CDS	11836610	11837541	1	-	0	ID=g6871.t2.CDS2;Parent=g6871.t2;
JASKUP010000025.1_Trichopoda_pennipes_isolate_NS2899_ptg000025l,_whole_genome_shotgun_sequence	AUGUSTUS	exon	11836610	11837541	.	-	.	ID=g6871.t2.exon2;Parent=g6871.t2;
JASKUP010000025.1_Trichopoda_pennipes_isolate_NS2899_ptg000025l,_whole_genome_shotgun_sequence	AUGUSTUS	start_codon	11837539	11837541	.	-	0	ID=g6871.t2.start1;Parent=g6871.t2;
JASKUP010000025.1_Trichopoda_pennipes_isolate_NS2899_ptg000025l,_whole_genome_shotgun_sequence	AUGUSTUS	gene	11840271	11850106	.	+	.	ID=g6872;
JASKUP010000025.1_Trichopoda_pennipes_isolate_NS2899_ptg000025l,_whole_genome_shotgun_sequence	AUGUSTUS	mRNA	11840271	11850106	1	+	.	ID=g6872.t1;Parent=g6872;
JASKUP010000025.1_Trichopoda_pennipes_isolate_NS2899_ptg000025l,_whole_genome_shotgun_sequence	AUGUSTUS	start_codon	11840271	11840273	.	+	0	ID=g6872.t1.start1;Parent=g6872.t1;
JASKUP010000025.1_Trichopoda_pennipes_isolate_NS2899_ptg000025l,_whole_genome_shotgun_sequence	AUGUSTUS	CDS	11840271	11840607	1	+	0	ID=g6872.t1.CDS1;Parent=g6872.t1;
JASKUP010000025.1_Trichopoda_pennipes_isolate_NS2899_ptg000025l,_whole_genome_shotgun_sequence	AUGUSTUS	exon	11840271	11840607	.	+	.	ID=g6872.t1.exon1;Parent=g6872.t1;
JASKUP010000025.1_Trichopoda_pennipes_isolate_NS2899_ptg000025l,_whole_genome_shotgun_sequence	AUGUSTUS	intron	11840608	11841031	1	+	.	ID=g6872.t1.intron1;Parent=g6872.t1;
JASKUP010000025.1_Trichopoda_pennipes_isolate_NS2899_ptg000025l,_whole_genome_shotgun_sequence	AUGUSTUS	CDS	11841032	11841240	1	+	2	ID=g6872.t1.CDS2;Parent=g6872.t1;
JASKUP010000025.1_Trichopoda_pennipes_isolate_NS2899_ptg000025l,_whole_genome_shotgun_sequence	AUGUSTUS	exon	11841032	11841240	.	+	.	ID=g6872.t1.exon2;Parent=g6872.t1;
JASKUP010000025.1_Trichopoda_pennipes_isolate_NS2899_ptg000025l,_whole_genome_shotgun_sequence	AUGUSTUS	intron	11841241	11849350	1	+	.	ID=g6872.t1.intron2;Parent=g6872.t1;
JASKUP010000025.1_Trichopoda_pennipes_isolate_NS2899_ptg000025l,_whole_genome_shotgun_sequence	AUGUSTUS	CDS	11849351	11849476	1	+	0	ID=g6872.t1.CDS3;Parent=g6872.t1;
JASKUP010000025.1_Trichopoda_pennipes_isolate_NS2899_ptg000025l,_whole_genome_shotgun_sequence	AUGUSTUS	exon	11849351	11849476	.	+	.	ID=g6872.t1.exon3;Parent=g6872.t1;
JASKUP010000025.1_Trichopoda_pennipes_isolate_NS2899_ptg000025l,_whole_genome_shotgun_sequence	AUGUSTUS	intron	11849477	11849560	1	+	.	ID=g6872.t1.intron3;Parent=g6872.t1;
JASKUP010000025.1_Trichopoda_pennipes_isolate_NS2899_ptg000025l,_whole_genome_shotgun_sequence	AUGUSTUS	CDS	11849561	11849800	1	+	0	ID=g6872.t1.CDS4;Parent=g6872.t1;
JASKUP010000025.1_Trichopoda_pennipes_isolate_NS2899_ptg000025l,_whole_genome_shotgun_sequence	AUGUSTUS	exon	11849561	11849800	.	+	.	ID=g6872.t1.exon4;Parent=g6872.t1;
JASKUP010000025.1_Trichopoda_pennipes_isolate_NS2899_ptg000025l,_whole_genome_shotgun_sequence	AUGUSTUS	intron	11849801	11849872	1	+	.	ID=g6872.t1.intron4;Parent=g6872.t1;
JASKUP010000025.1_Trichopoda_pennipes_isolate_NS2899_ptg000025l,_whole_genome_shotgun_sequence	AUGUSTUS	CDS	11849873	11850106	1	+	0	ID=g6872.t1.CDS5;Parent=g6872.t1;
JASKUP010000025.1_Trichopoda_pennipes_isolate_NS2899_ptg000025l,_whole_genome_shotgun_sequence	AUGUSTUS	exon	11849873	11850106	.	+	.	ID=g6872.t1.exon5;Parent=g6872.t1;
JASKUP010000025.1_Trichopoda_pennipes_isolate_NS2899_ptg000025l,_whole_genome_shotgun_sequence	AUGUSTUS	stop_codon	11850104	11850106	.	+	0	ID=g6872.t1.stop1;Parent=g6872.t1;
JASKUP010000025.1_Trichopoda_pennipes_isolate_NS2899_ptg000025l,_whole_genome_shotgun_sequence	AUGUSTUS	gene	11854860	11870872	.	-	.	ID=g6873;
JASKUP010000025.1_Trichopoda_pennipes_isolate_NS2899_ptg000025l,_whole_genome_shotgun_sequence	AUGUSTUS	mRNA	11854860	11870872	1	-	.	ID=g6873.t1;Parent=g6873;
JASKUP010000025.1_Trichopoda_pennipes_isolate_NS2899_ptg000025l,_whole_genome_shotgun_sequence	AUGUSTUS	stop_codon	11854860	11854862	.	-	0	ID=g6873.t1.stop1;Parent=g6873.t1;
JASKUP010000025.1_Trichopoda_pennipes_isolate_NS2899_ptg000025l,_whole_genome_shotgun_sequence	AUGUSTUS	CDS	11854860	11854949	1	-	0	ID=g6873.t1.CDS1;Parent=g6873.t1;
JASKUP010000025.1_Trichopoda_pennipes_isolate_NS2899_ptg000025l,_whole_genome_shotgun_sequence	AUGUSTUS	exon	11854860	11854949	.	-	.	ID=g6873.t1.exon1;Parent=g6873.t1;
JASKUP010000025.1_Trichopoda_pennipes_isolate_NS2899_ptg000025l,_whole_genome_shotgun_sequence	AUGUSTUS	intron	11854950	11855034	1	-	.	ID=g6873.t1.intron1;Parent=g6873.t1;
JASKUP010000025.1_Trichopoda_pennipes_isolate_NS2899_ptg000025l,_whole_genome_shotgun_sequence	AUGUSTUS	CDS	11855035	11855511	1	-	0	ID=g6873.t1.CDS2;Parent=g6873.t1;
JASKUP010000025.1_Trichopoda_pennipes_isolate_NS2899_ptg000025l,_whole_genome_shotgun_sequence	AUGUSTUS	exon	11855035	11855511	.	-	.	ID=g6873.t1.exon2;Parent=g6873.t1;
JASKUP010000025.1_Trichopoda_pennipes_isolate_NS2899_ptg000025l,_whole_genome_shotgun_sequence	AUGUSTUS	intron	11855512	11855592	1	-	.	ID=g6873.t1.intron2;Parent=g6873.t1;
JASKUP010000025.1_Trichopoda_pennipes_isolate_NS2899_ptg000025l,_whole_genome_shotgun_sequence	AUGUSTUS	CDS	11855593	11855757	1	-	0	ID=g6873.t1.CDS3;Parent=g6873.t1;
JASKUP010000025.1_Trichopoda_pennipes_isolate_NS2899_ptg000025l,_whole_genome_shotgun_sequence	AUGUSTUS	exon	11855593	11855757	.	-	.	ID=g6873.t1.exon3;Parent=g6873.t1;
JASKUP010000025.1_Trichopoda_pennipes_isolate_NS2899_ptg000025l,_whole_genome_shotgun_sequence	AUGUSTUS	intron	11855758	11858920	1	-	.	ID=g6873.t1.intron3;Parent=g6873.t1;
JASKUP010000025.1_Trichopoda_pennipes_isolate_NS2899_ptg000025l,_whole_genome_shotgun_sequence	AUGUSTUS	CDS	11858921	11859122	1	-	1	ID=g6873.t1.CDS4;Parent=g6873.t1;
JASKUP010000025.1_Trichopoda_pennipes_isolate_NS2899_ptg000025l,_whole_genome_shotgun_sequence	AUGUSTUS	exon	11858921	11859122	.	-	.	ID=g6873.t1.exon4;Parent=g6873.t1;
JASKUP010000025.1_Trichopoda_pennipes_isolate_NS2899_ptg000025l,_whole_genome_shotgun_sequence	AUGUSTUS	intron	11859123	11859197	1	-	.	ID=g6873.t1.intron4;Parent=g6873.t1;
JASKUP010000025.1_Trichopoda_pennipes_isolate_NS2899_ptg000025l,_whole_genome_shotgun_sequence	AUGUSTUS	CDS	11859198	11859553	1	-	0	ID=g6873.t1.CDS5;Parent=g6873.t1;
JASKUP010000025.1_Trichopoda_pennipes_isolate_NS2899_ptg000025l,_whole_genome_shotgun_sequence	AUGUSTUS	exon	11859198	11859553	.	-	.	ID=g6873.t1.exon5;Parent=g6873.t1;
JASKUP010000025.1_Trichopoda_pennipes_isolate_NS2899_ptg000025l,_whole_genome_shotgun_sequence	AUGUSTUS	intron	11859554	11867915	1	-	.	ID=g6873.t1.intron5;Parent=g6873.t1;
JASKUP010000025.1_Trichopoda_pennipes_isolate_NS2899_ptg000025l,_whole_genome_shotgun_sequence	AUGUSTUS	CDS	11867916	11868089	1	-	0	ID=g6873.t1.CDS6;Parent=g6873.t1;
JASKUP010000025.1_Trichopoda_pennipes_isolate_NS2899_ptg000025l,_whole_genome_shotgun_sequence	AUGUSTUS	exon	11867916	11868089	.	-	.	ID=g6873.t1.exon6;Parent=g6873.t1;
JASKUP010000025.1_Trichopoda_pennipes_isolate_NS2899_ptg000025l,_whole_genome_shotgun_sequence	AUGUSTUS	intron	11868090	11868160	1	-	.	ID=g6873.t1.intron6;Parent=g6873.t1;
JASKUP010000025.1_Trichopoda_pennipes_isolate_NS2899_ptg000025l,_whole_genome_shotgun_sequence	AUGUSTUS	CDS	11868161	11868375	1	-	2	ID=g6873.t1.CDS7;Parent=g6873.t1;
JASKUP010000025.1_Trichopoda_pennipes_isolate_NS2899_ptg000025l,_whole_genome_shotgun_sequence	AUGUSTUS	exon	11868161	11868375	.	-	.	ID=g6873.t1.exon7;Parent=g6873.t1;
JASKUP010000025.1_Trichopoda_pennipes_isolate_NS2899_ptg000025l,_whole_genome_shotgun_sequence	AUGUSTUS	intron	11868376	11870390	1	-	.	ID=g6873.t1.intron7;Parent=g6873.t1;
JASKUP010000025.1_Trichopoda_pennipes_isolate_NS2899_ptg000025l,_whole_genome_shotgun_sequence	AUGUSTUS	CDS	11870391	11870525	1	-	2	ID=g6873.t1.CDS8;Parent=g6873.t1;
JASKUP010000025.1_Trichopoda_pennipes_isolate_NS2899_ptg000025l,_whole_genome_shotgun_sequence	AUGUSTUS	exon	11870391	11870525	.	-	.	ID=g6873.t1.exon8;Parent=g6873.t1;
JASKUP010000025.1_Trichopoda_pennipes_isolate_NS2899_ptg000025l,_whole_genome_shotgun_sequence	AUGUSTUS	intron	11870526	11870603	1	-	.	ID=g6873.t1.intron8;Parent=g6873.t1;
JASKUP010000025.1_Trichopoda_pennipes_isolate_NS2899_ptg000025l,_whole_genome_shotgun_sequence	AUGUSTUS	CDS	11870604	11870651	1	-	2	ID=g6873.t1.CDS9;Parent=g6873.t1;
JASKUP010000025.1_Trichopoda_pennipes_isolate_NS2899_ptg000025l,_whole_genome_shotgun_sequence	AUGUSTUS	exon	11870604	11870651	.	-	.	ID=g6873.t1.exon9;Parent=g6873.t1;
JASKUP010000025.1_Trichopoda_pennipes_isolate_NS2899_ptg000025l,_whole_genome_shotgun_sequence	AUGUSTUS	intron	11870652	11870712	1	-	.	ID=g6873.t1.intron9;Parent=g6873.t1;
JASKUP010000025.1_Trichopoda_pennipes_isolate_NS2899_ptg000025l,_whole_genome_shotgun_sequence	AUGUSTUS	CDS	11870713	11870872	1	-	0	ID=g6873.t1.CDS10;Parent=g6873.t1;
JASKUP010000025.1_Trichopoda_pennipes_isolate_NS2899_ptg000025l,_whole_genome_shotgun_sequence	AUGUSTUS	exon	11870713	11870872	.	-	.	ID=g6873.t1.exon10;Parent=g6873.t1;
JASKUP010000025.1_Trichopoda_pennipes_isolate_NS2899_ptg000025l,_whole_genome_shotgun_sequence	AUGUSTUS	start_codon	11870870	11870872	.	-	0	ID=g6873.t1.start1;Parent=g6873.t1;
JASKUP010000025.1_Trichopoda_pennipes_isolate_NS2899_ptg000025l,_whole_genome_shotgun_sequence	AUGUSTUS	gene	11872868	11875808	.	+	.	ID=g6874;
JASKUP010000025.1_Trichopoda_pennipes_isolate_NS2899_ptg000025l,_whole_genome_shotgun_sequence	AUGUSTUS	mRNA	11872868	11875808	1	+	.	ID=g6874.t1;Parent=g6874;
JASKUP010000025.1_Trichopoda_pennipes_isolate_NS2899_ptg000025l,_whole_genome_shotgun_sequence	AUGUSTUS	start_codon	11872868	11872870	.	+	0	ID=g6874.t1.start1;Parent=g6874.t1;
JASKUP010000025.1_Trichopoda_pennipes_isolate_NS2899_ptg000025l,_whole_genome_shotgun_sequence	AUGUSTUS	CDS	11872868	11872925	1	+	0	ID=g6874.t1.CDS1;Parent=g6874.t1;
JASKUP010000025.1_Trichopoda_pennipes_isolate_NS2899_ptg000025l,_whole_genome_shotgun_sequence	AUGUSTUS	exon	11872868	11872925	.	+	.	ID=g6874.t1.exon1;Parent=g6874.t1;
JASKUP010000025.1_Trichopoda_pennipes_isolate_NS2899_ptg000025l,_whole_genome_shotgun_sequence	AUGUSTUS	intron	11872926	11873110	1	+	.	ID=g6874.t1.intron1;Parent=g6874.t1;
JASKUP010000025.1_Trichopoda_pennipes_isolate_NS2899_ptg000025l,_whole_genome_shotgun_sequence	AUGUSTUS	CDS	11873111	11873385	1	+	2	ID=g6874.t1.CDS2;Parent=g6874.t1;
JASKUP010000025.1_Trichopoda_pennipes_isolate_NS2899_ptg000025l,_whole_genome_shotgun_sequence	AUGUSTUS	exon	11873111	11873385	.	+	.	ID=g6874.t1.exon2;Parent=g6874.t1;
JASKUP010000025.1_Trichopoda_pennipes_isolate_NS2899_ptg000025l,_whole_genome_shotgun_sequence	AUGUSTUS	intron	11873386	11874876	1	+	.	ID=g6874.t1.intron2;Parent=g6874.t1;
JASKUP010000025.1_Trichopoda_pennipes_isolate_NS2899_ptg000025l,_whole_genome_shotgun_sequence	AUGUSTUS	CDS	11874877	11875081	1	+	0	ID=g6874.t1.CDS3;Parent=g6874.t1;
JASKUP010000025.1_Trichopoda_pennipes_isolate_NS2899_ptg000025l,_whole_genome_shotgun_sequence	AUGUSTUS	exon	11874877	11875081	.	+	.	ID=g6874.t1.exon3;Parent=g6874.t1;
JASKUP010000025.1_Trichopoda_pennipes_isolate_NS2899_ptg000025l,_whole_genome_shotgun_sequence	AUGUSTUS	intron	11875082	11875145	1	+	.	ID=g6874.t1.intron3;Parent=g6874.t1;
JASKUP010000025.1_Trichopoda_pennipes_isolate_NS2899_ptg000025l,_whole_genome_shotgun_sequence	AUGUSTUS	CDS	11875146	11875348	1	+	2	ID=g6874.t1.CDS4;Parent=g6874.t1;
JASKUP010000025.1_Trichopoda_pennipes_isolate_NS2899_ptg000025l,_whole_genome_shotgun_sequence	AUGUSTUS	exon	11875146	11875348	.	+	.	ID=g6874.t1.exon4;Parent=g6874.t1;
JASKUP010000025.1_Trichopoda_pennipes_isolate_NS2899_ptg000025l,_whole_genome_shotgun_sequence	AUGUSTUS	intron	11875349	11875417	1	+	.	ID=g6874.t1.intron4;Parent=g6874.t1;
JASKUP010000025.1_Trichopoda_pennipes_isolate_NS2899_ptg000025l,_whole_genome_shotgun_sequence	AUGUSTUS	CDS	11875418	11875553	1	+	0	ID=g6874.t1.CDS5;Parent=g6874.t1;
JASKUP010000025.1_Trichopoda_pennipes_isolate_NS2899_ptg000025l,_whole_genome_shotgun_sequence	AUGUSTUS	exon	11875418	11875553	.	+	.	ID=g6874.t1.exon5;Parent=g6874.t1;
JASKUP010000025.1_Trichopoda_pennipes_isolate_NS2899_ptg000025l,_whole_genome_shotgun_sequence	AUGUSTUS	intron	11875554	11875623	1	+	.	ID=g6874.t1.intron5;Parent=g6874.t1;
JASKUP010000025.1_Trichopoda_pennipes_isolate_NS2899_ptg000025l,_whole_genome_shotgun_sequence	AUGUSTUS	CDS	11875624	11875808	1	+	2	ID=g6874.t1.CDS6;Parent=g6874.t1;
JASKUP010000025.1_Trichopoda_pennipes_isolate_NS2899_ptg000025l,_whole_genome_shotgun_sequence	AUGUSTUS	exon	11875624	11875808	.	+	.	ID=g6874.t1.exon6;Parent=g6874.t1;
JASKUP010000025.1_Trichopoda_pennipes_isolate_NS2899_ptg000025l,_whole_genome_shotgun_sequence	AUGUSTUS	stop_codon	11875806	11875808	.	+	0	ID=g6874.t1.stop1;Parent=g6874.t1;
JASKUP010000025.1_Trichopoda_pennipes_isolate_NS2899_ptg000025l,_whole_genome_shotgun_sequence	AUGUSTUS	gene	11904226	11905785	.	-	.	ID=g6875;
JASKUP010000025.1_Trichopoda_pennipes_isolate_NS2899_ptg000025l,_whole_genome_shotgun_sequence	AUGUSTUS	mRNA	11904226	11905785	0.47	-	.	ID=g6875.t1;Parent=g6875;
JASKUP010000025.1_Trichopoda_pennipes_isolate_NS2899_ptg000025l,_whole_genome_shotgun_sequence	AUGUSTUS	stop_codon	11904226	11904228	.	-	0	ID=g6875.t1.stop1;Parent=g6875.t1;
JASKUP010000025.1_Trichopoda_pennipes_isolate_NS2899_ptg000025l,_whole_genome_shotgun_sequence	AUGUSTUS	CDS	11904226	11904952	0.47	-	1	ID=g6875.t1.CDS1;Parent=g6875.t1;
JASKUP010000025.1_Trichopoda_pennipes_isolate_NS2899_ptg000025l,_whole_genome_shotgun_sequence	AUGUSTUS	exon	11904226	11904952	.	-	.	ID=g6875.t1.exon1;Parent=g6875.t1;
JASKUP010000025.1_Trichopoda_pennipes_isolate_NS2899_ptg000025l,_whole_genome_shotgun_sequence	AUGUSTUS	intron	11904953	11905753	0.48	-	.	ID=g6875.t1.intron1;Parent=g6875.t1;
JASKUP010000025.1_Trichopoda_pennipes_isolate_NS2899_ptg000025l,_whole_genome_shotgun_sequence	AUGUSTUS	CDS	11905754	11905785	0.48	-	0	ID=g6875.t1.CDS2;Parent=g6875.t1;
JASKUP010000025.1_Trichopoda_pennipes_isolate_NS2899_ptg000025l,_whole_genome_shotgun_sequence	AUGUSTUS	exon	11905754	11905785	.	-	.	ID=g6875.t1.exon2;Parent=g6875.t1;
JASKUP010000025.1_Trichopoda_pennipes_isolate_NS2899_ptg000025l,_whole_genome_shotgun_sequence	AUGUSTUS	start_codon	11905783	11905785	.	-	0	ID=g6875.t1.start1;Parent=g6875.t1;
JASKUP010000025.1_Trichopoda_pennipes_isolate_NS2899_ptg000025l,_whole_genome_shotgun_sequence	AUGUSTUS	gene	11979888	11987488	.	+	.	ID=g6876;
JASKUP010000025.1_Trichopoda_pennipes_isolate_NS2899_ptg000025l,_whole_genome_shotgun_sequence	AUGUSTUS	mRNA	11979888	11987488	0.55	+	.	ID=g6876.t1;Parent=g6876;
JASKUP010000025.1_Trichopoda_pennipes_isolate_NS2899_ptg000025l,_whole_genome_shotgun_sequence	AUGUSTUS	start_codon	11979888	11979890	.	+	0	ID=g6876.t1.start1;Parent=g6876.t1;
JASKUP010000025.1_Trichopoda_pennipes_isolate_NS2899_ptg000025l,_whole_genome_shotgun_sequence	AUGUSTUS	CDS	11979888	11980670	1	+	0	ID=g6876.t1.CDS1;Parent=g6876.t1;
JASKUP010000025.1_Trichopoda_pennipes_isolate_NS2899_ptg000025l,_whole_genome_shotgun_sequence	AUGUSTUS	exon	11979888	11980670	.	+	.	ID=g6876.t1.exon1;Parent=g6876.t1;
JASKUP010000025.1_Trichopoda_pennipes_isolate_NS2899_ptg000025l,_whole_genome_shotgun_sequence	AUGUSTUS	intron	11980671	11980737	1	+	.	ID=g6876.t1.intron1;Parent=g6876.t1;
JASKUP010000025.1_Trichopoda_pennipes_isolate_NS2899_ptg000025l,_whole_genome_shotgun_sequence	AUGUSTUS	CDS	11980738	11980971	1	+	0	ID=g6876.t1.CDS2;Parent=g6876.t1;
JASKUP010000025.1_Trichopoda_pennipes_isolate_NS2899_ptg000025l,_whole_genome_shotgun_sequence	AUGUSTUS	exon	11980738	11980971	.	+	.	ID=g6876.t1.exon2;Parent=g6876.t1;
JASKUP010000025.1_Trichopoda_pennipes_isolate_NS2899_ptg000025l,_whole_genome_shotgun_sequence	AUGUSTUS	intron	11980972	11986086	1	+	.	ID=g6876.t1.intron2;Parent=g6876.t1;
JASKUP010000025.1_Trichopoda_pennipes_isolate_NS2899_ptg000025l,_whole_genome_shotgun_sequence	AUGUSTUS	CDS	11986087	11986515	1	+	0	ID=g6876.t1.CDS3;Parent=g6876.t1;
JASKUP010000025.1_Trichopoda_pennipes_isolate_NS2899_ptg000025l,_whole_genome_shotgun_sequence	AUGUSTUS	exon	11986087	11986515	.	+	.	ID=g6876.t1.exon3;Parent=g6876.t1;
JASKUP010000025.1_Trichopoda_pennipes_isolate_NS2899_ptg000025l,_whole_genome_shotgun_sequence	AUGUSTUS	intron	11986516	11986899	1	+	.	ID=g6876.t1.intron3;Parent=g6876.t1;
JASKUP010000025.1_Trichopoda_pennipes_isolate_NS2899_ptg000025l,_whole_genome_shotgun_sequence	AUGUSTUS	CDS	11986900	11987031	1	+	0	ID=g6876.t1.CDS4;Parent=g6876.t1;
JASKUP010000025.1_Trichopoda_pennipes_isolate_NS2899_ptg000025l,_whole_genome_shotgun_sequence	AUGUSTUS	exon	11986900	11987031	.	+	.	ID=g6876.t1.exon4;Parent=g6876.t1;
JASKUP010000025.1_Trichopoda_pennipes_isolate_NS2899_ptg000025l,_whole_genome_shotgun_sequence	AUGUSTUS	intron	11987032	11987089	1	+	.	ID=g6876.t1.intron4;Parent=g6876.t1;
JASKUP010000025.1_Trichopoda_pennipes_isolate_NS2899_ptg000025l,_whole_genome_shotgun_sequence	AUGUSTUS	CDS	11987090	11987234	1	+	0	ID=g6876.t1.CDS5;Parent=g6876.t1;
JASKUP010000025.1_Trichopoda_pennipes_isolate_NS2899_ptg000025l,_whole_genome_shotgun_sequence	AUGUSTUS	exon	11987090	11987234	.	+	.	ID=g6876.t1.exon5;Parent=g6876.t1;
JASKUP010000025.1_Trichopoda_pennipes_isolate_NS2899_ptg000025l,_whole_genome_shotgun_sequence	AUGUSTUS	intron	11987235	11987480	0.55	+	.	ID=g6876.t1.intron5;Parent=g6876.t1;
JASKUP010000025.1_Trichopoda_pennipes_isolate_NS2899_ptg000025l,_whole_genome_shotgun_sequence	AUGUSTUS	CDS	11987481	11987488	0.55	+	2	ID=g6876.t1.CDS6;Parent=g6876.t1;
JASKUP010000025.1_Trichopoda_pennipes_isolate_NS2899_ptg000025l,_whole_genome_shotgun_sequence	AUGUSTUS	exon	11987481	11987488	.	+	.	ID=g6876.t1.exon6;Parent=g6876.t1;
JASKUP010000025.1_Trichopoda_pennipes_isolate_NS2899_ptg000025l,_whole_genome_shotgun_sequence	AUGUSTUS	stop_codon	11987486	11987488	.	+	0	ID=g6876.t1.stop1;Parent=g6876.t1;
JASKUP010000025.1_Trichopoda_pennipes_isolate_NS2899_ptg000025l,_whole_genome_shotgun_sequence	AUGUSTUS	mRNA	11979888	11987488	0.54	+	.	ID=g6876.t2;Parent=g6876;
JASKUP010000025.1_Trichopoda_pennipes_isolate_NS2899_ptg000025l,_whole_genome_shotgun_sequence	AUGUSTUS	start_codon	11979888	11979890	.	+	0	ID=g6876.t2.start1;Parent=g6876.t2;
JASKUP010000025.1_Trichopoda_pennipes_isolate_NS2899_ptg000025l,_whole_genome_shotgun_sequence	AUGUSTUS	CDS	11979888	11980670	1	+	0	ID=g6876.t2.CDS1;Parent=g6876.t2;
JASKUP010000025.1_Trichopoda_pennipes_isolate_NS2899_ptg000025l,_whole_genome_shotgun_sequence	AUGUSTUS	exon	11979888	11980670	.	+	.	ID=g6876.t2.exon1;Parent=g6876.t2;
JASKUP010000025.1_Trichopoda_pennipes_isolate_NS2899_ptg000025l,_whole_genome_shotgun_sequence	AUGUSTUS	intron	11980671	11980737	1	+	.	ID=g6876.t2.intron1;Parent=g6876.t2;
JASKUP010000025.1_Trichopoda_pennipes_isolate_NS2899_ptg000025l,_whole_genome_shotgun_sequence	AUGUSTUS	CDS	11980738	11980965	1	+	0	ID=g6876.t2.CDS2;Parent=g6876.t2;
JASKUP010000025.1_Trichopoda_pennipes_isolate_NS2899_ptg000025l,_whole_genome_shotgun_sequence	AUGUSTUS	exon	11980738	11980965	.	+	.	ID=g6876.t2.exon2;Parent=g6876.t2;
JASKUP010000025.1_Trichopoda_pennipes_isolate_NS2899_ptg000025l,_whole_genome_shotgun_sequence	AUGUSTUS	intron	11980966	11986086	1	+	.	ID=g6876.t2.intron2;Parent=g6876.t2;
JASKUP010000025.1_Trichopoda_pennipes_isolate_NS2899_ptg000025l,_whole_genome_shotgun_sequence	AUGUSTUS	CDS	11986087	11986515	1	+	0	ID=g6876.t2.CDS3;Parent=g6876.t2;
JASKUP010000025.1_Trichopoda_pennipes_isolate_NS2899_ptg000025l,_whole_genome_shotgun_sequence	AUGUSTUS	exon	11986087	11986515	.	+	.	ID=g6876.t2.exon3;Parent=g6876.t2;
JASKUP010000025.1_Trichopoda_pennipes_isolate_NS2899_ptg000025l,_whole_genome_shotgun_sequence	AUGUSTUS	intron	11986516	11986899	1	+	.	ID=g6876.t2.intron3;Parent=g6876.t2;
JASKUP010000025.1_Trichopoda_pennipes_isolate_NS2899_ptg000025l,_whole_genome_shotgun_sequence	AUGUSTUS	CDS	11986900	11987031	1	+	0	ID=g6876.t2.CDS4;Parent=g6876.t2;
JASKUP010000025.1_Trichopoda_pennipes_isolate_NS2899_ptg000025l,_whole_genome_shotgun_sequence	AUGUSTUS	exon	11986900	11987031	.	+	.	ID=g6876.t2.exon4;Parent=g6876.t2;
JASKUP010000025.1_Trichopoda_pennipes_isolate_NS2899_ptg000025l,_whole_genome_shotgun_sequence	AUGUSTUS	intron	11987032	11987089	1	+	.	ID=g6876.t2.intron4;Parent=g6876.t2;
JASKUP010000025.1_Trichopoda_pennipes_isolate_NS2899_ptg000025l,_whole_genome_shotgun_sequence	AUGUSTUS	CDS	11987090	11987234	1	+	0	ID=g6876.t2.CDS5;Parent=g6876.t2;
JASKUP010000025.1_Trichopoda_pennipes_isolate_NS2899_ptg000025l,_whole_genome_shotgun_sequence	AUGUSTUS	exon	11987090	11987234	.	+	.	ID=g6876.t2.exon5;Parent=g6876.t2;
JASKUP010000025.1_Trichopoda_pennipes_isolate_NS2899_ptg000025l,_whole_genome_shotgun_sequence	AUGUSTUS	intron	11987235	11987480	0.54	+	.	ID=g6876.t2.intron5;Parent=g6876.t2;
JASKUP010000025.1_Trichopoda_pennipes_isolate_NS2899_ptg000025l,_whole_genome_shotgun_sequence	AUGUSTUS	CDS	11987481	11987488	0.54	+	2	ID=g6876.t2.CDS6;Parent=g6876.t2;
JASKUP010000025.1_Trichopoda_pennipes_isolate_NS2899_ptg000025l,_whole_genome_shotgun_sequence	AUGUSTUS	exon	11987481	11987488	.	+	.	ID=g6876.t2.exon6;Parent=g6876.t2;
JASKUP010000025.1_Trichopoda_pennipes_isolate_NS2899_ptg000025l,_whole_genome_shotgun_sequence	AUGUSTUS	stop_codon	11987486	11987488	.	+	0	ID=g6876.t2.stop1;Parent=g6876.t2;
JASKUP010000025.1_Trichopoda_pennipes_isolate_NS2899_ptg000025l,_whole_genome_shotgun_sequence	AUGUSTUS	gene	11990676	11993483	.	-	.	ID=g6877;
JASKUP010000025.1_Trichopoda_pennipes_isolate_NS2899_ptg000025l,_whole_genome_shotgun_sequence	AUGUSTUS	mRNA	11990676	11993483	0.96	-	.	ID=g6877.t1;Parent=g6877;
JASKUP010000025.1_Trichopoda_pennipes_isolate_NS2899_ptg000025l,_whole_genome_shotgun_sequence	AUGUSTUS	stop_codon	11990676	11990678	.	-	0	ID=g6877.t1.stop1;Parent=g6877.t1;
JASKUP010000025.1_Trichopoda_pennipes_isolate_NS2899_ptg000025l,_whole_genome_shotgun_sequence	AUGUSTUS	CDS	11990676	11993483	0.96	-	0	ID=g6877.t1.CDS1;Parent=g6877.t1;
JASKUP010000025.1_Trichopoda_pennipes_isolate_NS2899_ptg000025l,_whole_genome_shotgun_sequence	AUGUSTUS	exon	11990676	11993483	.	-	.	ID=g6877.t1.exon1;Parent=g6877.t1;
JASKUP010000025.1_Trichopoda_pennipes_isolate_NS2899_ptg000025l,_whole_genome_shotgun_sequence	AUGUSTUS	start_codon	11993481	11993483	.	-	0	ID=g6877.t1.start1;Parent=g6877.t1;
JASKUP010000025.1_Trichopoda_pennipes_isolate_NS2899_ptg000025l,_whole_genome_shotgun_sequence	AUGUSTUS	gene	11993589	11995973	.	-	.	ID=g6878;
JASKUP010000025.1_Trichopoda_pennipes_isolate_NS2899_ptg000025l,_whole_genome_shotgun_sequence	AUGUSTUS	mRNA	11993589	11995973	0.29	-	.	ID=g6878.t1;Parent=g6878;
JASKUP010000025.1_Trichopoda_pennipes_isolate_NS2899_ptg000025l,_whole_genome_shotgun_sequence	AUGUSTUS	stop_codon	11993589	11993591	.	-	0	ID=g6878.t1.stop1;Parent=g6878.t1;
JASKUP010000025.1_Trichopoda_pennipes_isolate_NS2899_ptg000025l,_whole_genome_shotgun_sequence	AUGUSTUS	CDS	11993589	11994157	0.32	-	2	ID=g6878.t1.CDS1;Parent=g6878.t1;
JASKUP010000025.1_Trichopoda_pennipes_isolate_NS2899_ptg000025l,_whole_genome_shotgun_sequence	AUGUSTUS	exon	11993589	11994157	.	-	.	ID=g6878.t1.exon1;Parent=g6878.t1;
JASKUP010000025.1_Trichopoda_pennipes_isolate_NS2899_ptg000025l,_whole_genome_shotgun_sequence	AUGUSTUS	intron	11994158	11995957	0.42	-	.	ID=g6878.t1.intron1;Parent=g6878.t1;
JASKUP010000025.1_Trichopoda_pennipes_isolate_NS2899_ptg000025l,_whole_genome_shotgun_sequence	AUGUSTUS	CDS	11995958	11995973	0.64	-	0	ID=g6878.t1.CDS2;Parent=g6878.t1;
JASKUP010000025.1_Trichopoda_pennipes_isolate_NS2899_ptg000025l,_whole_genome_shotgun_sequence	AUGUSTUS	exon	11995958	11995973	.	-	.	ID=g6878.t1.exon2;Parent=g6878.t1;
JASKUP010000025.1_Trichopoda_pennipes_isolate_NS2899_ptg000025l,_whole_genome_shotgun_sequence	AUGUSTUS	start_codon	11995971	11995973	.	-	0	ID=g6878.t1.start1;Parent=g6878.t1;
JASKUP010000025.1_Trichopoda_pennipes_isolate_NS2899_ptg000025l,_whole_genome_shotgun_sequence	AUGUSTUS	mRNA	11994790	11995973	0.32	-	.	ID=g6878.t2;Parent=g6878;
JASKUP010000025.1_Trichopoda_pennipes_isolate_NS2899_ptg000025l,_whole_genome_shotgun_sequence	AUGUSTUS	stop_codon	11994790	11994792	.	-	0	ID=g6878.t2.stop1;Parent=g6878.t2;
JASKUP010000025.1_Trichopoda_pennipes_isolate_NS2899_ptg000025l,_whole_genome_shotgun_sequence	AUGUSTUS	CDS	11994790	11994805	0.34	-	1	ID=g6878.t2.CDS1;Parent=g6878.t2;
JASKUP010000025.1_Trichopoda_pennipes_isolate_NS2899_ptg000025l,_whole_genome_shotgun_sequence	AUGUSTUS	exon	11994790	11994805	.	-	.	ID=g6878.t2.exon1;Parent=g6878.t2;
JASKUP010000025.1_Trichopoda_pennipes_isolate_NS2899_ptg000025l,_whole_genome_shotgun_sequence	AUGUSTUS	intron	11994806	11994876	0.32	-	.	ID=g6878.t2.intron1;Parent=g6878.t2;
JASKUP010000025.1_Trichopoda_pennipes_isolate_NS2899_ptg000025l,_whole_genome_shotgun_sequence	AUGUSTUS	CDS	11994877	11995973	0.42	-	0	ID=g6878.t2.CDS2;Parent=g6878.t2;
JASKUP010000025.1_Trichopoda_pennipes_isolate_NS2899_ptg000025l,_whole_genome_shotgun_sequence	AUGUSTUS	exon	11994877	11995973	.	-	.	ID=g6878.t2.exon2;Parent=g6878.t2;
JASKUP010000025.1_Trichopoda_pennipes_isolate_NS2899_ptg000025l,_whole_genome_shotgun_sequence	AUGUSTUS	start_codon	11995971	11995973	.	-	0	ID=g6878.t2.start1;Parent=g6878.t2;
JASKUP010000025.1_Trichopoda_pennipes_isolate_NS2899_ptg000025l,_whole_genome_shotgun_sequence	AUGUSTUS	gene	12010583	12012377	.	+	.	ID=g6879;
JASKUP010000025.1_Trichopoda_pennipes_isolate_NS2899_ptg000025l,_whole_genome_shotgun_sequence	AUGUSTUS	mRNA	12010583	12012377	0.55	+	.	ID=g6879.t1;Parent=g6879;
JASKUP010000025.1_Trichopoda_pennipes_isolate_NS2899_ptg000025l,_whole_genome_shotgun_sequence	AUGUSTUS	start_codon	12010583	12010585	.	+	0	ID=g6879.t1.start1;Parent=g6879.t1;
JASKUP010000025.1_Trichopoda_pennipes_isolate_NS2899_ptg000025l,_whole_genome_shotgun_sequence	AUGUSTUS	CDS	12010583	12010613	0.55	+	0	ID=g6879.t1.CDS1;Parent=g6879.t1;
JASKUP010000025.1_Trichopoda_pennipes_isolate_NS2899_ptg000025l,_whole_genome_shotgun_sequence	AUGUSTUS	exon	12010583	12010613	.	+	.	ID=g6879.t1.exon1;Parent=g6879.t1;
JASKUP010000025.1_Trichopoda_pennipes_isolate_NS2899_ptg000025l,_whole_genome_shotgun_sequence	AUGUSTUS	intron	12010614	12011187	0.55	+	.	ID=g6879.t1.intron1;Parent=g6879.t1;
JASKUP010000025.1_Trichopoda_pennipes_isolate_NS2899_ptg000025l,_whole_genome_shotgun_sequence	AUGUSTUS	CDS	12011188	12012377	0.84	+	2	ID=g6879.t1.CDS2;Parent=g6879.t1;
JASKUP010000025.1_Trichopoda_pennipes_isolate_NS2899_ptg000025l,_whole_genome_shotgun_sequence	AUGUSTUS	exon	12011188	12012377	.	+	.	ID=g6879.t1.exon2;Parent=g6879.t1;
JASKUP010000025.1_Trichopoda_pennipes_isolate_NS2899_ptg000025l,_whole_genome_shotgun_sequence	AUGUSTUS	stop_codon	12012375	12012377	.	+	0	ID=g6879.t1.stop1;Parent=g6879.t1;
JASKUP010000025.1_Trichopoda_pennipes_isolate_NS2899_ptg000025l,_whole_genome_shotgun_sequence	AUGUSTUS	gene	12043050	12043455	.	+	.	ID=g6880;
JASKUP010000025.1_Trichopoda_pennipes_isolate_NS2899_ptg000025l,_whole_genome_shotgun_sequence	AUGUSTUS	mRNA	12043050	12043455	0.77	+	.	ID=g6880.t1;Parent=g6880;
JASKUP010000025.1_Trichopoda_pennipes_isolate_NS2899_ptg000025l,_whole_genome_shotgun_sequence	AUGUSTUS	start_codon	12043050	12043052	.	+	0	ID=g6880.t1.start1;Parent=g6880.t1;
JASKUP010000025.1_Trichopoda_pennipes_isolate_NS2899_ptg000025l,_whole_genome_shotgun_sequence	AUGUSTUS	CDS	12043050	12043079	0.77	+	0	ID=g6880.t1.CDS1;Parent=g6880.t1;
JASKUP010000025.1_Trichopoda_pennipes_isolate_NS2899_ptg000025l,_whole_genome_shotgun_sequence	AUGUSTUS	exon	12043050	12043079	.	+	.	ID=g6880.t1.exon1;Parent=g6880.t1;
JASKUP010000025.1_Trichopoda_pennipes_isolate_NS2899_ptg000025l,_whole_genome_shotgun_sequence	AUGUSTUS	intron	12043080	12043257	0.77	+	.	ID=g6880.t1.intron1;Parent=g6880.t1;
JASKUP010000025.1_Trichopoda_pennipes_isolate_NS2899_ptg000025l,_whole_genome_shotgun_sequence	AUGUSTUS	CDS	12043258	12043455	1	+	0	ID=g6880.t1.CDS2;Parent=g6880.t1;
JASKUP010000025.1_Trichopoda_pennipes_isolate_NS2899_ptg000025l,_whole_genome_shotgun_sequence	AUGUSTUS	exon	12043258	12043455	.	+	.	ID=g6880.t1.exon2;Parent=g6880.t1;
JASKUP010000025.1_Trichopoda_pennipes_isolate_NS2899_ptg000025l,_whole_genome_shotgun_sequence	AUGUSTUS	stop_codon	12043453	12043455	.	+	0	ID=g6880.t1.stop1;Parent=g6880.t1;
JASKUP010000025.1_Trichopoda_pennipes_isolate_NS2899_ptg000025l,_whole_genome_shotgun_sequence	AUGUSTUS	gene	12076036	12076623	.	-	.	ID=g6881;
JASKUP010000025.1_Trichopoda_pennipes_isolate_NS2899_ptg000025l,_whole_genome_shotgun_sequence	AUGUSTUS	mRNA	12076036	12076623	0.48	-	.	ID=g6881.t1;Parent=g6881;
JASKUP010000025.1_Trichopoda_pennipes_isolate_NS2899_ptg000025l,_whole_genome_shotgun_sequence	AUGUSTUS	stop_codon	12076036	12076038	.	-	0	ID=g6881.t1.stop1;Parent=g6881.t1;
JASKUP010000025.1_Trichopoda_pennipes_isolate_NS2899_ptg000025l,_whole_genome_shotgun_sequence	AUGUSTUS	CDS	12076036	12076094	0.49	-	2	ID=g6881.t1.CDS1;Parent=g6881.t1;
JASKUP010000025.1_Trichopoda_pennipes_isolate_NS2899_ptg000025l,_whole_genome_shotgun_sequence	AUGUSTUS	exon	12076036	12076094	.	-	.	ID=g6881.t1.exon1;Parent=g6881.t1;
JASKUP010000025.1_Trichopoda_pennipes_isolate_NS2899_ptg000025l,_whole_genome_shotgun_sequence	AUGUSTUS	intron	12076095	12076159	0.49	-	.	ID=g6881.t1.intron1;Parent=g6881.t1;
JASKUP010000025.1_Trichopoda_pennipes_isolate_NS2899_ptg000025l,_whole_genome_shotgun_sequence	AUGUSTUS	CDS	12076160	12076375	0.49	-	2	ID=g6881.t1.CDS2;Parent=g6881.t1;
JASKUP010000025.1_Trichopoda_pennipes_isolate_NS2899_ptg000025l,_whole_genome_shotgun_sequence	AUGUSTUS	exon	12076160	12076375	.	-	.	ID=g6881.t1.exon2;Parent=g6881.t1;
JASKUP010000025.1_Trichopoda_pennipes_isolate_NS2899_ptg000025l,_whole_genome_shotgun_sequence	AUGUSTUS	intron	12076376	12076586	0.97	-	.	ID=g6881.t1.intron2;Parent=g6881.t1;
JASKUP010000025.1_Trichopoda_pennipes_isolate_NS2899_ptg000025l,_whole_genome_shotgun_sequence	AUGUSTUS	CDS	12076587	12076623	0.95	-	0	ID=g6881.t1.CDS3;Parent=g6881.t1;
JASKUP010000025.1_Trichopoda_pennipes_isolate_NS2899_ptg000025l,_whole_genome_shotgun_sequence	AUGUSTUS	exon	12076587	12076623	.	-	.	ID=g6881.t1.exon3;Parent=g6881.t1;
JASKUP010000025.1_Trichopoda_pennipes_isolate_NS2899_ptg000025l,_whole_genome_shotgun_sequence	AUGUSTUS	start_codon	12076621	12076623	.	-	0	ID=g6881.t1.start1;Parent=g6881.t1;
JASKUP010000025.1_Trichopoda_pennipes_isolate_NS2899_ptg000025l,_whole_genome_shotgun_sequence	AUGUSTUS	gene	12077938	12078659	.	-	.	ID=g6882;
JASKUP010000025.1_Trichopoda_pennipes_isolate_NS2899_ptg000025l,_whole_genome_shotgun_sequence	AUGUSTUS	mRNA	12077938	12078659	0.98	-	.	ID=g6882.t1;Parent=g6882;
JASKUP010000025.1_Trichopoda_pennipes_isolate_NS2899_ptg000025l,_whole_genome_shotgun_sequence	AUGUSTUS	stop_codon	12077938	12077940	.	-	0	ID=g6882.t1.stop1;Parent=g6882.t1;
JASKUP010000025.1_Trichopoda_pennipes_isolate_NS2899_ptg000025l,_whole_genome_shotgun_sequence	AUGUSTUS	CDS	12077938	12078124	0.98	-	1	ID=g6882.t1.CDS1;Parent=g6882.t1;
JASKUP010000025.1_Trichopoda_pennipes_isolate_NS2899_ptg000025l,_whole_genome_shotgun_sequence	AUGUSTUS	exon	12077938	12078124	.	-	.	ID=g6882.t1.exon1;Parent=g6882.t1;
JASKUP010000025.1_Trichopoda_pennipes_isolate_NS2899_ptg000025l,_whole_genome_shotgun_sequence	AUGUSTUS	intron	12078125	12078552	0.98	-	.	ID=g6882.t1.intron1;Parent=g6882.t1;
JASKUP010000025.1_Trichopoda_pennipes_isolate_NS2899_ptg000025l,_whole_genome_shotgun_sequence	AUGUSTUS	CDS	12078553	12078659	0.98	-	0	ID=g6882.t1.CDS2;Parent=g6882.t1;
JASKUP010000025.1_Trichopoda_pennipes_isolate_NS2899_ptg000025l,_whole_genome_shotgun_sequence	AUGUSTUS	exon	12078553	12078659	.	-	.	ID=g6882.t1.exon2;Parent=g6882.t1;
JASKUP010000025.1_Trichopoda_pennipes_isolate_NS2899_ptg000025l,_whole_genome_shotgun_sequence	AUGUSTUS	start_codon	12078657	12078659	.	-	0	ID=g6882.t1.start1;Parent=g6882.t1;
JASKUP010000025.1_Trichopoda_pennipes_isolate_NS2899_ptg000025l,_whole_genome_shotgun_sequence	AUGUSTUS	gene	12084831	12091033	.	-	.	ID=g6883;
JASKUP010000025.1_Trichopoda_pennipes_isolate_NS2899_ptg000025l,_whole_genome_shotgun_sequence	AUGUSTUS	mRNA	12084831	12091033	1	-	.	ID=g6883.t1;Parent=g6883;
JASKUP010000025.1_Trichopoda_pennipes_isolate_NS2899_ptg000025l,_whole_genome_shotgun_sequence	AUGUSTUS	stop_codon	12084831	12084833	.	-	0	ID=g6883.t1.stop1;Parent=g6883.t1;
JASKUP010000025.1_Trichopoda_pennipes_isolate_NS2899_ptg000025l,_whole_genome_shotgun_sequence	AUGUSTUS	CDS	12084831	12084887	1	-	0	ID=g6883.t1.CDS1;Parent=g6883.t1;
JASKUP010000025.1_Trichopoda_pennipes_isolate_NS2899_ptg000025l,_whole_genome_shotgun_sequence	AUGUSTUS	exon	12084831	12084887	.	-	.	ID=g6883.t1.exon1;Parent=g6883.t1;
JASKUP010000025.1_Trichopoda_pennipes_isolate_NS2899_ptg000025l,_whole_genome_shotgun_sequence	AUGUSTUS	intron	12084888	12087456	1	-	.	ID=g6883.t1.intron1;Parent=g6883.t1;
JASKUP010000025.1_Trichopoda_pennipes_isolate_NS2899_ptg000025l,_whole_genome_shotgun_sequence	AUGUSTUS	CDS	12087457	12087820	1	-	1	ID=g6883.t1.CDS2;Parent=g6883.t1;
JASKUP010000025.1_Trichopoda_pennipes_isolate_NS2899_ptg000025l,_whole_genome_shotgun_sequence	AUGUSTUS	exon	12087457	12087820	.	-	.	ID=g6883.t1.exon2;Parent=g6883.t1;
JASKUP010000025.1_Trichopoda_pennipes_isolate_NS2899_ptg000025l,_whole_genome_shotgun_sequence	AUGUSTUS	intron	12087821	12090290	1	-	.	ID=g6883.t1.intron2;Parent=g6883.t1;
JASKUP010000025.1_Trichopoda_pennipes_isolate_NS2899_ptg000025l,_whole_genome_shotgun_sequence	AUGUSTUS	CDS	12090291	12091033	1	-	0	ID=g6883.t1.CDS3;Parent=g6883.t1;
JASKUP010000025.1_Trichopoda_pennipes_isolate_NS2899_ptg000025l,_whole_genome_shotgun_sequence	AUGUSTUS	exon	12090291	12091033	.	-	.	ID=g6883.t1.exon3;Parent=g6883.t1;
JASKUP010000025.1_Trichopoda_pennipes_isolate_NS2899_ptg000025l,_whole_genome_shotgun_sequence	AUGUSTUS	start_codon	12091031	12091033	.	-	0	ID=g6883.t1.start1;Parent=g6883.t1;
JASKUP010000025.1_Trichopoda_pennipes_isolate_NS2899_ptg000025l,_whole_genome_shotgun_sequence	AUGUSTUS	gene	12093944	12100400	.	-	.	ID=g6884;
JASKUP010000025.1_Trichopoda_pennipes_isolate_NS2899_ptg000025l,_whole_genome_shotgun_sequence	AUGUSTUS	mRNA	12093944	12100400	1	-	.	ID=g6884.t1;Parent=g6884;
JASKUP010000025.1_Trichopoda_pennipes_isolate_NS2899_ptg000025l,_whole_genome_shotgun_sequence	AUGUSTUS	stop_codon	12093944	12093946	.	-	0	ID=g6884.t1.stop1;Parent=g6884.t1;
JASKUP010000025.1_Trichopoda_pennipes_isolate_NS2899_ptg000025l,_whole_genome_shotgun_sequence	AUGUSTUS	CDS	12093944	12094062	1	-	2	ID=g6884.t1.CDS1;Parent=g6884.t1;
JASKUP010000025.1_Trichopoda_pennipes_isolate_NS2899_ptg000025l,_whole_genome_shotgun_sequence	AUGUSTUS	exon	12093944	12094062	.	-	.	ID=g6884.t1.exon1;Parent=g6884.t1;
JASKUP010000025.1_Trichopoda_pennipes_isolate_NS2899_ptg000025l,_whole_genome_shotgun_sequence	AUGUSTUS	intron	12094063	12094121	1	-	.	ID=g6884.t1.intron1;Parent=g6884.t1;
JASKUP010000025.1_Trichopoda_pennipes_isolate_NS2899_ptg000025l,_whole_genome_shotgun_sequence	AUGUSTUS	CDS	12094122	12094254	1	-	0	ID=g6884.t1.CDS2;Parent=g6884.t1;
JASKUP010000025.1_Trichopoda_pennipes_isolate_NS2899_ptg000025l,_whole_genome_shotgun_sequence	AUGUSTUS	exon	12094122	12094254	.	-	.	ID=g6884.t1.exon2;Parent=g6884.t1;
JASKUP010000025.1_Trichopoda_pennipes_isolate_NS2899_ptg000025l,_whole_genome_shotgun_sequence	AUGUSTUS	intron	12094255	12096823	1	-	.	ID=g6884.t1.intron2;Parent=g6884.t1;
JASKUP010000025.1_Trichopoda_pennipes_isolate_NS2899_ptg000025l,_whole_genome_shotgun_sequence	AUGUSTUS	CDS	12096824	12097187	1	-	1	ID=g6884.t1.CDS3;Parent=g6884.t1;
JASKUP010000025.1_Trichopoda_pennipes_isolate_NS2899_ptg000025l,_whole_genome_shotgun_sequence	AUGUSTUS	exon	12096824	12097187	.	-	.	ID=g6884.t1.exon3;Parent=g6884.t1;
JASKUP010000025.1_Trichopoda_pennipes_isolate_NS2899_ptg000025l,_whole_genome_shotgun_sequence	AUGUSTUS	intron	12097188	12099657	1	-	.	ID=g6884.t1.intron3;Parent=g6884.t1;
JASKUP010000025.1_Trichopoda_pennipes_isolate_NS2899_ptg000025l,_whole_genome_shotgun_sequence	AUGUSTUS	CDS	12099658	12100400	1	-	0	ID=g6884.t1.CDS4;Parent=g6884.t1;
JASKUP010000025.1_Trichopoda_pennipes_isolate_NS2899_ptg000025l,_whole_genome_shotgun_sequence	AUGUSTUS	exon	12099658	12100400	.	-	.	ID=g6884.t1.exon4;Parent=g6884.t1;
JASKUP010000025.1_Trichopoda_pennipes_isolate_NS2899_ptg000025l,_whole_genome_shotgun_sequence	AUGUSTUS	start_codon	12100398	12100400	.	-	0	ID=g6884.t1.start1;Parent=g6884.t1;
JASKUP010000025.1_Trichopoda_pennipes_isolate_NS2899_ptg000025l,_whole_genome_shotgun_sequence	AUGUSTUS	gene	12134929	12140469	.	-	.	ID=g6885;
JASKUP010000025.1_Trichopoda_pennipes_isolate_NS2899_ptg000025l,_whole_genome_shotgun_sequence	AUGUSTUS	mRNA	12134929	12140469	1	-	.	ID=g6885.t1;Parent=g6885;
JASKUP010000025.1_Trichopoda_pennipes_isolate_NS2899_ptg000025l,_whole_genome_shotgun_sequence	AUGUSTUS	stop_codon	12134929	12134931	.	-	0	ID=g6885.t1.stop1;Parent=g6885.t1;
JASKUP010000025.1_Trichopoda_pennipes_isolate_NS2899_ptg000025l,_whole_genome_shotgun_sequence	AUGUSTUS	CDS	12134929	12134985	1	-	0	ID=g6885.t1.CDS1;Parent=g6885.t1;
JASKUP010000025.1_Trichopoda_pennipes_isolate_NS2899_ptg000025l,_whole_genome_shotgun_sequence	AUGUSTUS	exon	12134929	12134985	.	-	.	ID=g6885.t1.exon1;Parent=g6885.t1;
JASKUP010000025.1_Trichopoda_pennipes_isolate_NS2899_ptg000025l,_whole_genome_shotgun_sequence	AUGUSTUS	intron	12134986	12137047	1	-	.	ID=g6885.t1.intron1;Parent=g6885.t1;
JASKUP010000025.1_Trichopoda_pennipes_isolate_NS2899_ptg000025l,_whole_genome_shotgun_sequence	AUGUSTUS	CDS	12137048	12137411	1	-	1	ID=g6885.t1.CDS2;Parent=g6885.t1;
JASKUP010000025.1_Trichopoda_pennipes_isolate_NS2899_ptg000025l,_whole_genome_shotgun_sequence	AUGUSTUS	exon	12137048	12137411	.	-	.	ID=g6885.t1.exon2;Parent=g6885.t1;
JASKUP010000025.1_Trichopoda_pennipes_isolate_NS2899_ptg000025l,_whole_genome_shotgun_sequence	AUGUSTUS	intron	12137412	12139726	1	-	.	ID=g6885.t1.intron2;Parent=g6885.t1;
JASKUP010000025.1_Trichopoda_pennipes_isolate_NS2899_ptg000025l,_whole_genome_shotgun_sequence	AUGUSTUS	CDS	12139727	12140469	1	-	0	ID=g6885.t1.CDS3;Parent=g6885.t1;
JASKUP010000025.1_Trichopoda_pennipes_isolate_NS2899_ptg000025l,_whole_genome_shotgun_sequence	AUGUSTUS	exon	12139727	12140469	.	-	.	ID=g6885.t1.exon3;Parent=g6885.t1;
JASKUP010000025.1_Trichopoda_pennipes_isolate_NS2899_ptg000025l,_whole_genome_shotgun_sequence	AUGUSTUS	start_codon	12140467	12140469	.	-	0	ID=g6885.t1.start1;Parent=g6885.t1;
JASKUP010000025.1_Trichopoda_pennipes_isolate_NS2899_ptg000025l,_whole_genome_shotgun_sequence	AUGUSTUS	gene	12166067	12170126	.	-	.	ID=g6886;
JASKUP010000025.1_Trichopoda_pennipes_isolate_NS2899_ptg000025l,_whole_genome_shotgun_sequence	AUGUSTUS	mRNA	12166067	12170126	1	-	.	ID=g6886.t1;Parent=g6886;
JASKUP010000025.1_Trichopoda_pennipes_isolate_NS2899_ptg000025l,_whole_genome_shotgun_sequence	AUGUSTUS	stop_codon	12166067	12166069	.	-	0	ID=g6886.t1.stop1;Parent=g6886.t1;
JASKUP010000025.1_Trichopoda_pennipes_isolate_NS2899_ptg000025l,_whole_genome_shotgun_sequence	AUGUSTUS	CDS	12166067	12166123	1	-	0	ID=g6886.t1.CDS1;Parent=g6886.t1;
JASKUP010000025.1_Trichopoda_pennipes_isolate_NS2899_ptg000025l,_whole_genome_shotgun_sequence	AUGUSTUS	exon	12166067	12166123	.	-	.	ID=g6886.t1.exon1;Parent=g6886.t1;
JASKUP010000025.1_Trichopoda_pennipes_isolate_NS2899_ptg000025l,_whole_genome_shotgun_sequence	AUGUSTUS	intron	12166124	12167822	1	-	.	ID=g6886.t1.intron1;Parent=g6886.t1;
JASKUP010000025.1_Trichopoda_pennipes_isolate_NS2899_ptg000025l,_whole_genome_shotgun_sequence	AUGUSTUS	CDS	12167823	12168093	1	-	1	ID=g6886.t1.CDS2;Parent=g6886.t1;
JASKUP010000025.1_Trichopoda_pennipes_isolate_NS2899_ptg000025l,_whole_genome_shotgun_sequence	AUGUSTUS	exon	12167823	12168093	.	-	.	ID=g6886.t1.exon2;Parent=g6886.t1;
JASKUP010000025.1_Trichopoda_pennipes_isolate_NS2899_ptg000025l,_whole_genome_shotgun_sequence	AUGUSTUS	intron	12168094	12169377	1	-	.	ID=g6886.t1.intron2;Parent=g6886.t1;
JASKUP010000025.1_Trichopoda_pennipes_isolate_NS2899_ptg000025l,_whole_genome_shotgun_sequence	AUGUSTUS	CDS	12169378	12170126	1	-	0	ID=g6886.t1.CDS3;Parent=g6886.t1;
JASKUP010000025.1_Trichopoda_pennipes_isolate_NS2899_ptg000025l,_whole_genome_shotgun_sequence	AUGUSTUS	exon	12169378	12170126	.	-	.	ID=g6886.t1.exon3;Parent=g6886.t1;
JASKUP010000025.1_Trichopoda_pennipes_isolate_NS2899_ptg000025l,_whole_genome_shotgun_sequence	AUGUSTUS	start_codon	12170124	12170126	.	-	0	ID=g6886.t1.start1;Parent=g6886.t1;
JASKUP010000025.1_Trichopoda_pennipes_isolate_NS2899_ptg000025l,_whole_genome_shotgun_sequence	AUGUSTUS	gene	12175995	12176366	.	+	.	ID=g6887;
JASKUP010000025.1_Trichopoda_pennipes_isolate_NS2899_ptg000025l,_whole_genome_shotgun_sequence	AUGUSTUS	mRNA	12175995	12176366	1	+	.	ID=g6887.t1;Parent=g6887;
JASKUP010000025.1_Trichopoda_pennipes_isolate_NS2899_ptg000025l,_whole_genome_shotgun_sequence	AUGUSTUS	start_codon	12175995	12175997	.	+	0	ID=g6887.t1.start1;Parent=g6887.t1;
JASKUP010000025.1_Trichopoda_pennipes_isolate_NS2899_ptg000025l,_whole_genome_shotgun_sequence	AUGUSTUS	CDS	12175995	12176366	1	+	0	ID=g6887.t1.CDS1;Parent=g6887.t1;
JASKUP010000025.1_Trichopoda_pennipes_isolate_NS2899_ptg000025l,_whole_genome_shotgun_sequence	AUGUSTUS	exon	12175995	12176366	.	+	.	ID=g6887.t1.exon1;Parent=g6887.t1;
JASKUP010000025.1_Trichopoda_pennipes_isolate_NS2899_ptg000025l,_whole_genome_shotgun_sequence	AUGUSTUS	stop_codon	12176364	12176366	.	+	0	ID=g6887.t1.stop1;Parent=g6887.t1;
JASKUP010000025.1_Trichopoda_pennipes_isolate_NS2899_ptg000025l,_whole_genome_shotgun_sequence	AUGUSTUS	gene	12178329	12178607	.	-	.	ID=g6888;
JASKUP010000025.1_Trichopoda_pennipes_isolate_NS2899_ptg000025l,_whole_genome_shotgun_sequence	AUGUSTUS	mRNA	12178329	12178607	1	-	.	ID=g6888.t1;Parent=g6888;
JASKUP010000025.1_Trichopoda_pennipes_isolate_NS2899_ptg000025l,_whole_genome_shotgun_sequence	AUGUSTUS	stop_codon	12178329	12178331	.	-	0	ID=g6888.t1.stop1;Parent=g6888.t1;
JASKUP010000025.1_Trichopoda_pennipes_isolate_NS2899_ptg000025l,_whole_genome_shotgun_sequence	AUGUSTUS	CDS	12178329	12178607	1	-	0	ID=g6888.t1.CDS1;Parent=g6888.t1;
JASKUP010000025.1_Trichopoda_pennipes_isolate_NS2899_ptg000025l,_whole_genome_shotgun_sequence	AUGUSTUS	exon	12178329	12178607	.	-	.	ID=g6888.t1.exon1;Parent=g6888.t1;
JASKUP010000025.1_Trichopoda_pennipes_isolate_NS2899_ptg000025l,_whole_genome_shotgun_sequence	AUGUSTUS	start_codon	12178605	12178607	.	-	0	ID=g6888.t1.start1;Parent=g6888.t1;
JASKUP010000025.1_Trichopoda_pennipes_isolate_NS2899_ptg000025l,_whole_genome_shotgun_sequence	AUGUSTUS	gene	12178694	12178996	.	-	.	ID=g6889;
JASKUP010000025.1_Trichopoda_pennipes_isolate_NS2899_ptg000025l,_whole_genome_shotgun_sequence	AUGUSTUS	mRNA	12178694	12178996	0.98	-	.	ID=g6889.t1;Parent=g6889;
JASKUP010000025.1_Trichopoda_pennipes_isolate_NS2899_ptg000025l,_whole_genome_shotgun_sequence	AUGUSTUS	stop_codon	12178694	12178696	.	-	0	ID=g6889.t1.stop1;Parent=g6889.t1;
JASKUP010000025.1_Trichopoda_pennipes_isolate_NS2899_ptg000025l,_whole_genome_shotgun_sequence	AUGUSTUS	CDS	12178694	12178996	0.98	-	0	ID=g6889.t1.CDS1;Parent=g6889.t1;
JASKUP010000025.1_Trichopoda_pennipes_isolate_NS2899_ptg000025l,_whole_genome_shotgun_sequence	AUGUSTUS	exon	12178694	12178996	.	-	.	ID=g6889.t1.exon1;Parent=g6889.t1;
JASKUP010000025.1_Trichopoda_pennipes_isolate_NS2899_ptg000025l,_whole_genome_shotgun_sequence	AUGUSTUS	start_codon	12178994	12178996	.	-	0	ID=g6889.t1.start1;Parent=g6889.t1;
JASKUP010000025.1_Trichopoda_pennipes_isolate_NS2899_ptg000025l,_whole_genome_shotgun_sequence	AUGUSTUS	gene	12179076	12179429	.	-	.	ID=g6890;
JASKUP010000025.1_Trichopoda_pennipes_isolate_NS2899_ptg000025l,_whole_genome_shotgun_sequence	AUGUSTUS	mRNA	12179076	12179429	1	-	.	ID=g6890.t1;Parent=g6890;
JASKUP010000025.1_Trichopoda_pennipes_isolate_NS2899_ptg000025l,_whole_genome_shotgun_sequence	AUGUSTUS	stop_codon	12179076	12179078	.	-	0	ID=g6890.t1.stop1;Parent=g6890.t1;
JASKUP010000025.1_Trichopoda_pennipes_isolate_NS2899_ptg000025l,_whole_genome_shotgun_sequence	AUGUSTUS	CDS	12179076	12179429	1	-	0	ID=g6890.t1.CDS1;Parent=g6890.t1;
JASKUP010000025.1_Trichopoda_pennipes_isolate_NS2899_ptg000025l,_whole_genome_shotgun_sequence	AUGUSTUS	exon	12179076	12179429	.	-	.	ID=g6890.t1.exon1;Parent=g6890.t1;
JASKUP010000025.1_Trichopoda_pennipes_isolate_NS2899_ptg000025l,_whole_genome_shotgun_sequence	AUGUSTUS	start_codon	12179427	12179429	.	-	0	ID=g6890.t1.start1;Parent=g6890.t1;
JASKUP010000025.1_Trichopoda_pennipes_isolate_NS2899_ptg000025l,_whole_genome_shotgun_sequence	AUGUSTUS	gene	12179534	12180217	.	+	.	ID=g6891;
JASKUP010000025.1_Trichopoda_pennipes_isolate_NS2899_ptg000025l,_whole_genome_shotgun_sequence	AUGUSTUS	mRNA	12179534	12180217	1	+	.	ID=g6891.t1;Parent=g6891;
JASKUP010000025.1_Trichopoda_pennipes_isolate_NS2899_ptg000025l,_whole_genome_shotgun_sequence	AUGUSTUS	start_codon	12179534	12179536	.	+	0	ID=g6891.t1.start1;Parent=g6891.t1;
JASKUP010000025.1_Trichopoda_pennipes_isolate_NS2899_ptg000025l,_whole_genome_shotgun_sequence	AUGUSTUS	CDS	12179534	12180217	1	+	0	ID=g6891.t1.CDS1;Parent=g6891.t1;
JASKUP010000025.1_Trichopoda_pennipes_isolate_NS2899_ptg000025l,_whole_genome_shotgun_sequence	AUGUSTUS	exon	12179534	12180217	.	+	.	ID=g6891.t1.exon1;Parent=g6891.t1;
JASKUP010000025.1_Trichopoda_pennipes_isolate_NS2899_ptg000025l,_whole_genome_shotgun_sequence	AUGUSTUS	stop_codon	12180215	12180217	.	+	0	ID=g6891.t1.stop1;Parent=g6891.t1;
JASKUP010000025.1_Trichopoda_pennipes_isolate_NS2899_ptg000025l,_whole_genome_shotgun_sequence	AUGUSTUS	gene	12180706	12181129	.	+	.	ID=g6892;
JASKUP010000025.1_Trichopoda_pennipes_isolate_NS2899_ptg000025l,_whole_genome_shotgun_sequence	AUGUSTUS	mRNA	12180706	12181129	0.29	+	.	ID=g6892.t1;Parent=g6892;
JASKUP010000025.1_Trichopoda_pennipes_isolate_NS2899_ptg000025l,_whole_genome_shotgun_sequence	AUGUSTUS	start_codon	12180706	12180708	.	+	0	ID=g6892.t1.start1;Parent=g6892.t1;
JASKUP010000025.1_Trichopoda_pennipes_isolate_NS2899_ptg000025l,_whole_genome_shotgun_sequence	AUGUSTUS	CDS	12180706	12180988	0.29	+	0	ID=g6892.t1.CDS1;Parent=g6892.t1;
JASKUP010000025.1_Trichopoda_pennipes_isolate_NS2899_ptg000025l,_whole_genome_shotgun_sequence	AUGUSTUS	exon	12180706	12180988	.	+	.	ID=g6892.t1.exon1;Parent=g6892.t1;
JASKUP010000025.1_Trichopoda_pennipes_isolate_NS2899_ptg000025l,_whole_genome_shotgun_sequence	AUGUSTUS	intron	12180989	12181100	0.36	+	.	ID=g6892.t1.intron1;Parent=g6892.t1;
JASKUP010000025.1_Trichopoda_pennipes_isolate_NS2899_ptg000025l,_whole_genome_shotgun_sequence	AUGUSTUS	CDS	12181101	12181129	0.36	+	2	ID=g6892.t1.CDS2;Parent=g6892.t1;
JASKUP010000025.1_Trichopoda_pennipes_isolate_NS2899_ptg000025l,_whole_genome_shotgun_sequence	AUGUSTUS	exon	12181101	12181129	.	+	.	ID=g6892.t1.exon2;Parent=g6892.t1;
JASKUP010000025.1_Trichopoda_pennipes_isolate_NS2899_ptg000025l,_whole_genome_shotgun_sequence	AUGUSTUS	stop_codon	12181127	12181129	.	+	0	ID=g6892.t1.stop1;Parent=g6892.t1;
JASKUP010000025.1_Trichopoda_pennipes_isolate_NS2899_ptg000025l,_whole_genome_shotgun_sequence	AUGUSTUS	gene	12181453	12181806	.	+	.	ID=g6893;
JASKUP010000025.1_Trichopoda_pennipes_isolate_NS2899_ptg000025l,_whole_genome_shotgun_sequence	AUGUSTUS	mRNA	12181453	12181806	0.95	+	.	ID=g6893.t1;Parent=g6893;
JASKUP010000025.1_Trichopoda_pennipes_isolate_NS2899_ptg000025l,_whole_genome_shotgun_sequence	AUGUSTUS	start_codon	12181453	12181455	.	+	0	ID=g6893.t1.start1;Parent=g6893.t1;
JASKUP010000025.1_Trichopoda_pennipes_isolate_NS2899_ptg000025l,_whole_genome_shotgun_sequence	AUGUSTUS	CDS	12181453	12181806	0.95	+	0	ID=g6893.t1.CDS1;Parent=g6893.t1;
JASKUP010000025.1_Trichopoda_pennipes_isolate_NS2899_ptg000025l,_whole_genome_shotgun_sequence	AUGUSTUS	exon	12181453	12181806	.	+	.	ID=g6893.t1.exon1;Parent=g6893.t1;
JASKUP010000025.1_Trichopoda_pennipes_isolate_NS2899_ptg000025l,_whole_genome_shotgun_sequence	AUGUSTUS	stop_codon	12181804	12181806	.	+	0	ID=g6893.t1.stop1;Parent=g6893.t1;
JASKUP010000025.1_Trichopoda_pennipes_isolate_NS2899_ptg000025l,_whole_genome_shotgun_sequence	AUGUSTUS	gene	12182110	12183033	.	+	.	ID=g6894;
JASKUP010000025.1_Trichopoda_pennipes_isolate_NS2899_ptg000025l,_whole_genome_shotgun_sequence	AUGUSTUS	mRNA	12182110	12183033	0.69	+	.	ID=g6894.t1;Parent=g6894;
JASKUP010000025.1_Trichopoda_pennipes_isolate_NS2899_ptg000025l,_whole_genome_shotgun_sequence	AUGUSTUS	start_codon	12182110	12182112	.	+	0	ID=g6894.t1.start1;Parent=g6894.t1;
JASKUP010000025.1_Trichopoda_pennipes_isolate_NS2899_ptg000025l,_whole_genome_shotgun_sequence	AUGUSTUS	CDS	12182110	12182340	0.71	+	0	ID=g6894.t1.CDS1;Parent=g6894.t1;
JASKUP010000025.1_Trichopoda_pennipes_isolate_NS2899_ptg000025l,_whole_genome_shotgun_sequence	AUGUSTUS	exon	12182110	12182340	.	+	.	ID=g6894.t1.exon1;Parent=g6894.t1;
JASKUP010000025.1_Trichopoda_pennipes_isolate_NS2899_ptg000025l,_whole_genome_shotgun_sequence	AUGUSTUS	intron	12182341	12182397	0.69	+	.	ID=g6894.t1.intron1;Parent=g6894.t1;
JASKUP010000025.1_Trichopoda_pennipes_isolate_NS2899_ptg000025l,_whole_genome_shotgun_sequence	AUGUSTUS	CDS	12182398	12183033	0.69	+	0	ID=g6894.t1.CDS2;Parent=g6894.t1;
JASKUP010000025.1_Trichopoda_pennipes_isolate_NS2899_ptg000025l,_whole_genome_shotgun_sequence	AUGUSTUS	exon	12182398	12183033	.	+	.	ID=g6894.t1.exon2;Parent=g6894.t1;
JASKUP010000025.1_Trichopoda_pennipes_isolate_NS2899_ptg000025l,_whole_genome_shotgun_sequence	AUGUSTUS	stop_codon	12183031	12183033	.	+	0	ID=g6894.t1.stop1;Parent=g6894.t1;
JASKUP010000025.1_Trichopoda_pennipes_isolate_NS2899_ptg000025l,_whole_genome_shotgun_sequence	AUGUSTUS	gene	12183129	12183817	.	+	.	ID=g6895;
JASKUP010000025.1_Trichopoda_pennipes_isolate_NS2899_ptg000025l,_whole_genome_shotgun_sequence	AUGUSTUS	mRNA	12183129	12183817	0.74	+	.	ID=g6895.t1;Parent=g6895;
JASKUP010000025.1_Trichopoda_pennipes_isolate_NS2899_ptg000025l,_whole_genome_shotgun_sequence	AUGUSTUS	start_codon	12183129	12183131	.	+	0	ID=g6895.t1.start1;Parent=g6895.t1;
JASKUP010000025.1_Trichopoda_pennipes_isolate_NS2899_ptg000025l,_whole_genome_shotgun_sequence	AUGUSTUS	CDS	12183129	12183365	0.76	+	0	ID=g6895.t1.CDS1;Parent=g6895.t1;
JASKUP010000025.1_Trichopoda_pennipes_isolate_NS2899_ptg000025l,_whole_genome_shotgun_sequence	AUGUSTUS	exon	12183129	12183365	.	+	.	ID=g6895.t1.exon1;Parent=g6895.t1;
JASKUP010000025.1_Trichopoda_pennipes_isolate_NS2899_ptg000025l,_whole_genome_shotgun_sequence	AUGUSTUS	intron	12183366	12183535	0.74	+	.	ID=g6895.t1.intron1;Parent=g6895.t1;
JASKUP010000025.1_Trichopoda_pennipes_isolate_NS2899_ptg000025l,_whole_genome_shotgun_sequence	AUGUSTUS	CDS	12183536	12183817	0.75	+	0	ID=g6895.t1.CDS2;Parent=g6895.t1;
JASKUP010000025.1_Trichopoda_pennipes_isolate_NS2899_ptg000025l,_whole_genome_shotgun_sequence	AUGUSTUS	exon	12183536	12183817	.	+	.	ID=g6895.t1.exon2;Parent=g6895.t1;
JASKUP010000025.1_Trichopoda_pennipes_isolate_NS2899_ptg000025l,_whole_genome_shotgun_sequence	AUGUSTUS	stop_codon	12183815	12183817	.	+	0	ID=g6895.t1.stop1;Parent=g6895.t1;
JASKUP010000025.1_Trichopoda_pennipes_isolate_NS2899_ptg000025l,_whole_genome_shotgun_sequence	AUGUSTUS	gene	12183950	12185119	.	+	.	ID=g6896;
JASKUP010000025.1_Trichopoda_pennipes_isolate_NS2899_ptg000025l,_whole_genome_shotgun_sequence	AUGUSTUS	mRNA	12183950	12185119	1	+	.	ID=g6896.t1;Parent=g6896;
JASKUP010000025.1_Trichopoda_pennipes_isolate_NS2899_ptg000025l,_whole_genome_shotgun_sequence	AUGUSTUS	start_codon	12183950	12183952	.	+	0	ID=g6896.t1.start1;Parent=g6896.t1;
JASKUP010000025.1_Trichopoda_pennipes_isolate_NS2899_ptg000025l,_whole_genome_shotgun_sequence	AUGUSTUS	CDS	12183950	12185119	1	+	0	ID=g6896.t1.CDS1;Parent=g6896.t1;
JASKUP010000025.1_Trichopoda_pennipes_isolate_NS2899_ptg000025l,_whole_genome_shotgun_sequence	AUGUSTUS	exon	12183950	12185119	.	+	.	ID=g6896.t1.exon1;Parent=g6896.t1;
JASKUP010000025.1_Trichopoda_pennipes_isolate_NS2899_ptg000025l,_whole_genome_shotgun_sequence	AUGUSTUS	stop_codon	12185117	12185119	.	+	0	ID=g6896.t1.stop1;Parent=g6896.t1;
JASKUP010000025.1_Trichopoda_pennipes_isolate_NS2899_ptg000025l,_whole_genome_shotgun_sequence	AUGUSTUS	gene	12185308	12185919	.	-	.	ID=g6897;
JASKUP010000025.1_Trichopoda_pennipes_isolate_NS2899_ptg000025l,_whole_genome_shotgun_sequence	AUGUSTUS	mRNA	12185308	12185919	0.48	-	.	ID=g6897.t1;Parent=g6897;
JASKUP010000025.1_Trichopoda_pennipes_isolate_NS2899_ptg000025l,_whole_genome_shotgun_sequence	AUGUSTUS	stop_codon	12185308	12185310	.	-	0	ID=g6897.t1.stop1;Parent=g6897.t1;
JASKUP010000025.1_Trichopoda_pennipes_isolate_NS2899_ptg000025l,_whole_genome_shotgun_sequence	AUGUSTUS	CDS	12185308	12185919	0.48	-	0	ID=g6897.t1.CDS1;Parent=g6897.t1;
JASKUP010000025.1_Trichopoda_pennipes_isolate_NS2899_ptg000025l,_whole_genome_shotgun_sequence	AUGUSTUS	exon	12185308	12185919	.	-	.	ID=g6897.t1.exon1;Parent=g6897.t1;
JASKUP010000025.1_Trichopoda_pennipes_isolate_NS2899_ptg000025l,_whole_genome_shotgun_sequence	AUGUSTUS	start_codon	12185917	12185919	.	-	0	ID=g6897.t1.start1;Parent=g6897.t1;
JASKUP010000025.1_Trichopoda_pennipes_isolate_NS2899_ptg000025l,_whole_genome_shotgun_sequence	AUGUSTUS	gene	12198817	12200040	.	+	.	ID=g6898;
JASKUP010000025.1_Trichopoda_pennipes_isolate_NS2899_ptg000025l,_whole_genome_shotgun_sequence	AUGUSTUS	mRNA	12198817	12200040	0.64	+	.	ID=g6898.t1;Parent=g6898;
JASKUP010000025.1_Trichopoda_pennipes_isolate_NS2899_ptg000025l,_whole_genome_shotgun_sequence	AUGUSTUS	start_codon	12198817	12198819	.	+	0	ID=g6898.t1.start1;Parent=g6898.t1;
JASKUP010000025.1_Trichopoda_pennipes_isolate_NS2899_ptg000025l,_whole_genome_shotgun_sequence	AUGUSTUS	CDS	12198817	12198934	0.97	+	0	ID=g6898.t1.CDS1;Parent=g6898.t1;
JASKUP010000025.1_Trichopoda_pennipes_isolate_NS2899_ptg000025l,_whole_genome_shotgun_sequence	AUGUSTUS	exon	12198817	12198934	.	+	.	ID=g6898.t1.exon1;Parent=g6898.t1;
JASKUP010000025.1_Trichopoda_pennipes_isolate_NS2899_ptg000025l,_whole_genome_shotgun_sequence	AUGUSTUS	intron	12198935	12199648	0.97	+	.	ID=g6898.t1.intron1;Parent=g6898.t1;
JASKUP010000025.1_Trichopoda_pennipes_isolate_NS2899_ptg000025l,_whole_genome_shotgun_sequence	AUGUSTUS	CDS	12199649	12199808	0.73	+	2	ID=g6898.t1.CDS2;Parent=g6898.t1;
JASKUP010000025.1_Trichopoda_pennipes_isolate_NS2899_ptg000025l,_whole_genome_shotgun_sequence	AUGUSTUS	exon	12199649	12199808	.	+	.	ID=g6898.t1.exon2;Parent=g6898.t1;
JASKUP010000025.1_Trichopoda_pennipes_isolate_NS2899_ptg000025l,_whole_genome_shotgun_sequence	AUGUSTUS	intron	12199809	12199913	0.66	+	.	ID=g6898.t1.intron2;Parent=g6898.t1;
JASKUP010000025.1_Trichopoda_pennipes_isolate_NS2899_ptg000025l,_whole_genome_shotgun_sequence	AUGUSTUS	CDS	12199914	12200040	0.66	+	1	ID=g6898.t1.CDS3;Parent=g6898.t1;
JASKUP010000025.1_Trichopoda_pennipes_isolate_NS2899_ptg000025l,_whole_genome_shotgun_sequence	AUGUSTUS	exon	12199914	12200040	.	+	.	ID=g6898.t1.exon3;Parent=g6898.t1;
JASKUP010000025.1_Trichopoda_pennipes_isolate_NS2899_ptg000025l,_whole_genome_shotgun_sequence	AUGUSTUS	stop_codon	12200038	12200040	.	+	0	ID=g6898.t1.stop1;Parent=g6898.t1;
JASKUP010000025.1_Trichopoda_pennipes_isolate_NS2899_ptg000025l,_whole_genome_shotgun_sequence	AUGUSTUS	gene	12205089	12205895	.	-	.	ID=g6899;
JASKUP010000025.1_Trichopoda_pennipes_isolate_NS2899_ptg000025l,_whole_genome_shotgun_sequence	AUGUSTUS	mRNA	12205089	12205895	0.69	-	.	ID=g6899.t1;Parent=g6899;
JASKUP010000025.1_Trichopoda_pennipes_isolate_NS2899_ptg000025l,_whole_genome_shotgun_sequence	AUGUSTUS	stop_codon	12205089	12205091	.	-	0	ID=g6899.t1.stop1;Parent=g6899.t1;
JASKUP010000025.1_Trichopoda_pennipes_isolate_NS2899_ptg000025l,_whole_genome_shotgun_sequence	AUGUSTUS	CDS	12205089	12205895	0.69	-	0	ID=g6899.t1.CDS1;Parent=g6899.t1;
JASKUP010000025.1_Trichopoda_pennipes_isolate_NS2899_ptg000025l,_whole_genome_shotgun_sequence	AUGUSTUS	exon	12205089	12205895	.	-	.	ID=g6899.t1.exon1;Parent=g6899.t1;
JASKUP010000025.1_Trichopoda_pennipes_isolate_NS2899_ptg000025l,_whole_genome_shotgun_sequence	AUGUSTUS	start_codon	12205893	12205895	.	-	0	ID=g6899.t1.start1;Parent=g6899.t1;
JASKUP010000025.1_Trichopoda_pennipes_isolate_NS2899_ptg000025l,_whole_genome_shotgun_sequence	AUGUSTUS	gene	12208229	12212452	.	+	.	ID=g6900;
JASKUP010000025.1_Trichopoda_pennipes_isolate_NS2899_ptg000025l,_whole_genome_shotgun_sequence	AUGUSTUS	mRNA	12208229	12212452	0.83	+	.	ID=g6900.t1;Parent=g6900;
JASKUP010000025.1_Trichopoda_pennipes_isolate_NS2899_ptg000025l,_whole_genome_shotgun_sequence	AUGUSTUS	start_codon	12208229	12208231	.	+	0	ID=g6900.t1.start1;Parent=g6900.t1;
JASKUP010000025.1_Trichopoda_pennipes_isolate_NS2899_ptg000025l,_whole_genome_shotgun_sequence	AUGUSTUS	CDS	12208229	12209595	0.87	+	0	ID=g6900.t1.CDS1;Parent=g6900.t1;
JASKUP010000025.1_Trichopoda_pennipes_isolate_NS2899_ptg000025l,_whole_genome_shotgun_sequence	AUGUSTUS	exon	12208229	12209595	.	+	.	ID=g6900.t1.exon1;Parent=g6900.t1;
JASKUP010000025.1_Trichopoda_pennipes_isolate_NS2899_ptg000025l,_whole_genome_shotgun_sequence	AUGUSTUS	intron	12209596	12209655	1	+	.	ID=g6900.t1.intron1;Parent=g6900.t1;
JASKUP010000025.1_Trichopoda_pennipes_isolate_NS2899_ptg000025l,_whole_genome_shotgun_sequence	AUGUSTUS	CDS	12209656	12212452	0.96	+	1	ID=g6900.t1.CDS2;Parent=g6900.t1;
JASKUP010000025.1_Trichopoda_pennipes_isolate_NS2899_ptg000025l,_whole_genome_shotgun_sequence	AUGUSTUS	exon	12209656	12212452	.	+	.	ID=g6900.t1.exon2;Parent=g6900.t1;
JASKUP010000025.1_Trichopoda_pennipes_isolate_NS2899_ptg000025l,_whole_genome_shotgun_sequence	AUGUSTUS	stop_codon	12212450	12212452	.	+	0	ID=g6900.t1.stop1;Parent=g6900.t1;
JASKUP010000025.1_Trichopoda_pennipes_isolate_NS2899_ptg000025l,_whole_genome_shotgun_sequence	AUGUSTUS	mRNA	12208229	12210663	0.82	+	.	ID=g6900.t2;Parent=g6900;
JASKUP010000025.1_Trichopoda_pennipes_isolate_NS2899_ptg000025l,_whole_genome_shotgun_sequence	AUGUSTUS	start_codon	12208229	12208231	.	+	0	ID=g6900.t2.start1;Parent=g6900.t2;
JASKUP010000025.1_Trichopoda_pennipes_isolate_NS2899_ptg000025l,_whole_genome_shotgun_sequence	AUGUSTUS	CDS	12208229	12209595	0.88	+	0	ID=g6900.t2.CDS1;Parent=g6900.t2;
JASKUP010000025.1_Trichopoda_pennipes_isolate_NS2899_ptg000025l,_whole_genome_shotgun_sequence	AUGUSTUS	exon	12208229	12209595	.	+	.	ID=g6900.t2.exon1;Parent=g6900.t2;
JASKUP010000025.1_Trichopoda_pennipes_isolate_NS2899_ptg000025l,_whole_genome_shotgun_sequence	AUGUSTUS	intron	12209596	12209655	1	+	.	ID=g6900.t2.intron1;Parent=g6900.t2;
JASKUP010000025.1_Trichopoda_pennipes_isolate_NS2899_ptg000025l,_whole_genome_shotgun_sequence	AUGUSTUS	CDS	12209656	12210576	0.89	+	1	ID=g6900.t2.CDS2;Parent=g6900.t2;
JASKUP010000025.1_Trichopoda_pennipes_isolate_NS2899_ptg000025l,_whole_genome_shotgun_sequence	AUGUSTUS	exon	12209656	12210576	.	+	.	ID=g6900.t2.exon2;Parent=g6900.t2;
JASKUP010000025.1_Trichopoda_pennipes_isolate_NS2899_ptg000025l,_whole_genome_shotgun_sequence	AUGUSTUS	intron	12210577	12210638	0.9	+	.	ID=g6900.t2.intron2;Parent=g6900.t2;
JASKUP010000025.1_Trichopoda_pennipes_isolate_NS2899_ptg000025l,_whole_genome_shotgun_sequence	AUGUSTUS	CDS	12210639	12210663	0.99	+	1	ID=g6900.t2.CDS3;Parent=g6900.t2;
JASKUP010000025.1_Trichopoda_pennipes_isolate_NS2899_ptg000025l,_whole_genome_shotgun_sequence	AUGUSTUS	exon	12210639	12210663	.	+	.	ID=g6900.t2.exon3;Parent=g6900.t2;
JASKUP010000025.1_Trichopoda_pennipes_isolate_NS2899_ptg000025l,_whole_genome_shotgun_sequence	AUGUSTUS	stop_codon	12210661	12210663	.	+	0	ID=g6900.t2.stop1;Parent=g6900.t2;
JASKUP010000025.1_Trichopoda_pennipes_isolate_NS2899_ptg000025l,_whole_genome_shotgun_sequence	AUGUSTUS	gene	12212645	12213814	.	-	.	ID=g6901;
JASKUP010000025.1_Trichopoda_pennipes_isolate_NS2899_ptg000025l,_whole_genome_shotgun_sequence	AUGUSTUS	mRNA	12212645	12213814	1	-	.	ID=g6901.t1;Parent=g6901;
JASKUP010000025.1_Trichopoda_pennipes_isolate_NS2899_ptg000025l,_whole_genome_shotgun_sequence	AUGUSTUS	stop_codon	12212645	12212647	.	-	0	ID=g6901.t1.stop1;Parent=g6901.t1;
JASKUP010000025.1_Trichopoda_pennipes_isolate_NS2899_ptg000025l,_whole_genome_shotgun_sequence	AUGUSTUS	CDS	12212645	12213814	1	-	0	ID=g6901.t1.CDS1;Parent=g6901.t1;
JASKUP010000025.1_Trichopoda_pennipes_isolate_NS2899_ptg000025l,_whole_genome_shotgun_sequence	AUGUSTUS	exon	12212645	12213814	.	-	.	ID=g6901.t1.exon1;Parent=g6901.t1;
JASKUP010000025.1_Trichopoda_pennipes_isolate_NS2899_ptg000025l,_whole_genome_shotgun_sequence	AUGUSTUS	start_codon	12213812	12213814	.	-	0	ID=g6901.t1.start1;Parent=g6901.t1;
JASKUP010000025.1_Trichopoda_pennipes_isolate_NS2899_ptg000025l,_whole_genome_shotgun_sequence	AUGUSTUS	gene	12228241	12232431	.	+	.	ID=g6902;
JASKUP010000025.1_Trichopoda_pennipes_isolate_NS2899_ptg000025l,_whole_genome_shotgun_sequence	AUGUSTUS	mRNA	12228241	12232431	1	+	.	ID=g6902.t1;Parent=g6902;
JASKUP010000025.1_Trichopoda_pennipes_isolate_NS2899_ptg000025l,_whole_genome_shotgun_sequence	AUGUSTUS	start_codon	12228241	12228243	.	+	0	ID=g6902.t1.start1;Parent=g6902.t1;
JASKUP010000025.1_Trichopoda_pennipes_isolate_NS2899_ptg000025l,_whole_genome_shotgun_sequence	AUGUSTUS	CDS	12228241	12228989	1	+	0	ID=g6902.t1.CDS1;Parent=g6902.t1;
JASKUP010000025.1_Trichopoda_pennipes_isolate_NS2899_ptg000025l,_whole_genome_shotgun_sequence	AUGUSTUS	exon	12228241	12228989	.	+	.	ID=g6902.t1.exon1;Parent=g6902.t1;
JASKUP010000025.1_Trichopoda_pennipes_isolate_NS2899_ptg000025l,_whole_genome_shotgun_sequence	AUGUSTUS	intron	12228990	12230292	1	+	.	ID=g6902.t1.intron1;Parent=g6902.t1;
JASKUP010000025.1_Trichopoda_pennipes_isolate_NS2899_ptg000025l,_whole_genome_shotgun_sequence	AUGUSTUS	CDS	12230293	12230653	1	+	1	ID=g6902.t1.CDS2;Parent=g6902.t1;
JASKUP010000025.1_Trichopoda_pennipes_isolate_NS2899_ptg000025l,_whole_genome_shotgun_sequence	AUGUSTUS	exon	12230293	12230653	.	+	.	ID=g6902.t1.exon2;Parent=g6902.t1;
JASKUP010000025.1_Trichopoda_pennipes_isolate_NS2899_ptg000025l,_whole_genome_shotgun_sequence	AUGUSTUS	intron	12230654	12232374	1	+	.	ID=g6902.t1.intron2;Parent=g6902.t1;
JASKUP010000025.1_Trichopoda_pennipes_isolate_NS2899_ptg000025l,_whole_genome_shotgun_sequence	AUGUSTUS	CDS	12232375	12232431	1	+	0	ID=g6902.t1.CDS3;Parent=g6902.t1;
JASKUP010000025.1_Trichopoda_pennipes_isolate_NS2899_ptg000025l,_whole_genome_shotgun_sequence	AUGUSTUS	exon	12232375	12232431	.	+	.	ID=g6902.t1.exon3;Parent=g6902.t1;
JASKUP010000025.1_Trichopoda_pennipes_isolate_NS2899_ptg000025l,_whole_genome_shotgun_sequence	AUGUSTUS	stop_codon	12232429	12232431	.	+	0	ID=g6902.t1.stop1;Parent=g6902.t1;
JASKUP010000025.1_Trichopoda_pennipes_isolate_NS2899_ptg000025l,_whole_genome_shotgun_sequence	AUGUSTUS	gene	12328230	12328970	.	-	.	ID=g6903;
JASKUP010000025.1_Trichopoda_pennipes_isolate_NS2899_ptg000025l,_whole_genome_shotgun_sequence	AUGUSTUS	mRNA	12328230	12328970	1	-	.	ID=g6903.t1;Parent=g6903;
JASKUP010000025.1_Trichopoda_pennipes_isolate_NS2899_ptg000025l,_whole_genome_shotgun_sequence	AUGUSTUS	stop_codon	12328230	12328232	.	-	0	ID=g6903.t1.stop1;Parent=g6903.t1;
JASKUP010000025.1_Trichopoda_pennipes_isolate_NS2899_ptg000025l,_whole_genome_shotgun_sequence	AUGUSTUS	CDS	12328230	12328970	1	-	0	ID=g6903.t1.CDS1;Parent=g6903.t1;
JASKUP010000025.1_Trichopoda_pennipes_isolate_NS2899_ptg000025l,_whole_genome_shotgun_sequence	AUGUSTUS	exon	12328230	12328970	.	-	.	ID=g6903.t1.exon1;Parent=g6903.t1;
JASKUP010000025.1_Trichopoda_pennipes_isolate_NS2899_ptg000025l,_whole_genome_shotgun_sequence	AUGUSTUS	start_codon	12328968	12328970	.	-	0	ID=g6903.t1.start1;Parent=g6903.t1;
JASKUP010000025.1_Trichopoda_pennipes_isolate_NS2899_ptg000025l,_whole_genome_shotgun_sequence	AUGUSTUS	gene	12329101	12329496	.	-	.	ID=g6904;
JASKUP010000025.1_Trichopoda_pennipes_isolate_NS2899_ptg000025l,_whole_genome_shotgun_sequence	AUGUSTUS	mRNA	12329101	12329496	1	-	.	ID=g6904.t1;Parent=g6904;
JASKUP010000025.1_Trichopoda_pennipes_isolate_NS2899_ptg000025l,_whole_genome_shotgun_sequence	AUGUSTUS	stop_codon	12329101	12329103	.	-	0	ID=g6904.t1.stop1;Parent=g6904.t1;
JASKUP010000025.1_Trichopoda_pennipes_isolate_NS2899_ptg000025l,_whole_genome_shotgun_sequence	AUGUSTUS	CDS	12329101	12329496	1	-	0	ID=g6904.t1.CDS1;Parent=g6904.t1;
JASKUP010000025.1_Trichopoda_pennipes_isolate_NS2899_ptg000025l,_whole_genome_shotgun_sequence	AUGUSTUS	exon	12329101	12329496	.	-	.	ID=g6904.t1.exon1;Parent=g6904.t1;
JASKUP010000025.1_Trichopoda_pennipes_isolate_NS2899_ptg000025l,_whole_genome_shotgun_sequence	AUGUSTUS	start_codon	12329494	12329496	.	-	0	ID=g6904.t1.start1;Parent=g6904.t1;
JASKUP010000025.1_Trichopoda_pennipes_isolate_NS2899_ptg000025l,_whole_genome_shotgun_sequence	GeneMark.hmm3	gene	12342635	12349414	.	+	.	ID=g6905;
JASKUP010000025.1_Trichopoda_pennipes_isolate_NS2899_ptg000025l,_whole_genome_shotgun_sequence	GeneMark.hmm3	mRNA	12342635	12349414	.	+	.	ID=g6905.t1;Parent=g6905;
JASKUP010000025.1_Trichopoda_pennipes_isolate_NS2899_ptg000025l,_whole_genome_shotgun_sequence	GeneMark.hmm3	start_codon	12342635	12342637	.	+	0	ID=g6905.t1.start1;Parent=g6905.t1;
JASKUP010000025.1_Trichopoda_pennipes_isolate_NS2899_ptg000025l,_whole_genome_shotgun_sequence	GeneMark.hmm3	CDS	12342635	12342805	.	+	0	ID=g6905.t1.CDS1;Parent=g6905.t1;
JASKUP010000025.1_Trichopoda_pennipes_isolate_NS2899_ptg000025l,_whole_genome_shotgun_sequence	GeneMark.hmm3	exon	12342635	12342805	0	+	.	ID=g6905.t1.exon1;Parent=g6905.t1;
JASKUP010000025.1_Trichopoda_pennipes_isolate_NS2899_ptg000025l,_whole_genome_shotgun_sequence	GeneMark.hmm3	intron	12342806	12349357	.	+	0	ID=g6905.t1.intron1;Parent=g6905.t1;
JASKUP010000025.1_Trichopoda_pennipes_isolate_NS2899_ptg000025l,_whole_genome_shotgun_sequence	GeneMark.hmm3	CDS	12349358	12349414	.	+	0	ID=g6905.t1.CDS2;Parent=g6905.t1;
JASKUP010000025.1_Trichopoda_pennipes_isolate_NS2899_ptg000025l,_whole_genome_shotgun_sequence	GeneMark.hmm3	exon	12349358	12349414	0	+	.	ID=g6905.t1.exon2;Parent=g6905.t1;
JASKUP010000025.1_Trichopoda_pennipes_isolate_NS2899_ptg000025l,_whole_genome_shotgun_sequence	GeneMark.hmm3	stop_codon	12349412	12349414	.	+	0	ID=g6905.t1.stop1;Parent=g6905.t1;
JASKUP010000025.1_Trichopoda_pennipes_isolate_NS2899_ptg000025l,_whole_genome_shotgun_sequence	AUGUSTUS	gene	12360010	12365173	.	-	.	ID=g6906;
JASKUP010000025.1_Trichopoda_pennipes_isolate_NS2899_ptg000025l,_whole_genome_shotgun_sequence	AUGUSTUS	mRNA	12360010	12365173	1	-	.	ID=g6906.t1;Parent=g6906;
JASKUP010000025.1_Trichopoda_pennipes_isolate_NS2899_ptg000025l,_whole_genome_shotgun_sequence	AUGUSTUS	stop_codon	12360010	12360012	.	-	0	ID=g6906.t1.stop1;Parent=g6906.t1;
JASKUP010000025.1_Trichopoda_pennipes_isolate_NS2899_ptg000025l,_whole_genome_shotgun_sequence	AUGUSTUS	CDS	12360010	12360066	1	-	0	ID=g6906.t1.CDS1;Parent=g6906.t1;
JASKUP010000025.1_Trichopoda_pennipes_isolate_NS2899_ptg000025l,_whole_genome_shotgun_sequence	AUGUSTUS	exon	12360010	12360066	.	-	.	ID=g6906.t1.exon1;Parent=g6906.t1;
JASKUP010000025.1_Trichopoda_pennipes_isolate_NS2899_ptg000025l,_whole_genome_shotgun_sequence	AUGUSTUS	intron	12360067	12362001	1	-	.	ID=g6906.t1.intron1;Parent=g6906.t1;
JASKUP010000025.1_Trichopoda_pennipes_isolate_NS2899_ptg000025l,_whole_genome_shotgun_sequence	AUGUSTUS	CDS	12362002	12362365	1	-	1	ID=g6906.t1.CDS2;Parent=g6906.t1;
JASKUP010000025.1_Trichopoda_pennipes_isolate_NS2899_ptg000025l,_whole_genome_shotgun_sequence	AUGUSTUS	exon	12362002	12362365	.	-	.	ID=g6906.t1.exon2;Parent=g6906.t1;
JASKUP010000025.1_Trichopoda_pennipes_isolate_NS2899_ptg000025l,_whole_genome_shotgun_sequence	AUGUSTUS	intron	12362366	12364430	1	-	.	ID=g6906.t1.intron2;Parent=g6906.t1;
JASKUP010000025.1_Trichopoda_pennipes_isolate_NS2899_ptg000025l,_whole_genome_shotgun_sequence	AUGUSTUS	CDS	12364431	12365173	1	-	0	ID=g6906.t1.CDS3;Parent=g6906.t1;
JASKUP010000025.1_Trichopoda_pennipes_isolate_NS2899_ptg000025l,_whole_genome_shotgun_sequence	AUGUSTUS	exon	12364431	12365173	.	-	.	ID=g6906.t1.exon3;Parent=g6906.t1;
JASKUP010000025.1_Trichopoda_pennipes_isolate_NS2899_ptg000025l,_whole_genome_shotgun_sequence	AUGUSTUS	start_codon	12365171	12365173	.	-	0	ID=g6906.t1.start1;Parent=g6906.t1;
JASKUP010000025.1_Trichopoda_pennipes_isolate_NS2899_ptg000025l,_whole_genome_shotgun_sequence	AUGUSTUS	gene	12391182	12394490	.	-	.	ID=g6907;
JASKUP010000025.1_Trichopoda_pennipes_isolate_NS2899_ptg000025l,_whole_genome_shotgun_sequence	AUGUSTUS	mRNA	12391182	12394490	0.89	-	.	ID=g6907.t1;Parent=g6907;
JASKUP010000025.1_Trichopoda_pennipes_isolate_NS2899_ptg000025l,_whole_genome_shotgun_sequence	AUGUSTUS	stop_codon	12391182	12391184	.	-	0	ID=g6907.t1.stop1;Parent=g6907.t1;
JASKUP010000025.1_Trichopoda_pennipes_isolate_NS2899_ptg000025l,_whole_genome_shotgun_sequence	AUGUSTUS	CDS	12391182	12391566	0.89	-	1	ID=g6907.t1.CDS1;Parent=g6907.t1;
JASKUP010000025.1_Trichopoda_pennipes_isolate_NS2899_ptg000025l,_whole_genome_shotgun_sequence	AUGUSTUS	exon	12391182	12391566	.	-	.	ID=g6907.t1.exon1;Parent=g6907.t1;
JASKUP010000025.1_Trichopoda_pennipes_isolate_NS2899_ptg000025l,_whole_genome_shotgun_sequence	AUGUSTUS	intron	12391567	12393744	1	-	.	ID=g6907.t1.intron1;Parent=g6907.t1;
JASKUP010000025.1_Trichopoda_pennipes_isolate_NS2899_ptg000025l,_whole_genome_shotgun_sequence	AUGUSTUS	CDS	12393745	12394490	1	-	0	ID=g6907.t1.CDS2;Parent=g6907.t1;
JASKUP010000025.1_Trichopoda_pennipes_isolate_NS2899_ptg000025l,_whole_genome_shotgun_sequence	AUGUSTUS	exon	12393745	12394490	.	-	.	ID=g6907.t1.exon2;Parent=g6907.t1;
JASKUP010000025.1_Trichopoda_pennipes_isolate_NS2899_ptg000025l,_whole_genome_shotgun_sequence	AUGUSTUS	start_codon	12394488	12394490	.	-	0	ID=g6907.t1.start1;Parent=g6907.t1;
JASKUP010000025.1_Trichopoda_pennipes_isolate_NS2899_ptg000025l,_whole_genome_shotgun_sequence	AUGUSTUS	gene	12420292	12420633	.	+	.	ID=g6908;
JASKUP010000025.1_Trichopoda_pennipes_isolate_NS2899_ptg000025l,_whole_genome_shotgun_sequence	AUGUSTUS	mRNA	12420292	12420633	1	+	.	ID=g6908.t1;Parent=g6908;
JASKUP010000025.1_Trichopoda_pennipes_isolate_NS2899_ptg000025l,_whole_genome_shotgun_sequence	AUGUSTUS	start_codon	12420292	12420294	.	+	0	ID=g6908.t1.start1;Parent=g6908.t1;
JASKUP010000025.1_Trichopoda_pennipes_isolate_NS2899_ptg000025l,_whole_genome_shotgun_sequence	AUGUSTUS	CDS	12420292	12420633	1	+	0	ID=g6908.t1.CDS1;Parent=g6908.t1;
JASKUP010000025.1_Trichopoda_pennipes_isolate_NS2899_ptg000025l,_whole_genome_shotgun_sequence	AUGUSTUS	exon	12420292	12420633	.	+	.	ID=g6908.t1.exon1;Parent=g6908.t1;
JASKUP010000025.1_Trichopoda_pennipes_isolate_NS2899_ptg000025l,_whole_genome_shotgun_sequence	AUGUSTUS	stop_codon	12420631	12420633	.	+	0	ID=g6908.t1.stop1;Parent=g6908.t1;
JASKUP010000025.1_Trichopoda_pennipes_isolate_NS2899_ptg000025l,_whole_genome_shotgun_sequence	AUGUSTUS	gene	12483457	12484061	.	+	.	ID=g6909;
JASKUP010000025.1_Trichopoda_pennipes_isolate_NS2899_ptg000025l,_whole_genome_shotgun_sequence	AUGUSTUS	mRNA	12483457	12484061	0.72	+	.	ID=g6909.t1;Parent=g6909;
JASKUP010000025.1_Trichopoda_pennipes_isolate_NS2899_ptg000025l,_whole_genome_shotgun_sequence	AUGUSTUS	start_codon	12483457	12483459	.	+	0	ID=g6909.t1.start1;Parent=g6909.t1;
JASKUP010000025.1_Trichopoda_pennipes_isolate_NS2899_ptg000025l,_whole_genome_shotgun_sequence	AUGUSTUS	CDS	12483457	12483484	1	+	0	ID=g6909.t1.CDS1;Parent=g6909.t1;
JASKUP010000025.1_Trichopoda_pennipes_isolate_NS2899_ptg000025l,_whole_genome_shotgun_sequence	AUGUSTUS	exon	12483457	12483484	.	+	.	ID=g6909.t1.exon1;Parent=g6909.t1;
JASKUP010000025.1_Trichopoda_pennipes_isolate_NS2899_ptg000025l,_whole_genome_shotgun_sequence	AUGUSTUS	intron	12483485	12483684	1	+	.	ID=g6909.t1.intron1;Parent=g6909.t1;
JASKUP010000025.1_Trichopoda_pennipes_isolate_NS2899_ptg000025l,_whole_genome_shotgun_sequence	AUGUSTUS	CDS	12483685	12484061	0.72	+	2	ID=g6909.t1.CDS2;Parent=g6909.t1;
JASKUP010000025.1_Trichopoda_pennipes_isolate_NS2899_ptg000025l,_whole_genome_shotgun_sequence	AUGUSTUS	exon	12483685	12484061	.	+	.	ID=g6909.t1.exon2;Parent=g6909.t1;
JASKUP010000025.1_Trichopoda_pennipes_isolate_NS2899_ptg000025l,_whole_genome_shotgun_sequence	AUGUSTUS	stop_codon	12484059	12484061	.	+	0	ID=g6909.t1.stop1;Parent=g6909.t1;
JASKUP010000025.1_Trichopoda_pennipes_isolate_NS2899_ptg000025l,_whole_genome_shotgun_sequence	AUGUSTUS	gene	12484209	12488014	.	+	.	ID=g6910;
JASKUP010000025.1_Trichopoda_pennipes_isolate_NS2899_ptg000025l,_whole_genome_shotgun_sequence	AUGUSTUS	mRNA	12484209	12488014	0.28	+	.	ID=g6910.t1;Parent=g6910;
JASKUP010000025.1_Trichopoda_pennipes_isolate_NS2899_ptg000025l,_whole_genome_shotgun_sequence	AUGUSTUS	start_codon	12484209	12484211	.	+	0	ID=g6910.t1.start1;Parent=g6910.t1;
JASKUP010000025.1_Trichopoda_pennipes_isolate_NS2899_ptg000025l,_whole_genome_shotgun_sequence	AUGUSTUS	CDS	12484209	12484488	0.64	+	0	ID=g6910.t1.CDS1;Parent=g6910.t1;
JASKUP010000025.1_Trichopoda_pennipes_isolate_NS2899_ptg000025l,_whole_genome_shotgun_sequence	AUGUSTUS	exon	12484209	12484488	.	+	.	ID=g6910.t1.exon1;Parent=g6910.t1;
JASKUP010000025.1_Trichopoda_pennipes_isolate_NS2899_ptg000025l,_whole_genome_shotgun_sequence	AUGUSTUS	intron	12484489	12484545	1	+	.	ID=g6910.t1.intron1;Parent=g6910.t1;
JASKUP010000025.1_Trichopoda_pennipes_isolate_NS2899_ptg000025l,_whole_genome_shotgun_sequence	AUGUSTUS	CDS	12484546	12485069	0.6	+	2	ID=g6910.t1.CDS2;Parent=g6910.t1;
JASKUP010000025.1_Trichopoda_pennipes_isolate_NS2899_ptg000025l,_whole_genome_shotgun_sequence	AUGUSTUS	exon	12484546	12485069	.	+	.	ID=g6910.t1.exon2;Parent=g6910.t1;
JASKUP010000025.1_Trichopoda_pennipes_isolate_NS2899_ptg000025l,_whole_genome_shotgun_sequence	AUGUSTUS	intron	12485070	12487674	0.6	+	.	ID=g6910.t1.intron2;Parent=g6910.t1;
JASKUP010000025.1_Trichopoda_pennipes_isolate_NS2899_ptg000025l,_whole_genome_shotgun_sequence	AUGUSTUS	CDS	12487675	12487828	1	+	0	ID=g6910.t1.CDS3;Parent=g6910.t1;
JASKUP010000025.1_Trichopoda_pennipes_isolate_NS2899_ptg000025l,_whole_genome_shotgun_sequence	AUGUSTUS	exon	12487675	12487828	.	+	.	ID=g6910.t1.exon3;Parent=g6910.t1;
JASKUP010000025.1_Trichopoda_pennipes_isolate_NS2899_ptg000025l,_whole_genome_shotgun_sequence	AUGUSTUS	intron	12487829	12487892	1	+	.	ID=g6910.t1.intron3;Parent=g6910.t1;
JASKUP010000025.1_Trichopoda_pennipes_isolate_NS2899_ptg000025l,_whole_genome_shotgun_sequence	AUGUSTUS	CDS	12487893	12488014	0.61	+	2	ID=g6910.t1.CDS4;Parent=g6910.t1;
JASKUP010000025.1_Trichopoda_pennipes_isolate_NS2899_ptg000025l,_whole_genome_shotgun_sequence	AUGUSTUS	exon	12487893	12488014	.	+	.	ID=g6910.t1.exon4;Parent=g6910.t1;
JASKUP010000025.1_Trichopoda_pennipes_isolate_NS2899_ptg000025l,_whole_genome_shotgun_sequence	AUGUSTUS	stop_codon	12488012	12488014	.	+	0	ID=g6910.t1.stop1;Parent=g6910.t1;
JASKUP010000025.1_Trichopoda_pennipes_isolate_NS2899_ptg000025l,_whole_genome_shotgun_sequence	AUGUSTUS	gene	12529359	12543643	.	+	.	ID=g6911;
JASKUP010000025.1_Trichopoda_pennipes_isolate_NS2899_ptg000025l,_whole_genome_shotgun_sequence	AUGUSTUS	mRNA	12529359	12543643	0.95	+	.	ID=g6911.t1;Parent=g6911;
JASKUP010000025.1_Trichopoda_pennipes_isolate_NS2899_ptg000025l,_whole_genome_shotgun_sequence	AUGUSTUS	start_codon	12529359	12529361	.	+	0	ID=g6911.t1.start1;Parent=g6911.t1;
JASKUP010000025.1_Trichopoda_pennipes_isolate_NS2899_ptg000025l,_whole_genome_shotgun_sequence	AUGUSTUS	CDS	12529359	12529442	0.95	+	0	ID=g6911.t1.CDS1;Parent=g6911.t1;
JASKUP010000025.1_Trichopoda_pennipes_isolate_NS2899_ptg000025l,_whole_genome_shotgun_sequence	AUGUSTUS	exon	12529359	12529442	.	+	.	ID=g6911.t1.exon1;Parent=g6911.t1;
JASKUP010000025.1_Trichopoda_pennipes_isolate_NS2899_ptg000025l,_whole_genome_shotgun_sequence	AUGUSTUS	intron	12529443	12530626	0.95	+	.	ID=g6911.t1.intron1;Parent=g6911.t1;
JASKUP010000025.1_Trichopoda_pennipes_isolate_NS2899_ptg000025l,_whole_genome_shotgun_sequence	AUGUSTUS	CDS	12530627	12531596	1	+	0	ID=g6911.t1.CDS2;Parent=g6911.t1;
JASKUP010000025.1_Trichopoda_pennipes_isolate_NS2899_ptg000025l,_whole_genome_shotgun_sequence	AUGUSTUS	exon	12530627	12531596	.	+	.	ID=g6911.t1.exon2;Parent=g6911.t1;
JASKUP010000025.1_Trichopoda_pennipes_isolate_NS2899_ptg000025l,_whole_genome_shotgun_sequence	AUGUSTUS	intron	12531597	12542621	1	+	.	ID=g6911.t1.intron2;Parent=g6911.t1;
JASKUP010000025.1_Trichopoda_pennipes_isolate_NS2899_ptg000025l,_whole_genome_shotgun_sequence	AUGUSTUS	CDS	12542622	12543643	1	+	2	ID=g6911.t1.CDS3;Parent=g6911.t1;
JASKUP010000025.1_Trichopoda_pennipes_isolate_NS2899_ptg000025l,_whole_genome_shotgun_sequence	AUGUSTUS	exon	12542622	12543643	.	+	.	ID=g6911.t1.exon3;Parent=g6911.t1;
JASKUP010000025.1_Trichopoda_pennipes_isolate_NS2899_ptg000025l,_whole_genome_shotgun_sequence	AUGUSTUS	stop_codon	12543641	12543643	.	+	0	ID=g6911.t1.stop1;Parent=g6911.t1;
JASKUP010000025.1_Trichopoda_pennipes_isolate_NS2899_ptg000025l,_whole_genome_shotgun_sequence	AUGUSTUS	gene	12674504	12674836	.	+	.	ID=g6912;
JASKUP010000025.1_Trichopoda_pennipes_isolate_NS2899_ptg000025l,_whole_genome_shotgun_sequence	AUGUSTUS	mRNA	12674504	12674836	1	+	.	ID=g6912.t1;Parent=g6912;
JASKUP010000025.1_Trichopoda_pennipes_isolate_NS2899_ptg000025l,_whole_genome_shotgun_sequence	AUGUSTUS	start_codon	12674504	12674506	.	+	0	ID=g6912.t1.start1;Parent=g6912.t1;
JASKUP010000025.1_Trichopoda_pennipes_isolate_NS2899_ptg000025l,_whole_genome_shotgun_sequence	AUGUSTUS	CDS	12674504	12674836	1	+	0	ID=g6912.t1.CDS1;Parent=g6912.t1;
JASKUP010000025.1_Trichopoda_pennipes_isolate_NS2899_ptg000025l,_whole_genome_shotgun_sequence	AUGUSTUS	exon	12674504	12674836	.	+	.	ID=g6912.t1.exon1;Parent=g6912.t1;
JASKUP010000025.1_Trichopoda_pennipes_isolate_NS2899_ptg000025l,_whole_genome_shotgun_sequence	AUGUSTUS	stop_codon	12674834	12674836	.	+	0	ID=g6912.t1.stop1;Parent=g6912.t1;
JASKUP010000025.1_Trichopoda_pennipes_isolate_NS2899_ptg000025l,_whole_genome_shotgun_sequence	AUGUSTUS	gene	12706967	12713892	.	+	.	ID=g6913;
JASKUP010000025.1_Trichopoda_pennipes_isolate_NS2899_ptg000025l,_whole_genome_shotgun_sequence	AUGUSTUS	mRNA	12706967	12713892	0.33	+	.	ID=g6913.t1;Parent=g6913;
JASKUP010000025.1_Trichopoda_pennipes_isolate_NS2899_ptg000025l,_whole_genome_shotgun_sequence	AUGUSTUS	start_codon	12706967	12706969	.	+	0	ID=g6913.t1.start1;Parent=g6913.t1;
JASKUP010000025.1_Trichopoda_pennipes_isolate_NS2899_ptg000025l,_whole_genome_shotgun_sequence	AUGUSTUS	CDS	12706967	12707021	0.51	+	0	ID=g6913.t1.CDS1;Parent=g6913.t1;
JASKUP010000025.1_Trichopoda_pennipes_isolate_NS2899_ptg000025l,_whole_genome_shotgun_sequence	AUGUSTUS	exon	12706967	12707021	.	+	.	ID=g6913.t1.exon1;Parent=g6913.t1;
JASKUP010000025.1_Trichopoda_pennipes_isolate_NS2899_ptg000025l,_whole_genome_shotgun_sequence	AUGUSTUS	intron	12707022	12713473	0.33	+	.	ID=g6913.t1.intron1;Parent=g6913.t1;
JASKUP010000025.1_Trichopoda_pennipes_isolate_NS2899_ptg000025l,_whole_genome_shotgun_sequence	AUGUSTUS	CDS	12713474	12713518	0.61	+	2	ID=g6913.t1.CDS2;Parent=g6913.t1;
JASKUP010000025.1_Trichopoda_pennipes_isolate_NS2899_ptg000025l,_whole_genome_shotgun_sequence	AUGUSTUS	exon	12713474	12713518	.	+	.	ID=g6913.t1.exon2;Parent=g6913.t1;
JASKUP010000025.1_Trichopoda_pennipes_isolate_NS2899_ptg000025l,_whole_genome_shotgun_sequence	AUGUSTUS	intron	12713519	12713575	0.9	+	.	ID=g6913.t1.intron2;Parent=g6913.t1;
JASKUP010000025.1_Trichopoda_pennipes_isolate_NS2899_ptg000025l,_whole_genome_shotgun_sequence	AUGUSTUS	CDS	12713576	12713892	1	+	2	ID=g6913.t1.CDS3;Parent=g6913.t1;
JASKUP010000025.1_Trichopoda_pennipes_isolate_NS2899_ptg000025l,_whole_genome_shotgun_sequence	AUGUSTUS	exon	12713576	12713892	.	+	.	ID=g6913.t1.exon3;Parent=g6913.t1;
JASKUP010000025.1_Trichopoda_pennipes_isolate_NS2899_ptg000025l,_whole_genome_shotgun_sequence	AUGUSTUS	stop_codon	12713890	12713892	.	+	0	ID=g6913.t1.stop1;Parent=g6913.t1;
JASKUP010000025.1_Trichopoda_pennipes_isolate_NS2899_ptg000025l,_whole_genome_shotgun_sequence	AUGUSTUS	gene	12763888	12764380	.	-	.	ID=g6914;
JASKUP010000025.1_Trichopoda_pennipes_isolate_NS2899_ptg000025l,_whole_genome_shotgun_sequence	AUGUSTUS	mRNA	12763888	12764380	1	-	.	ID=g6914.t1;Parent=g6914;
JASKUP010000025.1_Trichopoda_pennipes_isolate_NS2899_ptg000025l,_whole_genome_shotgun_sequence	AUGUSTUS	stop_codon	12763888	12763890	.	-	0	ID=g6914.t1.stop1;Parent=g6914.t1;
JASKUP010000025.1_Trichopoda_pennipes_isolate_NS2899_ptg000025l,_whole_genome_shotgun_sequence	AUGUSTUS	CDS	12763888	12764027	1	-	2	ID=g6914.t1.CDS1;Parent=g6914.t1;
JASKUP010000025.1_Trichopoda_pennipes_isolate_NS2899_ptg000025l,_whole_genome_shotgun_sequence	AUGUSTUS	exon	12763888	12764027	.	-	.	ID=g6914.t1.exon1;Parent=g6914.t1;
JASKUP010000025.1_Trichopoda_pennipes_isolate_NS2899_ptg000025l,_whole_genome_shotgun_sequence	AUGUSTUS	intron	12764028	12764089	1	-	.	ID=g6914.t1.intron1;Parent=g6914.t1;
JASKUP010000025.1_Trichopoda_pennipes_isolate_NS2899_ptg000025l,_whole_genome_shotgun_sequence	AUGUSTUS	CDS	12764090	12764249	1	-	0	ID=g6914.t1.CDS2;Parent=g6914.t1;
JASKUP010000025.1_Trichopoda_pennipes_isolate_NS2899_ptg000025l,_whole_genome_shotgun_sequence	AUGUSTUS	exon	12764090	12764249	.	-	.	ID=g6914.t1.exon2;Parent=g6914.t1;
JASKUP010000025.1_Trichopoda_pennipes_isolate_NS2899_ptg000025l,_whole_genome_shotgun_sequence	AUGUSTUS	intron	12764250	12764320	1	-	.	ID=g6914.t1.intron2;Parent=g6914.t1;
JASKUP010000025.1_Trichopoda_pennipes_isolate_NS2899_ptg000025l,_whole_genome_shotgun_sequence	AUGUSTUS	CDS	12764321	12764380	1	-	0	ID=g6914.t1.CDS3;Parent=g6914.t1;
JASKUP010000025.1_Trichopoda_pennipes_isolate_NS2899_ptg000025l,_whole_genome_shotgun_sequence	AUGUSTUS	exon	12764321	12764380	.	-	.	ID=g6914.t1.exon3;Parent=g6914.t1;
JASKUP010000025.1_Trichopoda_pennipes_isolate_NS2899_ptg000025l,_whole_genome_shotgun_sequence	AUGUSTUS	start_codon	12764378	12764380	.	-	0	ID=g6914.t1.start1;Parent=g6914.t1;
JASKUP010000025.1_Trichopoda_pennipes_isolate_NS2899_ptg000025l,_whole_genome_shotgun_sequence	AUGUSTUS	gene	12764772	12766610	.	-	.	ID=g6915;
JASKUP010000025.1_Trichopoda_pennipes_isolate_NS2899_ptg000025l,_whole_genome_shotgun_sequence	AUGUSTUS	mRNA	12764772	12766610	0.98	-	.	ID=g6915.t1;Parent=g6915;
JASKUP010000025.1_Trichopoda_pennipes_isolate_NS2899_ptg000025l,_whole_genome_shotgun_sequence	AUGUSTUS	stop_codon	12764772	12764774	.	-	0	ID=g6915.t1.stop1;Parent=g6915.t1;
JASKUP010000025.1_Trichopoda_pennipes_isolate_NS2899_ptg000025l,_whole_genome_shotgun_sequence	AUGUSTUS	CDS	12764772	12766610	0.98	-	0	ID=g6915.t1.CDS1;Parent=g6915.t1;
JASKUP010000025.1_Trichopoda_pennipes_isolate_NS2899_ptg000025l,_whole_genome_shotgun_sequence	AUGUSTUS	exon	12764772	12766610	.	-	.	ID=g6915.t1.exon1;Parent=g6915.t1;
JASKUP010000025.1_Trichopoda_pennipes_isolate_NS2899_ptg000025l,_whole_genome_shotgun_sequence	AUGUSTUS	start_codon	12766608	12766610	.	-	0	ID=g6915.t1.start1;Parent=g6915.t1;
JASKUP010000025.1_Trichopoda_pennipes_isolate_NS2899_ptg000025l,_whole_genome_shotgun_sequence	AUGUSTUS	gene	12915893	12916438	.	-	.	ID=g6916;
JASKUP010000025.1_Trichopoda_pennipes_isolate_NS2899_ptg000025l,_whole_genome_shotgun_sequence	AUGUSTUS	mRNA	12915893	12916438	0.68	-	.	ID=g6916.t1;Parent=g6916;
JASKUP010000025.1_Trichopoda_pennipes_isolate_NS2899_ptg000025l,_whole_genome_shotgun_sequence	AUGUSTUS	stop_codon	12915893	12915895	.	-	0	ID=g6916.t1.stop1;Parent=g6916.t1;
JASKUP010000025.1_Trichopoda_pennipes_isolate_NS2899_ptg000025l,_whole_genome_shotgun_sequence	AUGUSTUS	CDS	12915893	12916438	0.68	-	0	ID=g6916.t1.CDS1;Parent=g6916.t1;
JASKUP010000025.1_Trichopoda_pennipes_isolate_NS2899_ptg000025l,_whole_genome_shotgun_sequence	AUGUSTUS	exon	12915893	12916438	.	-	.	ID=g6916.t1.exon1;Parent=g6916.t1;
JASKUP010000025.1_Trichopoda_pennipes_isolate_NS2899_ptg000025l,_whole_genome_shotgun_sequence	AUGUSTUS	start_codon	12916436	12916438	.	-	0	ID=g6916.t1.start1;Parent=g6916.t1;
JASKUP010000025.1_Trichopoda_pennipes_isolate_NS2899_ptg000025l,_whole_genome_shotgun_sequence	AUGUSTUS	gene	13028248	13057978	.	-	.	ID=g6917;
JASKUP010000025.1_Trichopoda_pennipes_isolate_NS2899_ptg000025l,_whole_genome_shotgun_sequence	AUGUSTUS	mRNA	13028248	13057978	0.66	-	.	ID=g6917.t1;Parent=g6917;
JASKUP010000025.1_Trichopoda_pennipes_isolate_NS2899_ptg000025l,_whole_genome_shotgun_sequence	AUGUSTUS	stop_codon	13028248	13028250	.	-	0	ID=g6917.t1.stop1;Parent=g6917.t1;
JASKUP010000025.1_Trichopoda_pennipes_isolate_NS2899_ptg000025l,_whole_genome_shotgun_sequence	AUGUSTUS	CDS	13028248	13028386	0.71	-	1	ID=g6917.t1.CDS1;Parent=g6917.t1;
JASKUP010000025.1_Trichopoda_pennipes_isolate_NS2899_ptg000025l,_whole_genome_shotgun_sequence	AUGUSTUS	exon	13028248	13028386	.	-	.	ID=g6917.t1.exon1;Parent=g6917.t1;
JASKUP010000025.1_Trichopoda_pennipes_isolate_NS2899_ptg000025l,_whole_genome_shotgun_sequence	AUGUSTUS	intron	13028387	13039775	0.9	-	.	ID=g6917.t1.intron1;Parent=g6917.t1;
JASKUP010000025.1_Trichopoda_pennipes_isolate_NS2899_ptg000025l,_whole_genome_shotgun_sequence	AUGUSTUS	CDS	13039776	13040000	0.9	-	1	ID=g6917.t1.CDS2;Parent=g6917.t1;
JASKUP010000025.1_Trichopoda_pennipes_isolate_NS2899_ptg000025l,_whole_genome_shotgun_sequence	AUGUSTUS	exon	13039776	13040000	.	-	.	ID=g6917.t1.exon2;Parent=g6917.t1;
JASKUP010000025.1_Trichopoda_pennipes_isolate_NS2899_ptg000025l,_whole_genome_shotgun_sequence	AUGUSTUS	intron	13040001	13040457	1	-	.	ID=g6917.t1.intron2;Parent=g6917.t1;
JASKUP010000025.1_Trichopoda_pennipes_isolate_NS2899_ptg000025l,_whole_genome_shotgun_sequence	AUGUSTUS	CDS	13040458	13040756	1	-	0	ID=g6917.t1.CDS3;Parent=g6917.t1;
JASKUP010000025.1_Trichopoda_pennipes_isolate_NS2899_ptg000025l,_whole_genome_shotgun_sequence	AUGUSTUS	exon	13040458	13040756	.	-	.	ID=g6917.t1.exon3;Parent=g6917.t1;
JASKUP010000025.1_Trichopoda_pennipes_isolate_NS2899_ptg000025l,_whole_genome_shotgun_sequence	AUGUSTUS	intron	13040757	13049262	1	-	.	ID=g6917.t1.intron3;Parent=g6917.t1;
JASKUP010000025.1_Trichopoda_pennipes_isolate_NS2899_ptg000025l,_whole_genome_shotgun_sequence	AUGUSTUS	CDS	13049263	13049515	1	-	1	ID=g6917.t1.CDS4;Parent=g6917.t1;
JASKUP010000025.1_Trichopoda_pennipes_isolate_NS2899_ptg000025l,_whole_genome_shotgun_sequence	AUGUSTUS	exon	13049263	13049515	.	-	.	ID=g6917.t1.exon4;Parent=g6917.t1;
JASKUP010000025.1_Trichopoda_pennipes_isolate_NS2899_ptg000025l,_whole_genome_shotgun_sequence	AUGUSTUS	intron	13049516	13057318	1	-	.	ID=g6917.t1.intron4;Parent=g6917.t1;
JASKUP010000025.1_Trichopoda_pennipes_isolate_NS2899_ptg000025l,_whole_genome_shotgun_sequence	AUGUSTUS	CDS	13057319	13057428	1	-	0	ID=g6917.t1.CDS5;Parent=g6917.t1;
JASKUP010000025.1_Trichopoda_pennipes_isolate_NS2899_ptg000025l,_whole_genome_shotgun_sequence	AUGUSTUS	exon	13057319	13057428	.	-	.	ID=g6917.t1.exon5;Parent=g6917.t1;
JASKUP010000025.1_Trichopoda_pennipes_isolate_NS2899_ptg000025l,_whole_genome_shotgun_sequence	AUGUSTUS	intron	13057429	13057948	0.93	-	.	ID=g6917.t1.intron5;Parent=g6917.t1;
JASKUP010000025.1_Trichopoda_pennipes_isolate_NS2899_ptg000025l,_whole_genome_shotgun_sequence	AUGUSTUS	CDS	13057949	13057978	0.93	-	0	ID=g6917.t1.CDS6;Parent=g6917.t1;
JASKUP010000025.1_Trichopoda_pennipes_isolate_NS2899_ptg000025l,_whole_genome_shotgun_sequence	AUGUSTUS	exon	13057949	13057978	.	-	.	ID=g6917.t1.exon6;Parent=g6917.t1;
JASKUP010000025.1_Trichopoda_pennipes_isolate_NS2899_ptg000025l,_whole_genome_shotgun_sequence	AUGUSTUS	start_codon	13057976	13057978	.	-	0	ID=g6917.t1.start1;Parent=g6917.t1;
JASKUP010000025.1_Trichopoda_pennipes_isolate_NS2899_ptg000025l,_whole_genome_shotgun_sequence	AUGUSTUS	gene	13103523	13107502	.	-	.	ID=g6918;
JASKUP010000025.1_Trichopoda_pennipes_isolate_NS2899_ptg000025l,_whole_genome_shotgun_sequence	AUGUSTUS	mRNA	13103523	13107502	1	-	.	ID=g6918.t1;Parent=g6918;
JASKUP010000025.1_Trichopoda_pennipes_isolate_NS2899_ptg000025l,_whole_genome_shotgun_sequence	AUGUSTUS	stop_codon	13103523	13103525	.	-	0	ID=g6918.t1.stop1;Parent=g6918.t1;
JASKUP010000025.1_Trichopoda_pennipes_isolate_NS2899_ptg000025l,_whole_genome_shotgun_sequence	AUGUSTUS	CDS	13103523	13103752	1	-	2	ID=g6918.t1.CDS1;Parent=g6918.t1;
JASKUP010000025.1_Trichopoda_pennipes_isolate_NS2899_ptg000025l,_whole_genome_shotgun_sequence	AUGUSTUS	exon	13103523	13103752	.	-	.	ID=g6918.t1.exon1;Parent=g6918.t1;
JASKUP010000025.1_Trichopoda_pennipes_isolate_NS2899_ptg000025l,_whole_genome_shotgun_sequence	AUGUSTUS	intron	13103753	13106418	1	-	.	ID=g6918.t1.intron1;Parent=g6918.t1;
JASKUP010000025.1_Trichopoda_pennipes_isolate_NS2899_ptg000025l,_whole_genome_shotgun_sequence	AUGUSTUS	CDS	13106419	13107502	1	-	0	ID=g6918.t1.CDS2;Parent=g6918.t1;
JASKUP010000025.1_Trichopoda_pennipes_isolate_NS2899_ptg000025l,_whole_genome_shotgun_sequence	AUGUSTUS	exon	13106419	13107502	.	-	.	ID=g6918.t1.exon2;Parent=g6918.t1;
JASKUP010000025.1_Trichopoda_pennipes_isolate_NS2899_ptg000025l,_whole_genome_shotgun_sequence	AUGUSTUS	start_codon	13107500	13107502	.	-	0	ID=g6918.t1.start1;Parent=g6918.t1;
JASKUP010000025.1_Trichopoda_pennipes_isolate_NS2899_ptg000025l,_whole_genome_shotgun_sequence	AUGUSTUS	gene	13134775	13137113	.	+	.	ID=g6919;
JASKUP010000025.1_Trichopoda_pennipes_isolate_NS2899_ptg000025l,_whole_genome_shotgun_sequence	AUGUSTUS	mRNA	13134775	13137113	0.66	+	.	ID=g6919.t1;Parent=g6919;
JASKUP010000025.1_Trichopoda_pennipes_isolate_NS2899_ptg000025l,_whole_genome_shotgun_sequence	AUGUSTUS	start_codon	13134775	13134777	.	+	0	ID=g6919.t1.start1;Parent=g6919.t1;
JASKUP010000025.1_Trichopoda_pennipes_isolate_NS2899_ptg000025l,_whole_genome_shotgun_sequence	AUGUSTUS	CDS	13134775	13134793	0.76	+	0	ID=g6919.t1.CDS1;Parent=g6919.t1;
JASKUP010000025.1_Trichopoda_pennipes_isolate_NS2899_ptg000025l,_whole_genome_shotgun_sequence	AUGUSTUS	exon	13134775	13134793	.	+	.	ID=g6919.t1.exon1;Parent=g6919.t1;
JASKUP010000025.1_Trichopoda_pennipes_isolate_NS2899_ptg000025l,_whole_genome_shotgun_sequence	AUGUSTUS	intron	13134794	13135164	0.66	+	.	ID=g6919.t1.intron1;Parent=g6919.t1;
JASKUP010000025.1_Trichopoda_pennipes_isolate_NS2899_ptg000025l,_whole_genome_shotgun_sequence	AUGUSTUS	CDS	13135165	13137113	0.71	+	2	ID=g6919.t1.CDS2;Parent=g6919.t1;
JASKUP010000025.1_Trichopoda_pennipes_isolate_NS2899_ptg000025l,_whole_genome_shotgun_sequence	AUGUSTUS	exon	13135165	13137113	.	+	.	ID=g6919.t1.exon2;Parent=g6919.t1;
JASKUP010000025.1_Trichopoda_pennipes_isolate_NS2899_ptg000025l,_whole_genome_shotgun_sequence	AUGUSTUS	stop_codon	13137111	13137113	.	+	0	ID=g6919.t1.stop1;Parent=g6919.t1;
JASKUP010000025.1_Trichopoda_pennipes_isolate_NS2899_ptg000025l,_whole_genome_shotgun_sequence	AUGUSTUS	gene	13365025	13368924	.	-	.	ID=g6920;
JASKUP010000025.1_Trichopoda_pennipes_isolate_NS2899_ptg000025l,_whole_genome_shotgun_sequence	AUGUSTUS	mRNA	13365025	13368924	1	-	.	ID=g6920.t1;Parent=g6920;
JASKUP010000025.1_Trichopoda_pennipes_isolate_NS2899_ptg000025l,_whole_genome_shotgun_sequence	AUGUSTUS	stop_codon	13365025	13365027	.	-	0	ID=g6920.t1.stop1;Parent=g6920.t1;
JASKUP010000025.1_Trichopoda_pennipes_isolate_NS2899_ptg000025l,_whole_genome_shotgun_sequence	AUGUSTUS	CDS	13365025	13368924	1	-	0	ID=g6920.t1.CDS1;Parent=g6920.t1;
JASKUP010000025.1_Trichopoda_pennipes_isolate_NS2899_ptg000025l,_whole_genome_shotgun_sequence	AUGUSTUS	exon	13365025	13368924	.	-	.	ID=g6920.t1.exon1;Parent=g6920.t1;
JASKUP010000025.1_Trichopoda_pennipes_isolate_NS2899_ptg000025l,_whole_genome_shotgun_sequence	AUGUSTUS	start_codon	13368922	13368924	.	-	0	ID=g6920.t1.start1;Parent=g6920.t1;
JASKUP010000025.1_Trichopoda_pennipes_isolate_NS2899_ptg000025l,_whole_genome_shotgun_sequence	AUGUSTUS	gene	13402724	13403407	.	+	.	ID=g6921;
JASKUP010000025.1_Trichopoda_pennipes_isolate_NS2899_ptg000025l,_whole_genome_shotgun_sequence	AUGUSTUS	mRNA	13402724	13403407	1	+	.	ID=g6921.t1;Parent=g6921;
JASKUP010000025.1_Trichopoda_pennipes_isolate_NS2899_ptg000025l,_whole_genome_shotgun_sequence	AUGUSTUS	start_codon	13402724	13402726	.	+	0	ID=g6921.t1.start1;Parent=g6921.t1;
JASKUP010000025.1_Trichopoda_pennipes_isolate_NS2899_ptg000025l,_whole_genome_shotgun_sequence	AUGUSTUS	CDS	13402724	13402955	1	+	0	ID=g6921.t1.CDS1;Parent=g6921.t1;
JASKUP010000025.1_Trichopoda_pennipes_isolate_NS2899_ptg000025l,_whole_genome_shotgun_sequence	AUGUSTUS	exon	13402724	13402955	.	+	.	ID=g6921.t1.exon1;Parent=g6921.t1;
JASKUP010000025.1_Trichopoda_pennipes_isolate_NS2899_ptg000025l,_whole_genome_shotgun_sequence	AUGUSTUS	intron	13402956	13403033	1	+	.	ID=g6921.t1.intron1;Parent=g6921.t1;
JASKUP010000025.1_Trichopoda_pennipes_isolate_NS2899_ptg000025l,_whole_genome_shotgun_sequence	AUGUSTUS	CDS	13403034	13403407	1	+	2	ID=g6921.t1.CDS2;Parent=g6921.t1;
JASKUP010000025.1_Trichopoda_pennipes_isolate_NS2899_ptg000025l,_whole_genome_shotgun_sequence	AUGUSTUS	exon	13403034	13403407	.	+	.	ID=g6921.t1.exon2;Parent=g6921.t1;
JASKUP010000025.1_Trichopoda_pennipes_isolate_NS2899_ptg000025l,_whole_genome_shotgun_sequence	AUGUSTUS	stop_codon	13403405	13403407	.	+	0	ID=g6921.t1.stop1;Parent=g6921.t1;
JASKUP010000025.1_Trichopoda_pennipes_isolate_NS2899_ptg000025l,_whole_genome_shotgun_sequence	AUGUSTUS	mRNA	13402724	13403407	0.7	+	.	ID=g6921.t2;Parent=g6921;
JASKUP010000025.1_Trichopoda_pennipes_isolate_NS2899_ptg000025l,_whole_genome_shotgun_sequence	AUGUSTUS	start_codon	13402724	13402726	.	+	0	ID=g6921.t2.start1;Parent=g6921.t2;
JASKUP010000025.1_Trichopoda_pennipes_isolate_NS2899_ptg000025l,_whole_genome_shotgun_sequence	AUGUSTUS	CDS	13402724	13402734	0.72	+	0	ID=g6921.t2.CDS1;Parent=g6921.t2;
JASKUP010000025.1_Trichopoda_pennipes_isolate_NS2899_ptg000025l,_whole_genome_shotgun_sequence	AUGUSTUS	exon	13402724	13402734	.	+	.	ID=g6921.t2.exon1;Parent=g6921.t2;
JASKUP010000025.1_Trichopoda_pennipes_isolate_NS2899_ptg000025l,_whole_genome_shotgun_sequence	AUGUSTUS	intron	13402735	13403058	0.7	+	.	ID=g6921.t2.intron1;Parent=g6921.t2;
JASKUP010000025.1_Trichopoda_pennipes_isolate_NS2899_ptg000025l,_whole_genome_shotgun_sequence	AUGUSTUS	CDS	13403059	13403407	0.71	+	1	ID=g6921.t2.CDS2;Parent=g6921.t2;
JASKUP010000025.1_Trichopoda_pennipes_isolate_NS2899_ptg000025l,_whole_genome_shotgun_sequence	AUGUSTUS	exon	13403059	13403407	.	+	.	ID=g6921.t2.exon2;Parent=g6921.t2;
JASKUP010000025.1_Trichopoda_pennipes_isolate_NS2899_ptg000025l,_whole_genome_shotgun_sequence	AUGUSTUS	stop_codon	13403405	13403407	.	+	0	ID=g6921.t2.stop1;Parent=g6921.t2;
JASKUP010000025.1_Trichopoda_pennipes_isolate_NS2899_ptg000025l,_whole_genome_shotgun_sequence	AUGUSTUS	gene	13404100	13405563	.	-	.	ID=g6922;
JASKUP010000025.1_Trichopoda_pennipes_isolate_NS2899_ptg000025l,_whole_genome_shotgun_sequence	AUGUSTUS	mRNA	13404100	13405563	1	-	.	ID=g6922.t1;Parent=g6922;
JASKUP010000025.1_Trichopoda_pennipes_isolate_NS2899_ptg000025l,_whole_genome_shotgun_sequence	AUGUSTUS	stop_codon	13404100	13404102	.	-	0	ID=g6922.t1.stop1;Parent=g6922.t1;
JASKUP010000025.1_Trichopoda_pennipes_isolate_NS2899_ptg000025l,_whole_genome_shotgun_sequence	AUGUSTUS	CDS	13404100	13405563	1	-	0	ID=g6922.t1.CDS1;Parent=g6922.t1;
JASKUP010000025.1_Trichopoda_pennipes_isolate_NS2899_ptg000025l,_whole_genome_shotgun_sequence	AUGUSTUS	exon	13404100	13405563	.	-	.	ID=g6922.t1.exon1;Parent=g6922.t1;
JASKUP010000025.1_Trichopoda_pennipes_isolate_NS2899_ptg000025l,_whole_genome_shotgun_sequence	AUGUSTUS	start_codon	13405561	13405563	.	-	0	ID=g6922.t1.start1;Parent=g6922.t1;
JASKUP010000025.1_Trichopoda_pennipes_isolate_NS2899_ptg000025l,_whole_genome_shotgun_sequence	AUGUSTUS	gene	13410799	13412474	.	+	.	ID=g6923;
JASKUP010000025.1_Trichopoda_pennipes_isolate_NS2899_ptg000025l,_whole_genome_shotgun_sequence	AUGUSTUS	mRNA	13410799	13412474	1	+	.	ID=g6923.t1;Parent=g6923;
JASKUP010000025.1_Trichopoda_pennipes_isolate_NS2899_ptg000025l,_whole_genome_shotgun_sequence	AUGUSTUS	start_codon	13410799	13410801	.	+	0	ID=g6923.t1.start1;Parent=g6923.t1;
JASKUP010000025.1_Trichopoda_pennipes_isolate_NS2899_ptg000025l,_whole_genome_shotgun_sequence	AUGUSTUS	CDS	13410799	13410888	1	+	0	ID=g6923.t1.CDS1;Parent=g6923.t1;
JASKUP010000025.1_Trichopoda_pennipes_isolate_NS2899_ptg000025l,_whole_genome_shotgun_sequence	AUGUSTUS	exon	13410799	13410888	.	+	.	ID=g6923.t1.exon1;Parent=g6923.t1;
JASKUP010000025.1_Trichopoda_pennipes_isolate_NS2899_ptg000025l,_whole_genome_shotgun_sequence	AUGUSTUS	intron	13410889	13410983	1	+	.	ID=g6923.t1.intron1;Parent=g6923.t1;
JASKUP010000025.1_Trichopoda_pennipes_isolate_NS2899_ptg000025l,_whole_genome_shotgun_sequence	AUGUSTUS	CDS	13410984	13412474	1	+	0	ID=g6923.t1.CDS2;Parent=g6923.t1;
JASKUP010000025.1_Trichopoda_pennipes_isolate_NS2899_ptg000025l,_whole_genome_shotgun_sequence	AUGUSTUS	exon	13410984	13412474	.	+	.	ID=g6923.t1.exon2;Parent=g6923.t1;
JASKUP010000025.1_Trichopoda_pennipes_isolate_NS2899_ptg000025l,_whole_genome_shotgun_sequence	AUGUSTUS	stop_codon	13412472	13412474	.	+	0	ID=g6923.t1.stop1;Parent=g6923.t1;
JASKUP010000025.1_Trichopoda_pennipes_isolate_NS2899_ptg000025l,_whole_genome_shotgun_sequence	AUGUSTUS	gene	13415784	13420137	.	-	.	ID=g6924;
JASKUP010000025.1_Trichopoda_pennipes_isolate_NS2899_ptg000025l,_whole_genome_shotgun_sequence	AUGUSTUS	mRNA	13415784	13420137	0.63	-	.	ID=g6924.t1;Parent=g6924;
JASKUP010000025.1_Trichopoda_pennipes_isolate_NS2899_ptg000025l,_whole_genome_shotgun_sequence	AUGUSTUS	stop_codon	13415784	13415786	.	-	0	ID=g6924.t1.stop1;Parent=g6924.t1;
JASKUP010000025.1_Trichopoda_pennipes_isolate_NS2899_ptg000025l,_whole_genome_shotgun_sequence	AUGUSTUS	CDS	13415784	13415815	1	-	2	ID=g6924.t1.CDS1;Parent=g6924.t1;
JASKUP010000025.1_Trichopoda_pennipes_isolate_NS2899_ptg000025l,_whole_genome_shotgun_sequence	AUGUSTUS	exon	13415784	13415815	.	-	.	ID=g6924.t1.exon1;Parent=g6924.t1;
JASKUP010000025.1_Trichopoda_pennipes_isolate_NS2899_ptg000025l,_whole_genome_shotgun_sequence	AUGUSTUS	intron	13415816	13415896	1	-	.	ID=g6924.t1.intron1;Parent=g6924.t1;
JASKUP010000025.1_Trichopoda_pennipes_isolate_NS2899_ptg000025l,_whole_genome_shotgun_sequence	AUGUSTUS	CDS	13415897	13415975	1	-	0	ID=g6924.t1.CDS2;Parent=g6924.t1;
JASKUP010000025.1_Trichopoda_pennipes_isolate_NS2899_ptg000025l,_whole_genome_shotgun_sequence	AUGUSTUS	exon	13415897	13415975	.	-	.	ID=g6924.t1.exon2;Parent=g6924.t1;
JASKUP010000025.1_Trichopoda_pennipes_isolate_NS2899_ptg000025l,_whole_genome_shotgun_sequence	AUGUSTUS	intron	13415976	13416072	1	-	.	ID=g6924.t1.intron2;Parent=g6924.t1;
JASKUP010000025.1_Trichopoda_pennipes_isolate_NS2899_ptg000025l,_whole_genome_shotgun_sequence	AUGUSTUS	CDS	13416073	13416221	1	-	2	ID=g6924.t1.CDS3;Parent=g6924.t1;
JASKUP010000025.1_Trichopoda_pennipes_isolate_NS2899_ptg000025l,_whole_genome_shotgun_sequence	AUGUSTUS	exon	13416073	13416221	.	-	.	ID=g6924.t1.exon3;Parent=g6924.t1;
JASKUP010000025.1_Trichopoda_pennipes_isolate_NS2899_ptg000025l,_whole_genome_shotgun_sequence	AUGUSTUS	intron	13416222	13416284	1	-	.	ID=g6924.t1.intron3;Parent=g6924.t1;
JASKUP010000025.1_Trichopoda_pennipes_isolate_NS2899_ptg000025l,_whole_genome_shotgun_sequence	AUGUSTUS	CDS	13416285	13416576	1	-	0	ID=g6924.t1.CDS4;Parent=g6924.t1;
JASKUP010000025.1_Trichopoda_pennipes_isolate_NS2899_ptg000025l,_whole_genome_shotgun_sequence	AUGUSTUS	exon	13416285	13416576	.	-	.	ID=g6924.t1.exon4;Parent=g6924.t1;
JASKUP010000025.1_Trichopoda_pennipes_isolate_NS2899_ptg000025l,_whole_genome_shotgun_sequence	AUGUSTUS	intron	13416577	13417676	1	-	.	ID=g6924.t1.intron4;Parent=g6924.t1;
JASKUP010000025.1_Trichopoda_pennipes_isolate_NS2899_ptg000025l,_whole_genome_shotgun_sequence	AUGUSTUS	CDS	13417677	13417751	1	-	0	ID=g6924.t1.CDS5;Parent=g6924.t1;
JASKUP010000025.1_Trichopoda_pennipes_isolate_NS2899_ptg000025l,_whole_genome_shotgun_sequence	AUGUSTUS	exon	13417677	13417751	.	-	.	ID=g6924.t1.exon5;Parent=g6924.t1;
JASKUP010000025.1_Trichopoda_pennipes_isolate_NS2899_ptg000025l,_whole_genome_shotgun_sequence	AUGUSTUS	intron	13417752	13417817	1	-	.	ID=g6924.t1.intron5;Parent=g6924.t1;
JASKUP010000025.1_Trichopoda_pennipes_isolate_NS2899_ptg000025l,_whole_genome_shotgun_sequence	AUGUSTUS	CDS	13417818	13418078	1	-	0	ID=g6924.t1.CDS6;Parent=g6924.t1;
JASKUP010000025.1_Trichopoda_pennipes_isolate_NS2899_ptg000025l,_whole_genome_shotgun_sequence	AUGUSTUS	exon	13417818	13418078	.	-	.	ID=g6924.t1.exon6;Parent=g6924.t1;
JASKUP010000025.1_Trichopoda_pennipes_isolate_NS2899_ptg000025l,_whole_genome_shotgun_sequence	AUGUSTUS	intron	13418079	13418223	1	-	.	ID=g6924.t1.intron6;Parent=g6924.t1;
JASKUP010000025.1_Trichopoda_pennipes_isolate_NS2899_ptg000025l,_whole_genome_shotgun_sequence	AUGUSTUS	CDS	13418224	13418340	1	-	0	ID=g6924.t1.CDS7;Parent=g6924.t1;
JASKUP010000025.1_Trichopoda_pennipes_isolate_NS2899_ptg000025l,_whole_genome_shotgun_sequence	AUGUSTUS	exon	13418224	13418340	.	-	.	ID=g6924.t1.exon7;Parent=g6924.t1;
JASKUP010000025.1_Trichopoda_pennipes_isolate_NS2899_ptg000025l,_whole_genome_shotgun_sequence	AUGUSTUS	intron	13418341	13420107	0.63	-	.	ID=g6924.t1.intron7;Parent=g6924.t1;
JASKUP010000025.1_Trichopoda_pennipes_isolate_NS2899_ptg000025l,_whole_genome_shotgun_sequence	AUGUSTUS	CDS	13420108	13420137	0.63	-	0	ID=g6924.t1.CDS8;Parent=g6924.t1;
JASKUP010000025.1_Trichopoda_pennipes_isolate_NS2899_ptg000025l,_whole_genome_shotgun_sequence	AUGUSTUS	exon	13420108	13420137	.	-	.	ID=g6924.t1.exon8;Parent=g6924.t1;
JASKUP010000025.1_Trichopoda_pennipes_isolate_NS2899_ptg000025l,_whole_genome_shotgun_sequence	AUGUSTUS	start_codon	13420135	13420137	.	-	0	ID=g6924.t1.start1;Parent=g6924.t1;
JASKUP010000025.1_Trichopoda_pennipes_isolate_NS2899_ptg000025l,_whole_genome_shotgun_sequence	AUGUSTUS	gene	13449191	13454031	.	-	.	ID=g6925;
JASKUP010000025.1_Trichopoda_pennipes_isolate_NS2899_ptg000025l,_whole_genome_shotgun_sequence	AUGUSTUS	mRNA	13449191	13454031	1	-	.	ID=g6925.t1;Parent=g6925;
JASKUP010000025.1_Trichopoda_pennipes_isolate_NS2899_ptg000025l,_whole_genome_shotgun_sequence	AUGUSTUS	stop_codon	13449191	13449193	.	-	0	ID=g6925.t1.stop1;Parent=g6925.t1;
JASKUP010000025.1_Trichopoda_pennipes_isolate_NS2899_ptg000025l,_whole_genome_shotgun_sequence	AUGUSTUS	CDS	13449191	13451654	1	-	1	ID=g6925.t1.CDS1;Parent=g6925.t1;
JASKUP010000025.1_Trichopoda_pennipes_isolate_NS2899_ptg000025l,_whole_genome_shotgun_sequence	AUGUSTUS	exon	13449191	13451654	.	-	.	ID=g6925.t1.exon1;Parent=g6925.t1;
JASKUP010000025.1_Trichopoda_pennipes_isolate_NS2899_ptg000025l,_whole_genome_shotgun_sequence	AUGUSTUS	intron	13451655	13453687	1	-	.	ID=g6925.t1.intron1;Parent=g6925.t1;
JASKUP010000025.1_Trichopoda_pennipes_isolate_NS2899_ptg000025l,_whole_genome_shotgun_sequence	AUGUSTUS	CDS	13453688	13454031	1	-	0	ID=g6925.t1.CDS2;Parent=g6925.t1;
JASKUP010000025.1_Trichopoda_pennipes_isolate_NS2899_ptg000025l,_whole_genome_shotgun_sequence	AUGUSTUS	exon	13453688	13454031	.	-	.	ID=g6925.t1.exon2;Parent=g6925.t1;
JASKUP010000025.1_Trichopoda_pennipes_isolate_NS2899_ptg000025l,_whole_genome_shotgun_sequence	AUGUSTUS	start_codon	13454029	13454031	.	-	0	ID=g6925.t1.start1;Parent=g6925.t1;
JASKUP010000025.1_Trichopoda_pennipes_isolate_NS2899_ptg000025l,_whole_genome_shotgun_sequence	AUGUSTUS	gene	13477187	13508832	.	-	.	ID=g6926;
JASKUP010000025.1_Trichopoda_pennipes_isolate_NS2899_ptg000025l,_whole_genome_shotgun_sequence	AUGUSTUS	mRNA	13477187	13508832	0.97	-	.	ID=g6926.t1;Parent=g6926;
JASKUP010000025.1_Trichopoda_pennipes_isolate_NS2899_ptg000025l,_whole_genome_shotgun_sequence	AUGUSTUS	stop_codon	13477187	13477189	.	-	0	ID=g6926.t1.stop1;Parent=g6926.t1;
JASKUP010000025.1_Trichopoda_pennipes_isolate_NS2899_ptg000025l,_whole_genome_shotgun_sequence	AUGUSTUS	CDS	13477187	13477931	1	-	1	ID=g6926.t1.CDS1;Parent=g6926.t1;
JASKUP010000025.1_Trichopoda_pennipes_isolate_NS2899_ptg000025l,_whole_genome_shotgun_sequence	AUGUSTUS	exon	13477187	13477931	.	-	.	ID=g6926.t1.exon1;Parent=g6926.t1;
JASKUP010000025.1_Trichopoda_pennipes_isolate_NS2899_ptg000025l,_whole_genome_shotgun_sequence	AUGUSTUS	intron	13477932	13508527	0.97	-	.	ID=g6926.t1.intron1;Parent=g6926.t1;
JASKUP010000025.1_Trichopoda_pennipes_isolate_NS2899_ptg000025l,_whole_genome_shotgun_sequence	AUGUSTUS	CDS	13508528	13508832	0.99	-	0	ID=g6926.t1.CDS2;Parent=g6926.t1;
JASKUP010000025.1_Trichopoda_pennipes_isolate_NS2899_ptg000025l,_whole_genome_shotgun_sequence	AUGUSTUS	exon	13508528	13508832	.	-	.	ID=g6926.t1.exon2;Parent=g6926.t1;
JASKUP010000025.1_Trichopoda_pennipes_isolate_NS2899_ptg000025l,_whole_genome_shotgun_sequence	AUGUSTUS	start_codon	13508830	13508832	.	-	0	ID=g6926.t1.start1;Parent=g6926.t1;
JASKUP010000025.1_Trichopoda_pennipes_isolate_NS2899_ptg000025l,_whole_genome_shotgun_sequence	AUGUSTUS	gene	13948220	13949085	.	-	.	ID=g6927;
JASKUP010000025.1_Trichopoda_pennipes_isolate_NS2899_ptg000025l,_whole_genome_shotgun_sequence	AUGUSTUS	mRNA	13948550	13949085	0.26	-	.	ID=g6927.t1;Parent=g6927;
JASKUP010000025.1_Trichopoda_pennipes_isolate_NS2899_ptg000025l,_whole_genome_shotgun_sequence	AUGUSTUS	stop_codon	13948550	13948552	.	-	0	ID=g6927.t1.stop1;Parent=g6927.t1;
JASKUP010000025.1_Trichopoda_pennipes_isolate_NS2899_ptg000025l,_whole_genome_shotgun_sequence	AUGUSTUS	CDS	13948550	13948831	0.49	-	0	ID=g6927.t1.CDS1;Parent=g6927.t1;
JASKUP010000025.1_Trichopoda_pennipes_isolate_NS2899_ptg000025l,_whole_genome_shotgun_sequence	AUGUSTUS	exon	13948550	13948831	.	-	.	ID=g6927.t1.exon1;Parent=g6927.t1;
JASKUP010000025.1_Trichopoda_pennipes_isolate_NS2899_ptg000025l,_whole_genome_shotgun_sequence	AUGUSTUS	intron	13948832	13949082	0.29	-	.	ID=g6927.t1.intron1;Parent=g6927.t1;
JASKUP010000025.1_Trichopoda_pennipes_isolate_NS2899_ptg000025l,_whole_genome_shotgun_sequence	AUGUSTUS	CDS	13949083	13949085	0.53	-	0	ID=g6927.t1.CDS2;Parent=g6927.t1;
JASKUP010000025.1_Trichopoda_pennipes_isolate_NS2899_ptg000025l,_whole_genome_shotgun_sequence	AUGUSTUS	exon	13949083	13949085	.	-	.	ID=g6927.t1.exon2;Parent=g6927.t1;
JASKUP010000025.1_Trichopoda_pennipes_isolate_NS2899_ptg000025l,_whole_genome_shotgun_sequence	AUGUSTUS	start_codon	13949083	13949085	.	-	0	ID=g6927.t1.start1;Parent=g6927.t1;
JASKUP010000025.1_Trichopoda_pennipes_isolate_NS2899_ptg000025l,_whole_genome_shotgun_sequence	AUGUSTUS	mRNA	13948220	13949085	0.1	-	.	ID=g6927.t2;Parent=g6927;
JASKUP010000025.1_Trichopoda_pennipes_isolate_NS2899_ptg000025l,_whole_genome_shotgun_sequence	AUGUSTUS	stop_codon	13948220	13948222	.	-	0	ID=g6927.t2.stop1;Parent=g6927.t2;
JASKUP010000025.1_Trichopoda_pennipes_isolate_NS2899_ptg000025l,_whole_genome_shotgun_sequence	AUGUSTUS	CDS	13948220	13948243	0.22	-	0	ID=g6927.t2.CDS1;Parent=g6927.t2;
JASKUP010000025.1_Trichopoda_pennipes_isolate_NS2899_ptg000025l,_whole_genome_shotgun_sequence	AUGUSTUS	exon	13948220	13948243	.	-	.	ID=g6927.t2.exon1;Parent=g6927.t2;
JASKUP010000025.1_Trichopoda_pennipes_isolate_NS2899_ptg000025l,_whole_genome_shotgun_sequence	AUGUSTUS	intron	13948244	13948603	0.19	-	.	ID=g6927.t2.intron1;Parent=g6927.t2;
JASKUP010000025.1_Trichopoda_pennipes_isolate_NS2899_ptg000025l,_whole_genome_shotgun_sequence	AUGUSTUS	CDS	13948604	13948815	0.14	-	2	ID=g6927.t2.CDS2;Parent=g6927.t2;
JASKUP010000025.1_Trichopoda_pennipes_isolate_NS2899_ptg000025l,_whole_genome_shotgun_sequence	AUGUSTUS	exon	13948604	13948815	.	-	.	ID=g6927.t2.exon2;Parent=g6927.t2;
JASKUP010000025.1_Trichopoda_pennipes_isolate_NS2899_ptg000025l,_whole_genome_shotgun_sequence	AUGUSTUS	intron	13948816	13949039	0.32	-	.	ID=g6927.t2.intron2;Parent=g6927.t2;
JASKUP010000025.1_Trichopoda_pennipes_isolate_NS2899_ptg000025l,_whole_genome_shotgun_sequence	AUGUSTUS	CDS	13949040	13949085	0.42	-	0	ID=g6927.t2.CDS3;Parent=g6927.t2;
JASKUP010000025.1_Trichopoda_pennipes_isolate_NS2899_ptg000025l,_whole_genome_shotgun_sequence	AUGUSTUS	exon	13949040	13949085	.	-	.	ID=g6927.t2.exon3;Parent=g6927.t2;
JASKUP010000025.1_Trichopoda_pennipes_isolate_NS2899_ptg000025l,_whole_genome_shotgun_sequence	AUGUSTUS	start_codon	13949083	13949085	.	-	0	ID=g6927.t2.start1;Parent=g6927.t2;
JASKUP010000025.1_Trichopoda_pennipes_isolate_NS2899_ptg000025l,_whole_genome_shotgun_sequence	AUGUSTUS	mRNA	13948550	13949085	0.3	-	.	ID=g6927.t3;Parent=g6927;
JASKUP010000025.1_Trichopoda_pennipes_isolate_NS2899_ptg000025l,_whole_genome_shotgun_sequence	AUGUSTUS	stop_codon	13948550	13948552	.	-	0	ID=g6927.t3.stop1;Parent=g6927.t3;
JASKUP010000025.1_Trichopoda_pennipes_isolate_NS2899_ptg000025l,_whole_genome_shotgun_sequence	AUGUSTUS	CDS	13948550	13948815	0.3	-	2	ID=g6927.t3.CDS1;Parent=g6927.t3;
JASKUP010000025.1_Trichopoda_pennipes_isolate_NS2899_ptg000025l,_whole_genome_shotgun_sequence	AUGUSTUS	exon	13948550	13948815	.	-	.	ID=g6927.t3.exon1;Parent=g6927.t3;
JASKUP010000025.1_Trichopoda_pennipes_isolate_NS2899_ptg000025l,_whole_genome_shotgun_sequence	AUGUSTUS	intron	13948816	13949039	0.4	-	.	ID=g6927.t3.intron1;Parent=g6927.t3;
JASKUP010000025.1_Trichopoda_pennipes_isolate_NS2899_ptg000025l,_whole_genome_shotgun_sequence	AUGUSTUS	CDS	13949040	13949085	0.45	-	0	ID=g6927.t3.CDS2;Parent=g6927.t3;
JASKUP010000025.1_Trichopoda_pennipes_isolate_NS2899_ptg000025l,_whole_genome_shotgun_sequence	AUGUSTUS	exon	13949040	13949085	.	-	.	ID=g6927.t3.exon2;Parent=g6927.t3;
JASKUP010000025.1_Trichopoda_pennipes_isolate_NS2899_ptg000025l,_whole_genome_shotgun_sequence	AUGUSTUS	start_codon	13949083	13949085	.	-	0	ID=g6927.t3.start1;Parent=g6927.t3;
JASKUP010000025.1_Trichopoda_pennipes_isolate_NS2899_ptg000025l,_whole_genome_shotgun_sequence	AUGUSTUS	gene	14188797	14194532	.	+	.	ID=g6928;
JASKUP010000025.1_Trichopoda_pennipes_isolate_NS2899_ptg000025l,_whole_genome_shotgun_sequence	AUGUSTUS	mRNA	14188797	14194532	1	+	.	ID=g6928.t1;Parent=g6928;
JASKUP010000025.1_Trichopoda_pennipes_isolate_NS2899_ptg000025l,_whole_genome_shotgun_sequence	AUGUSTUS	start_codon	14188797	14188799	.	+	0	ID=g6928.t1.start1;Parent=g6928.t1;
JASKUP010000025.1_Trichopoda_pennipes_isolate_NS2899_ptg000025l,_whole_genome_shotgun_sequence	AUGUSTUS	CDS	14188797	14194532	1	+	0	ID=g6928.t1.CDS1;Parent=g6928.t1;
JASKUP010000025.1_Trichopoda_pennipes_isolate_NS2899_ptg000025l,_whole_genome_shotgun_sequence	AUGUSTUS	exon	14188797	14194532	.	+	.	ID=g6928.t1.exon1;Parent=g6928.t1;
JASKUP010000025.1_Trichopoda_pennipes_isolate_NS2899_ptg000025l,_whole_genome_shotgun_sequence	AUGUSTUS	stop_codon	14194530	14194532	.	+	0	ID=g6928.t1.stop1;Parent=g6928.t1;
JASKUP010000025.1_Trichopoda_pennipes_isolate_NS2899_ptg000025l,_whole_genome_shotgun_sequence	AUGUSTUS	mRNA	14188797	14194532	0.12	+	.	ID=g6928.t2;Parent=g6928;
JASKUP010000025.1_Trichopoda_pennipes_isolate_NS2899_ptg000025l,_whole_genome_shotgun_sequence	AUGUSTUS	start_codon	14188797	14188799	.	+	0	ID=g6928.t2.start1;Parent=g6928.t2;
JASKUP010000025.1_Trichopoda_pennipes_isolate_NS2899_ptg000025l,_whole_genome_shotgun_sequence	AUGUSTUS	CDS	14188797	14189664	0.54	+	0	ID=g6928.t2.CDS1;Parent=g6928.t2;
JASKUP010000025.1_Trichopoda_pennipes_isolate_NS2899_ptg000025l,_whole_genome_shotgun_sequence	AUGUSTUS	exon	14188797	14189664	.	+	.	ID=g6928.t2.exon1;Parent=g6928.t2;
JASKUP010000025.1_Trichopoda_pennipes_isolate_NS2899_ptg000025l,_whole_genome_shotgun_sequence	AUGUSTUS	intron	14189665	14190576	0.47	+	.	ID=g6928.t2.intron1;Parent=g6928.t2;
JASKUP010000025.1_Trichopoda_pennipes_isolate_NS2899_ptg000025l,_whole_genome_shotgun_sequence	AUGUSTUS	CDS	14190577	14191329	0.2	+	2	ID=g6928.t2.CDS2;Parent=g6928.t2;
JASKUP010000025.1_Trichopoda_pennipes_isolate_NS2899_ptg000025l,_whole_genome_shotgun_sequence	AUGUSTUS	exon	14190577	14191329	.	+	.	ID=g6928.t2.exon2;Parent=g6928.t2;
JASKUP010000025.1_Trichopoda_pennipes_isolate_NS2899_ptg000025l,_whole_genome_shotgun_sequence	AUGUSTUS	intron	14191330	14192886	0.21	+	.	ID=g6928.t2.intron2;Parent=g6928.t2;
JASKUP010000025.1_Trichopoda_pennipes_isolate_NS2899_ptg000025l,_whole_genome_shotgun_sequence	AUGUSTUS	CDS	14192887	14194532	0.21	+	2	ID=g6928.t2.CDS3;Parent=g6928.t2;
JASKUP010000025.1_Trichopoda_pennipes_isolate_NS2899_ptg000025l,_whole_genome_shotgun_sequence	AUGUSTUS	exon	14192887	14194532	.	+	.	ID=g6928.t2.exon3;Parent=g6928.t2;
JASKUP010000025.1_Trichopoda_pennipes_isolate_NS2899_ptg000025l,_whole_genome_shotgun_sequence	AUGUSTUS	stop_codon	14194530	14194532	.	+	0	ID=g6928.t2.stop1;Parent=g6928.t2;
JASKUP010000025.1_Trichopoda_pennipes_isolate_NS2899_ptg000025l,_whole_genome_shotgun_sequence	AUGUSTUS	gene	14198447	14202484	.	-	.	ID=g6929;
JASKUP010000025.1_Trichopoda_pennipes_isolate_NS2899_ptg000025l,_whole_genome_shotgun_sequence	AUGUSTUS	mRNA	14198447	14202484	1	-	.	ID=g6929.t1;Parent=g6929;
JASKUP010000025.1_Trichopoda_pennipes_isolate_NS2899_ptg000025l,_whole_genome_shotgun_sequence	AUGUSTUS	stop_codon	14198447	14198449	.	-	0	ID=g6929.t1.stop1;Parent=g6929.t1;
JASKUP010000025.1_Trichopoda_pennipes_isolate_NS2899_ptg000025l,_whole_genome_shotgun_sequence	AUGUSTUS	CDS	14198447	14202484	1	-	0	ID=g6929.t1.CDS1;Parent=g6929.t1;
JASKUP010000025.1_Trichopoda_pennipes_isolate_NS2899_ptg000025l,_whole_genome_shotgun_sequence	AUGUSTUS	exon	14198447	14202484	.	-	.	ID=g6929.t1.exon1;Parent=g6929.t1;
JASKUP010000025.1_Trichopoda_pennipes_isolate_NS2899_ptg000025l,_whole_genome_shotgun_sequence	AUGUSTUS	start_codon	14202482	14202484	.	-	0	ID=g6929.t1.start1;Parent=g6929.t1;
JASKUP010000025.1_Trichopoda_pennipes_isolate_NS2899_ptg000025l,_whole_genome_shotgun_sequence	AUGUSTUS	gene	14378208	14393491	.	+	.	ID=g6930;
JASKUP010000025.1_Trichopoda_pennipes_isolate_NS2899_ptg000025l,_whole_genome_shotgun_sequence	AUGUSTUS	mRNA	14378208	14379897	0.95	+	.	ID=g6930.t1;Parent=g6930;
JASKUP010000025.1_Trichopoda_pennipes_isolate_NS2899_ptg000025l,_whole_genome_shotgun_sequence	AUGUSTUS	start_codon	14378208	14378210	.	+	0	ID=g6930.t1.start1;Parent=g6930.t1;
JASKUP010000025.1_Trichopoda_pennipes_isolate_NS2899_ptg000025l,_whole_genome_shotgun_sequence	AUGUSTUS	CDS	14378208	14379148	0.95	+	0	ID=g6930.t1.CDS1;Parent=g6930.t1;
JASKUP010000025.1_Trichopoda_pennipes_isolate_NS2899_ptg000025l,_whole_genome_shotgun_sequence	AUGUSTUS	exon	14378208	14379148	.	+	.	ID=g6930.t1.exon1;Parent=g6930.t1;
JASKUP010000025.1_Trichopoda_pennipes_isolate_NS2899_ptg000025l,_whole_genome_shotgun_sequence	AUGUSTUS	intron	14379149	14379212	0.95	+	.	ID=g6930.t1.intron1;Parent=g6930.t1;
JASKUP010000025.1_Trichopoda_pennipes_isolate_NS2899_ptg000025l,_whole_genome_shotgun_sequence	AUGUSTUS	CDS	14379213	14379897	0.99	+	1	ID=g6930.t1.CDS2;Parent=g6930.t1;
JASKUP010000025.1_Trichopoda_pennipes_isolate_NS2899_ptg000025l,_whole_genome_shotgun_sequence	AUGUSTUS	exon	14379213	14379897	.	+	.	ID=g6930.t1.exon2;Parent=g6930.t1;
JASKUP010000025.1_Trichopoda_pennipes_isolate_NS2899_ptg000025l,_whole_genome_shotgun_sequence	AUGUSTUS	stop_codon	14379895	14379897	.	+	0	ID=g6930.t1.stop1;Parent=g6930.t1;
JASKUP010000025.1_Trichopoda_pennipes_isolate_NS2899_ptg000025l,_whole_genome_shotgun_sequence	AUGUSTUS	mRNA	14378208	14393491	0.47	+	.	ID=g6930.t2;Parent=g6930;
JASKUP010000025.1_Trichopoda_pennipes_isolate_NS2899_ptg000025l,_whole_genome_shotgun_sequence	AUGUSTUS	start_codon	14378208	14378210	.	+	0	ID=g6930.t2.start1;Parent=g6930.t2;
JASKUP010000025.1_Trichopoda_pennipes_isolate_NS2899_ptg000025l,_whole_genome_shotgun_sequence	AUGUSTUS	CDS	14378208	14378225	1	+	0	ID=g6930.t2.CDS1;Parent=g6930.t2;
JASKUP010000025.1_Trichopoda_pennipes_isolate_NS2899_ptg000025l,_whole_genome_shotgun_sequence	AUGUSTUS	exon	14378208	14378225	.	+	.	ID=g6930.t2.exon1;Parent=g6930.t2;
JASKUP010000025.1_Trichopoda_pennipes_isolate_NS2899_ptg000025l,_whole_genome_shotgun_sequence	AUGUSTUS	intron	14378226	14378618	0.97	+	.	ID=g6930.t2.intron1;Parent=g6930.t2;
JASKUP010000025.1_Trichopoda_pennipes_isolate_NS2899_ptg000025l,_whole_genome_shotgun_sequence	AUGUSTUS	CDS	14378619	14378887	0.54	+	0	ID=g6930.t2.CDS2;Parent=g6930.t2;
JASKUP010000025.1_Trichopoda_pennipes_isolate_NS2899_ptg000025l,_whole_genome_shotgun_sequence	AUGUSTUS	exon	14378619	14378887	.	+	.	ID=g6930.t2.exon2;Parent=g6930.t2;
JASKUP010000025.1_Trichopoda_pennipes_isolate_NS2899_ptg000025l,_whole_genome_shotgun_sequence	AUGUSTUS	intron	14378888	14393361	0.48	+	.	ID=g6930.t2.intron2;Parent=g6930.t2;
JASKUP010000025.1_Trichopoda_pennipes_isolate_NS2899_ptg000025l,_whole_genome_shotgun_sequence	AUGUSTUS	CDS	14393362	14393491	0.67	+	1	ID=g6930.t2.CDS3;Parent=g6930.t2;
JASKUP010000025.1_Trichopoda_pennipes_isolate_NS2899_ptg000025l,_whole_genome_shotgun_sequence	AUGUSTUS	exon	14393362	14393491	.	+	.	ID=g6930.t2.exon3;Parent=g6930.t2;
JASKUP010000025.1_Trichopoda_pennipes_isolate_NS2899_ptg000025l,_whole_genome_shotgun_sequence	AUGUSTUS	stop_codon	14393489	14393491	.	+	0	ID=g6930.t2.stop1;Parent=g6930.t2;
JASKUP010000025.1_Trichopoda_pennipes_isolate_NS2899_ptg000025l,_whole_genome_shotgun_sequence	AUGUSTUS	gene	14408293	14409699	.	-	.	ID=g6931;
JASKUP010000025.1_Trichopoda_pennipes_isolate_NS2899_ptg000025l,_whole_genome_shotgun_sequence	AUGUSTUS	mRNA	14408293	14409699	1	-	.	ID=g6931.t1;Parent=g6931;
JASKUP010000025.1_Trichopoda_pennipes_isolate_NS2899_ptg000025l,_whole_genome_shotgun_sequence	AUGUSTUS	stop_codon	14408293	14408295	.	-	0	ID=g6931.t1.stop1;Parent=g6931.t1;
JASKUP010000025.1_Trichopoda_pennipes_isolate_NS2899_ptg000025l,_whole_genome_shotgun_sequence	AUGUSTUS	CDS	14408293	14409699	1	-	0	ID=g6931.t1.CDS1;Parent=g6931.t1;
JASKUP010000025.1_Trichopoda_pennipes_isolate_NS2899_ptg000025l,_whole_genome_shotgun_sequence	AUGUSTUS	exon	14408293	14409699	.	-	.	ID=g6931.t1.exon1;Parent=g6931.t1;
JASKUP010000025.1_Trichopoda_pennipes_isolate_NS2899_ptg000025l,_whole_genome_shotgun_sequence	AUGUSTUS	start_codon	14409697	14409699	.	-	0	ID=g6931.t1.start1;Parent=g6931.t1;
JASKUP010000025.1_Trichopoda_pennipes_isolate_NS2899_ptg000025l,_whole_genome_shotgun_sequence	AUGUSTUS	gene	14417872	14418150	.	+	.	ID=g6932;
JASKUP010000025.1_Trichopoda_pennipes_isolate_NS2899_ptg000025l,_whole_genome_shotgun_sequence	AUGUSTUS	mRNA	14417872	14418150	1	+	.	ID=g6932.t1;Parent=g6932;
JASKUP010000025.1_Trichopoda_pennipes_isolate_NS2899_ptg000025l,_whole_genome_shotgun_sequence	AUGUSTUS	start_codon	14417872	14417874	.	+	0	ID=g6932.t1.start1;Parent=g6932.t1;
JASKUP010000025.1_Trichopoda_pennipes_isolate_NS2899_ptg000025l,_whole_genome_shotgun_sequence	AUGUSTUS	CDS	14417872	14418150	1	+	0	ID=g6932.t1.CDS1;Parent=g6932.t1;
JASKUP010000025.1_Trichopoda_pennipes_isolate_NS2899_ptg000025l,_whole_genome_shotgun_sequence	AUGUSTUS	exon	14417872	14418150	.	+	.	ID=g6932.t1.exon1;Parent=g6932.t1;
JASKUP010000025.1_Trichopoda_pennipes_isolate_NS2899_ptg000025l,_whole_genome_shotgun_sequence	AUGUSTUS	stop_codon	14418148	14418150	.	+	0	ID=g6932.t1.stop1;Parent=g6932.t1;
JASKUP010000025.1_Trichopoda_pennipes_isolate_NS2899_ptg000025l,_whole_genome_shotgun_sequence	AUGUSTUS	gene	14428598	14429057	.	-	.	ID=g6933;
JASKUP010000025.1_Trichopoda_pennipes_isolate_NS2899_ptg000025l,_whole_genome_shotgun_sequence	AUGUSTUS	mRNA	14428598	14429057	0.98	-	.	ID=g6933.t1;Parent=g6933;
JASKUP010000025.1_Trichopoda_pennipes_isolate_NS2899_ptg000025l,_whole_genome_shotgun_sequence	AUGUSTUS	stop_codon	14428598	14428600	.	-	0	ID=g6933.t1.stop1;Parent=g6933.t1;
JASKUP010000025.1_Trichopoda_pennipes_isolate_NS2899_ptg000025l,_whole_genome_shotgun_sequence	AUGUSTUS	CDS	14428598	14428749	1	-	2	ID=g6933.t1.CDS1;Parent=g6933.t1;
JASKUP010000025.1_Trichopoda_pennipes_isolate_NS2899_ptg000025l,_whole_genome_shotgun_sequence	AUGUSTUS	exon	14428598	14428749	.	-	.	ID=g6933.t1.exon1;Parent=g6933.t1;
JASKUP010000025.1_Trichopoda_pennipes_isolate_NS2899_ptg000025l,_whole_genome_shotgun_sequence	AUGUSTUS	intron	14428750	14428825	1	-	.	ID=g6933.t1.intron1;Parent=g6933.t1;
JASKUP010000025.1_Trichopoda_pennipes_isolate_NS2899_ptg000025l,_whole_genome_shotgun_sequence	AUGUSTUS	CDS	14428826	14429057	0.98	-	0	ID=g6933.t1.CDS2;Parent=g6933.t1;
JASKUP010000025.1_Trichopoda_pennipes_isolate_NS2899_ptg000025l,_whole_genome_shotgun_sequence	AUGUSTUS	exon	14428826	14429057	.	-	.	ID=g6933.t1.exon2;Parent=g6933.t1;
JASKUP010000025.1_Trichopoda_pennipes_isolate_NS2899_ptg000025l,_whole_genome_shotgun_sequence	AUGUSTUS	start_codon	14429055	14429057	.	-	0	ID=g6933.t1.start1;Parent=g6933.t1;
JASKUP010000025.1_Trichopoda_pennipes_isolate_NS2899_ptg000025l,_whole_genome_shotgun_sequence	AUGUSTUS	gene	14439338	14439909	.	-	.	ID=g6934;
JASKUP010000025.1_Trichopoda_pennipes_isolate_NS2899_ptg000025l,_whole_genome_shotgun_sequence	AUGUSTUS	mRNA	14439338	14439909	1	-	.	ID=g6934.t1;Parent=g6934;
JASKUP010000025.1_Trichopoda_pennipes_isolate_NS2899_ptg000025l,_whole_genome_shotgun_sequence	AUGUSTUS	stop_codon	14439338	14439340	.	-	0	ID=g6934.t1.stop1;Parent=g6934.t1;
JASKUP010000025.1_Trichopoda_pennipes_isolate_NS2899_ptg000025l,_whole_genome_shotgun_sequence	AUGUSTUS	CDS	14439338	14439495	1	-	2	ID=g6934.t1.CDS1;Parent=g6934.t1;
JASKUP010000025.1_Trichopoda_pennipes_isolate_NS2899_ptg000025l,_whole_genome_shotgun_sequence	AUGUSTUS	exon	14439338	14439495	.	-	.	ID=g6934.t1.exon1;Parent=g6934.t1;
JASKUP010000025.1_Trichopoda_pennipes_isolate_NS2899_ptg000025l,_whole_genome_shotgun_sequence	AUGUSTUS	intron	14439496	14439641	1	-	.	ID=g6934.t1.intron1;Parent=g6934.t1;
JASKUP010000025.1_Trichopoda_pennipes_isolate_NS2899_ptg000025l,_whole_genome_shotgun_sequence	AUGUSTUS	CDS	14439642	14439909	1	-	0	ID=g6934.t1.CDS2;Parent=g6934.t1;
JASKUP010000025.1_Trichopoda_pennipes_isolate_NS2899_ptg000025l,_whole_genome_shotgun_sequence	AUGUSTUS	exon	14439642	14439909	.	-	.	ID=g6934.t1.exon2;Parent=g6934.t1;
JASKUP010000025.1_Trichopoda_pennipes_isolate_NS2899_ptg000025l,_whole_genome_shotgun_sequence	AUGUSTUS	start_codon	14439907	14439909	.	-	0	ID=g6934.t1.start1;Parent=g6934.t1;
JASKUP010000025.1_Trichopoda_pennipes_isolate_NS2899_ptg000025l,_whole_genome_shotgun_sequence	AUGUSTUS	gene	14539536	14541611	.	-	.	ID=g6935;
JASKUP010000025.1_Trichopoda_pennipes_isolate_NS2899_ptg000025l,_whole_genome_shotgun_sequence	AUGUSTUS	mRNA	14539536	14541611	1	-	.	ID=g6935.t1;Parent=g6935;
JASKUP010000025.1_Trichopoda_pennipes_isolate_NS2899_ptg000025l,_whole_genome_shotgun_sequence	AUGUSTUS	stop_codon	14539536	14539538	.	-	0	ID=g6935.t1.stop1;Parent=g6935.t1;
JASKUP010000025.1_Trichopoda_pennipes_isolate_NS2899_ptg000025l,_whole_genome_shotgun_sequence	AUGUSTUS	CDS	14539536	14541611	1	-	0	ID=g6935.t1.CDS1;Parent=g6935.t1;
JASKUP010000025.1_Trichopoda_pennipes_isolate_NS2899_ptg000025l,_whole_genome_shotgun_sequence	AUGUSTUS	exon	14539536	14541611	.	-	.	ID=g6935.t1.exon1;Parent=g6935.t1;
JASKUP010000025.1_Trichopoda_pennipes_isolate_NS2899_ptg000025l,_whole_genome_shotgun_sequence	AUGUSTUS	start_codon	14541609	14541611	.	-	0	ID=g6935.t1.start1;Parent=g6935.t1;
JASKUP010000025.1_Trichopoda_pennipes_isolate_NS2899_ptg000025l,_whole_genome_shotgun_sequence	AUGUSTUS	gene	14572529	14576235	.	+	.	ID=g6936;
JASKUP010000025.1_Trichopoda_pennipes_isolate_NS2899_ptg000025l,_whole_genome_shotgun_sequence	AUGUSTUS	mRNA	14572529	14576235	1	+	.	ID=g6936.t1;Parent=g6936;
JASKUP010000025.1_Trichopoda_pennipes_isolate_NS2899_ptg000025l,_whole_genome_shotgun_sequence	AUGUSTUS	start_codon	14572529	14572531	.	+	0	ID=g6936.t1.start1;Parent=g6936.t1;
JASKUP010000025.1_Trichopoda_pennipes_isolate_NS2899_ptg000025l,_whole_genome_shotgun_sequence	AUGUSTUS	CDS	14572529	14573410	1	+	0	ID=g6936.t1.CDS1;Parent=g6936.t1;
JASKUP010000025.1_Trichopoda_pennipes_isolate_NS2899_ptg000025l,_whole_genome_shotgun_sequence	AUGUSTUS	exon	14572529	14573410	.	+	.	ID=g6936.t1.exon1;Parent=g6936.t1;
JASKUP010000025.1_Trichopoda_pennipes_isolate_NS2899_ptg000025l,_whole_genome_shotgun_sequence	AUGUSTUS	intron	14573411	14575464	1	+	.	ID=g6936.t1.intron1;Parent=g6936.t1;
JASKUP010000025.1_Trichopoda_pennipes_isolate_NS2899_ptg000025l,_whole_genome_shotgun_sequence	AUGUSTUS	CDS	14575465	14576235	1	+	0	ID=g6936.t1.CDS2;Parent=g6936.t1;
JASKUP010000025.1_Trichopoda_pennipes_isolate_NS2899_ptg000025l,_whole_genome_shotgun_sequence	AUGUSTUS	exon	14575465	14576235	.	+	.	ID=g6936.t1.exon2;Parent=g6936.t1;
JASKUP010000025.1_Trichopoda_pennipes_isolate_NS2899_ptg000025l,_whole_genome_shotgun_sequence	AUGUSTUS	stop_codon	14576233	14576235	.	+	0	ID=g6936.t1.stop1;Parent=g6936.t1;
JASKUP010000025.1_Trichopoda_pennipes_isolate_NS2899_ptg000025l,_whole_genome_shotgun_sequence	AUGUSTUS	gene	14578963	14579391	.	-	.	ID=g6937;
JASKUP010000025.1_Trichopoda_pennipes_isolate_NS2899_ptg000025l,_whole_genome_shotgun_sequence	AUGUSTUS	mRNA	14578963	14579391	0.35	-	.	ID=g6937.t1;Parent=g6937;
JASKUP010000025.1_Trichopoda_pennipes_isolate_NS2899_ptg000025l,_whole_genome_shotgun_sequence	AUGUSTUS	stop_codon	14578963	14578965	.	-	0	ID=g6937.t1.stop1;Parent=g6937.t1;
JASKUP010000025.1_Trichopoda_pennipes_isolate_NS2899_ptg000025l,_whole_genome_shotgun_sequence	AUGUSTUS	CDS	14578963	14579116	1	-	1	ID=g6937.t1.CDS1;Parent=g6937.t1;
JASKUP010000025.1_Trichopoda_pennipes_isolate_NS2899_ptg000025l,_whole_genome_shotgun_sequence	AUGUSTUS	exon	14578963	14579116	.	-	.	ID=g6937.t1.exon1;Parent=g6937.t1;
JASKUP010000025.1_Trichopoda_pennipes_isolate_NS2899_ptg000025l,_whole_genome_shotgun_sequence	AUGUSTUS	intron	14579117	14579174	1	-	.	ID=g6937.t1.intron1;Parent=g6937.t1;
JASKUP010000025.1_Trichopoda_pennipes_isolate_NS2899_ptg000025l,_whole_genome_shotgun_sequence	AUGUSTUS	CDS	14579175	14579285	1	-	1	ID=g6937.t1.CDS2;Parent=g6937.t1;
JASKUP010000025.1_Trichopoda_pennipes_isolate_NS2899_ptg000025l,_whole_genome_shotgun_sequence	AUGUSTUS	exon	14579175	14579285	.	-	.	ID=g6937.t1.exon2;Parent=g6937.t1;
JASKUP010000025.1_Trichopoda_pennipes_isolate_NS2899_ptg000025l,_whole_genome_shotgun_sequence	AUGUSTUS	intron	14579286	14579380	0.35	-	.	ID=g6937.t1.intron2;Parent=g6937.t1;
JASKUP010000025.1_Trichopoda_pennipes_isolate_NS2899_ptg000025l,_whole_genome_shotgun_sequence	AUGUSTUS	CDS	14579381	14579391	0.35	-	0	ID=g6937.t1.CDS3;Parent=g6937.t1;
JASKUP010000025.1_Trichopoda_pennipes_isolate_NS2899_ptg000025l,_whole_genome_shotgun_sequence	AUGUSTUS	exon	14579381	14579391	.	-	.	ID=g6937.t1.exon3;Parent=g6937.t1;
JASKUP010000025.1_Trichopoda_pennipes_isolate_NS2899_ptg000025l,_whole_genome_shotgun_sequence	AUGUSTUS	start_codon	14579389	14579391	.	-	0	ID=g6937.t1.start1;Parent=g6937.t1;
JASKUP010000025.1_Trichopoda_pennipes_isolate_NS2899_ptg000025l,_whole_genome_shotgun_sequence	AUGUSTUS	gene	14590841	14592547	.	+	.	ID=g6938;
JASKUP010000025.1_Trichopoda_pennipes_isolate_NS2899_ptg000025l,_whole_genome_shotgun_sequence	AUGUSTUS	mRNA	14590841	14592547	1	+	.	ID=g6938.t1;Parent=g6938;
JASKUP010000025.1_Trichopoda_pennipes_isolate_NS2899_ptg000025l,_whole_genome_shotgun_sequence	AUGUSTUS	start_codon	14590841	14590843	.	+	0	ID=g6938.t1.start1;Parent=g6938.t1;
JASKUP010000025.1_Trichopoda_pennipes_isolate_NS2899_ptg000025l,_whole_genome_shotgun_sequence	AUGUSTUS	CDS	14590841	14592547	1	+	0	ID=g6938.t1.CDS1;Parent=g6938.t1;
JASKUP010000025.1_Trichopoda_pennipes_isolate_NS2899_ptg000025l,_whole_genome_shotgun_sequence	AUGUSTUS	exon	14590841	14592547	.	+	.	ID=g6938.t1.exon1;Parent=g6938.t1;
JASKUP010000025.1_Trichopoda_pennipes_isolate_NS2899_ptg000025l,_whole_genome_shotgun_sequence	AUGUSTUS	stop_codon	14592545	14592547	.	+	0	ID=g6938.t1.stop1;Parent=g6938.t1;
JASKUP010000025.1_Trichopoda_pennipes_isolate_NS2899_ptg000025l,_whole_genome_shotgun_sequence	AUGUSTUS	gene	14593569	14601394	.	-	.	ID=g6939;
JASKUP010000025.1_Trichopoda_pennipes_isolate_NS2899_ptg000025l,_whole_genome_shotgun_sequence	AUGUSTUS	mRNA	14593569	14601394	1	-	.	ID=g6939.t1;Parent=g6939;
JASKUP010000025.1_Trichopoda_pennipes_isolate_NS2899_ptg000025l,_whole_genome_shotgun_sequence	AUGUSTUS	stop_codon	14593569	14593571	.	-	0	ID=g6939.t1.stop1;Parent=g6939.t1;
JASKUP010000025.1_Trichopoda_pennipes_isolate_NS2899_ptg000025l,_whole_genome_shotgun_sequence	AUGUSTUS	CDS	14593569	14593958	1	-	0	ID=g6939.t1.CDS1;Parent=g6939.t1;
JASKUP010000025.1_Trichopoda_pennipes_isolate_NS2899_ptg000025l,_whole_genome_shotgun_sequence	AUGUSTUS	exon	14593569	14593958	.	-	.	ID=g6939.t1.exon1;Parent=g6939.t1;
JASKUP010000025.1_Trichopoda_pennipes_isolate_NS2899_ptg000025l,_whole_genome_shotgun_sequence	AUGUSTUS	intron	14593959	14601223	1	-	.	ID=g6939.t1.intron1;Parent=g6939.t1;
JASKUP010000025.1_Trichopoda_pennipes_isolate_NS2899_ptg000025l,_whole_genome_shotgun_sequence	AUGUSTUS	CDS	14601224	14601394	1	-	0	ID=g6939.t1.CDS2;Parent=g6939.t1;
JASKUP010000025.1_Trichopoda_pennipes_isolate_NS2899_ptg000025l,_whole_genome_shotgun_sequence	AUGUSTUS	exon	14601224	14601394	.	-	.	ID=g6939.t1.exon2;Parent=g6939.t1;
JASKUP010000025.1_Trichopoda_pennipes_isolate_NS2899_ptg000025l,_whole_genome_shotgun_sequence	AUGUSTUS	start_codon	14601392	14601394	.	-	0	ID=g6939.t1.start1;Parent=g6939.t1;
JASKUP010000025.1_Trichopoda_pennipes_isolate_NS2899_ptg000025l,_whole_genome_shotgun_sequence	AUGUSTUS	gene	14641350	14649585	.	+	.	ID=g6940;
JASKUP010000025.1_Trichopoda_pennipes_isolate_NS2899_ptg000025l,_whole_genome_shotgun_sequence	AUGUSTUS	mRNA	14641350	14649585	1	+	.	ID=g6940.t1;Parent=g6940;
JASKUP010000025.1_Trichopoda_pennipes_isolate_NS2899_ptg000025l,_whole_genome_shotgun_sequence	AUGUSTUS	start_codon	14641350	14641352	.	+	0	ID=g6940.t1.start1;Parent=g6940.t1;
JASKUP010000025.1_Trichopoda_pennipes_isolate_NS2899_ptg000025l,_whole_genome_shotgun_sequence	AUGUSTUS	CDS	14641350	14641466	1	+	0	ID=g6940.t1.CDS1;Parent=g6940.t1;
JASKUP010000025.1_Trichopoda_pennipes_isolate_NS2899_ptg000025l,_whole_genome_shotgun_sequence	AUGUSTUS	exon	14641350	14641466	.	+	.	ID=g6940.t1.exon1;Parent=g6940.t1;
JASKUP010000025.1_Trichopoda_pennipes_isolate_NS2899_ptg000025l,_whole_genome_shotgun_sequence	AUGUSTUS	intron	14641467	14648502	1	+	.	ID=g6940.t1.intron1;Parent=g6940.t1;
JASKUP010000025.1_Trichopoda_pennipes_isolate_NS2899_ptg000025l,_whole_genome_shotgun_sequence	AUGUSTUS	CDS	14648503	14649585	1	+	0	ID=g6940.t1.CDS2;Parent=g6940.t1;
JASKUP010000025.1_Trichopoda_pennipes_isolate_NS2899_ptg000025l,_whole_genome_shotgun_sequence	AUGUSTUS	exon	14648503	14649585	.	+	.	ID=g6940.t1.exon2;Parent=g6940.t1;
JASKUP010000025.1_Trichopoda_pennipes_isolate_NS2899_ptg000025l,_whole_genome_shotgun_sequence	AUGUSTUS	stop_codon	14649583	14649585	.	+	0	ID=g6940.t1.stop1;Parent=g6940.t1;
JASKUP010000025.1_Trichopoda_pennipes_isolate_NS2899_ptg000025l,_whole_genome_shotgun_sequence	AUGUSTUS	gene	14650864	14651787	.	+	.	ID=g6941;
JASKUP010000025.1_Trichopoda_pennipes_isolate_NS2899_ptg000025l,_whole_genome_shotgun_sequence	AUGUSTUS	mRNA	14651053	14651787	0.96	+	.	ID=g6941.t1;Parent=g6941;
JASKUP010000025.1_Trichopoda_pennipes_isolate_NS2899_ptg000025l,_whole_genome_shotgun_sequence	AUGUSTUS	start_codon	14651053	14651055	.	+	0	ID=g6941.t1.start1;Parent=g6941.t1;
JASKUP010000025.1_Trichopoda_pennipes_isolate_NS2899_ptg000025l,_whole_genome_shotgun_sequence	AUGUSTUS	CDS	14651053	14651787	0.96	+	0	ID=g6941.t1.CDS1;Parent=g6941.t1;
JASKUP010000025.1_Trichopoda_pennipes_isolate_NS2899_ptg000025l,_whole_genome_shotgun_sequence	AUGUSTUS	exon	14651053	14651787	.	+	.	ID=g6941.t1.exon1;Parent=g6941.t1;
JASKUP010000025.1_Trichopoda_pennipes_isolate_NS2899_ptg000025l,_whole_genome_shotgun_sequence	AUGUSTUS	stop_codon	14651785	14651787	.	+	0	ID=g6941.t1.stop1;Parent=g6941.t1;
JASKUP010000025.1_Trichopoda_pennipes_isolate_NS2899_ptg000025l,_whole_genome_shotgun_sequence	GeneMark.hmm3	mRNA	14650864	14651787	.	+	.	ID=g6941.t2;Parent=g6941;
JASKUP010000025.1_Trichopoda_pennipes_isolate_NS2899_ptg000025l,_whole_genome_shotgun_sequence	GeneMark.hmm3	CDS	14650864	14651787	.	+	0	ID=g6941.t2.CDS1;Parent=g6941.t2;
JASKUP010000025.1_Trichopoda_pennipes_isolate_NS2899_ptg000025l,_whole_genome_shotgun_sequence	GeneMark.hmm3	exon	14650864	14651787	.	+	0	ID=g6941.t2.exon1;Parent=g6941.t2;
JASKUP010000025.1_Trichopoda_pennipes_isolate_NS2899_ptg000025l,_whole_genome_shotgun_sequence	AUGUSTUS	gene	14652018	14652584	.	+	.	ID=g6942;
JASKUP010000025.1_Trichopoda_pennipes_isolate_NS2899_ptg000025l,_whole_genome_shotgun_sequence	AUGUSTUS	mRNA	14652018	14652584	0.88	+	.	ID=g6942.t1;Parent=g6942;
JASKUP010000025.1_Trichopoda_pennipes_isolate_NS2899_ptg000025l,_whole_genome_shotgun_sequence	AUGUSTUS	start_codon	14652018	14652020	.	+	0	ID=g6942.t1.start1;Parent=g6942.t1;
JASKUP010000025.1_Trichopoda_pennipes_isolate_NS2899_ptg000025l,_whole_genome_shotgun_sequence	AUGUSTUS	CDS	14652018	14652584	0.88	+	0	ID=g6942.t1.CDS1;Parent=g6942.t1;
JASKUP010000025.1_Trichopoda_pennipes_isolate_NS2899_ptg000025l,_whole_genome_shotgun_sequence	AUGUSTUS	exon	14652018	14652584	.	+	.	ID=g6942.t1.exon1;Parent=g6942.t1;
JASKUP010000025.1_Trichopoda_pennipes_isolate_NS2899_ptg000025l,_whole_genome_shotgun_sequence	AUGUSTUS	stop_codon	14652582	14652584	.	+	0	ID=g6942.t1.stop1;Parent=g6942.t1;
JASKUP010000025.1_Trichopoda_pennipes_isolate_NS2899_ptg000025l,_whole_genome_shotgun_sequence	AUGUSTUS	gene	14664611	14664967	.	-	.	ID=g6943;
JASKUP010000025.1_Trichopoda_pennipes_isolate_NS2899_ptg000025l,_whole_genome_shotgun_sequence	AUGUSTUS	mRNA	14664611	14664967	0.72	-	.	ID=g6943.t1;Parent=g6943;
JASKUP010000025.1_Trichopoda_pennipes_isolate_NS2899_ptg000025l,_whole_genome_shotgun_sequence	AUGUSTUS	stop_codon	14664611	14664613	.	-	0	ID=g6943.t1.stop1;Parent=g6943.t1;
JASKUP010000025.1_Trichopoda_pennipes_isolate_NS2899_ptg000025l,_whole_genome_shotgun_sequence	AUGUSTUS	CDS	14664611	14664967	0.72	-	0	ID=g6943.t1.CDS1;Parent=g6943.t1;
JASKUP010000025.1_Trichopoda_pennipes_isolate_NS2899_ptg000025l,_whole_genome_shotgun_sequence	AUGUSTUS	exon	14664611	14664967	.	-	.	ID=g6943.t1.exon1;Parent=g6943.t1;
JASKUP010000025.1_Trichopoda_pennipes_isolate_NS2899_ptg000025l,_whole_genome_shotgun_sequence	AUGUSTUS	start_codon	14664965	14664967	.	-	0	ID=g6943.t1.start1;Parent=g6943.t1;
JASKUP010000025.1_Trichopoda_pennipes_isolate_NS2899_ptg000025l,_whole_genome_shotgun_sequence	AUGUSTUS	gene	14668132	14668434	.	-	.	ID=g6944;
JASKUP010000025.1_Trichopoda_pennipes_isolate_NS2899_ptg000025l,_whole_genome_shotgun_sequence	AUGUSTUS	mRNA	14668132	14668434	0.95	-	.	ID=g6944.t1;Parent=g6944;
JASKUP010000025.1_Trichopoda_pennipes_isolate_NS2899_ptg000025l,_whole_genome_shotgun_sequence	AUGUSTUS	stop_codon	14668132	14668134	.	-	0	ID=g6944.t1.stop1;Parent=g6944.t1;
JASKUP010000025.1_Trichopoda_pennipes_isolate_NS2899_ptg000025l,_whole_genome_shotgun_sequence	AUGUSTUS	CDS	14668132	14668434	0.95	-	0	ID=g6944.t1.CDS1;Parent=g6944.t1;
JASKUP010000025.1_Trichopoda_pennipes_isolate_NS2899_ptg000025l,_whole_genome_shotgun_sequence	AUGUSTUS	exon	14668132	14668434	.	-	.	ID=g6944.t1.exon1;Parent=g6944.t1;
JASKUP010000025.1_Trichopoda_pennipes_isolate_NS2899_ptg000025l,_whole_genome_shotgun_sequence	AUGUSTUS	start_codon	14668432	14668434	.	-	0	ID=g6944.t1.start1;Parent=g6944.t1;
JASKUP010000025.1_Trichopoda_pennipes_isolate_NS2899_ptg000025l,_whole_genome_shotgun_sequence	AUGUSTUS	gene	14723310	14730955	.	-	.	ID=g6945;
JASKUP010000025.1_Trichopoda_pennipes_isolate_NS2899_ptg000025l,_whole_genome_shotgun_sequence	AUGUSTUS	mRNA	14723310	14730955	1	-	.	ID=g6945.t1;Parent=g6945;
JASKUP010000025.1_Trichopoda_pennipes_isolate_NS2899_ptg000025l,_whole_genome_shotgun_sequence	AUGUSTUS	stop_codon	14723310	14723312	.	-	0	ID=g6945.t1.stop1;Parent=g6945.t1;
JASKUP010000025.1_Trichopoda_pennipes_isolate_NS2899_ptg000025l,_whole_genome_shotgun_sequence	AUGUSTUS	CDS	14723310	14724470	1	-	0	ID=g6945.t1.CDS1;Parent=g6945.t1;
JASKUP010000025.1_Trichopoda_pennipes_isolate_NS2899_ptg000025l,_whole_genome_shotgun_sequence	AUGUSTUS	exon	14723310	14724470	.	-	.	ID=g6945.t1.exon1;Parent=g6945.t1;
JASKUP010000025.1_Trichopoda_pennipes_isolate_NS2899_ptg000025l,_whole_genome_shotgun_sequence	AUGUSTUS	intron	14724471	14730832	1	-	.	ID=g6945.t1.intron1;Parent=g6945.t1;
JASKUP010000025.1_Trichopoda_pennipes_isolate_NS2899_ptg000025l,_whole_genome_shotgun_sequence	AUGUSTUS	CDS	14730833	14730955	1	-	0	ID=g6945.t1.CDS2;Parent=g6945.t1;
JASKUP010000025.1_Trichopoda_pennipes_isolate_NS2899_ptg000025l,_whole_genome_shotgun_sequence	AUGUSTUS	exon	14730833	14730955	.	-	.	ID=g6945.t1.exon2;Parent=g6945.t1;
JASKUP010000025.1_Trichopoda_pennipes_isolate_NS2899_ptg000025l,_whole_genome_shotgun_sequence	AUGUSTUS	start_codon	14730953	14730955	.	-	0	ID=g6945.t1.start1;Parent=g6945.t1;
JASKUP010000025.1_Trichopoda_pennipes_isolate_NS2899_ptg000025l,_whole_genome_shotgun_sequence	AUGUSTUS	gene	14782403	14784688	.	-	.	ID=g6946;
JASKUP010000025.1_Trichopoda_pennipes_isolate_NS2899_ptg000025l,_whole_genome_shotgun_sequence	AUGUSTUS	mRNA	14782403	14784688	0.85	-	.	ID=g6946.t1;Parent=g6946;
JASKUP010000025.1_Trichopoda_pennipes_isolate_NS2899_ptg000025l,_whole_genome_shotgun_sequence	AUGUSTUS	stop_codon	14782403	14782405	.	-	0	ID=g6946.t1.stop1;Parent=g6946.t1;
JASKUP010000025.1_Trichopoda_pennipes_isolate_NS2899_ptg000025l,_whole_genome_shotgun_sequence	AUGUSTUS	CDS	14782403	14784688	0.85	-	0	ID=g6946.t1.CDS1;Parent=g6946.t1;
JASKUP010000025.1_Trichopoda_pennipes_isolate_NS2899_ptg000025l,_whole_genome_shotgun_sequence	AUGUSTUS	exon	14782403	14784688	.	-	.	ID=g6946.t1.exon1;Parent=g6946.t1;
JASKUP010000025.1_Trichopoda_pennipes_isolate_NS2899_ptg000025l,_whole_genome_shotgun_sequence	AUGUSTUS	start_codon	14784686	14784688	.	-	0	ID=g6946.t1.start1;Parent=g6946.t1;
JASKUP010000025.1_Trichopoda_pennipes_isolate_NS2899_ptg000025l,_whole_genome_shotgun_sequence	AUGUSTUS	mRNA	14782403	14783713	0.55	-	.	ID=g6946.t2;Parent=g6946;
JASKUP010000025.1_Trichopoda_pennipes_isolate_NS2899_ptg000025l,_whole_genome_shotgun_sequence	AUGUSTUS	stop_codon	14782403	14782405	.	-	0	ID=g6946.t2.stop1;Parent=g6946.t2;
JASKUP010000025.1_Trichopoda_pennipes_isolate_NS2899_ptg000025l,_whole_genome_shotgun_sequence	AUGUSTUS	CDS	14782403	14782866	0.58	-	2	ID=g6946.t2.CDS1;Parent=g6946.t2;
JASKUP010000025.1_Trichopoda_pennipes_isolate_NS2899_ptg000025l,_whole_genome_shotgun_sequence	AUGUSTUS	exon	14782403	14782866	.	-	.	ID=g6946.t2.exon1;Parent=g6946.t2;
JASKUP010000025.1_Trichopoda_pennipes_isolate_NS2899_ptg000025l,_whole_genome_shotgun_sequence	AUGUSTUS	intron	14782867	14783283	0.56	-	.	ID=g6946.t2.intron1;Parent=g6946.t2;
JASKUP010000025.1_Trichopoda_pennipes_isolate_NS2899_ptg000025l,_whole_genome_shotgun_sequence	AUGUSTUS	CDS	14783284	14783713	0.85	-	0	ID=g6946.t2.CDS2;Parent=g6946.t2;
JASKUP010000025.1_Trichopoda_pennipes_isolate_NS2899_ptg000025l,_whole_genome_shotgun_sequence	AUGUSTUS	exon	14783284	14783713	.	-	.	ID=g6946.t2.exon2;Parent=g6946.t2;
JASKUP010000025.1_Trichopoda_pennipes_isolate_NS2899_ptg000025l,_whole_genome_shotgun_sequence	AUGUSTUS	start_codon	14783711	14783713	.	-	0	ID=g6946.t2.start1;Parent=g6946.t2;
JASKUP010000025.1_Trichopoda_pennipes_isolate_NS2899_ptg000025l,_whole_genome_shotgun_sequence	AUGUSTUS	mRNA	14782403	14784577	0.48	-	.	ID=g6946.t3;Parent=g6946;
JASKUP010000025.1_Trichopoda_pennipes_isolate_NS2899_ptg000025l,_whole_genome_shotgun_sequence	AUGUSTUS	stop_codon	14782403	14782405	.	-	0	ID=g6946.t3.stop1;Parent=g6946.t3;
JASKUP010000025.1_Trichopoda_pennipes_isolate_NS2899_ptg000025l,_whole_genome_shotgun_sequence	AUGUSTUS	CDS	14782403	14782866	0.56	-	2	ID=g6946.t3.CDS1;Parent=g6946.t3;
JASKUP010000025.1_Trichopoda_pennipes_isolate_NS2899_ptg000025l,_whole_genome_shotgun_sequence	AUGUSTUS	exon	14782403	14782866	.	-	.	ID=g6946.t3.exon1;Parent=g6946.t3;
JASKUP010000025.1_Trichopoda_pennipes_isolate_NS2899_ptg000025l,_whole_genome_shotgun_sequence	AUGUSTUS	intron	14782867	14783283	0.51	-	.	ID=g6946.t3.intron1;Parent=g6946.t3;
JASKUP010000025.1_Trichopoda_pennipes_isolate_NS2899_ptg000025l,_whole_genome_shotgun_sequence	AUGUSTUS	CDS	14783284	14783745	0.73	-	2	ID=g6946.t3.CDS2;Parent=g6946.t3;
JASKUP010000025.1_Trichopoda_pennipes_isolate_NS2899_ptg000025l,_whole_genome_shotgun_sequence	AUGUSTUS	exon	14783284	14783745	.	-	.	ID=g6946.t3.exon2;Parent=g6946.t3;
JASKUP010000025.1_Trichopoda_pennipes_isolate_NS2899_ptg000025l,_whole_genome_shotgun_sequence	AUGUSTUS	intron	14783746	14784054	0.85	-	.	ID=g6946.t3.intron2;Parent=g6946.t3;
JASKUP010000025.1_Trichopoda_pennipes_isolate_NS2899_ptg000025l,_whole_genome_shotgun_sequence	AUGUSTUS	CDS	14784055	14784577	0.95	-	0	ID=g6946.t3.CDS3;Parent=g6946.t3;
JASKUP010000025.1_Trichopoda_pennipes_isolate_NS2899_ptg000025l,_whole_genome_shotgun_sequence	AUGUSTUS	exon	14784055	14784577	.	-	.	ID=g6946.t3.exon3;Parent=g6946.t3;
JASKUP010000025.1_Trichopoda_pennipes_isolate_NS2899_ptg000025l,_whole_genome_shotgun_sequence	AUGUSTUS	start_codon	14784575	14784577	.	-	0	ID=g6946.t3.start1;Parent=g6946.t3;
JASKUP010000025.1_Trichopoda_pennipes_isolate_NS2899_ptg000025l,_whole_genome_shotgun_sequence	AUGUSTUS	gene	14785543	14786457	.	-	.	ID=g6947;
JASKUP010000025.1_Trichopoda_pennipes_isolate_NS2899_ptg000025l,_whole_genome_shotgun_sequence	AUGUSTUS	mRNA	14785543	14786457	1	-	.	ID=g6947.t1;Parent=g6947;
JASKUP010000025.1_Trichopoda_pennipes_isolate_NS2899_ptg000025l,_whole_genome_shotgun_sequence	AUGUSTUS	stop_codon	14785543	14785545	.	-	0	ID=g6947.t1.stop1;Parent=g6947.t1;
JASKUP010000025.1_Trichopoda_pennipes_isolate_NS2899_ptg000025l,_whole_genome_shotgun_sequence	AUGUSTUS	CDS	14785543	14786457	1	-	0	ID=g6947.t1.CDS1;Parent=g6947.t1;
JASKUP010000025.1_Trichopoda_pennipes_isolate_NS2899_ptg000025l,_whole_genome_shotgun_sequence	AUGUSTUS	exon	14785543	14786457	.	-	.	ID=g6947.t1.exon1;Parent=g6947.t1;
JASKUP010000025.1_Trichopoda_pennipes_isolate_NS2899_ptg000025l,_whole_genome_shotgun_sequence	AUGUSTUS	start_codon	14786455	14786457	.	-	0	ID=g6947.t1.start1;Parent=g6947.t1;
JASKUP010000026.1_Trichopoda_pennipes_isolate_NS2899_ptg000026l,_whole_genome_shotgun_sequence	AUGUSTUS	gene	12660	21127	.	+	.	ID=g6948;
JASKUP010000026.1_Trichopoda_pennipes_isolate_NS2899_ptg000026l,_whole_genome_shotgun_sequence	AUGUSTUS	mRNA	12660	21127	0.81	+	.	ID=g6948.t1;Parent=g6948;
JASKUP010000026.1_Trichopoda_pennipes_isolate_NS2899_ptg000026l,_whole_genome_shotgun_sequence	AUGUSTUS	start_codon	12660	12662	.	+	0	ID=g6948.t1.start1;Parent=g6948.t1;
JASKUP010000026.1_Trichopoda_pennipes_isolate_NS2899_ptg000026l,_whole_genome_shotgun_sequence	AUGUSTUS	CDS	12660	12670	1	+	0	ID=g6948.t1.CDS1;Parent=g6948.t1;
JASKUP010000026.1_Trichopoda_pennipes_isolate_NS2899_ptg000026l,_whole_genome_shotgun_sequence	AUGUSTUS	exon	12660	12670	.	+	.	ID=g6948.t1.exon1;Parent=g6948.t1;
JASKUP010000026.1_Trichopoda_pennipes_isolate_NS2899_ptg000026l,_whole_genome_shotgun_sequence	AUGUSTUS	intron	12671	13675	1	+	.	ID=g6948.t1.intron1;Parent=g6948.t1;
JASKUP010000026.1_Trichopoda_pennipes_isolate_NS2899_ptg000026l,_whole_genome_shotgun_sequence	AUGUSTUS	CDS	13676	13944	1	+	1	ID=g6948.t1.CDS2;Parent=g6948.t1;
JASKUP010000026.1_Trichopoda_pennipes_isolate_NS2899_ptg000026l,_whole_genome_shotgun_sequence	AUGUSTUS	exon	13676	13944	.	+	.	ID=g6948.t1.exon2;Parent=g6948.t1;
JASKUP010000026.1_Trichopoda_pennipes_isolate_NS2899_ptg000026l,_whole_genome_shotgun_sequence	AUGUSTUS	intron	13945	14977	1	+	.	ID=g6948.t1.intron2;Parent=g6948.t1;
JASKUP010000026.1_Trichopoda_pennipes_isolate_NS2899_ptg000026l,_whole_genome_shotgun_sequence	AUGUSTUS	CDS	14978	15182	1	+	2	ID=g6948.t1.CDS3;Parent=g6948.t1;
JASKUP010000026.1_Trichopoda_pennipes_isolate_NS2899_ptg000026l,_whole_genome_shotgun_sequence	AUGUSTUS	exon	14978	15182	.	+	.	ID=g6948.t1.exon3;Parent=g6948.t1;
JASKUP010000026.1_Trichopoda_pennipes_isolate_NS2899_ptg000026l,_whole_genome_shotgun_sequence	AUGUSTUS	intron	15183	20952	1	+	.	ID=g6948.t1.intron3;Parent=g6948.t1;
JASKUP010000026.1_Trichopoda_pennipes_isolate_NS2899_ptg000026l,_whole_genome_shotgun_sequence	AUGUSTUS	CDS	20953	21127	0.81	+	1	ID=g6948.t1.CDS4;Parent=g6948.t1;
JASKUP010000026.1_Trichopoda_pennipes_isolate_NS2899_ptg000026l,_whole_genome_shotgun_sequence	AUGUSTUS	exon	20953	21127	.	+	.	ID=g6948.t1.exon4;Parent=g6948.t1;
JASKUP010000026.1_Trichopoda_pennipes_isolate_NS2899_ptg000026l,_whole_genome_shotgun_sequence	AUGUSTUS	stop_codon	21125	21127	.	+	0	ID=g6948.t1.stop1;Parent=g6948.t1;
JASKUP010000026.1_Trichopoda_pennipes_isolate_NS2899_ptg000026l,_whole_genome_shotgun_sequence	AUGUSTUS	gene	40269	53585	.	+	.	ID=g6949;
JASKUP010000026.1_Trichopoda_pennipes_isolate_NS2899_ptg000026l,_whole_genome_shotgun_sequence	AUGUSTUS	mRNA	40269	53585	0.31	+	.	ID=g6949.t1;Parent=g6949;
JASKUP010000026.1_Trichopoda_pennipes_isolate_NS2899_ptg000026l,_whole_genome_shotgun_sequence	AUGUSTUS	start_codon	40269	40271	.	+	0	ID=g6949.t1.start1;Parent=g6949.t1;
JASKUP010000026.1_Trichopoda_pennipes_isolate_NS2899_ptg000026l,_whole_genome_shotgun_sequence	AUGUSTUS	CDS	40269	40314	0.41	+	0	ID=g6949.t1.CDS1;Parent=g6949.t1;
JASKUP010000026.1_Trichopoda_pennipes_isolate_NS2899_ptg000026l,_whole_genome_shotgun_sequence	AUGUSTUS	exon	40269	40314	.	+	.	ID=g6949.t1.exon1;Parent=g6949.t1;
JASKUP010000026.1_Trichopoda_pennipes_isolate_NS2899_ptg000026l,_whole_genome_shotgun_sequence	AUGUSTUS	intron	40315	45454	0.31	+	.	ID=g6949.t1.intron1;Parent=g6949.t1;
JASKUP010000026.1_Trichopoda_pennipes_isolate_NS2899_ptg000026l,_whole_genome_shotgun_sequence	AUGUSTUS	CDS	45455	45617	0.82	+	2	ID=g6949.t1.CDS2;Parent=g6949.t1;
JASKUP010000026.1_Trichopoda_pennipes_isolate_NS2899_ptg000026l,_whole_genome_shotgun_sequence	AUGUSTUS	exon	45455	45617	.	+	.	ID=g6949.t1.exon2;Parent=g6949.t1;
JASKUP010000026.1_Trichopoda_pennipes_isolate_NS2899_ptg000026l,_whole_genome_shotgun_sequence	AUGUSTUS	intron	45618	46387	1	+	.	ID=g6949.t1.intron2;Parent=g6949.t1;
JASKUP010000026.1_Trichopoda_pennipes_isolate_NS2899_ptg000026l,_whole_genome_shotgun_sequence	AUGUSTUS	CDS	46388	52334	1	+	1	ID=g6949.t1.CDS3;Parent=g6949.t1;
JASKUP010000026.1_Trichopoda_pennipes_isolate_NS2899_ptg000026l,_whole_genome_shotgun_sequence	AUGUSTUS	exon	46388	52334	.	+	.	ID=g6949.t1.exon3;Parent=g6949.t1;
JASKUP010000026.1_Trichopoda_pennipes_isolate_NS2899_ptg000026l,_whole_genome_shotgun_sequence	AUGUSTUS	intron	52335	52407	1	+	.	ID=g6949.t1.intron3;Parent=g6949.t1;
JASKUP010000026.1_Trichopoda_pennipes_isolate_NS2899_ptg000026l,_whole_genome_shotgun_sequence	AUGUSTUS	CDS	52408	52657	1	+	0	ID=g6949.t1.CDS4;Parent=g6949.t1;
JASKUP010000026.1_Trichopoda_pennipes_isolate_NS2899_ptg000026l,_whole_genome_shotgun_sequence	AUGUSTUS	exon	52408	52657	.	+	.	ID=g6949.t1.exon4;Parent=g6949.t1;
JASKUP010000026.1_Trichopoda_pennipes_isolate_NS2899_ptg000026l,_whole_genome_shotgun_sequence	AUGUSTUS	intron	52658	52725	1	+	.	ID=g6949.t1.intron4;Parent=g6949.t1;
JASKUP010000026.1_Trichopoda_pennipes_isolate_NS2899_ptg000026l,_whole_genome_shotgun_sequence	AUGUSTUS	CDS	52726	53175	1	+	2	ID=g6949.t1.CDS5;Parent=g6949.t1;
JASKUP010000026.1_Trichopoda_pennipes_isolate_NS2899_ptg000026l,_whole_genome_shotgun_sequence	AUGUSTUS	exon	52726	53175	.	+	.	ID=g6949.t1.exon5;Parent=g6949.t1;
JASKUP010000026.1_Trichopoda_pennipes_isolate_NS2899_ptg000026l,_whole_genome_shotgun_sequence	AUGUSTUS	intron	53176	53244	1	+	.	ID=g6949.t1.intron5;Parent=g6949.t1;
JASKUP010000026.1_Trichopoda_pennipes_isolate_NS2899_ptg000026l,_whole_genome_shotgun_sequence	AUGUSTUS	CDS	53245	53585	1	+	2	ID=g6949.t1.CDS6;Parent=g6949.t1;
JASKUP010000026.1_Trichopoda_pennipes_isolate_NS2899_ptg000026l,_whole_genome_shotgun_sequence	AUGUSTUS	exon	53245	53585	.	+	.	ID=g6949.t1.exon6;Parent=g6949.t1;
JASKUP010000026.1_Trichopoda_pennipes_isolate_NS2899_ptg000026l,_whole_genome_shotgun_sequence	AUGUSTUS	stop_codon	53583	53585	.	+	0	ID=g6949.t1.stop1;Parent=g6949.t1;
JASKUP010000026.1_Trichopoda_pennipes_isolate_NS2899_ptg000026l,_whole_genome_shotgun_sequence	AUGUSTUS	gene	71692	71985	.	-	.	ID=g6950;
JASKUP010000026.1_Trichopoda_pennipes_isolate_NS2899_ptg000026l,_whole_genome_shotgun_sequence	AUGUSTUS	mRNA	71692	71985	1	-	.	ID=g6950.t1;Parent=g6950;
JASKUP010000026.1_Trichopoda_pennipes_isolate_NS2899_ptg000026l,_whole_genome_shotgun_sequence	AUGUSTUS	stop_codon	71692	71694	.	-	0	ID=g6950.t1.stop1;Parent=g6950.t1;
JASKUP010000026.1_Trichopoda_pennipes_isolate_NS2899_ptg000026l,_whole_genome_shotgun_sequence	AUGUSTUS	CDS	71692	71985	1	-	0	ID=g6950.t1.CDS1;Parent=g6950.t1;
JASKUP010000026.1_Trichopoda_pennipes_isolate_NS2899_ptg000026l,_whole_genome_shotgun_sequence	AUGUSTUS	exon	71692	71985	.	-	.	ID=g6950.t1.exon1;Parent=g6950.t1;
JASKUP010000026.1_Trichopoda_pennipes_isolate_NS2899_ptg000026l,_whole_genome_shotgun_sequence	AUGUSTUS	start_codon	71983	71985	.	-	0	ID=g6950.t1.start1;Parent=g6950.t1;
JASKUP010000026.1_Trichopoda_pennipes_isolate_NS2899_ptg000026l,_whole_genome_shotgun_sequence	AUGUSTUS	gene	98677	105215	.	+	.	ID=g6951;
JASKUP010000026.1_Trichopoda_pennipes_isolate_NS2899_ptg000026l,_whole_genome_shotgun_sequence	AUGUSTUS	mRNA	98677	105215	0.53	+	.	ID=g6951.t1;Parent=g6951;
JASKUP010000026.1_Trichopoda_pennipes_isolate_NS2899_ptg000026l,_whole_genome_shotgun_sequence	AUGUSTUS	start_codon	98677	98679	.	+	0	ID=g6951.t1.start1;Parent=g6951.t1;
JASKUP010000026.1_Trichopoda_pennipes_isolate_NS2899_ptg000026l,_whole_genome_shotgun_sequence	AUGUSTUS	CDS	98677	98705	1	+	0	ID=g6951.t1.CDS1;Parent=g6951.t1;
JASKUP010000026.1_Trichopoda_pennipes_isolate_NS2899_ptg000026l,_whole_genome_shotgun_sequence	AUGUSTUS	exon	98677	98705	.	+	.	ID=g6951.t1.exon1;Parent=g6951.t1;
JASKUP010000026.1_Trichopoda_pennipes_isolate_NS2899_ptg000026l,_whole_genome_shotgun_sequence	AUGUSTUS	intron	98706	98801	0.55	+	.	ID=g6951.t1.intron1;Parent=g6951.t1;
JASKUP010000026.1_Trichopoda_pennipes_isolate_NS2899_ptg000026l,_whole_genome_shotgun_sequence	AUGUSTUS	CDS	98802	98866	0.53	+	1	ID=g6951.t1.CDS2;Parent=g6951.t1;
JASKUP010000026.1_Trichopoda_pennipes_isolate_NS2899_ptg000026l,_whole_genome_shotgun_sequence	AUGUSTUS	exon	98802	98866	.	+	.	ID=g6951.t1.exon2;Parent=g6951.t1;
JASKUP010000026.1_Trichopoda_pennipes_isolate_NS2899_ptg000026l,_whole_genome_shotgun_sequence	AUGUSTUS	intron	98867	102366	0.62	+	.	ID=g6951.t1.intron2;Parent=g6951.t1;
JASKUP010000026.1_Trichopoda_pennipes_isolate_NS2899_ptg000026l,_whole_genome_shotgun_sequence	AUGUSTUS	CDS	102367	102511	1	+	2	ID=g6951.t1.CDS3;Parent=g6951.t1;
JASKUP010000026.1_Trichopoda_pennipes_isolate_NS2899_ptg000026l,_whole_genome_shotgun_sequence	AUGUSTUS	exon	102367	102511	.	+	.	ID=g6951.t1.exon3;Parent=g6951.t1;
JASKUP010000026.1_Trichopoda_pennipes_isolate_NS2899_ptg000026l,_whole_genome_shotgun_sequence	AUGUSTUS	intron	102512	102572	1	+	.	ID=g6951.t1.intron3;Parent=g6951.t1;
JASKUP010000026.1_Trichopoda_pennipes_isolate_NS2899_ptg000026l,_whole_genome_shotgun_sequence	AUGUSTUS	CDS	102573	104347	1	+	1	ID=g6951.t1.CDS4;Parent=g6951.t1;
JASKUP010000026.1_Trichopoda_pennipes_isolate_NS2899_ptg000026l,_whole_genome_shotgun_sequence	AUGUSTUS	exon	102573	104347	.	+	.	ID=g6951.t1.exon4;Parent=g6951.t1;
JASKUP010000026.1_Trichopoda_pennipes_isolate_NS2899_ptg000026l,_whole_genome_shotgun_sequence	AUGUSTUS	intron	104348	104837	1	+	.	ID=g6951.t1.intron4;Parent=g6951.t1;
JASKUP010000026.1_Trichopoda_pennipes_isolate_NS2899_ptg000026l,_whole_genome_shotgun_sequence	AUGUSTUS	CDS	104838	104986	1	+	2	ID=g6951.t1.CDS5;Parent=g6951.t1;
JASKUP010000026.1_Trichopoda_pennipes_isolate_NS2899_ptg000026l,_whole_genome_shotgun_sequence	AUGUSTUS	exon	104838	104986	.	+	.	ID=g6951.t1.exon5;Parent=g6951.t1;
JASKUP010000026.1_Trichopoda_pennipes_isolate_NS2899_ptg000026l,_whole_genome_shotgun_sequence	AUGUSTUS	intron	104987	105050	1	+	.	ID=g6951.t1.intron5;Parent=g6951.t1;
JASKUP010000026.1_Trichopoda_pennipes_isolate_NS2899_ptg000026l,_whole_genome_shotgun_sequence	AUGUSTUS	CDS	105051	105215	1	+	0	ID=g6951.t1.CDS6;Parent=g6951.t1;
JASKUP010000026.1_Trichopoda_pennipes_isolate_NS2899_ptg000026l,_whole_genome_shotgun_sequence	AUGUSTUS	exon	105051	105215	.	+	.	ID=g6951.t1.exon6;Parent=g6951.t1;
JASKUP010000026.1_Trichopoda_pennipes_isolate_NS2899_ptg000026l,_whole_genome_shotgun_sequence	AUGUSTUS	stop_codon	105213	105215	.	+	0	ID=g6951.t1.stop1;Parent=g6951.t1;
JASKUP010000026.1_Trichopoda_pennipes_isolate_NS2899_ptg000026l,_whole_genome_shotgun_sequence	AUGUSTUS	gene	139142	140580	.	+	.	ID=g6952;
JASKUP010000026.1_Trichopoda_pennipes_isolate_NS2899_ptg000026l,_whole_genome_shotgun_sequence	AUGUSTUS	mRNA	139142	140580	0.98	+	.	ID=g6952.t1;Parent=g6952;
JASKUP010000026.1_Trichopoda_pennipes_isolate_NS2899_ptg000026l,_whole_genome_shotgun_sequence	AUGUSTUS	start_codon	139142	139144	.	+	0	ID=g6952.t1.start1;Parent=g6952.t1;
JASKUP010000026.1_Trichopoda_pennipes_isolate_NS2899_ptg000026l,_whole_genome_shotgun_sequence	AUGUSTUS	CDS	139142	139771	1	+	0	ID=g6952.t1.CDS1;Parent=g6952.t1;
JASKUP010000026.1_Trichopoda_pennipes_isolate_NS2899_ptg000026l,_whole_genome_shotgun_sequence	AUGUSTUS	exon	139142	139771	.	+	.	ID=g6952.t1.exon1;Parent=g6952.t1;
JASKUP010000026.1_Trichopoda_pennipes_isolate_NS2899_ptg000026l,_whole_genome_shotgun_sequence	AUGUSTUS	intron	139772	140352	1	+	.	ID=g6952.t1.intron1;Parent=g6952.t1;
JASKUP010000026.1_Trichopoda_pennipes_isolate_NS2899_ptg000026l,_whole_genome_shotgun_sequence	AUGUSTUS	CDS	140353	140580	0.98	+	0	ID=g6952.t1.CDS2;Parent=g6952.t1;
JASKUP010000026.1_Trichopoda_pennipes_isolate_NS2899_ptg000026l,_whole_genome_shotgun_sequence	AUGUSTUS	exon	140353	140580	.	+	.	ID=g6952.t1.exon2;Parent=g6952.t1;
JASKUP010000026.1_Trichopoda_pennipes_isolate_NS2899_ptg000026l,_whole_genome_shotgun_sequence	AUGUSTUS	stop_codon	140578	140580	.	+	0	ID=g6952.t1.stop1;Parent=g6952.t1;
JASKUP010000026.1_Trichopoda_pennipes_isolate_NS2899_ptg000026l,_whole_genome_shotgun_sequence	AUGUSTUS	gene	152447	158306	.	+	.	ID=g6953;
JASKUP010000026.1_Trichopoda_pennipes_isolate_NS2899_ptg000026l,_whole_genome_shotgun_sequence	AUGUSTUS	mRNA	152447	158306	0.51	+	.	ID=g6953.t1;Parent=g6953;
JASKUP010000026.1_Trichopoda_pennipes_isolate_NS2899_ptg000026l,_whole_genome_shotgun_sequence	AUGUSTUS	start_codon	152447	152449	.	+	0	ID=g6953.t1.start1;Parent=g6953.t1;
JASKUP010000026.1_Trichopoda_pennipes_isolate_NS2899_ptg000026l,_whole_genome_shotgun_sequence	AUGUSTUS	CDS	152447	152519	0.51	+	0	ID=g6953.t1.CDS1;Parent=g6953.t1;
JASKUP010000026.1_Trichopoda_pennipes_isolate_NS2899_ptg000026l,_whole_genome_shotgun_sequence	AUGUSTUS	exon	152447	152519	.	+	.	ID=g6953.t1.exon1;Parent=g6953.t1;
JASKUP010000026.1_Trichopoda_pennipes_isolate_NS2899_ptg000026l,_whole_genome_shotgun_sequence	AUGUSTUS	intron	152520	152672	0.51	+	.	ID=g6953.t1.intron1;Parent=g6953.t1;
JASKUP010000026.1_Trichopoda_pennipes_isolate_NS2899_ptg000026l,_whole_genome_shotgun_sequence	AUGUSTUS	CDS	152673	152837	1	+	2	ID=g6953.t1.CDS2;Parent=g6953.t1;
JASKUP010000026.1_Trichopoda_pennipes_isolate_NS2899_ptg000026l,_whole_genome_shotgun_sequence	AUGUSTUS	exon	152673	152837	.	+	.	ID=g6953.t1.exon2;Parent=g6953.t1;
JASKUP010000026.1_Trichopoda_pennipes_isolate_NS2899_ptg000026l,_whole_genome_shotgun_sequence	AUGUSTUS	intron	152838	158193	1	+	.	ID=g6953.t1.intron2;Parent=g6953.t1;
JASKUP010000026.1_Trichopoda_pennipes_isolate_NS2899_ptg000026l,_whole_genome_shotgun_sequence	AUGUSTUS	CDS	158194	158306	1	+	2	ID=g6953.t1.CDS3;Parent=g6953.t1;
JASKUP010000026.1_Trichopoda_pennipes_isolate_NS2899_ptg000026l,_whole_genome_shotgun_sequence	AUGUSTUS	exon	158194	158306	.	+	.	ID=g6953.t1.exon3;Parent=g6953.t1;
JASKUP010000026.1_Trichopoda_pennipes_isolate_NS2899_ptg000026l,_whole_genome_shotgun_sequence	AUGUSTUS	stop_codon	158304	158306	.	+	0	ID=g6953.t1.stop1;Parent=g6953.t1;
JASKUP010000026.1_Trichopoda_pennipes_isolate_NS2899_ptg000026l,_whole_genome_shotgun_sequence	AUGUSTUS	gene	213703	217896	.	-	.	ID=g6954;
JASKUP010000026.1_Trichopoda_pennipes_isolate_NS2899_ptg000026l,_whole_genome_shotgun_sequence	AUGUSTUS	mRNA	216286	217896	1	-	.	ID=g6954.t1;Parent=g6954;
JASKUP010000026.1_Trichopoda_pennipes_isolate_NS2899_ptg000026l,_whole_genome_shotgun_sequence	AUGUSTUS	stop_codon	216286	216288	.	-	0	ID=g6954.t1.stop1;Parent=g6954.t1;
JASKUP010000026.1_Trichopoda_pennipes_isolate_NS2899_ptg000026l,_whole_genome_shotgun_sequence	AUGUSTUS	CDS	216286	217896	1	-	0	ID=g6954.t1.CDS1;Parent=g6954.t1;
JASKUP010000026.1_Trichopoda_pennipes_isolate_NS2899_ptg000026l,_whole_genome_shotgun_sequence	AUGUSTUS	exon	216286	217896	.	-	.	ID=g6954.t1.exon1;Parent=g6954.t1;
JASKUP010000026.1_Trichopoda_pennipes_isolate_NS2899_ptg000026l,_whole_genome_shotgun_sequence	AUGUSTUS	start_codon	217894	217896	.	-	0	ID=g6954.t1.start1;Parent=g6954.t1;
JASKUP010000026.1_Trichopoda_pennipes_isolate_NS2899_ptg000026l,_whole_genome_shotgun_sequence	AUGUSTUS	mRNA	213703	217896	0.67	-	.	ID=g6954.t2;Parent=g6954;
JASKUP010000026.1_Trichopoda_pennipes_isolate_NS2899_ptg000026l,_whole_genome_shotgun_sequence	AUGUSTUS	stop_codon	213703	213705	.	-	0	ID=g6954.t2.stop1;Parent=g6954.t2;
JASKUP010000026.1_Trichopoda_pennipes_isolate_NS2899_ptg000026l,_whole_genome_shotgun_sequence	AUGUSTUS	CDS	213703	213748	0.84	-	1	ID=g6954.t2.CDS1;Parent=g6954.t2;
JASKUP010000026.1_Trichopoda_pennipes_isolate_NS2899_ptg000026l,_whole_genome_shotgun_sequence	AUGUSTUS	exon	213703	213748	.	-	.	ID=g6954.t2.exon1;Parent=g6954.t2;
JASKUP010000026.1_Trichopoda_pennipes_isolate_NS2899_ptg000026l,_whole_genome_shotgun_sequence	AUGUSTUS	intron	213749	217603	0.67	-	.	ID=g6954.t2.intron1;Parent=g6954.t2;
JASKUP010000026.1_Trichopoda_pennipes_isolate_NS2899_ptg000026l,_whole_genome_shotgun_sequence	AUGUSTUS	CDS	217604	217896	0.8	-	0	ID=g6954.t2.CDS2;Parent=g6954.t2;
JASKUP010000026.1_Trichopoda_pennipes_isolate_NS2899_ptg000026l,_whole_genome_shotgun_sequence	AUGUSTUS	exon	217604	217896	.	-	.	ID=g6954.t2.exon2;Parent=g6954.t2;
JASKUP010000026.1_Trichopoda_pennipes_isolate_NS2899_ptg000026l,_whole_genome_shotgun_sequence	AUGUSTUS	start_codon	217894	217896	.	-	0	ID=g6954.t2.start1;Parent=g6954.t2;
JASKUP010000026.1_Trichopoda_pennipes_isolate_NS2899_ptg000026l,_whole_genome_shotgun_sequence	AUGUSTUS	mRNA	213703	216051	0.47	-	.	ID=g6954.t3;Parent=g6954;
JASKUP010000026.1_Trichopoda_pennipes_isolate_NS2899_ptg000026l,_whole_genome_shotgun_sequence	AUGUSTUS	stop_codon	213703	213705	.	-	0	ID=g6954.t3.stop1;Parent=g6954.t3;
JASKUP010000026.1_Trichopoda_pennipes_isolate_NS2899_ptg000026l,_whole_genome_shotgun_sequence	AUGUSTUS	CDS	213703	213748	0.73	-	1	ID=g6954.t3.CDS1;Parent=g6954.t3;
JASKUP010000026.1_Trichopoda_pennipes_isolate_NS2899_ptg000026l,_whole_genome_shotgun_sequence	AUGUSTUS	exon	213703	213748	.	-	.	ID=g6954.t3.exon1;Parent=g6954.t3;
JASKUP010000026.1_Trichopoda_pennipes_isolate_NS2899_ptg000026l,_whole_genome_shotgun_sequence	AUGUSTUS	intron	213749	213856	0.72	-	.	ID=g6954.t3.intron1;Parent=g6954.t3;
JASKUP010000026.1_Trichopoda_pennipes_isolate_NS2899_ptg000026l,_whole_genome_shotgun_sequence	AUGUSTUS	CDS	213857	216051	0.6	-	0	ID=g6954.t3.CDS2;Parent=g6954.t3;
JASKUP010000026.1_Trichopoda_pennipes_isolate_NS2899_ptg000026l,_whole_genome_shotgun_sequence	AUGUSTUS	exon	213857	216051	.	-	.	ID=g6954.t3.exon2;Parent=g6954.t3;
JASKUP010000026.1_Trichopoda_pennipes_isolate_NS2899_ptg000026l,_whole_genome_shotgun_sequence	AUGUSTUS	start_codon	216049	216051	.	-	0	ID=g6954.t3.start1;Parent=g6954.t3;
JASKUP010000026.1_Trichopoda_pennipes_isolate_NS2899_ptg000026l,_whole_genome_shotgun_sequence	AUGUSTUS	gene	389231	394395	.	-	.	ID=g6955;
JASKUP010000026.1_Trichopoda_pennipes_isolate_NS2899_ptg000026l,_whole_genome_shotgun_sequence	AUGUSTUS	mRNA	389231	394395	1	-	.	ID=g6955.t1;Parent=g6955;
JASKUP010000026.1_Trichopoda_pennipes_isolate_NS2899_ptg000026l,_whole_genome_shotgun_sequence	AUGUSTUS	stop_codon	389231	389233	.	-	0	ID=g6955.t1.stop1;Parent=g6955.t1;
JASKUP010000026.1_Trichopoda_pennipes_isolate_NS2899_ptg000026l,_whole_genome_shotgun_sequence	AUGUSTUS	CDS	389231	389543	1	-	1	ID=g6955.t1.CDS1;Parent=g6955.t1;
JASKUP010000026.1_Trichopoda_pennipes_isolate_NS2899_ptg000026l,_whole_genome_shotgun_sequence	AUGUSTUS	exon	389231	389543	.	-	.	ID=g6955.t1.exon1;Parent=g6955.t1;
JASKUP010000026.1_Trichopoda_pennipes_isolate_NS2899_ptg000026l,_whole_genome_shotgun_sequence	AUGUSTUS	intron	389544	393886	1	-	.	ID=g6955.t1.intron1;Parent=g6955.t1;
JASKUP010000026.1_Trichopoda_pennipes_isolate_NS2899_ptg000026l,_whole_genome_shotgun_sequence	AUGUSTUS	CDS	393887	394012	1	-	1	ID=g6955.t1.CDS2;Parent=g6955.t1;
JASKUP010000026.1_Trichopoda_pennipes_isolate_NS2899_ptg000026l,_whole_genome_shotgun_sequence	AUGUSTUS	exon	393887	394012	.	-	.	ID=g6955.t1.exon2;Parent=g6955.t1;
JASKUP010000026.1_Trichopoda_pennipes_isolate_NS2899_ptg000026l,_whole_genome_shotgun_sequence	AUGUSTUS	intron	394013	394081	1	-	.	ID=g6955.t1.intron2;Parent=g6955.t1;
JASKUP010000026.1_Trichopoda_pennipes_isolate_NS2899_ptg000026l,_whole_genome_shotgun_sequence	AUGUSTUS	CDS	394082	394395	1	-	0	ID=g6955.t1.CDS3;Parent=g6955.t1;
JASKUP010000026.1_Trichopoda_pennipes_isolate_NS2899_ptg000026l,_whole_genome_shotgun_sequence	AUGUSTUS	exon	394082	394395	.	-	.	ID=g6955.t1.exon3;Parent=g6955.t1;
JASKUP010000026.1_Trichopoda_pennipes_isolate_NS2899_ptg000026l,_whole_genome_shotgun_sequence	AUGUSTUS	start_codon	394393	394395	.	-	0	ID=g6955.t1.start1;Parent=g6955.t1;
JASKUP010000026.1_Trichopoda_pennipes_isolate_NS2899_ptg000026l,_whole_genome_shotgun_sequence	AUGUSTUS	gene	485595	486392	.	-	.	ID=g6956;
JASKUP010000026.1_Trichopoda_pennipes_isolate_NS2899_ptg000026l,_whole_genome_shotgun_sequence	AUGUSTUS	mRNA	485595	486392	1	-	.	ID=g6956.t1;Parent=g6956;
JASKUP010000026.1_Trichopoda_pennipes_isolate_NS2899_ptg000026l,_whole_genome_shotgun_sequence	AUGUSTUS	stop_codon	485595	485597	.	-	0	ID=g6956.t1.stop1;Parent=g6956.t1;
JASKUP010000026.1_Trichopoda_pennipes_isolate_NS2899_ptg000026l,_whole_genome_shotgun_sequence	AUGUSTUS	CDS	485595	486392	1	-	0	ID=g6956.t1.CDS1;Parent=g6956.t1;
JASKUP010000026.1_Trichopoda_pennipes_isolate_NS2899_ptg000026l,_whole_genome_shotgun_sequence	AUGUSTUS	exon	485595	486392	.	-	.	ID=g6956.t1.exon1;Parent=g6956.t1;
JASKUP010000026.1_Trichopoda_pennipes_isolate_NS2899_ptg000026l,_whole_genome_shotgun_sequence	AUGUSTUS	start_codon	486390	486392	.	-	0	ID=g6956.t1.start1;Parent=g6956.t1;
JASKUP010000026.1_Trichopoda_pennipes_isolate_NS2899_ptg000026l,_whole_genome_shotgun_sequence	AUGUSTUS	gene	495215	496321	.	+	.	ID=g6957;
JASKUP010000026.1_Trichopoda_pennipes_isolate_NS2899_ptg000026l,_whole_genome_shotgun_sequence	AUGUSTUS	mRNA	495215	496321	1	+	.	ID=g6957.t1;Parent=g6957;
JASKUP010000026.1_Trichopoda_pennipes_isolate_NS2899_ptg000026l,_whole_genome_shotgun_sequence	AUGUSTUS	start_codon	495215	495217	.	+	0	ID=g6957.t1.start1;Parent=g6957.t1;
JASKUP010000026.1_Trichopoda_pennipes_isolate_NS2899_ptg000026l,_whole_genome_shotgun_sequence	AUGUSTUS	CDS	495215	496321	1	+	0	ID=g6957.t1.CDS1;Parent=g6957.t1;
JASKUP010000026.1_Trichopoda_pennipes_isolate_NS2899_ptg000026l,_whole_genome_shotgun_sequence	AUGUSTUS	exon	495215	496321	.	+	.	ID=g6957.t1.exon1;Parent=g6957.t1;
JASKUP010000026.1_Trichopoda_pennipes_isolate_NS2899_ptg000026l,_whole_genome_shotgun_sequence	AUGUSTUS	stop_codon	496319	496321	.	+	0	ID=g6957.t1.stop1;Parent=g6957.t1;
JASKUP010000026.1_Trichopoda_pennipes_isolate_NS2899_ptg000026l,_whole_genome_shotgun_sequence	AUGUSTUS	gene	496560	496868	.	-	.	ID=g6958;
JASKUP010000026.1_Trichopoda_pennipes_isolate_NS2899_ptg000026l,_whole_genome_shotgun_sequence	AUGUSTUS	mRNA	496560	496868	1	-	.	ID=g6958.t1;Parent=g6958;
JASKUP010000026.1_Trichopoda_pennipes_isolate_NS2899_ptg000026l,_whole_genome_shotgun_sequence	AUGUSTUS	stop_codon	496560	496562	.	-	0	ID=g6958.t1.stop1;Parent=g6958.t1;
JASKUP010000026.1_Trichopoda_pennipes_isolate_NS2899_ptg000026l,_whole_genome_shotgun_sequence	AUGUSTUS	CDS	496560	496868	1	-	0	ID=g6958.t1.CDS1;Parent=g6958.t1;
JASKUP010000026.1_Trichopoda_pennipes_isolate_NS2899_ptg000026l,_whole_genome_shotgun_sequence	AUGUSTUS	exon	496560	496868	.	-	.	ID=g6958.t1.exon1;Parent=g6958.t1;
JASKUP010000026.1_Trichopoda_pennipes_isolate_NS2899_ptg000026l,_whole_genome_shotgun_sequence	AUGUSTUS	start_codon	496866	496868	.	-	0	ID=g6958.t1.start1;Parent=g6958.t1;
JASKUP010000026.1_Trichopoda_pennipes_isolate_NS2899_ptg000026l,_whole_genome_shotgun_sequence	AUGUSTUS	gene	497514	499708	.	-	.	ID=g6959;
JASKUP010000026.1_Trichopoda_pennipes_isolate_NS2899_ptg000026l,_whole_genome_shotgun_sequence	AUGUSTUS	mRNA	497514	499708	1	-	.	ID=g6959.t1;Parent=g6959;
JASKUP010000026.1_Trichopoda_pennipes_isolate_NS2899_ptg000026l,_whole_genome_shotgun_sequence	AUGUSTUS	stop_codon	497514	497516	.	-	0	ID=g6959.t1.stop1;Parent=g6959.t1;
JASKUP010000026.1_Trichopoda_pennipes_isolate_NS2899_ptg000026l,_whole_genome_shotgun_sequence	AUGUSTUS	CDS	497514	497717	1	-	0	ID=g6959.t1.CDS1;Parent=g6959.t1;
JASKUP010000026.1_Trichopoda_pennipes_isolate_NS2899_ptg000026l,_whole_genome_shotgun_sequence	AUGUSTUS	exon	497514	497717	.	-	.	ID=g6959.t1.exon1;Parent=g6959.t1;
JASKUP010000026.1_Trichopoda_pennipes_isolate_NS2899_ptg000026l,_whole_genome_shotgun_sequence	AUGUSTUS	intron	497718	497783	1	-	.	ID=g6959.t1.intron1;Parent=g6959.t1;
JASKUP010000026.1_Trichopoda_pennipes_isolate_NS2899_ptg000026l,_whole_genome_shotgun_sequence	AUGUSTUS	CDS	497784	498377	1	-	0	ID=g6959.t1.CDS2;Parent=g6959.t1;
JASKUP010000026.1_Trichopoda_pennipes_isolate_NS2899_ptg000026l,_whole_genome_shotgun_sequence	AUGUSTUS	exon	497784	498377	.	-	.	ID=g6959.t1.exon2;Parent=g6959.t1;
JASKUP010000026.1_Trichopoda_pennipes_isolate_NS2899_ptg000026l,_whole_genome_shotgun_sequence	AUGUSTUS	intron	498378	498446	1	-	.	ID=g6959.t1.intron2;Parent=g6959.t1;
JASKUP010000026.1_Trichopoda_pennipes_isolate_NS2899_ptg000026l,_whole_genome_shotgun_sequence	AUGUSTUS	CDS	498447	498653	1	-	0	ID=g6959.t1.CDS3;Parent=g6959.t1;
JASKUP010000026.1_Trichopoda_pennipes_isolate_NS2899_ptg000026l,_whole_genome_shotgun_sequence	AUGUSTUS	exon	498447	498653	.	-	.	ID=g6959.t1.exon3;Parent=g6959.t1;
JASKUP010000026.1_Trichopoda_pennipes_isolate_NS2899_ptg000026l,_whole_genome_shotgun_sequence	AUGUSTUS	intron	498654	498933	1	-	.	ID=g6959.t1.intron3;Parent=g6959.t1;
JASKUP010000026.1_Trichopoda_pennipes_isolate_NS2899_ptg000026l,_whole_genome_shotgun_sequence	AUGUSTUS	CDS	498934	499155	1	-	0	ID=g6959.t1.CDS4;Parent=g6959.t1;
JASKUP010000026.1_Trichopoda_pennipes_isolate_NS2899_ptg000026l,_whole_genome_shotgun_sequence	AUGUSTUS	exon	498934	499155	.	-	.	ID=g6959.t1.exon4;Parent=g6959.t1;
JASKUP010000026.1_Trichopoda_pennipes_isolate_NS2899_ptg000026l,_whole_genome_shotgun_sequence	AUGUSTUS	intron	499156	499214	1	-	.	ID=g6959.t1.intron4;Parent=g6959.t1;
JASKUP010000026.1_Trichopoda_pennipes_isolate_NS2899_ptg000026l,_whole_genome_shotgun_sequence	AUGUSTUS	CDS	499215	499427	1	-	0	ID=g6959.t1.CDS5;Parent=g6959.t1;
JASKUP010000026.1_Trichopoda_pennipes_isolate_NS2899_ptg000026l,_whole_genome_shotgun_sequence	AUGUSTUS	exon	499215	499427	.	-	.	ID=g6959.t1.exon5;Parent=g6959.t1;
JASKUP010000026.1_Trichopoda_pennipes_isolate_NS2899_ptg000026l,_whole_genome_shotgun_sequence	AUGUSTUS	intron	499428	499516	1	-	.	ID=g6959.t1.intron5;Parent=g6959.t1;
JASKUP010000026.1_Trichopoda_pennipes_isolate_NS2899_ptg000026l,_whole_genome_shotgun_sequence	AUGUSTUS	CDS	499517	499708	1	-	0	ID=g6959.t1.CDS6;Parent=g6959.t1;
JASKUP010000026.1_Trichopoda_pennipes_isolate_NS2899_ptg000026l,_whole_genome_shotgun_sequence	AUGUSTUS	exon	499517	499708	.	-	.	ID=g6959.t1.exon6;Parent=g6959.t1;
JASKUP010000026.1_Trichopoda_pennipes_isolate_NS2899_ptg000026l,_whole_genome_shotgun_sequence	AUGUSTUS	start_codon	499706	499708	.	-	0	ID=g6959.t1.start1;Parent=g6959.t1;
JASKUP010000026.1_Trichopoda_pennipes_isolate_NS2899_ptg000026l,_whole_genome_shotgun_sequence	AUGUSTUS	gene	509847	512511	.	-	.	ID=g6960;
JASKUP010000026.1_Trichopoda_pennipes_isolate_NS2899_ptg000026l,_whole_genome_shotgun_sequence	AUGUSTUS	mRNA	509847	512511	1	-	.	ID=g6960.t1;Parent=g6960;
JASKUP010000026.1_Trichopoda_pennipes_isolate_NS2899_ptg000026l,_whole_genome_shotgun_sequence	AUGUSTUS	stop_codon	509847	509849	.	-	0	ID=g6960.t1.stop1;Parent=g6960.t1;
JASKUP010000026.1_Trichopoda_pennipes_isolate_NS2899_ptg000026l,_whole_genome_shotgun_sequence	AUGUSTUS	CDS	509847	509932	1	-	2	ID=g6960.t1.CDS1;Parent=g6960.t1;
JASKUP010000026.1_Trichopoda_pennipes_isolate_NS2899_ptg000026l,_whole_genome_shotgun_sequence	AUGUSTUS	exon	509847	509932	.	-	.	ID=g6960.t1.exon1;Parent=g6960.t1;
JASKUP010000026.1_Trichopoda_pennipes_isolate_NS2899_ptg000026l,_whole_genome_shotgun_sequence	AUGUSTUS	intron	509933	509991	1	-	.	ID=g6960.t1.intron1;Parent=g6960.t1;
JASKUP010000026.1_Trichopoda_pennipes_isolate_NS2899_ptg000026l,_whole_genome_shotgun_sequence	AUGUSTUS	CDS	509992	510077	1	-	1	ID=g6960.t1.CDS2;Parent=g6960.t1;
JASKUP010000026.1_Trichopoda_pennipes_isolate_NS2899_ptg000026l,_whole_genome_shotgun_sequence	AUGUSTUS	exon	509992	510077	.	-	.	ID=g6960.t1.exon2;Parent=g6960.t1;
JASKUP010000026.1_Trichopoda_pennipes_isolate_NS2899_ptg000026l,_whole_genome_shotgun_sequence	AUGUSTUS	intron	510078	510133	1	-	.	ID=g6960.t1.intron2;Parent=g6960.t1;
JASKUP010000026.1_Trichopoda_pennipes_isolate_NS2899_ptg000026l,_whole_genome_shotgun_sequence	AUGUSTUS	CDS	510134	510257	1	-	2	ID=g6960.t1.CDS3;Parent=g6960.t1;
JASKUP010000026.1_Trichopoda_pennipes_isolate_NS2899_ptg000026l,_whole_genome_shotgun_sequence	AUGUSTUS	exon	510134	510257	.	-	.	ID=g6960.t1.exon3;Parent=g6960.t1;
JASKUP010000026.1_Trichopoda_pennipes_isolate_NS2899_ptg000026l,_whole_genome_shotgun_sequence	AUGUSTUS	intron	510258	510312	1	-	.	ID=g6960.t1.intron3;Parent=g6960.t1;
JASKUP010000026.1_Trichopoda_pennipes_isolate_NS2899_ptg000026l,_whole_genome_shotgun_sequence	AUGUSTUS	CDS	510313	511393	1	-	0	ID=g6960.t1.CDS4;Parent=g6960.t1;
JASKUP010000026.1_Trichopoda_pennipes_isolate_NS2899_ptg000026l,_whole_genome_shotgun_sequence	AUGUSTUS	exon	510313	511393	.	-	.	ID=g6960.t1.exon4;Parent=g6960.t1;
JASKUP010000026.1_Trichopoda_pennipes_isolate_NS2899_ptg000026l,_whole_genome_shotgun_sequence	AUGUSTUS	intron	511394	511973	1	-	.	ID=g6960.t1.intron4;Parent=g6960.t1;
JASKUP010000026.1_Trichopoda_pennipes_isolate_NS2899_ptg000026l,_whole_genome_shotgun_sequence	AUGUSTUS	CDS	511974	512324	1	-	0	ID=g6960.t1.CDS5;Parent=g6960.t1;
JASKUP010000026.1_Trichopoda_pennipes_isolate_NS2899_ptg000026l,_whole_genome_shotgun_sequence	AUGUSTUS	exon	511974	512324	.	-	.	ID=g6960.t1.exon5;Parent=g6960.t1;
JASKUP010000026.1_Trichopoda_pennipes_isolate_NS2899_ptg000026l,_whole_genome_shotgun_sequence	AUGUSTUS	intron	512325	512451	1	-	.	ID=g6960.t1.intron5;Parent=g6960.t1;
JASKUP010000026.1_Trichopoda_pennipes_isolate_NS2899_ptg000026l,_whole_genome_shotgun_sequence	AUGUSTUS	CDS	512452	512511	1	-	0	ID=g6960.t1.CDS6;Parent=g6960.t1;
JASKUP010000026.1_Trichopoda_pennipes_isolate_NS2899_ptg000026l,_whole_genome_shotgun_sequence	AUGUSTUS	exon	512452	512511	.	-	.	ID=g6960.t1.exon6;Parent=g6960.t1;
JASKUP010000026.1_Trichopoda_pennipes_isolate_NS2899_ptg000026l,_whole_genome_shotgun_sequence	AUGUSTUS	start_codon	512509	512511	.	-	0	ID=g6960.t1.start1;Parent=g6960.t1;
JASKUP010000026.1_Trichopoda_pennipes_isolate_NS2899_ptg000026l,_whole_genome_shotgun_sequence	AUGUSTUS	gene	514609	518461	.	+	.	ID=g6961;
JASKUP010000026.1_Trichopoda_pennipes_isolate_NS2899_ptg000026l,_whole_genome_shotgun_sequence	AUGUSTUS	mRNA	514609	518461	1	+	.	ID=g6961.t1;Parent=g6961;
JASKUP010000026.1_Trichopoda_pennipes_isolate_NS2899_ptg000026l,_whole_genome_shotgun_sequence	AUGUSTUS	start_codon	514609	514611	.	+	0	ID=g6961.t1.start1;Parent=g6961.t1;
JASKUP010000026.1_Trichopoda_pennipes_isolate_NS2899_ptg000026l,_whole_genome_shotgun_sequence	AUGUSTUS	CDS	514609	515676	1	+	0	ID=g6961.t1.CDS1;Parent=g6961.t1;
JASKUP010000026.1_Trichopoda_pennipes_isolate_NS2899_ptg000026l,_whole_genome_shotgun_sequence	AUGUSTUS	exon	514609	515676	.	+	.	ID=g6961.t1.exon1;Parent=g6961.t1;
JASKUP010000026.1_Trichopoda_pennipes_isolate_NS2899_ptg000026l,_whole_genome_shotgun_sequence	AUGUSTUS	intron	515677	515781	1	+	.	ID=g6961.t1.intron1;Parent=g6961.t1;
JASKUP010000026.1_Trichopoda_pennipes_isolate_NS2899_ptg000026l,_whole_genome_shotgun_sequence	AUGUSTUS	CDS	515782	516103	1	+	0	ID=g6961.t1.CDS2;Parent=g6961.t1;
JASKUP010000026.1_Trichopoda_pennipes_isolate_NS2899_ptg000026l,_whole_genome_shotgun_sequence	AUGUSTUS	exon	515782	516103	.	+	.	ID=g6961.t1.exon2;Parent=g6961.t1;
JASKUP010000026.1_Trichopoda_pennipes_isolate_NS2899_ptg000026l,_whole_genome_shotgun_sequence	AUGUSTUS	intron	516104	516172	1	+	.	ID=g6961.t1.intron2;Parent=g6961.t1;
JASKUP010000026.1_Trichopoda_pennipes_isolate_NS2899_ptg000026l,_whole_genome_shotgun_sequence	AUGUSTUS	CDS	516173	516316	1	+	2	ID=g6961.t1.CDS3;Parent=g6961.t1;
JASKUP010000026.1_Trichopoda_pennipes_isolate_NS2899_ptg000026l,_whole_genome_shotgun_sequence	AUGUSTUS	exon	516173	516316	.	+	.	ID=g6961.t1.exon3;Parent=g6961.t1;
JASKUP010000026.1_Trichopoda_pennipes_isolate_NS2899_ptg000026l,_whole_genome_shotgun_sequence	AUGUSTUS	intron	516317	516380	1	+	.	ID=g6961.t1.intron3;Parent=g6961.t1;
JASKUP010000026.1_Trichopoda_pennipes_isolate_NS2899_ptg000026l,_whole_genome_shotgun_sequence	AUGUSTUS	CDS	516381	516550	1	+	2	ID=g6961.t1.CDS4;Parent=g6961.t1;
JASKUP010000026.1_Trichopoda_pennipes_isolate_NS2899_ptg000026l,_whole_genome_shotgun_sequence	AUGUSTUS	exon	516381	516550	.	+	.	ID=g6961.t1.exon4;Parent=g6961.t1;
JASKUP010000026.1_Trichopoda_pennipes_isolate_NS2899_ptg000026l,_whole_genome_shotgun_sequence	AUGUSTUS	intron	516551	517050	1	+	.	ID=g6961.t1.intron4;Parent=g6961.t1;
JASKUP010000026.1_Trichopoda_pennipes_isolate_NS2899_ptg000026l,_whole_genome_shotgun_sequence	AUGUSTUS	CDS	517051	517113	1	+	0	ID=g6961.t1.CDS5;Parent=g6961.t1;
JASKUP010000026.1_Trichopoda_pennipes_isolate_NS2899_ptg000026l,_whole_genome_shotgun_sequence	AUGUSTUS	exon	517051	517113	.	+	.	ID=g6961.t1.exon5;Parent=g6961.t1;
JASKUP010000026.1_Trichopoda_pennipes_isolate_NS2899_ptg000026l,_whole_genome_shotgun_sequence	AUGUSTUS	intron	517114	517985	1	+	.	ID=g6961.t1.intron5;Parent=g6961.t1;
JASKUP010000026.1_Trichopoda_pennipes_isolate_NS2899_ptg000026l,_whole_genome_shotgun_sequence	AUGUSTUS	CDS	517986	518151	1	+	0	ID=g6961.t1.CDS6;Parent=g6961.t1;
JASKUP010000026.1_Trichopoda_pennipes_isolate_NS2899_ptg000026l,_whole_genome_shotgun_sequence	AUGUSTUS	exon	517986	518151	.	+	.	ID=g6961.t1.exon6;Parent=g6961.t1;
JASKUP010000026.1_Trichopoda_pennipes_isolate_NS2899_ptg000026l,_whole_genome_shotgun_sequence	AUGUSTUS	intron	518152	518213	1	+	.	ID=g6961.t1.intron6;Parent=g6961.t1;
JASKUP010000026.1_Trichopoda_pennipes_isolate_NS2899_ptg000026l,_whole_genome_shotgun_sequence	AUGUSTUS	CDS	518214	518461	1	+	2	ID=g6961.t1.CDS7;Parent=g6961.t1;
JASKUP010000026.1_Trichopoda_pennipes_isolate_NS2899_ptg000026l,_whole_genome_shotgun_sequence	AUGUSTUS	exon	518214	518461	.	+	.	ID=g6961.t1.exon7;Parent=g6961.t1;
JASKUP010000026.1_Trichopoda_pennipes_isolate_NS2899_ptg000026l,_whole_genome_shotgun_sequence	AUGUSTUS	stop_codon	518459	518461	.	+	0	ID=g6961.t1.stop1;Parent=g6961.t1;
JASKUP010000026.1_Trichopoda_pennipes_isolate_NS2899_ptg000026l,_whole_genome_shotgun_sequence	AUGUSTUS	gene	521608	528548	.	-	.	ID=g6962;
JASKUP010000026.1_Trichopoda_pennipes_isolate_NS2899_ptg000026l,_whole_genome_shotgun_sequence	AUGUSTUS	mRNA	521608	528548	1	-	.	ID=g6962.t1;Parent=g6962;
JASKUP010000026.1_Trichopoda_pennipes_isolate_NS2899_ptg000026l,_whole_genome_shotgun_sequence	AUGUSTUS	stop_codon	521608	521610	.	-	0	ID=g6962.t1.stop1;Parent=g6962.t1;
JASKUP010000026.1_Trichopoda_pennipes_isolate_NS2899_ptg000026l,_whole_genome_shotgun_sequence	AUGUSTUS	CDS	521608	521727	1	-	0	ID=g6962.t1.CDS1;Parent=g6962.t1;
JASKUP010000026.1_Trichopoda_pennipes_isolate_NS2899_ptg000026l,_whole_genome_shotgun_sequence	AUGUSTUS	exon	521608	521727	.	-	.	ID=g6962.t1.exon1;Parent=g6962.t1;
JASKUP010000026.1_Trichopoda_pennipes_isolate_NS2899_ptg000026l,_whole_genome_shotgun_sequence	AUGUSTUS	intron	521728	525600	1	-	.	ID=g6962.t1.intron1;Parent=g6962.t1;
JASKUP010000026.1_Trichopoda_pennipes_isolate_NS2899_ptg000026l,_whole_genome_shotgun_sequence	AUGUSTUS	CDS	525601	526032	1	-	0	ID=g6962.t1.CDS2;Parent=g6962.t1;
JASKUP010000026.1_Trichopoda_pennipes_isolate_NS2899_ptg000026l,_whole_genome_shotgun_sequence	AUGUSTUS	exon	525601	526032	.	-	.	ID=g6962.t1.exon2;Parent=g6962.t1;
JASKUP010000026.1_Trichopoda_pennipes_isolate_NS2899_ptg000026l,_whole_genome_shotgun_sequence	AUGUSTUS	intron	526033	526172	1	-	.	ID=g6962.t1.intron2;Parent=g6962.t1;
JASKUP010000026.1_Trichopoda_pennipes_isolate_NS2899_ptg000026l,_whole_genome_shotgun_sequence	AUGUSTUS	CDS	526173	526296	1	-	1	ID=g6962.t1.CDS3;Parent=g6962.t1;
JASKUP010000026.1_Trichopoda_pennipes_isolate_NS2899_ptg000026l,_whole_genome_shotgun_sequence	AUGUSTUS	exon	526173	526296	.	-	.	ID=g6962.t1.exon3;Parent=g6962.t1;
JASKUP010000026.1_Trichopoda_pennipes_isolate_NS2899_ptg000026l,_whole_genome_shotgun_sequence	AUGUSTUS	intron	526297	526352	1	-	.	ID=g6962.t1.intron3;Parent=g6962.t1;
JASKUP010000026.1_Trichopoda_pennipes_isolate_NS2899_ptg000026l,_whole_genome_shotgun_sequence	AUGUSTUS	CDS	526353	526599	1	-	2	ID=g6962.t1.CDS4;Parent=g6962.t1;
JASKUP010000026.1_Trichopoda_pennipes_isolate_NS2899_ptg000026l,_whole_genome_shotgun_sequence	AUGUSTUS	exon	526353	526599	.	-	.	ID=g6962.t1.exon4;Parent=g6962.t1;
JASKUP010000026.1_Trichopoda_pennipes_isolate_NS2899_ptg000026l,_whole_genome_shotgun_sequence	AUGUSTUS	intron	526600	526652	1	-	.	ID=g6962.t1.intron4;Parent=g6962.t1;
JASKUP010000026.1_Trichopoda_pennipes_isolate_NS2899_ptg000026l,_whole_genome_shotgun_sequence	AUGUSTUS	CDS	526653	527013	1	-	0	ID=g6962.t1.CDS5;Parent=g6962.t1;
JASKUP010000026.1_Trichopoda_pennipes_isolate_NS2899_ptg000026l,_whole_genome_shotgun_sequence	AUGUSTUS	exon	526653	527013	.	-	.	ID=g6962.t1.exon5;Parent=g6962.t1;
JASKUP010000026.1_Trichopoda_pennipes_isolate_NS2899_ptg000026l,_whole_genome_shotgun_sequence	AUGUSTUS	intron	527014	527095	1	-	.	ID=g6962.t1.intron5;Parent=g6962.t1;
JASKUP010000026.1_Trichopoda_pennipes_isolate_NS2899_ptg000026l,_whole_genome_shotgun_sequence	AUGUSTUS	CDS	527096	527237	1	-	1	ID=g6962.t1.CDS6;Parent=g6962.t1;
JASKUP010000026.1_Trichopoda_pennipes_isolate_NS2899_ptg000026l,_whole_genome_shotgun_sequence	AUGUSTUS	exon	527096	527237	.	-	.	ID=g6962.t1.exon6;Parent=g6962.t1;
JASKUP010000026.1_Trichopoda_pennipes_isolate_NS2899_ptg000026l,_whole_genome_shotgun_sequence	AUGUSTUS	intron	527238	527304	1	-	.	ID=g6962.t1.intron6;Parent=g6962.t1;
JASKUP010000026.1_Trichopoda_pennipes_isolate_NS2899_ptg000026l,_whole_genome_shotgun_sequence	AUGUSTUS	CDS	527305	527786	1	-	0	ID=g6962.t1.CDS7;Parent=g6962.t1;
JASKUP010000026.1_Trichopoda_pennipes_isolate_NS2899_ptg000026l,_whole_genome_shotgun_sequence	AUGUSTUS	exon	527305	527786	.	-	.	ID=g6962.t1.exon7;Parent=g6962.t1;
JASKUP010000026.1_Trichopoda_pennipes_isolate_NS2899_ptg000026l,_whole_genome_shotgun_sequence	AUGUSTUS	intron	527787	527902	1	-	.	ID=g6962.t1.intron7;Parent=g6962.t1;
JASKUP010000026.1_Trichopoda_pennipes_isolate_NS2899_ptg000026l,_whole_genome_shotgun_sequence	AUGUSTUS	CDS	527903	528082	1	-	0	ID=g6962.t1.CDS8;Parent=g6962.t1;
JASKUP010000026.1_Trichopoda_pennipes_isolate_NS2899_ptg000026l,_whole_genome_shotgun_sequence	AUGUSTUS	exon	527903	528082	.	-	.	ID=g6962.t1.exon8;Parent=g6962.t1;
JASKUP010000026.1_Trichopoda_pennipes_isolate_NS2899_ptg000026l,_whole_genome_shotgun_sequence	AUGUSTUS	intron	528083	528134	1	-	.	ID=g6962.t1.intron8;Parent=g6962.t1;
JASKUP010000026.1_Trichopoda_pennipes_isolate_NS2899_ptg000026l,_whole_genome_shotgun_sequence	AUGUSTUS	CDS	528135	528315	1	-	1	ID=g6962.t1.CDS9;Parent=g6962.t1;
JASKUP010000026.1_Trichopoda_pennipes_isolate_NS2899_ptg000026l,_whole_genome_shotgun_sequence	AUGUSTUS	exon	528135	528315	.	-	.	ID=g6962.t1.exon9;Parent=g6962.t1;
JASKUP010000026.1_Trichopoda_pennipes_isolate_NS2899_ptg000026l,_whole_genome_shotgun_sequence	AUGUSTUS	intron	528316	528387	1	-	.	ID=g6962.t1.intron9;Parent=g6962.t1;
JASKUP010000026.1_Trichopoda_pennipes_isolate_NS2899_ptg000026l,_whole_genome_shotgun_sequence	AUGUSTUS	CDS	528388	528548	1	-	0	ID=g6962.t1.CDS10;Parent=g6962.t1;
JASKUP010000026.1_Trichopoda_pennipes_isolate_NS2899_ptg000026l,_whole_genome_shotgun_sequence	AUGUSTUS	exon	528388	528548	.	-	.	ID=g6962.t1.exon10;Parent=g6962.t1;
JASKUP010000026.1_Trichopoda_pennipes_isolate_NS2899_ptg000026l,_whole_genome_shotgun_sequence	AUGUSTUS	start_codon	528546	528548	.	-	0	ID=g6962.t1.start1;Parent=g6962.t1;
JASKUP010000026.1_Trichopoda_pennipes_isolate_NS2899_ptg000026l,_whole_genome_shotgun_sequence	AUGUSTUS	gene	530433	530876	.	-	.	ID=g6963;
JASKUP010000026.1_Trichopoda_pennipes_isolate_NS2899_ptg000026l,_whole_genome_shotgun_sequence	AUGUSTUS	mRNA	530433	530876	1	-	.	ID=g6963.t1;Parent=g6963;
JASKUP010000026.1_Trichopoda_pennipes_isolate_NS2899_ptg000026l,_whole_genome_shotgun_sequence	AUGUSTUS	stop_codon	530433	530435	.	-	0	ID=g6963.t1.stop1;Parent=g6963.t1;
JASKUP010000026.1_Trichopoda_pennipes_isolate_NS2899_ptg000026l,_whole_genome_shotgun_sequence	AUGUSTUS	CDS	530433	530876	1	-	0	ID=g6963.t1.CDS1;Parent=g6963.t1;
JASKUP010000026.1_Trichopoda_pennipes_isolate_NS2899_ptg000026l,_whole_genome_shotgun_sequence	AUGUSTUS	exon	530433	530876	.	-	.	ID=g6963.t1.exon1;Parent=g6963.t1;
JASKUP010000026.1_Trichopoda_pennipes_isolate_NS2899_ptg000026l,_whole_genome_shotgun_sequence	AUGUSTUS	start_codon	530874	530876	.	-	0	ID=g6963.t1.start1;Parent=g6963.t1;
JASKUP010000026.1_Trichopoda_pennipes_isolate_NS2899_ptg000026l,_whole_genome_shotgun_sequence	AUGUSTUS	gene	531672	558160	.	+	.	ID=g6964;
JASKUP010000026.1_Trichopoda_pennipes_isolate_NS2899_ptg000026l,_whole_genome_shotgun_sequence	AUGUSTUS	mRNA	531672	558160	0.8	+	.	ID=g6964.t1;Parent=g6964;
JASKUP010000026.1_Trichopoda_pennipes_isolate_NS2899_ptg000026l,_whole_genome_shotgun_sequence	AUGUSTUS	start_codon	531672	531674	.	+	0	ID=g6964.t1.start1;Parent=g6964.t1;
JASKUP010000026.1_Trichopoda_pennipes_isolate_NS2899_ptg000026l,_whole_genome_shotgun_sequence	AUGUSTUS	CDS	531672	531742	1	+	0	ID=g6964.t1.CDS1;Parent=g6964.t1;
JASKUP010000026.1_Trichopoda_pennipes_isolate_NS2899_ptg000026l,_whole_genome_shotgun_sequence	AUGUSTUS	exon	531672	531742	.	+	.	ID=g6964.t1.exon1;Parent=g6964.t1;
JASKUP010000026.1_Trichopoda_pennipes_isolate_NS2899_ptg000026l,_whole_genome_shotgun_sequence	AUGUSTUS	intron	531743	534417	1	+	.	ID=g6964.t1.intron1;Parent=g6964.t1;
JASKUP010000026.1_Trichopoda_pennipes_isolate_NS2899_ptg000026l,_whole_genome_shotgun_sequence	AUGUSTUS	CDS	534418	535411	1	+	1	ID=g6964.t1.CDS2;Parent=g6964.t1;
JASKUP010000026.1_Trichopoda_pennipes_isolate_NS2899_ptg000026l,_whole_genome_shotgun_sequence	AUGUSTUS	exon	534418	535411	.	+	.	ID=g6964.t1.exon2;Parent=g6964.t1;
JASKUP010000026.1_Trichopoda_pennipes_isolate_NS2899_ptg000026l,_whole_genome_shotgun_sequence	AUGUSTUS	intron	535412	535474	1	+	.	ID=g6964.t1.intron2;Parent=g6964.t1;
JASKUP010000026.1_Trichopoda_pennipes_isolate_NS2899_ptg000026l,_whole_genome_shotgun_sequence	AUGUSTUS	CDS	535475	535846	1	+	0	ID=g6964.t1.CDS3;Parent=g6964.t1;
JASKUP010000026.1_Trichopoda_pennipes_isolate_NS2899_ptg000026l,_whole_genome_shotgun_sequence	AUGUSTUS	exon	535475	535846	.	+	.	ID=g6964.t1.exon3;Parent=g6964.t1;
JASKUP010000026.1_Trichopoda_pennipes_isolate_NS2899_ptg000026l,_whole_genome_shotgun_sequence	AUGUSTUS	intron	535847	535914	1	+	.	ID=g6964.t1.intron3;Parent=g6964.t1;
JASKUP010000026.1_Trichopoda_pennipes_isolate_NS2899_ptg000026l,_whole_genome_shotgun_sequence	AUGUSTUS	CDS	535915	536927	1	+	0	ID=g6964.t1.CDS4;Parent=g6964.t1;
JASKUP010000026.1_Trichopoda_pennipes_isolate_NS2899_ptg000026l,_whole_genome_shotgun_sequence	AUGUSTUS	exon	535915	536927	.	+	.	ID=g6964.t1.exon4;Parent=g6964.t1;
JASKUP010000026.1_Trichopoda_pennipes_isolate_NS2899_ptg000026l,_whole_genome_shotgun_sequence	AUGUSTUS	intron	536928	536989	1	+	.	ID=g6964.t1.intron4;Parent=g6964.t1;
JASKUP010000026.1_Trichopoda_pennipes_isolate_NS2899_ptg000026l,_whole_genome_shotgun_sequence	AUGUSTUS	CDS	536990	537075	1	+	1	ID=g6964.t1.CDS5;Parent=g6964.t1;
JASKUP010000026.1_Trichopoda_pennipes_isolate_NS2899_ptg000026l,_whole_genome_shotgun_sequence	AUGUSTUS	exon	536990	537075	.	+	.	ID=g6964.t1.exon5;Parent=g6964.t1;
JASKUP010000026.1_Trichopoda_pennipes_isolate_NS2899_ptg000026l,_whole_genome_shotgun_sequence	AUGUSTUS	intron	537076	537455	1	+	.	ID=g6964.t1.intron5;Parent=g6964.t1;
JASKUP010000026.1_Trichopoda_pennipes_isolate_NS2899_ptg000026l,_whole_genome_shotgun_sequence	AUGUSTUS	CDS	537456	538056	1	+	2	ID=g6964.t1.CDS6;Parent=g6964.t1;
JASKUP010000026.1_Trichopoda_pennipes_isolate_NS2899_ptg000026l,_whole_genome_shotgun_sequence	AUGUSTUS	exon	537456	538056	.	+	.	ID=g6964.t1.exon6;Parent=g6964.t1;
JASKUP010000026.1_Trichopoda_pennipes_isolate_NS2899_ptg000026l,_whole_genome_shotgun_sequence	AUGUSTUS	intron	538057	538116	1	+	.	ID=g6964.t1.intron6;Parent=g6964.t1;
JASKUP010000026.1_Trichopoda_pennipes_isolate_NS2899_ptg000026l,_whole_genome_shotgun_sequence	AUGUSTUS	CDS	538117	538256	1	+	1	ID=g6964.t1.CDS7;Parent=g6964.t1;
JASKUP010000026.1_Trichopoda_pennipes_isolate_NS2899_ptg000026l,_whole_genome_shotgun_sequence	AUGUSTUS	exon	538117	538256	.	+	.	ID=g6964.t1.exon7;Parent=g6964.t1;
JASKUP010000026.1_Trichopoda_pennipes_isolate_NS2899_ptg000026l,_whole_genome_shotgun_sequence	AUGUSTUS	intron	538257	538787	1	+	.	ID=g6964.t1.intron7;Parent=g6964.t1;
JASKUP010000026.1_Trichopoda_pennipes_isolate_NS2899_ptg000026l,_whole_genome_shotgun_sequence	AUGUSTUS	CDS	538788	539287	1	+	2	ID=g6964.t1.CDS8;Parent=g6964.t1;
JASKUP010000026.1_Trichopoda_pennipes_isolate_NS2899_ptg000026l,_whole_genome_shotgun_sequence	AUGUSTUS	exon	538788	539287	.	+	.	ID=g6964.t1.exon8;Parent=g6964.t1;
JASKUP010000026.1_Trichopoda_pennipes_isolate_NS2899_ptg000026l,_whole_genome_shotgun_sequence	AUGUSTUS	intron	539288	539356	1	+	.	ID=g6964.t1.intron8;Parent=g6964.t1;
JASKUP010000026.1_Trichopoda_pennipes_isolate_NS2899_ptg000026l,_whole_genome_shotgun_sequence	AUGUSTUS	CDS	539357	539493	1	+	0	ID=g6964.t1.CDS9;Parent=g6964.t1;
JASKUP010000026.1_Trichopoda_pennipes_isolate_NS2899_ptg000026l,_whole_genome_shotgun_sequence	AUGUSTUS	exon	539357	539493	.	+	.	ID=g6964.t1.exon9;Parent=g6964.t1;
JASKUP010000026.1_Trichopoda_pennipes_isolate_NS2899_ptg000026l,_whole_genome_shotgun_sequence	AUGUSTUS	intron	539494	539560	1	+	.	ID=g6964.t1.intron9;Parent=g6964.t1;
JASKUP010000026.1_Trichopoda_pennipes_isolate_NS2899_ptg000026l,_whole_genome_shotgun_sequence	AUGUSTUS	CDS	539561	539730	1	+	1	ID=g6964.t1.CDS10;Parent=g6964.t1;
JASKUP010000026.1_Trichopoda_pennipes_isolate_NS2899_ptg000026l,_whole_genome_shotgun_sequence	AUGUSTUS	exon	539561	539730	.	+	.	ID=g6964.t1.exon10;Parent=g6964.t1;
JASKUP010000026.1_Trichopoda_pennipes_isolate_NS2899_ptg000026l,_whole_genome_shotgun_sequence	AUGUSTUS	intron	539731	541508	1	+	.	ID=g6964.t1.intron10;Parent=g6964.t1;
JASKUP010000026.1_Trichopoda_pennipes_isolate_NS2899_ptg000026l,_whole_genome_shotgun_sequence	AUGUSTUS	CDS	541509	542539	1	+	2	ID=g6964.t1.CDS11;Parent=g6964.t1;
JASKUP010000026.1_Trichopoda_pennipes_isolate_NS2899_ptg000026l,_whole_genome_shotgun_sequence	AUGUSTUS	exon	541509	542539	.	+	.	ID=g6964.t1.exon11;Parent=g6964.t1;
JASKUP010000026.1_Trichopoda_pennipes_isolate_NS2899_ptg000026l,_whole_genome_shotgun_sequence	AUGUSTUS	intron	542540	542597	1	+	.	ID=g6964.t1.intron11;Parent=g6964.t1;
JASKUP010000026.1_Trichopoda_pennipes_isolate_NS2899_ptg000026l,_whole_genome_shotgun_sequence	AUGUSTUS	CDS	542598	543053	1	+	0	ID=g6964.t1.CDS12;Parent=g6964.t1;
JASKUP010000026.1_Trichopoda_pennipes_isolate_NS2899_ptg000026l,_whole_genome_shotgun_sequence	AUGUSTUS	exon	542598	543053	.	+	.	ID=g6964.t1.exon12;Parent=g6964.t1;
JASKUP010000026.1_Trichopoda_pennipes_isolate_NS2899_ptg000026l,_whole_genome_shotgun_sequence	AUGUSTUS	intron	543054	550493	1	+	.	ID=g6964.t1.intron12;Parent=g6964.t1;
JASKUP010000026.1_Trichopoda_pennipes_isolate_NS2899_ptg000026l,_whole_genome_shotgun_sequence	AUGUSTUS	CDS	550494	550841	1	+	0	ID=g6964.t1.CDS13;Parent=g6964.t1;
JASKUP010000026.1_Trichopoda_pennipes_isolate_NS2899_ptg000026l,_whole_genome_shotgun_sequence	AUGUSTUS	exon	550494	550841	.	+	.	ID=g6964.t1.exon13;Parent=g6964.t1;
JASKUP010000026.1_Trichopoda_pennipes_isolate_NS2899_ptg000026l,_whole_genome_shotgun_sequence	AUGUSTUS	intron	550842	550941	1	+	.	ID=g6964.t1.intron13;Parent=g6964.t1;
JASKUP010000026.1_Trichopoda_pennipes_isolate_NS2899_ptg000026l,_whole_genome_shotgun_sequence	AUGUSTUS	CDS	550942	551877	1	+	0	ID=g6964.t1.CDS14;Parent=g6964.t1;
JASKUP010000026.1_Trichopoda_pennipes_isolate_NS2899_ptg000026l,_whole_genome_shotgun_sequence	AUGUSTUS	exon	550942	551877	.	+	.	ID=g6964.t1.exon14;Parent=g6964.t1;
JASKUP010000026.1_Trichopoda_pennipes_isolate_NS2899_ptg000026l,_whole_genome_shotgun_sequence	AUGUSTUS	intron	551878	553721	1	+	.	ID=g6964.t1.intron14;Parent=g6964.t1;
JASKUP010000026.1_Trichopoda_pennipes_isolate_NS2899_ptg000026l,_whole_genome_shotgun_sequence	AUGUSTUS	CDS	553722	554335	1	+	0	ID=g6964.t1.CDS15;Parent=g6964.t1;
JASKUP010000026.1_Trichopoda_pennipes_isolate_NS2899_ptg000026l,_whole_genome_shotgun_sequence	AUGUSTUS	exon	553722	554335	.	+	.	ID=g6964.t1.exon15;Parent=g6964.t1;
JASKUP010000026.1_Trichopoda_pennipes_isolate_NS2899_ptg000026l,_whole_genome_shotgun_sequence	AUGUSTUS	intron	554336	554420	1	+	.	ID=g6964.t1.intron15;Parent=g6964.t1;
JASKUP010000026.1_Trichopoda_pennipes_isolate_NS2899_ptg000026l,_whole_genome_shotgun_sequence	AUGUSTUS	CDS	554421	554568	1	+	1	ID=g6964.t1.CDS16;Parent=g6964.t1;
JASKUP010000026.1_Trichopoda_pennipes_isolate_NS2899_ptg000026l,_whole_genome_shotgun_sequence	AUGUSTUS	exon	554421	554568	.	+	.	ID=g6964.t1.exon16;Parent=g6964.t1;
JASKUP010000026.1_Trichopoda_pennipes_isolate_NS2899_ptg000026l,_whole_genome_shotgun_sequence	AUGUSTUS	intron	554569	554624	1	+	.	ID=g6964.t1.intron16;Parent=g6964.t1;
JASKUP010000026.1_Trichopoda_pennipes_isolate_NS2899_ptg000026l,_whole_genome_shotgun_sequence	AUGUSTUS	CDS	554625	554727	1	+	0	ID=g6964.t1.CDS17;Parent=g6964.t1;
JASKUP010000026.1_Trichopoda_pennipes_isolate_NS2899_ptg000026l,_whole_genome_shotgun_sequence	AUGUSTUS	exon	554625	554727	.	+	.	ID=g6964.t1.exon17;Parent=g6964.t1;
JASKUP010000026.1_Trichopoda_pennipes_isolate_NS2899_ptg000026l,_whole_genome_shotgun_sequence	AUGUSTUS	intron	554728	558020	1	+	.	ID=g6964.t1.intron17;Parent=g6964.t1;
JASKUP010000026.1_Trichopoda_pennipes_isolate_NS2899_ptg000026l,_whole_genome_shotgun_sequence	AUGUSTUS	CDS	558021	558160	0.8	+	2	ID=g6964.t1.CDS18;Parent=g6964.t1;
JASKUP010000026.1_Trichopoda_pennipes_isolate_NS2899_ptg000026l,_whole_genome_shotgun_sequence	AUGUSTUS	exon	558021	558160	.	+	.	ID=g6964.t1.exon18;Parent=g6964.t1;
JASKUP010000026.1_Trichopoda_pennipes_isolate_NS2899_ptg000026l,_whole_genome_shotgun_sequence	AUGUSTUS	stop_codon	558158	558160	.	+	0	ID=g6964.t1.stop1;Parent=g6964.t1;
JASKUP010000026.1_Trichopoda_pennipes_isolate_NS2899_ptg000026l,_whole_genome_shotgun_sequence	AUGUSTUS	gene	560572	567488	.	-	.	ID=g6965;
JASKUP010000026.1_Trichopoda_pennipes_isolate_NS2899_ptg000026l,_whole_genome_shotgun_sequence	AUGUSTUS	mRNA	560572	567488	1	-	.	ID=g6965.t1;Parent=g6965;
JASKUP010000026.1_Trichopoda_pennipes_isolate_NS2899_ptg000026l,_whole_genome_shotgun_sequence	AUGUSTUS	stop_codon	560572	560574	.	-	0	ID=g6965.t1.stop1;Parent=g6965.t1;
JASKUP010000026.1_Trichopoda_pennipes_isolate_NS2899_ptg000026l,_whole_genome_shotgun_sequence	AUGUSTUS	CDS	560572	561089	1	-	2	ID=g6965.t1.CDS1;Parent=g6965.t1;
JASKUP010000026.1_Trichopoda_pennipes_isolate_NS2899_ptg000026l,_whole_genome_shotgun_sequence	AUGUSTUS	exon	560572	561089	.	-	.	ID=g6965.t1.exon1;Parent=g6965.t1;
JASKUP010000026.1_Trichopoda_pennipes_isolate_NS2899_ptg000026l,_whole_genome_shotgun_sequence	AUGUSTUS	intron	561090	561169	1	-	.	ID=g6965.t1.intron1;Parent=g6965.t1;
JASKUP010000026.1_Trichopoda_pennipes_isolate_NS2899_ptg000026l,_whole_genome_shotgun_sequence	AUGUSTUS	CDS	561170	561301	1	-	2	ID=g6965.t1.CDS2;Parent=g6965.t1;
JASKUP010000026.1_Trichopoda_pennipes_isolate_NS2899_ptg000026l,_whole_genome_shotgun_sequence	AUGUSTUS	exon	561170	561301	.	-	.	ID=g6965.t1.exon2;Parent=g6965.t1;
JASKUP010000026.1_Trichopoda_pennipes_isolate_NS2899_ptg000026l,_whole_genome_shotgun_sequence	AUGUSTUS	intron	561302	561380	1	-	.	ID=g6965.t1.intron2;Parent=g6965.t1;
JASKUP010000026.1_Trichopoda_pennipes_isolate_NS2899_ptg000026l,_whole_genome_shotgun_sequence	AUGUSTUS	CDS	561381	561540	1	-	0	ID=g6965.t1.CDS3;Parent=g6965.t1;
JASKUP010000026.1_Trichopoda_pennipes_isolate_NS2899_ptg000026l,_whole_genome_shotgun_sequence	AUGUSTUS	exon	561381	561540	.	-	.	ID=g6965.t1.exon3;Parent=g6965.t1;
JASKUP010000026.1_Trichopoda_pennipes_isolate_NS2899_ptg000026l,_whole_genome_shotgun_sequence	AUGUSTUS	intron	561541	562734	1	-	.	ID=g6965.t1.intron3;Parent=g6965.t1;
JASKUP010000026.1_Trichopoda_pennipes_isolate_NS2899_ptg000026l,_whole_genome_shotgun_sequence	AUGUSTUS	CDS	562735	562902	1	-	0	ID=g6965.t1.CDS4;Parent=g6965.t1;
JASKUP010000026.1_Trichopoda_pennipes_isolate_NS2899_ptg000026l,_whole_genome_shotgun_sequence	AUGUSTUS	exon	562735	562902	.	-	.	ID=g6965.t1.exon4;Parent=g6965.t1;
JASKUP010000026.1_Trichopoda_pennipes_isolate_NS2899_ptg000026l,_whole_genome_shotgun_sequence	AUGUSTUS	intron	562903	566076	1	-	.	ID=g6965.t1.intron4;Parent=g6965.t1;
JASKUP010000026.1_Trichopoda_pennipes_isolate_NS2899_ptg000026l,_whole_genome_shotgun_sequence	AUGUSTUS	CDS	566077	566286	1	-	0	ID=g6965.t1.CDS5;Parent=g6965.t1;
JASKUP010000026.1_Trichopoda_pennipes_isolate_NS2899_ptg000026l,_whole_genome_shotgun_sequence	AUGUSTUS	exon	566077	566286	.	-	.	ID=g6965.t1.exon5;Parent=g6965.t1;
JASKUP010000026.1_Trichopoda_pennipes_isolate_NS2899_ptg000026l,_whole_genome_shotgun_sequence	AUGUSTUS	intron	566287	567272	1	-	.	ID=g6965.t1.intron5;Parent=g6965.t1;
JASKUP010000026.1_Trichopoda_pennipes_isolate_NS2899_ptg000026l,_whole_genome_shotgun_sequence	AUGUSTUS	CDS	567273	567488	1	-	0	ID=g6965.t1.CDS6;Parent=g6965.t1;
JASKUP010000026.1_Trichopoda_pennipes_isolate_NS2899_ptg000026l,_whole_genome_shotgun_sequence	AUGUSTUS	exon	567273	567488	.	-	.	ID=g6965.t1.exon6;Parent=g6965.t1;
JASKUP010000026.1_Trichopoda_pennipes_isolate_NS2899_ptg000026l,_whole_genome_shotgun_sequence	AUGUSTUS	start_codon	567486	567488	.	-	0	ID=g6965.t1.start1;Parent=g6965.t1;
JASKUP010000026.1_Trichopoda_pennipes_isolate_NS2899_ptg000026l,_whole_genome_shotgun_sequence	AUGUSTUS	gene	589994	619025	.	-	.	ID=g6966;
JASKUP010000026.1_Trichopoda_pennipes_isolate_NS2899_ptg000026l,_whole_genome_shotgun_sequence	AUGUSTUS	mRNA	589994	619025	0.93	-	.	ID=g6966.t1;Parent=g6966;
JASKUP010000026.1_Trichopoda_pennipes_isolate_NS2899_ptg000026l,_whole_genome_shotgun_sequence	AUGUSTUS	stop_codon	589994	589996	.	-	0	ID=g6966.t1.stop1;Parent=g6966.t1;
JASKUP010000026.1_Trichopoda_pennipes_isolate_NS2899_ptg000026l,_whole_genome_shotgun_sequence	AUGUSTUS	CDS	589994	590514	1	-	2	ID=g6966.t1.CDS1;Parent=g6966.t1;
JASKUP010000026.1_Trichopoda_pennipes_isolate_NS2899_ptg000026l,_whole_genome_shotgun_sequence	AUGUSTUS	exon	589994	590514	.	-	.	ID=g6966.t1.exon1;Parent=g6966.t1;
JASKUP010000026.1_Trichopoda_pennipes_isolate_NS2899_ptg000026l,_whole_genome_shotgun_sequence	AUGUSTUS	intron	590515	592075	1	-	.	ID=g6966.t1.intron1;Parent=g6966.t1;
JASKUP010000026.1_Trichopoda_pennipes_isolate_NS2899_ptg000026l,_whole_genome_shotgun_sequence	AUGUSTUS	CDS	592076	593247	1	-	1	ID=g6966.t1.CDS2;Parent=g6966.t1;
JASKUP010000026.1_Trichopoda_pennipes_isolate_NS2899_ptg000026l,_whole_genome_shotgun_sequence	AUGUSTUS	exon	592076	593247	.	-	.	ID=g6966.t1.exon2;Parent=g6966.t1;
JASKUP010000026.1_Trichopoda_pennipes_isolate_NS2899_ptg000026l,_whole_genome_shotgun_sequence	AUGUSTUS	intron	593248	595126	1	-	.	ID=g6966.t1.intron2;Parent=g6966.t1;
JASKUP010000026.1_Trichopoda_pennipes_isolate_NS2899_ptg000026l,_whole_genome_shotgun_sequence	AUGUSTUS	CDS	595127	595230	1	-	0	ID=g6966.t1.CDS3;Parent=g6966.t1;
JASKUP010000026.1_Trichopoda_pennipes_isolate_NS2899_ptg000026l,_whole_genome_shotgun_sequence	AUGUSTUS	exon	595127	595230	.	-	.	ID=g6966.t1.exon3;Parent=g6966.t1;
JASKUP010000026.1_Trichopoda_pennipes_isolate_NS2899_ptg000026l,_whole_genome_shotgun_sequence	AUGUSTUS	intron	595231	595334	1	-	.	ID=g6966.t1.intron3;Parent=g6966.t1;
JASKUP010000026.1_Trichopoda_pennipes_isolate_NS2899_ptg000026l,_whole_genome_shotgun_sequence	AUGUSTUS	CDS	595335	595520	1	-	0	ID=g6966.t1.CDS4;Parent=g6966.t1;
JASKUP010000026.1_Trichopoda_pennipes_isolate_NS2899_ptg000026l,_whole_genome_shotgun_sequence	AUGUSTUS	exon	595335	595520	.	-	.	ID=g6966.t1.exon4;Parent=g6966.t1;
JASKUP010000026.1_Trichopoda_pennipes_isolate_NS2899_ptg000026l,_whole_genome_shotgun_sequence	AUGUSTUS	intron	595521	595588	1	-	.	ID=g6966.t1.intron4;Parent=g6966.t1;
JASKUP010000026.1_Trichopoda_pennipes_isolate_NS2899_ptg000026l,_whole_genome_shotgun_sequence	AUGUSTUS	CDS	595589	595731	1	-	2	ID=g6966.t1.CDS5;Parent=g6966.t1;
JASKUP010000026.1_Trichopoda_pennipes_isolate_NS2899_ptg000026l,_whole_genome_shotgun_sequence	AUGUSTUS	exon	595589	595731	.	-	.	ID=g6966.t1.exon5;Parent=g6966.t1;
JASKUP010000026.1_Trichopoda_pennipes_isolate_NS2899_ptg000026l,_whole_genome_shotgun_sequence	AUGUSTUS	intron	595732	595826	1	-	.	ID=g6966.t1.intron5;Parent=g6966.t1;
JASKUP010000026.1_Trichopoda_pennipes_isolate_NS2899_ptg000026l,_whole_genome_shotgun_sequence	AUGUSTUS	CDS	595827	596103	1	-	0	ID=g6966.t1.CDS6;Parent=g6966.t1;
JASKUP010000026.1_Trichopoda_pennipes_isolate_NS2899_ptg000026l,_whole_genome_shotgun_sequence	AUGUSTUS	exon	595827	596103	.	-	.	ID=g6966.t1.exon6;Parent=g6966.t1;
JASKUP010000026.1_Trichopoda_pennipes_isolate_NS2899_ptg000026l,_whole_genome_shotgun_sequence	AUGUSTUS	intron	596104	618440	1	-	.	ID=g6966.t1.intron6;Parent=g6966.t1;
JASKUP010000026.1_Trichopoda_pennipes_isolate_NS2899_ptg000026l,_whole_genome_shotgun_sequence	AUGUSTUS	CDS	618441	619025	0.93	-	0	ID=g6966.t1.CDS7;Parent=g6966.t1;
JASKUP010000026.1_Trichopoda_pennipes_isolate_NS2899_ptg000026l,_whole_genome_shotgun_sequence	AUGUSTUS	exon	618441	619025	.	-	.	ID=g6966.t1.exon7;Parent=g6966.t1;
JASKUP010000026.1_Trichopoda_pennipes_isolate_NS2899_ptg000026l,_whole_genome_shotgun_sequence	AUGUSTUS	start_codon	619023	619025	.	-	0	ID=g6966.t1.start1;Parent=g6966.t1;
JASKUP010000026.1_Trichopoda_pennipes_isolate_NS2899_ptg000026l,_whole_genome_shotgun_sequence	AUGUSTUS	gene	630790	643272	.	+	.	ID=g6967;
JASKUP010000026.1_Trichopoda_pennipes_isolate_NS2899_ptg000026l,_whole_genome_shotgun_sequence	AUGUSTUS	mRNA	630790	643272	0.68	+	.	ID=g6967.t1;Parent=g6967;
JASKUP010000026.1_Trichopoda_pennipes_isolate_NS2899_ptg000026l,_whole_genome_shotgun_sequence	AUGUSTUS	start_codon	630790	630792	.	+	0	ID=g6967.t1.start1;Parent=g6967.t1;
JASKUP010000026.1_Trichopoda_pennipes_isolate_NS2899_ptg000026l,_whole_genome_shotgun_sequence	AUGUSTUS	CDS	630790	630803	0.68	+	0	ID=g6967.t1.CDS1;Parent=g6967.t1;
JASKUP010000026.1_Trichopoda_pennipes_isolate_NS2899_ptg000026l,_whole_genome_shotgun_sequence	AUGUSTUS	exon	630790	630803	.	+	.	ID=g6967.t1.exon1;Parent=g6967.t1;
JASKUP010000026.1_Trichopoda_pennipes_isolate_NS2899_ptg000026l,_whole_genome_shotgun_sequence	AUGUSTUS	intron	630804	633781	0.68	+	.	ID=g6967.t1.intron1;Parent=g6967.t1;
JASKUP010000026.1_Trichopoda_pennipes_isolate_NS2899_ptg000026l,_whole_genome_shotgun_sequence	AUGUSTUS	CDS	633782	633895	1	+	1	ID=g6967.t1.CDS2;Parent=g6967.t1;
JASKUP010000026.1_Trichopoda_pennipes_isolate_NS2899_ptg000026l,_whole_genome_shotgun_sequence	AUGUSTUS	exon	633782	633895	.	+	.	ID=g6967.t1.exon2;Parent=g6967.t1;
JASKUP010000026.1_Trichopoda_pennipes_isolate_NS2899_ptg000026l,_whole_genome_shotgun_sequence	AUGUSTUS	intron	633896	633972	1	+	.	ID=g6967.t1.intron2;Parent=g6967.t1;
JASKUP010000026.1_Trichopoda_pennipes_isolate_NS2899_ptg000026l,_whole_genome_shotgun_sequence	AUGUSTUS	CDS	633973	634081	1	+	1	ID=g6967.t1.CDS3;Parent=g6967.t1;
JASKUP010000026.1_Trichopoda_pennipes_isolate_NS2899_ptg000026l,_whole_genome_shotgun_sequence	AUGUSTUS	exon	633973	634081	.	+	.	ID=g6967.t1.exon3;Parent=g6967.t1;
JASKUP010000026.1_Trichopoda_pennipes_isolate_NS2899_ptg000026l,_whole_genome_shotgun_sequence	AUGUSTUS	intron	634082	635540	1	+	.	ID=g6967.t1.intron3;Parent=g6967.t1;
JASKUP010000026.1_Trichopoda_pennipes_isolate_NS2899_ptg000026l,_whole_genome_shotgun_sequence	AUGUSTUS	CDS	635541	638529	1	+	0	ID=g6967.t1.CDS4;Parent=g6967.t1;
JASKUP010000026.1_Trichopoda_pennipes_isolate_NS2899_ptg000026l,_whole_genome_shotgun_sequence	AUGUSTUS	exon	635541	638529	.	+	.	ID=g6967.t1.exon4;Parent=g6967.t1;
JASKUP010000026.1_Trichopoda_pennipes_isolate_NS2899_ptg000026l,_whole_genome_shotgun_sequence	AUGUSTUS	intron	638530	638582	1	+	.	ID=g6967.t1.intron4;Parent=g6967.t1;
JASKUP010000026.1_Trichopoda_pennipes_isolate_NS2899_ptg000026l,_whole_genome_shotgun_sequence	AUGUSTUS	CDS	638583	638746	1	+	2	ID=g6967.t1.CDS5;Parent=g6967.t1;
JASKUP010000026.1_Trichopoda_pennipes_isolate_NS2899_ptg000026l,_whole_genome_shotgun_sequence	AUGUSTUS	exon	638583	638746	.	+	.	ID=g6967.t1.exon5;Parent=g6967.t1;
JASKUP010000026.1_Trichopoda_pennipes_isolate_NS2899_ptg000026l,_whole_genome_shotgun_sequence	AUGUSTUS	intron	638747	638801	1	+	.	ID=g6967.t1.intron5;Parent=g6967.t1;
JASKUP010000026.1_Trichopoda_pennipes_isolate_NS2899_ptg000026l,_whole_genome_shotgun_sequence	AUGUSTUS	CDS	638802	640404	1	+	0	ID=g6967.t1.CDS6;Parent=g6967.t1;
JASKUP010000026.1_Trichopoda_pennipes_isolate_NS2899_ptg000026l,_whole_genome_shotgun_sequence	AUGUSTUS	exon	638802	640404	.	+	.	ID=g6967.t1.exon6;Parent=g6967.t1;
JASKUP010000026.1_Trichopoda_pennipes_isolate_NS2899_ptg000026l,_whole_genome_shotgun_sequence	AUGUSTUS	intron	640405	640492	1	+	.	ID=g6967.t1.intron6;Parent=g6967.t1;
JASKUP010000026.1_Trichopoda_pennipes_isolate_NS2899_ptg000026l,_whole_genome_shotgun_sequence	AUGUSTUS	CDS	640493	641532	1	+	2	ID=g6967.t1.CDS7;Parent=g6967.t1;
JASKUP010000026.1_Trichopoda_pennipes_isolate_NS2899_ptg000026l,_whole_genome_shotgun_sequence	AUGUSTUS	exon	640493	641532	.	+	.	ID=g6967.t1.exon7;Parent=g6967.t1;
JASKUP010000026.1_Trichopoda_pennipes_isolate_NS2899_ptg000026l,_whole_genome_shotgun_sequence	AUGUSTUS	intron	641533	641596	1	+	.	ID=g6967.t1.intron7;Parent=g6967.t1;
JASKUP010000026.1_Trichopoda_pennipes_isolate_NS2899_ptg000026l,_whole_genome_shotgun_sequence	AUGUSTUS	CDS	641597	641935	1	+	0	ID=g6967.t1.CDS8;Parent=g6967.t1;
JASKUP010000026.1_Trichopoda_pennipes_isolate_NS2899_ptg000026l,_whole_genome_shotgun_sequence	AUGUSTUS	exon	641597	641935	.	+	.	ID=g6967.t1.exon8;Parent=g6967.t1;
JASKUP010000026.1_Trichopoda_pennipes_isolate_NS2899_ptg000026l,_whole_genome_shotgun_sequence	AUGUSTUS	intron	641936	641996	1	+	.	ID=g6967.t1.intron8;Parent=g6967.t1;
JASKUP010000026.1_Trichopoda_pennipes_isolate_NS2899_ptg000026l,_whole_genome_shotgun_sequence	AUGUSTUS	CDS	641997	642461	1	+	0	ID=g6967.t1.CDS9;Parent=g6967.t1;
JASKUP010000026.1_Trichopoda_pennipes_isolate_NS2899_ptg000026l,_whole_genome_shotgun_sequence	AUGUSTUS	exon	641997	642461	.	+	.	ID=g6967.t1.exon9;Parent=g6967.t1;
JASKUP010000026.1_Trichopoda_pennipes_isolate_NS2899_ptg000026l,_whole_genome_shotgun_sequence	AUGUSTUS	intron	642462	642526	1	+	.	ID=g6967.t1.intron9;Parent=g6967.t1;
JASKUP010000026.1_Trichopoda_pennipes_isolate_NS2899_ptg000026l,_whole_genome_shotgun_sequence	AUGUSTUS	CDS	642527	642720	1	+	0	ID=g6967.t1.CDS10;Parent=g6967.t1;
JASKUP010000026.1_Trichopoda_pennipes_isolate_NS2899_ptg000026l,_whole_genome_shotgun_sequence	AUGUSTUS	exon	642527	642720	.	+	.	ID=g6967.t1.exon10;Parent=g6967.t1;
JASKUP010000026.1_Trichopoda_pennipes_isolate_NS2899_ptg000026l,_whole_genome_shotgun_sequence	AUGUSTUS	intron	642721	642788	1	+	.	ID=g6967.t1.intron10;Parent=g6967.t1;
JASKUP010000026.1_Trichopoda_pennipes_isolate_NS2899_ptg000026l,_whole_genome_shotgun_sequence	AUGUSTUS	CDS	642789	643272	1	+	1	ID=g6967.t1.CDS11;Parent=g6967.t1;
JASKUP010000026.1_Trichopoda_pennipes_isolate_NS2899_ptg000026l,_whole_genome_shotgun_sequence	AUGUSTUS	exon	642789	643272	.	+	.	ID=g6967.t1.exon11;Parent=g6967.t1;
JASKUP010000026.1_Trichopoda_pennipes_isolate_NS2899_ptg000026l,_whole_genome_shotgun_sequence	AUGUSTUS	stop_codon	643270	643272	.	+	0	ID=g6967.t1.stop1;Parent=g6967.t1;
JASKUP010000026.1_Trichopoda_pennipes_isolate_NS2899_ptg000026l,_whole_genome_shotgun_sequence	AUGUSTUS	gene	646817	647624	.	+	.	ID=g6968;
JASKUP010000026.1_Trichopoda_pennipes_isolate_NS2899_ptg000026l,_whole_genome_shotgun_sequence	AUGUSTUS	mRNA	646817	647624	0.22	+	.	ID=g6968.t1;Parent=g6968;
JASKUP010000026.1_Trichopoda_pennipes_isolate_NS2899_ptg000026l,_whole_genome_shotgun_sequence	AUGUSTUS	start_codon	646817	646819	.	+	0	ID=g6968.t1.start1;Parent=g6968.t1;
JASKUP010000026.1_Trichopoda_pennipes_isolate_NS2899_ptg000026l,_whole_genome_shotgun_sequence	AUGUSTUS	CDS	646817	646850	1	+	0	ID=g6968.t1.CDS1;Parent=g6968.t1;
JASKUP010000026.1_Trichopoda_pennipes_isolate_NS2899_ptg000026l,_whole_genome_shotgun_sequence	AUGUSTUS	exon	646817	646850	.	+	.	ID=g6968.t1.exon1;Parent=g6968.t1;
JASKUP010000026.1_Trichopoda_pennipes_isolate_NS2899_ptg000026l,_whole_genome_shotgun_sequence	AUGUSTUS	intron	646851	646906	0.61	+	.	ID=g6968.t1.intron1;Parent=g6968.t1;
JASKUP010000026.1_Trichopoda_pennipes_isolate_NS2899_ptg000026l,_whole_genome_shotgun_sequence	AUGUSTUS	CDS	646907	647289	0.28	+	2	ID=g6968.t1.CDS2;Parent=g6968.t1;
JASKUP010000026.1_Trichopoda_pennipes_isolate_NS2899_ptg000026l,_whole_genome_shotgun_sequence	AUGUSTUS	exon	646907	647289	.	+	.	ID=g6968.t1.exon2;Parent=g6968.t1;
JASKUP010000026.1_Trichopoda_pennipes_isolate_NS2899_ptg000026l,_whole_genome_shotgun_sequence	AUGUSTUS	intron	647290	647387	0.44	+	.	ID=g6968.t1.intron2;Parent=g6968.t1;
JASKUP010000026.1_Trichopoda_pennipes_isolate_NS2899_ptg000026l,_whole_genome_shotgun_sequence	AUGUSTUS	CDS	647388	647624	0.33	+	0	ID=g6968.t1.CDS3;Parent=g6968.t1;
JASKUP010000026.1_Trichopoda_pennipes_isolate_NS2899_ptg000026l,_whole_genome_shotgun_sequence	AUGUSTUS	exon	647388	647624	.	+	.	ID=g6968.t1.exon3;Parent=g6968.t1;
JASKUP010000026.1_Trichopoda_pennipes_isolate_NS2899_ptg000026l,_whole_genome_shotgun_sequence	AUGUSTUS	stop_codon	647622	647624	.	+	0	ID=g6968.t1.stop1;Parent=g6968.t1;
JASKUP010000026.1_Trichopoda_pennipes_isolate_NS2899_ptg000026l,_whole_genome_shotgun_sequence	AUGUSTUS	gene	648683	648892	.	+	.	ID=g6969;
JASKUP010000026.1_Trichopoda_pennipes_isolate_NS2899_ptg000026l,_whole_genome_shotgun_sequence	AUGUSTUS	mRNA	648683	648892	0.64	+	.	ID=g6969.t1;Parent=g6969;
JASKUP010000026.1_Trichopoda_pennipes_isolate_NS2899_ptg000026l,_whole_genome_shotgun_sequence	AUGUSTUS	start_codon	648683	648685	.	+	0	ID=g6969.t1.start1;Parent=g6969.t1;
JASKUP010000026.1_Trichopoda_pennipes_isolate_NS2899_ptg000026l,_whole_genome_shotgun_sequence	AUGUSTUS	CDS	648683	648892	0.64	+	0	ID=g6969.t1.CDS1;Parent=g6969.t1;
JASKUP010000026.1_Trichopoda_pennipes_isolate_NS2899_ptg000026l,_whole_genome_shotgun_sequence	AUGUSTUS	exon	648683	648892	.	+	.	ID=g6969.t1.exon1;Parent=g6969.t1;
JASKUP010000026.1_Trichopoda_pennipes_isolate_NS2899_ptg000026l,_whole_genome_shotgun_sequence	AUGUSTUS	stop_codon	648890	648892	.	+	0	ID=g6969.t1.stop1;Parent=g6969.t1;
JASKUP010000026.1_Trichopoda_pennipes_isolate_NS2899_ptg000026l,_whole_genome_shotgun_sequence	AUGUSTUS	gene	649052	649338	.	+	.	ID=g6970;
JASKUP010000026.1_Trichopoda_pennipes_isolate_NS2899_ptg000026l,_whole_genome_shotgun_sequence	AUGUSTUS	mRNA	649052	649338	0.42	+	.	ID=g6970.t1;Parent=g6970;
JASKUP010000026.1_Trichopoda_pennipes_isolate_NS2899_ptg000026l,_whole_genome_shotgun_sequence	AUGUSTUS	start_codon	649052	649054	.	+	0	ID=g6970.t1.start1;Parent=g6970.t1;
JASKUP010000026.1_Trichopoda_pennipes_isolate_NS2899_ptg000026l,_whole_genome_shotgun_sequence	AUGUSTUS	CDS	649052	649169	0.57	+	0	ID=g6970.t1.CDS1;Parent=g6970.t1;
JASKUP010000026.1_Trichopoda_pennipes_isolate_NS2899_ptg000026l,_whole_genome_shotgun_sequence	AUGUSTUS	exon	649052	649169	.	+	.	ID=g6970.t1.exon1;Parent=g6970.t1;
JASKUP010000026.1_Trichopoda_pennipes_isolate_NS2899_ptg000026l,_whole_genome_shotgun_sequence	AUGUSTUS	intron	649170	649240	0.42	+	.	ID=g6970.t1.intron1;Parent=g6970.t1;
JASKUP010000026.1_Trichopoda_pennipes_isolate_NS2899_ptg000026l,_whole_genome_shotgun_sequence	AUGUSTUS	CDS	649241	649338	0.46	+	2	ID=g6970.t1.CDS2;Parent=g6970.t1;
JASKUP010000026.1_Trichopoda_pennipes_isolate_NS2899_ptg000026l,_whole_genome_shotgun_sequence	AUGUSTUS	exon	649241	649338	.	+	.	ID=g6970.t1.exon2;Parent=g6970.t1;
JASKUP010000026.1_Trichopoda_pennipes_isolate_NS2899_ptg000026l,_whole_genome_shotgun_sequence	AUGUSTUS	stop_codon	649336	649338	.	+	0	ID=g6970.t1.stop1;Parent=g6970.t1;
JASKUP010000026.1_Trichopoda_pennipes_isolate_NS2899_ptg000026l,_whole_genome_shotgun_sequence	AUGUSTUS	gene	649750	650482	.	+	.	ID=g6971;
JASKUP010000026.1_Trichopoda_pennipes_isolate_NS2899_ptg000026l,_whole_genome_shotgun_sequence	AUGUSTUS	mRNA	649750	650482	0.71	+	.	ID=g6971.t1;Parent=g6971;
JASKUP010000026.1_Trichopoda_pennipes_isolate_NS2899_ptg000026l,_whole_genome_shotgun_sequence	AUGUSTUS	start_codon	649750	649752	.	+	0	ID=g6971.t1.start1;Parent=g6971.t1;
JASKUP010000026.1_Trichopoda_pennipes_isolate_NS2899_ptg000026l,_whole_genome_shotgun_sequence	AUGUSTUS	CDS	649750	649957	0.98	+	0	ID=g6971.t1.CDS1;Parent=g6971.t1;
JASKUP010000026.1_Trichopoda_pennipes_isolate_NS2899_ptg000026l,_whole_genome_shotgun_sequence	AUGUSTUS	exon	649750	649957	.	+	.	ID=g6971.t1.exon1;Parent=g6971.t1;
JASKUP010000026.1_Trichopoda_pennipes_isolate_NS2899_ptg000026l,_whole_genome_shotgun_sequence	AUGUSTUS	intron	649958	650177	0.71	+	.	ID=g6971.t1.intron1;Parent=g6971.t1;
JASKUP010000026.1_Trichopoda_pennipes_isolate_NS2899_ptg000026l,_whole_genome_shotgun_sequence	AUGUSTUS	CDS	650178	650482	0.71	+	2	ID=g6971.t1.CDS2;Parent=g6971.t1;
JASKUP010000026.1_Trichopoda_pennipes_isolate_NS2899_ptg000026l,_whole_genome_shotgun_sequence	AUGUSTUS	exon	650178	650482	.	+	.	ID=g6971.t1.exon2;Parent=g6971.t1;
JASKUP010000026.1_Trichopoda_pennipes_isolate_NS2899_ptg000026l,_whole_genome_shotgun_sequence	AUGUSTUS	stop_codon	650480	650482	.	+	0	ID=g6971.t1.stop1;Parent=g6971.t1;
JASKUP010000026.1_Trichopoda_pennipes_isolate_NS2899_ptg000026l,_whole_genome_shotgun_sequence	AUGUSTUS	gene	657723	671062	.	-	.	ID=g6972;
JASKUP010000026.1_Trichopoda_pennipes_isolate_NS2899_ptg000026l,_whole_genome_shotgun_sequence	AUGUSTUS	mRNA	657723	671062	1	-	.	ID=g6972.t1;Parent=g6972;
JASKUP010000026.1_Trichopoda_pennipes_isolate_NS2899_ptg000026l,_whole_genome_shotgun_sequence	AUGUSTUS	stop_codon	657723	657725	.	-	0	ID=g6972.t1.stop1;Parent=g6972.t1;
JASKUP010000026.1_Trichopoda_pennipes_isolate_NS2899_ptg000026l,_whole_genome_shotgun_sequence	AUGUSTUS	CDS	657723	657791	1	-	0	ID=g6972.t1.CDS1;Parent=g6972.t1;
JASKUP010000026.1_Trichopoda_pennipes_isolate_NS2899_ptg000026l,_whole_genome_shotgun_sequence	AUGUSTUS	exon	657723	657791	.	-	.	ID=g6972.t1.exon1;Parent=g6972.t1;
JASKUP010000026.1_Trichopoda_pennipes_isolate_NS2899_ptg000026l,_whole_genome_shotgun_sequence	AUGUSTUS	intron	657792	659776	1	-	.	ID=g6972.t1.intron1;Parent=g6972.t1;
JASKUP010000026.1_Trichopoda_pennipes_isolate_NS2899_ptg000026l,_whole_genome_shotgun_sequence	AUGUSTUS	CDS	659777	659918	1	-	1	ID=g6972.t1.CDS2;Parent=g6972.t1;
JASKUP010000026.1_Trichopoda_pennipes_isolate_NS2899_ptg000026l,_whole_genome_shotgun_sequence	AUGUSTUS	exon	659777	659918	.	-	.	ID=g6972.t1.exon2;Parent=g6972.t1;
JASKUP010000026.1_Trichopoda_pennipes_isolate_NS2899_ptg000026l,_whole_genome_shotgun_sequence	AUGUSTUS	intron	659919	659992	1	-	.	ID=g6972.t1.intron2;Parent=g6972.t1;
JASKUP010000026.1_Trichopoda_pennipes_isolate_NS2899_ptg000026l,_whole_genome_shotgun_sequence	AUGUSTUS	CDS	659993	660036	1	-	0	ID=g6972.t1.CDS3;Parent=g6972.t1;
JASKUP010000026.1_Trichopoda_pennipes_isolate_NS2899_ptg000026l,_whole_genome_shotgun_sequence	AUGUSTUS	exon	659993	660036	.	-	.	ID=g6972.t1.exon3;Parent=g6972.t1;
JASKUP010000026.1_Trichopoda_pennipes_isolate_NS2899_ptg000026l,_whole_genome_shotgun_sequence	AUGUSTUS	intron	660037	669608	1	-	.	ID=g6972.t1.intron3;Parent=g6972.t1;
JASKUP010000026.1_Trichopoda_pennipes_isolate_NS2899_ptg000026l,_whole_genome_shotgun_sequence	AUGUSTUS	CDS	669609	669709	1	-	2	ID=g6972.t1.CDS4;Parent=g6972.t1;
JASKUP010000026.1_Trichopoda_pennipes_isolate_NS2899_ptg000026l,_whole_genome_shotgun_sequence	AUGUSTUS	exon	669609	669709	.	-	.	ID=g6972.t1.exon4;Parent=g6972.t1;
JASKUP010000026.1_Trichopoda_pennipes_isolate_NS2899_ptg000026l,_whole_genome_shotgun_sequence	AUGUSTUS	intron	669710	669962	1	-	.	ID=g6972.t1.intron4;Parent=g6972.t1;
JASKUP010000026.1_Trichopoda_pennipes_isolate_NS2899_ptg000026l,_whole_genome_shotgun_sequence	AUGUSTUS	CDS	669963	670215	1	-	0	ID=g6972.t1.CDS5;Parent=g6972.t1;
JASKUP010000026.1_Trichopoda_pennipes_isolate_NS2899_ptg000026l,_whole_genome_shotgun_sequence	AUGUSTUS	exon	669963	670215	.	-	.	ID=g6972.t1.exon5;Parent=g6972.t1;
JASKUP010000026.1_Trichopoda_pennipes_isolate_NS2899_ptg000026l,_whole_genome_shotgun_sequence	AUGUSTUS	intron	670216	670386	1	-	.	ID=g6972.t1.intron5;Parent=g6972.t1;
JASKUP010000026.1_Trichopoda_pennipes_isolate_NS2899_ptg000026l,_whole_genome_shotgun_sequence	AUGUSTUS	CDS	670387	670587	1	-	0	ID=g6972.t1.CDS6;Parent=g6972.t1;
JASKUP010000026.1_Trichopoda_pennipes_isolate_NS2899_ptg000026l,_whole_genome_shotgun_sequence	AUGUSTUS	exon	670387	670587	.	-	.	ID=g6972.t1.exon6;Parent=g6972.t1;
JASKUP010000026.1_Trichopoda_pennipes_isolate_NS2899_ptg000026l,_whole_genome_shotgun_sequence	AUGUSTUS	intron	670588	671047	1	-	.	ID=g6972.t1.intron6;Parent=g6972.t1;
JASKUP010000026.1_Trichopoda_pennipes_isolate_NS2899_ptg000026l,_whole_genome_shotgun_sequence	AUGUSTUS	CDS	671048	671062	1	-	0	ID=g6972.t1.CDS7;Parent=g6972.t1;
JASKUP010000026.1_Trichopoda_pennipes_isolate_NS2899_ptg000026l,_whole_genome_shotgun_sequence	AUGUSTUS	exon	671048	671062	.	-	.	ID=g6972.t1.exon7;Parent=g6972.t1;
JASKUP010000026.1_Trichopoda_pennipes_isolate_NS2899_ptg000026l,_whole_genome_shotgun_sequence	AUGUSTUS	start_codon	671060	671062	.	-	0	ID=g6972.t1.start1;Parent=g6972.t1;
JASKUP010000026.1_Trichopoda_pennipes_isolate_NS2899_ptg000026l,_whole_genome_shotgun_sequence	AUGUSTUS	gene	696660	699191	.	-	.	ID=g6973;
JASKUP010000026.1_Trichopoda_pennipes_isolate_NS2899_ptg000026l,_whole_genome_shotgun_sequence	AUGUSTUS	mRNA	696660	699191	0.06	-	.	ID=g6973.t1;Parent=g6973;
JASKUP010000026.1_Trichopoda_pennipes_isolate_NS2899_ptg000026l,_whole_genome_shotgun_sequence	AUGUSTUS	stop_codon	696660	696662	.	-	0	ID=g6973.t1.stop1;Parent=g6973.t1;
JASKUP010000026.1_Trichopoda_pennipes_isolate_NS2899_ptg000026l,_whole_genome_shotgun_sequence	AUGUSTUS	CDS	696660	697206	0.98	-	1	ID=g6973.t1.CDS1;Parent=g6973.t1;
JASKUP010000026.1_Trichopoda_pennipes_isolate_NS2899_ptg000026l,_whole_genome_shotgun_sequence	AUGUSTUS	exon	696660	697206	.	-	.	ID=g6973.t1.exon1;Parent=g6973.t1;
JASKUP010000026.1_Trichopoda_pennipes_isolate_NS2899_ptg000026l,_whole_genome_shotgun_sequence	AUGUSTUS	intron	697207	697311	0.31	-	.	ID=g6973.t1.intron1;Parent=g6973.t1;
JASKUP010000026.1_Trichopoda_pennipes_isolate_NS2899_ptg000026l,_whole_genome_shotgun_sequence	AUGUSTUS	CDS	697312	697468	0.29	-	2	ID=g6973.t1.CDS2;Parent=g6973.t1;
JASKUP010000026.1_Trichopoda_pennipes_isolate_NS2899_ptg000026l,_whole_genome_shotgun_sequence	AUGUSTUS	exon	697312	697468	.	-	.	ID=g6973.t1.exon2;Parent=g6973.t1;
JASKUP010000026.1_Trichopoda_pennipes_isolate_NS2899_ptg000026l,_whole_genome_shotgun_sequence	AUGUSTUS	intron	697469	697542	0.27	-	.	ID=g6973.t1.intron2;Parent=g6973.t1;
JASKUP010000026.1_Trichopoda_pennipes_isolate_NS2899_ptg000026l,_whole_genome_shotgun_sequence	AUGUSTUS	CDS	697543	697907	0.07	-	1	ID=g6973.t1.CDS3;Parent=g6973.t1;
JASKUP010000026.1_Trichopoda_pennipes_isolate_NS2899_ptg000026l,_whole_genome_shotgun_sequence	AUGUSTUS	exon	697543	697907	.	-	.	ID=g6973.t1.exon3;Parent=g6973.t1;
JASKUP010000026.1_Trichopoda_pennipes_isolate_NS2899_ptg000026l,_whole_genome_shotgun_sequence	AUGUSTUS	intron	697908	699018	0.15	-	.	ID=g6973.t1.intron3;Parent=g6973.t1;
JASKUP010000026.1_Trichopoda_pennipes_isolate_NS2899_ptg000026l,_whole_genome_shotgun_sequence	AUGUSTUS	CDS	699019	699191	0.16	-	0	ID=g6973.t1.CDS4;Parent=g6973.t1;
JASKUP010000026.1_Trichopoda_pennipes_isolate_NS2899_ptg000026l,_whole_genome_shotgun_sequence	AUGUSTUS	exon	699019	699191	.	-	.	ID=g6973.t1.exon4;Parent=g6973.t1;
JASKUP010000026.1_Trichopoda_pennipes_isolate_NS2899_ptg000026l,_whole_genome_shotgun_sequence	AUGUSTUS	start_codon	699189	699191	.	-	0	ID=g6973.t1.start1;Parent=g6973.t1;
JASKUP010000026.1_Trichopoda_pennipes_isolate_NS2899_ptg000026l,_whole_genome_shotgun_sequence	AUGUSTUS	mRNA	697409	699191	0.1	-	.	ID=g6973.t2;Parent=g6973;
JASKUP010000026.1_Trichopoda_pennipes_isolate_NS2899_ptg000026l,_whole_genome_shotgun_sequence	AUGUSTUS	stop_codon	697409	697411	.	-	0	ID=g6973.t2.stop1;Parent=g6973.t2;
JASKUP010000026.1_Trichopoda_pennipes_isolate_NS2899_ptg000026l,_whole_genome_shotgun_sequence	AUGUSTUS	CDS	697409	697907	0.11	-	1	ID=g6973.t2.CDS1;Parent=g6973.t2;
JASKUP010000026.1_Trichopoda_pennipes_isolate_NS2899_ptg000026l,_whole_genome_shotgun_sequence	AUGUSTUS	exon	697409	697907	.	-	.	ID=g6973.t2.exon1;Parent=g6973.t2;
JASKUP010000026.1_Trichopoda_pennipes_isolate_NS2899_ptg000026l,_whole_genome_shotgun_sequence	AUGUSTUS	intron	697908	699018	0.18	-	.	ID=g6973.t2.intron1;Parent=g6973.t2;
JASKUP010000026.1_Trichopoda_pennipes_isolate_NS2899_ptg000026l,_whole_genome_shotgun_sequence	AUGUSTUS	CDS	699019	699191	0.18	-	0	ID=g6973.t2.CDS2;Parent=g6973.t2;
JASKUP010000026.1_Trichopoda_pennipes_isolate_NS2899_ptg000026l,_whole_genome_shotgun_sequence	AUGUSTUS	exon	699019	699191	.	-	.	ID=g6973.t2.exon2;Parent=g6973.t2;
JASKUP010000026.1_Trichopoda_pennipes_isolate_NS2899_ptg000026l,_whole_genome_shotgun_sequence	AUGUSTUS	start_codon	699189	699191	.	-	0	ID=g6973.t2.start1;Parent=g6973.t2;
JASKUP010000026.1_Trichopoda_pennipes_isolate_NS2899_ptg000026l,_whole_genome_shotgun_sequence	AUGUSTUS	gene	745383	749622	.	-	.	ID=g6974;
JASKUP010000026.1_Trichopoda_pennipes_isolate_NS2899_ptg000026l,_whole_genome_shotgun_sequence	AUGUSTUS	mRNA	745383	749622	1	-	.	ID=g6974.t1;Parent=g6974;
JASKUP010000026.1_Trichopoda_pennipes_isolate_NS2899_ptg000026l,_whole_genome_shotgun_sequence	AUGUSTUS	stop_codon	745383	745385	.	-	0	ID=g6974.t1.stop1;Parent=g6974.t1;
JASKUP010000026.1_Trichopoda_pennipes_isolate_NS2899_ptg000026l,_whole_genome_shotgun_sequence	AUGUSTUS	CDS	745383	745448	1	-	0	ID=g6974.t1.CDS1;Parent=g6974.t1;
JASKUP010000026.1_Trichopoda_pennipes_isolate_NS2899_ptg000026l,_whole_genome_shotgun_sequence	AUGUSTUS	exon	745383	745448	.	-	.	ID=g6974.t1.exon1;Parent=g6974.t1;
JASKUP010000026.1_Trichopoda_pennipes_isolate_NS2899_ptg000026l,_whole_genome_shotgun_sequence	AUGUSTUS	intron	745449	745761	1	-	.	ID=g6974.t1.intron1;Parent=g6974.t1;
JASKUP010000026.1_Trichopoda_pennipes_isolate_NS2899_ptg000026l,_whole_genome_shotgun_sequence	AUGUSTUS	CDS	745762	745867	1	-	1	ID=g6974.t1.CDS2;Parent=g6974.t1;
JASKUP010000026.1_Trichopoda_pennipes_isolate_NS2899_ptg000026l,_whole_genome_shotgun_sequence	AUGUSTUS	exon	745762	745867	.	-	.	ID=g6974.t1.exon2;Parent=g6974.t1;
JASKUP010000026.1_Trichopoda_pennipes_isolate_NS2899_ptg000026l,_whole_genome_shotgun_sequence	AUGUSTUS	intron	745868	745951	1	-	.	ID=g6974.t1.intron2;Parent=g6974.t1;
JASKUP010000026.1_Trichopoda_pennipes_isolate_NS2899_ptg000026l,_whole_genome_shotgun_sequence	AUGUSTUS	CDS	745952	746088	1	-	0	ID=g6974.t1.CDS3;Parent=g6974.t1;
JASKUP010000026.1_Trichopoda_pennipes_isolate_NS2899_ptg000026l,_whole_genome_shotgun_sequence	AUGUSTUS	exon	745952	746088	.	-	.	ID=g6974.t1.exon3;Parent=g6974.t1;
JASKUP010000026.1_Trichopoda_pennipes_isolate_NS2899_ptg000026l,_whole_genome_shotgun_sequence	AUGUSTUS	intron	746089	746148	1	-	.	ID=g6974.t1.intron3;Parent=g6974.t1;
JASKUP010000026.1_Trichopoda_pennipes_isolate_NS2899_ptg000026l,_whole_genome_shotgun_sequence	AUGUSTUS	CDS	746149	746285	1	-	2	ID=g6974.t1.CDS4;Parent=g6974.t1;
JASKUP010000026.1_Trichopoda_pennipes_isolate_NS2899_ptg000026l,_whole_genome_shotgun_sequence	AUGUSTUS	exon	746149	746285	.	-	.	ID=g6974.t1.exon4;Parent=g6974.t1;
JASKUP010000026.1_Trichopoda_pennipes_isolate_NS2899_ptg000026l,_whole_genome_shotgun_sequence	AUGUSTUS	intron	746286	746355	1	-	.	ID=g6974.t1.intron4;Parent=g6974.t1;
JASKUP010000026.1_Trichopoda_pennipes_isolate_NS2899_ptg000026l,_whole_genome_shotgun_sequence	AUGUSTUS	CDS	746356	746517	1	-	2	ID=g6974.t1.CDS5;Parent=g6974.t1;
JASKUP010000026.1_Trichopoda_pennipes_isolate_NS2899_ptg000026l,_whole_genome_shotgun_sequence	AUGUSTUS	exon	746356	746517	.	-	.	ID=g6974.t1.exon5;Parent=g6974.t1;
JASKUP010000026.1_Trichopoda_pennipes_isolate_NS2899_ptg000026l,_whole_genome_shotgun_sequence	AUGUSTUS	intron	746518	746572	1	-	.	ID=g6974.t1.intron5;Parent=g6974.t1;
JASKUP010000026.1_Trichopoda_pennipes_isolate_NS2899_ptg000026l,_whole_genome_shotgun_sequence	AUGUSTUS	CDS	746573	747098	1	-	0	ID=g6974.t1.CDS6;Parent=g6974.t1;
JASKUP010000026.1_Trichopoda_pennipes_isolate_NS2899_ptg000026l,_whole_genome_shotgun_sequence	AUGUSTUS	exon	746573	747098	.	-	.	ID=g6974.t1.exon6;Parent=g6974.t1;
JASKUP010000026.1_Trichopoda_pennipes_isolate_NS2899_ptg000026l,_whole_genome_shotgun_sequence	AUGUSTUS	intron	747099	747346	1	-	.	ID=g6974.t1.intron6;Parent=g6974.t1;
JASKUP010000026.1_Trichopoda_pennipes_isolate_NS2899_ptg000026l,_whole_genome_shotgun_sequence	AUGUSTUS	CDS	747347	747476	1	-	1	ID=g6974.t1.CDS7;Parent=g6974.t1;
JASKUP010000026.1_Trichopoda_pennipes_isolate_NS2899_ptg000026l,_whole_genome_shotgun_sequence	AUGUSTUS	exon	747347	747476	.	-	.	ID=g6974.t1.exon7;Parent=g6974.t1;
JASKUP010000026.1_Trichopoda_pennipes_isolate_NS2899_ptg000026l,_whole_genome_shotgun_sequence	AUGUSTUS	intron	747477	747531	1	-	.	ID=g6974.t1.intron7;Parent=g6974.t1;
JASKUP010000026.1_Trichopoda_pennipes_isolate_NS2899_ptg000026l,_whole_genome_shotgun_sequence	AUGUSTUS	CDS	747532	748820	1	-	0	ID=g6974.t1.CDS8;Parent=g6974.t1;
JASKUP010000026.1_Trichopoda_pennipes_isolate_NS2899_ptg000026l,_whole_genome_shotgun_sequence	AUGUSTUS	exon	747532	748820	.	-	.	ID=g6974.t1.exon8;Parent=g6974.t1;
JASKUP010000026.1_Trichopoda_pennipes_isolate_NS2899_ptg000026l,_whole_genome_shotgun_sequence	AUGUSTUS	intron	748821	749301	1	-	.	ID=g6974.t1.intron8;Parent=g6974.t1;
JASKUP010000026.1_Trichopoda_pennipes_isolate_NS2899_ptg000026l,_whole_genome_shotgun_sequence	AUGUSTUS	CDS	749302	749622	1	-	0	ID=g6974.t1.CDS9;Parent=g6974.t1;
JASKUP010000026.1_Trichopoda_pennipes_isolate_NS2899_ptg000026l,_whole_genome_shotgun_sequence	AUGUSTUS	exon	749302	749622	.	-	.	ID=g6974.t1.exon9;Parent=g6974.t1;
JASKUP010000026.1_Trichopoda_pennipes_isolate_NS2899_ptg000026l,_whole_genome_shotgun_sequence	AUGUSTUS	start_codon	749620	749622	.	-	0	ID=g6974.t1.start1;Parent=g6974.t1;
JASKUP010000026.1_Trichopoda_pennipes_isolate_NS2899_ptg000026l,_whole_genome_shotgun_sequence	AUGUSTUS	gene	749958	751400	.	+	.	ID=g6975;
JASKUP010000026.1_Trichopoda_pennipes_isolate_NS2899_ptg000026l,_whole_genome_shotgun_sequence	AUGUSTUS	mRNA	749958	751400	1	+	.	ID=g6975.t1;Parent=g6975;
JASKUP010000026.1_Trichopoda_pennipes_isolate_NS2899_ptg000026l,_whole_genome_shotgun_sequence	AUGUSTUS	start_codon	749958	749960	.	+	0	ID=g6975.t1.start1;Parent=g6975.t1;
JASKUP010000026.1_Trichopoda_pennipes_isolate_NS2899_ptg000026l,_whole_genome_shotgun_sequence	AUGUSTUS	CDS	749958	751400	1	+	0	ID=g6975.t1.CDS1;Parent=g6975.t1;
JASKUP010000026.1_Trichopoda_pennipes_isolate_NS2899_ptg000026l,_whole_genome_shotgun_sequence	AUGUSTUS	exon	749958	751400	.	+	.	ID=g6975.t1.exon1;Parent=g6975.t1;
JASKUP010000026.1_Trichopoda_pennipes_isolate_NS2899_ptg000026l,_whole_genome_shotgun_sequence	AUGUSTUS	stop_codon	751398	751400	.	+	0	ID=g6975.t1.stop1;Parent=g6975.t1;
JASKUP010000026.1_Trichopoda_pennipes_isolate_NS2899_ptg000026l,_whole_genome_shotgun_sequence	AUGUSTUS	gene	752202	770788	.	+	.	ID=g6976;
JASKUP010000026.1_Trichopoda_pennipes_isolate_NS2899_ptg000026l,_whole_genome_shotgun_sequence	AUGUSTUS	mRNA	752202	770788	1	+	.	ID=g6976.t1;Parent=g6976;
JASKUP010000026.1_Trichopoda_pennipes_isolate_NS2899_ptg000026l,_whole_genome_shotgun_sequence	AUGUSTUS	start_codon	752202	752204	.	+	0	ID=g6976.t1.start1;Parent=g6976.t1;
JASKUP010000026.1_Trichopoda_pennipes_isolate_NS2899_ptg000026l,_whole_genome_shotgun_sequence	AUGUSTUS	CDS	752202	752316	1	+	0	ID=g6976.t1.CDS1;Parent=g6976.t1;
JASKUP010000026.1_Trichopoda_pennipes_isolate_NS2899_ptg000026l,_whole_genome_shotgun_sequence	AUGUSTUS	exon	752202	752316	.	+	.	ID=g6976.t1.exon1;Parent=g6976.t1;
JASKUP010000026.1_Trichopoda_pennipes_isolate_NS2899_ptg000026l,_whole_genome_shotgun_sequence	AUGUSTUS	intron	752317	769634	1	+	.	ID=g6976.t1.intron1;Parent=g6976.t1;
JASKUP010000026.1_Trichopoda_pennipes_isolate_NS2899_ptg000026l,_whole_genome_shotgun_sequence	AUGUSTUS	CDS	769635	769690	1	+	2	ID=g6976.t1.CDS2;Parent=g6976.t1;
JASKUP010000026.1_Trichopoda_pennipes_isolate_NS2899_ptg000026l,_whole_genome_shotgun_sequence	AUGUSTUS	exon	769635	769690	.	+	.	ID=g6976.t1.exon2;Parent=g6976.t1;
JASKUP010000026.1_Trichopoda_pennipes_isolate_NS2899_ptg000026l,_whole_genome_shotgun_sequence	AUGUSTUS	intron	769691	769750	1	+	.	ID=g6976.t1.intron2;Parent=g6976.t1;
JASKUP010000026.1_Trichopoda_pennipes_isolate_NS2899_ptg000026l,_whole_genome_shotgun_sequence	AUGUSTUS	CDS	769751	770008	1	+	0	ID=g6976.t1.CDS3;Parent=g6976.t1;
JASKUP010000026.1_Trichopoda_pennipes_isolate_NS2899_ptg000026l,_whole_genome_shotgun_sequence	AUGUSTUS	exon	769751	770008	.	+	.	ID=g6976.t1.exon3;Parent=g6976.t1;
JASKUP010000026.1_Trichopoda_pennipes_isolate_NS2899_ptg000026l,_whole_genome_shotgun_sequence	AUGUSTUS	intron	770009	770629	1	+	.	ID=g6976.t1.intron3;Parent=g6976.t1;
JASKUP010000026.1_Trichopoda_pennipes_isolate_NS2899_ptg000026l,_whole_genome_shotgun_sequence	AUGUSTUS	CDS	770630	770788	1	+	0	ID=g6976.t1.CDS4;Parent=g6976.t1;
JASKUP010000026.1_Trichopoda_pennipes_isolate_NS2899_ptg000026l,_whole_genome_shotgun_sequence	AUGUSTUS	exon	770630	770788	.	+	.	ID=g6976.t1.exon4;Parent=g6976.t1;
JASKUP010000026.1_Trichopoda_pennipes_isolate_NS2899_ptg000026l,_whole_genome_shotgun_sequence	AUGUSTUS	stop_codon	770786	770788	.	+	0	ID=g6976.t1.stop1;Parent=g6976.t1;
JASKUP010000026.1_Trichopoda_pennipes_isolate_NS2899_ptg000026l,_whole_genome_shotgun_sequence	GeneMark.hmm3	mRNA	769673	770788	.	+	.	ID=g6976.t2;Parent=g6976;
JASKUP010000026.1_Trichopoda_pennipes_isolate_NS2899_ptg000026l,_whole_genome_shotgun_sequence	GeneMark.hmm3	start_codon	769673	769675	.	+	0	ID=g6976.t2.start1;Parent=g6976.t2;
JASKUP010000026.1_Trichopoda_pennipes_isolate_NS2899_ptg000026l,_whole_genome_shotgun_sequence	GeneMark.hmm3	CDS	769673	769690	.	+	0	ID=g6976.t2.CDS1;Parent=g6976.t2;
JASKUP010000026.1_Trichopoda_pennipes_isolate_NS2899_ptg000026l,_whole_genome_shotgun_sequence	GeneMark.hmm3	exon	769673	769690	0	+	.	ID=g6976.t2.exon1;Parent=g6976.t2;
JASKUP010000026.1_Trichopoda_pennipes_isolate_NS2899_ptg000026l,_whole_genome_shotgun_sequence	GeneMark.hmm3	intron	769691	769750	.	+	0	ID=g6976.t2.intron1;Parent=g6976.t2;
JASKUP010000026.1_Trichopoda_pennipes_isolate_NS2899_ptg000026l,_whole_genome_shotgun_sequence	GeneMark.hmm3	CDS	769751	770008	.	+	0	ID=g6976.t2.CDS2;Parent=g6976.t2;
JASKUP010000026.1_Trichopoda_pennipes_isolate_NS2899_ptg000026l,_whole_genome_shotgun_sequence	GeneMark.hmm3	exon	769751	770008	0	+	.	ID=g6976.t2.exon2;Parent=g6976.t2;
JASKUP010000026.1_Trichopoda_pennipes_isolate_NS2899_ptg000026l,_whole_genome_shotgun_sequence	GeneMark.hmm3	intron	770009	770629	.	+	0	ID=g6976.t2.intron2;Parent=g6976.t2;
JASKUP010000026.1_Trichopoda_pennipes_isolate_NS2899_ptg000026l,_whole_genome_shotgun_sequence	GeneMark.hmm3	CDS	770630	770788	.	+	0	ID=g6976.t2.CDS3;Parent=g6976.t2;
JASKUP010000026.1_Trichopoda_pennipes_isolate_NS2899_ptg000026l,_whole_genome_shotgun_sequence	GeneMark.hmm3	exon	770630	770788	0	+	.	ID=g6976.t2.exon3;Parent=g6976.t2;
JASKUP010000026.1_Trichopoda_pennipes_isolate_NS2899_ptg000026l,_whole_genome_shotgun_sequence	GeneMark.hmm3	stop_codon	770786	770788	.	+	0	ID=g6976.t2.stop1;Parent=g6976.t2;
JASKUP010000026.1_Trichopoda_pennipes_isolate_NS2899_ptg000026l,_whole_genome_shotgun_sequence	AUGUSTUS	gene	773183	777804	.	-	.	ID=g6977;
JASKUP010000026.1_Trichopoda_pennipes_isolate_NS2899_ptg000026l,_whole_genome_shotgun_sequence	AUGUSTUS	mRNA	773183	777804	1	-	.	ID=g6977.t1;Parent=g6977;
JASKUP010000026.1_Trichopoda_pennipes_isolate_NS2899_ptg000026l,_whole_genome_shotgun_sequence	AUGUSTUS	stop_codon	773183	773185	.	-	0	ID=g6977.t1.stop1;Parent=g6977.t1;
JASKUP010000026.1_Trichopoda_pennipes_isolate_NS2899_ptg000026l,_whole_genome_shotgun_sequence	AUGUSTUS	CDS	773183	773226	1	-	2	ID=g6977.t1.CDS1;Parent=g6977.t1;
JASKUP010000026.1_Trichopoda_pennipes_isolate_NS2899_ptg000026l,_whole_genome_shotgun_sequence	AUGUSTUS	exon	773183	773226	.	-	.	ID=g6977.t1.exon1;Parent=g6977.t1;
JASKUP010000026.1_Trichopoda_pennipes_isolate_NS2899_ptg000026l,_whole_genome_shotgun_sequence	AUGUSTUS	intron	773227	773286	1	-	.	ID=g6977.t1.intron1;Parent=g6977.t1;
JASKUP010000026.1_Trichopoda_pennipes_isolate_NS2899_ptg000026l,_whole_genome_shotgun_sequence	AUGUSTUS	CDS	773287	774097	1	-	0	ID=g6977.t1.CDS2;Parent=g6977.t1;
JASKUP010000026.1_Trichopoda_pennipes_isolate_NS2899_ptg000026l,_whole_genome_shotgun_sequence	AUGUSTUS	exon	773287	774097	.	-	.	ID=g6977.t1.exon2;Parent=g6977.t1;
JASKUP010000026.1_Trichopoda_pennipes_isolate_NS2899_ptg000026l,_whole_genome_shotgun_sequence	AUGUSTUS	intron	774098	774958	1	-	.	ID=g6977.t1.intron2;Parent=g6977.t1;
JASKUP010000026.1_Trichopoda_pennipes_isolate_NS2899_ptg000026l,_whole_genome_shotgun_sequence	AUGUSTUS	CDS	774959	775721	1	-	1	ID=g6977.t1.CDS3;Parent=g6977.t1;
JASKUP010000026.1_Trichopoda_pennipes_isolate_NS2899_ptg000026l,_whole_genome_shotgun_sequence	AUGUSTUS	exon	774959	775721	.	-	.	ID=g6977.t1.exon3;Parent=g6977.t1;
JASKUP010000026.1_Trichopoda_pennipes_isolate_NS2899_ptg000026l,_whole_genome_shotgun_sequence	AUGUSTUS	intron	775722	775770	1	-	.	ID=g6977.t1.intron3;Parent=g6977.t1;
JASKUP010000026.1_Trichopoda_pennipes_isolate_NS2899_ptg000026l,_whole_genome_shotgun_sequence	AUGUSTUS	CDS	775771	776282	1	-	0	ID=g6977.t1.CDS4;Parent=g6977.t1;
JASKUP010000026.1_Trichopoda_pennipes_isolate_NS2899_ptg000026l,_whole_genome_shotgun_sequence	AUGUSTUS	exon	775771	776282	.	-	.	ID=g6977.t1.exon4;Parent=g6977.t1;
JASKUP010000026.1_Trichopoda_pennipes_isolate_NS2899_ptg000026l,_whole_genome_shotgun_sequence	AUGUSTUS	intron	776283	776360	1	-	.	ID=g6977.t1.intron4;Parent=g6977.t1;
JASKUP010000026.1_Trichopoda_pennipes_isolate_NS2899_ptg000026l,_whole_genome_shotgun_sequence	AUGUSTUS	CDS	776361	776837	1	-	0	ID=g6977.t1.CDS5;Parent=g6977.t1;
JASKUP010000026.1_Trichopoda_pennipes_isolate_NS2899_ptg000026l,_whole_genome_shotgun_sequence	AUGUSTUS	exon	776361	776837	.	-	.	ID=g6977.t1.exon5;Parent=g6977.t1;
JASKUP010000026.1_Trichopoda_pennipes_isolate_NS2899_ptg000026l,_whole_genome_shotgun_sequence	AUGUSTUS	intron	776838	777243	1	-	.	ID=g6977.t1.intron5;Parent=g6977.t1;
JASKUP010000026.1_Trichopoda_pennipes_isolate_NS2899_ptg000026l,_whole_genome_shotgun_sequence	AUGUSTUS	CDS	777244	777669	1	-	0	ID=g6977.t1.CDS6;Parent=g6977.t1;
JASKUP010000026.1_Trichopoda_pennipes_isolate_NS2899_ptg000026l,_whole_genome_shotgun_sequence	AUGUSTUS	exon	777244	777669	.	-	.	ID=g6977.t1.exon6;Parent=g6977.t1;
JASKUP010000026.1_Trichopoda_pennipes_isolate_NS2899_ptg000026l,_whole_genome_shotgun_sequence	AUGUSTUS	intron	777670	777726	1	-	.	ID=g6977.t1.intron6;Parent=g6977.t1;
JASKUP010000026.1_Trichopoda_pennipes_isolate_NS2899_ptg000026l,_whole_genome_shotgun_sequence	AUGUSTUS	CDS	777727	777804	1	-	0	ID=g6977.t1.CDS7;Parent=g6977.t1;
JASKUP010000026.1_Trichopoda_pennipes_isolate_NS2899_ptg000026l,_whole_genome_shotgun_sequence	AUGUSTUS	exon	777727	777804	.	-	.	ID=g6977.t1.exon7;Parent=g6977.t1;
JASKUP010000026.1_Trichopoda_pennipes_isolate_NS2899_ptg000026l,_whole_genome_shotgun_sequence	AUGUSTUS	start_codon	777802	777804	.	-	0	ID=g6977.t1.start1;Parent=g6977.t1;
JASKUP010000026.1_Trichopoda_pennipes_isolate_NS2899_ptg000026l,_whole_genome_shotgun_sequence	AUGUSTUS	gene	793457	796957	.	-	.	ID=g6978;
JASKUP010000026.1_Trichopoda_pennipes_isolate_NS2899_ptg000026l,_whole_genome_shotgun_sequence	AUGUSTUS	mRNA	793457	796957	1	-	.	ID=g6978.t1;Parent=g6978;
JASKUP010000026.1_Trichopoda_pennipes_isolate_NS2899_ptg000026l,_whole_genome_shotgun_sequence	AUGUSTUS	stop_codon	793457	793459	.	-	0	ID=g6978.t1.stop1;Parent=g6978.t1;
JASKUP010000026.1_Trichopoda_pennipes_isolate_NS2899_ptg000026l,_whole_genome_shotgun_sequence	AUGUSTUS	CDS	793457	793812	1	-	2	ID=g6978.t1.CDS1;Parent=g6978.t1;
JASKUP010000026.1_Trichopoda_pennipes_isolate_NS2899_ptg000026l,_whole_genome_shotgun_sequence	AUGUSTUS	exon	793457	793812	.	-	.	ID=g6978.t1.exon1;Parent=g6978.t1;
JASKUP010000026.1_Trichopoda_pennipes_isolate_NS2899_ptg000026l,_whole_genome_shotgun_sequence	AUGUSTUS	intron	793813	796521	1	-	.	ID=g6978.t1.intron1;Parent=g6978.t1;
JASKUP010000026.1_Trichopoda_pennipes_isolate_NS2899_ptg000026l,_whole_genome_shotgun_sequence	AUGUSTUS	CDS	796522	796957	1	-	0	ID=g6978.t1.CDS2;Parent=g6978.t1;
JASKUP010000026.1_Trichopoda_pennipes_isolate_NS2899_ptg000026l,_whole_genome_shotgun_sequence	AUGUSTUS	exon	796522	796957	.	-	.	ID=g6978.t1.exon2;Parent=g6978.t1;
JASKUP010000026.1_Trichopoda_pennipes_isolate_NS2899_ptg000026l,_whole_genome_shotgun_sequence	AUGUSTUS	start_codon	796955	796957	.	-	0	ID=g6978.t1.start1;Parent=g6978.t1;
JASKUP010000026.1_Trichopoda_pennipes_isolate_NS2899_ptg000026l,_whole_genome_shotgun_sequence	AUGUSTUS	gene	802840	806192	.	-	.	ID=g6979;
JASKUP010000026.1_Trichopoda_pennipes_isolate_NS2899_ptg000026l,_whole_genome_shotgun_sequence	AUGUSTUS	mRNA	802840	806192	1	-	.	ID=g6979.t1;Parent=g6979;
JASKUP010000026.1_Trichopoda_pennipes_isolate_NS2899_ptg000026l,_whole_genome_shotgun_sequence	AUGUSTUS	stop_codon	802840	802842	.	-	0	ID=g6979.t1.stop1;Parent=g6979.t1;
JASKUP010000026.1_Trichopoda_pennipes_isolate_NS2899_ptg000026l,_whole_genome_shotgun_sequence	AUGUSTUS	CDS	802840	803223	1	-	0	ID=g6979.t1.CDS1;Parent=g6979.t1;
JASKUP010000026.1_Trichopoda_pennipes_isolate_NS2899_ptg000026l,_whole_genome_shotgun_sequence	AUGUSTUS	exon	802840	803223	.	-	.	ID=g6979.t1.exon1;Parent=g6979.t1;
JASKUP010000026.1_Trichopoda_pennipes_isolate_NS2899_ptg000026l,_whole_genome_shotgun_sequence	AUGUSTUS	intron	803224	803312	1	-	.	ID=g6979.t1.intron1;Parent=g6979.t1;
JASKUP010000026.1_Trichopoda_pennipes_isolate_NS2899_ptg000026l,_whole_genome_shotgun_sequence	AUGUSTUS	CDS	803313	803545	1	-	2	ID=g6979.t1.CDS2;Parent=g6979.t1;
JASKUP010000026.1_Trichopoda_pennipes_isolate_NS2899_ptg000026l,_whole_genome_shotgun_sequence	AUGUSTUS	exon	803313	803545	.	-	.	ID=g6979.t1.exon2;Parent=g6979.t1;
JASKUP010000026.1_Trichopoda_pennipes_isolate_NS2899_ptg000026l,_whole_genome_shotgun_sequence	AUGUSTUS	intron	803546	803611	1	-	.	ID=g6979.t1.intron2;Parent=g6979.t1;
JASKUP010000026.1_Trichopoda_pennipes_isolate_NS2899_ptg000026l,_whole_genome_shotgun_sequence	AUGUSTUS	CDS	803612	803735	1	-	0	ID=g6979.t1.CDS3;Parent=g6979.t1;
JASKUP010000026.1_Trichopoda_pennipes_isolate_NS2899_ptg000026l,_whole_genome_shotgun_sequence	AUGUSTUS	exon	803612	803735	.	-	.	ID=g6979.t1.exon3;Parent=g6979.t1;
JASKUP010000026.1_Trichopoda_pennipes_isolate_NS2899_ptg000026l,_whole_genome_shotgun_sequence	AUGUSTUS	intron	803736	804518	1	-	.	ID=g6979.t1.intron3;Parent=g6979.t1;
JASKUP010000026.1_Trichopoda_pennipes_isolate_NS2899_ptg000026l,_whole_genome_shotgun_sequence	AUGUSTUS	CDS	804519	804663	1	-	1	ID=g6979.t1.CDS4;Parent=g6979.t1;
JASKUP010000026.1_Trichopoda_pennipes_isolate_NS2899_ptg000026l,_whole_genome_shotgun_sequence	AUGUSTUS	exon	804519	804663	.	-	.	ID=g6979.t1.exon4;Parent=g6979.t1;
JASKUP010000026.1_Trichopoda_pennipes_isolate_NS2899_ptg000026l,_whole_genome_shotgun_sequence	AUGUSTUS	intron	804664	804732	1	-	.	ID=g6979.t1.intron4;Parent=g6979.t1;
JASKUP010000026.1_Trichopoda_pennipes_isolate_NS2899_ptg000026l,_whole_genome_shotgun_sequence	AUGUSTUS	CDS	804733	805952	1	-	0	ID=g6979.t1.CDS5;Parent=g6979.t1;
JASKUP010000026.1_Trichopoda_pennipes_isolate_NS2899_ptg000026l,_whole_genome_shotgun_sequence	AUGUSTUS	exon	804733	805952	.	-	.	ID=g6979.t1.exon5;Parent=g6979.t1;
JASKUP010000026.1_Trichopoda_pennipes_isolate_NS2899_ptg000026l,_whole_genome_shotgun_sequence	AUGUSTUS	intron	805953	806015	1	-	.	ID=g6979.t1.intron5;Parent=g6979.t1;
JASKUP010000026.1_Trichopoda_pennipes_isolate_NS2899_ptg000026l,_whole_genome_shotgun_sequence	AUGUSTUS	CDS	806016	806192	1	-	0	ID=g6979.t1.CDS6;Parent=g6979.t1;
JASKUP010000026.1_Trichopoda_pennipes_isolate_NS2899_ptg000026l,_whole_genome_shotgun_sequence	AUGUSTUS	exon	806016	806192	.	-	.	ID=g6979.t1.exon6;Parent=g6979.t1;
JASKUP010000026.1_Trichopoda_pennipes_isolate_NS2899_ptg000026l,_whole_genome_shotgun_sequence	AUGUSTUS	start_codon	806190	806192	.	-	0	ID=g6979.t1.start1;Parent=g6979.t1;
JASKUP010000026.1_Trichopoda_pennipes_isolate_NS2899_ptg000026l,_whole_genome_shotgun_sequence	AUGUSTUS	gene	829520	833841	.	+	.	ID=g6980;
JASKUP010000026.1_Trichopoda_pennipes_isolate_NS2899_ptg000026l,_whole_genome_shotgun_sequence	AUGUSTUS	mRNA	829520	833841	1	+	.	ID=g6980.t1;Parent=g6980;
JASKUP010000026.1_Trichopoda_pennipes_isolate_NS2899_ptg000026l,_whole_genome_shotgun_sequence	AUGUSTUS	start_codon	829520	829522	.	+	0	ID=g6980.t1.start1;Parent=g6980.t1;
JASKUP010000026.1_Trichopoda_pennipes_isolate_NS2899_ptg000026l,_whole_genome_shotgun_sequence	AUGUSTUS	CDS	829520	829946	1	+	0	ID=g6980.t1.CDS1;Parent=g6980.t1;
JASKUP010000026.1_Trichopoda_pennipes_isolate_NS2899_ptg000026l,_whole_genome_shotgun_sequence	AUGUSTUS	exon	829520	829946	.	+	.	ID=g6980.t1.exon1;Parent=g6980.t1;
JASKUP010000026.1_Trichopoda_pennipes_isolate_NS2899_ptg000026l,_whole_genome_shotgun_sequence	AUGUSTUS	intron	829947	830017	1	+	.	ID=g6980.t1.intron1;Parent=g6980.t1;
JASKUP010000026.1_Trichopoda_pennipes_isolate_NS2899_ptg000026l,_whole_genome_shotgun_sequence	AUGUSTUS	CDS	830018	830175	1	+	2	ID=g6980.t1.CDS2;Parent=g6980.t1;
JASKUP010000026.1_Trichopoda_pennipes_isolate_NS2899_ptg000026l,_whole_genome_shotgun_sequence	AUGUSTUS	exon	830018	830175	.	+	.	ID=g6980.t1.exon2;Parent=g6980.t1;
JASKUP010000026.1_Trichopoda_pennipes_isolate_NS2899_ptg000026l,_whole_genome_shotgun_sequence	AUGUSTUS	intron	830176	830273	1	+	.	ID=g6980.t1.intron2;Parent=g6980.t1;
JASKUP010000026.1_Trichopoda_pennipes_isolate_NS2899_ptg000026l,_whole_genome_shotgun_sequence	AUGUSTUS	CDS	830274	830393	1	+	0	ID=g6980.t1.CDS3;Parent=g6980.t1;
JASKUP010000026.1_Trichopoda_pennipes_isolate_NS2899_ptg000026l,_whole_genome_shotgun_sequence	AUGUSTUS	exon	830274	830393	.	+	.	ID=g6980.t1.exon3;Parent=g6980.t1;
JASKUP010000026.1_Trichopoda_pennipes_isolate_NS2899_ptg000026l,_whole_genome_shotgun_sequence	AUGUSTUS	intron	830394	830463	1	+	.	ID=g6980.t1.intron3;Parent=g6980.t1;
JASKUP010000026.1_Trichopoda_pennipes_isolate_NS2899_ptg000026l,_whole_genome_shotgun_sequence	AUGUSTUS	CDS	830464	830576	1	+	0	ID=g6980.t1.CDS4;Parent=g6980.t1;
JASKUP010000026.1_Trichopoda_pennipes_isolate_NS2899_ptg000026l,_whole_genome_shotgun_sequence	AUGUSTUS	exon	830464	830576	.	+	.	ID=g6980.t1.exon4;Parent=g6980.t1;
JASKUP010000026.1_Trichopoda_pennipes_isolate_NS2899_ptg000026l,_whole_genome_shotgun_sequence	AUGUSTUS	intron	830577	830655	1	+	.	ID=g6980.t1.intron4;Parent=g6980.t1;
JASKUP010000026.1_Trichopoda_pennipes_isolate_NS2899_ptg000026l,_whole_genome_shotgun_sequence	AUGUSTUS	CDS	830656	830771	1	+	1	ID=g6980.t1.CDS5;Parent=g6980.t1;
JASKUP010000026.1_Trichopoda_pennipes_isolate_NS2899_ptg000026l,_whole_genome_shotgun_sequence	AUGUSTUS	exon	830656	830771	.	+	.	ID=g6980.t1.exon5;Parent=g6980.t1;
JASKUP010000026.1_Trichopoda_pennipes_isolate_NS2899_ptg000026l,_whole_genome_shotgun_sequence	AUGUSTUS	intron	830772	830849	1	+	.	ID=g6980.t1.intron5;Parent=g6980.t1;
JASKUP010000026.1_Trichopoda_pennipes_isolate_NS2899_ptg000026l,_whole_genome_shotgun_sequence	AUGUSTUS	CDS	830850	831022	1	+	2	ID=g6980.t1.CDS6;Parent=g6980.t1;
JASKUP010000026.1_Trichopoda_pennipes_isolate_NS2899_ptg000026l,_whole_genome_shotgun_sequence	AUGUSTUS	exon	830850	831022	.	+	.	ID=g6980.t1.exon6;Parent=g6980.t1;
JASKUP010000026.1_Trichopoda_pennipes_isolate_NS2899_ptg000026l,_whole_genome_shotgun_sequence	AUGUSTUS	intron	831023	831088	1	+	.	ID=g6980.t1.intron6;Parent=g6980.t1;
JASKUP010000026.1_Trichopoda_pennipes_isolate_NS2899_ptg000026l,_whole_genome_shotgun_sequence	AUGUSTUS	CDS	831089	831671	1	+	0	ID=g6980.t1.CDS7;Parent=g6980.t1;
JASKUP010000026.1_Trichopoda_pennipes_isolate_NS2899_ptg000026l,_whole_genome_shotgun_sequence	AUGUSTUS	exon	831089	831671	.	+	.	ID=g6980.t1.exon7;Parent=g6980.t1;
JASKUP010000026.1_Trichopoda_pennipes_isolate_NS2899_ptg000026l,_whole_genome_shotgun_sequence	AUGUSTUS	intron	831672	833749	1	+	.	ID=g6980.t1.intron7;Parent=g6980.t1;
JASKUP010000026.1_Trichopoda_pennipes_isolate_NS2899_ptg000026l,_whole_genome_shotgun_sequence	AUGUSTUS	CDS	833750	833841	1	+	2	ID=g6980.t1.CDS8;Parent=g6980.t1;
JASKUP010000026.1_Trichopoda_pennipes_isolate_NS2899_ptg000026l,_whole_genome_shotgun_sequence	AUGUSTUS	exon	833750	833841	.	+	.	ID=g6980.t1.exon8;Parent=g6980.t1;
JASKUP010000026.1_Trichopoda_pennipes_isolate_NS2899_ptg000026l,_whole_genome_shotgun_sequence	AUGUSTUS	stop_codon	833839	833841	.	+	0	ID=g6980.t1.stop1;Parent=g6980.t1;
JASKUP010000026.1_Trichopoda_pennipes_isolate_NS2899_ptg000026l,_whole_genome_shotgun_sequence	AUGUSTUS	gene	836760	848563	.	+	.	ID=g6981;
JASKUP010000026.1_Trichopoda_pennipes_isolate_NS2899_ptg000026l,_whole_genome_shotgun_sequence	AUGUSTUS	mRNA	836760	848563	0.67	+	.	ID=g6981.t1;Parent=g6981;
JASKUP010000026.1_Trichopoda_pennipes_isolate_NS2899_ptg000026l,_whole_genome_shotgun_sequence	AUGUSTUS	start_codon	836760	836762	.	+	0	ID=g6981.t1.start1;Parent=g6981.t1;
JASKUP010000026.1_Trichopoda_pennipes_isolate_NS2899_ptg000026l,_whole_genome_shotgun_sequence	AUGUSTUS	CDS	836760	836871	0.83	+	0	ID=g6981.t1.CDS1;Parent=g6981.t1;
JASKUP010000026.1_Trichopoda_pennipes_isolate_NS2899_ptg000026l,_whole_genome_shotgun_sequence	AUGUSTUS	exon	836760	836871	.	+	.	ID=g6981.t1.exon1;Parent=g6981.t1;
JASKUP010000026.1_Trichopoda_pennipes_isolate_NS2899_ptg000026l,_whole_genome_shotgun_sequence	AUGUSTUS	intron	836872	842085	0.72	+	.	ID=g6981.t1.intron1;Parent=g6981.t1;
JASKUP010000026.1_Trichopoda_pennipes_isolate_NS2899_ptg000026l,_whole_genome_shotgun_sequence	AUGUSTUS	CDS	842086	842398	0.74	+	2	ID=g6981.t1.CDS2;Parent=g6981.t1;
JASKUP010000026.1_Trichopoda_pennipes_isolate_NS2899_ptg000026l,_whole_genome_shotgun_sequence	AUGUSTUS	exon	842086	842398	.	+	.	ID=g6981.t1.exon2;Parent=g6981.t1;
JASKUP010000026.1_Trichopoda_pennipes_isolate_NS2899_ptg000026l,_whole_genome_shotgun_sequence	AUGUSTUS	intron	842399	842529	1	+	.	ID=g6981.t1.intron2;Parent=g6981.t1;
JASKUP010000026.1_Trichopoda_pennipes_isolate_NS2899_ptg000026l,_whole_genome_shotgun_sequence	AUGUSTUS	CDS	842530	842751	1	+	1	ID=g6981.t1.CDS3;Parent=g6981.t1;
JASKUP010000026.1_Trichopoda_pennipes_isolate_NS2899_ptg000026l,_whole_genome_shotgun_sequence	AUGUSTUS	exon	842530	842751	.	+	.	ID=g6981.t1.exon3;Parent=g6981.t1;
JASKUP010000026.1_Trichopoda_pennipes_isolate_NS2899_ptg000026l,_whole_genome_shotgun_sequence	AUGUSTUS	intron	842752	847962	1	+	.	ID=g6981.t1.intron3;Parent=g6981.t1;
JASKUP010000026.1_Trichopoda_pennipes_isolate_NS2899_ptg000026l,_whole_genome_shotgun_sequence	AUGUSTUS	CDS	847963	848563	1	+	1	ID=g6981.t1.CDS4;Parent=g6981.t1;
JASKUP010000026.1_Trichopoda_pennipes_isolate_NS2899_ptg000026l,_whole_genome_shotgun_sequence	AUGUSTUS	exon	847963	848563	.	+	.	ID=g6981.t1.exon4;Parent=g6981.t1;
JASKUP010000026.1_Trichopoda_pennipes_isolate_NS2899_ptg000026l,_whole_genome_shotgun_sequence	AUGUSTUS	stop_codon	848561	848563	.	+	0	ID=g6981.t1.stop1;Parent=g6981.t1;
JASKUP010000026.1_Trichopoda_pennipes_isolate_NS2899_ptg000026l,_whole_genome_shotgun_sequence	AUGUSTUS	gene	851964	853553	.	+	.	ID=g6982;
JASKUP010000026.1_Trichopoda_pennipes_isolate_NS2899_ptg000026l,_whole_genome_shotgun_sequence	AUGUSTUS	mRNA	851964	853553	1	+	.	ID=g6982.t1;Parent=g6982;
JASKUP010000026.1_Trichopoda_pennipes_isolate_NS2899_ptg000026l,_whole_genome_shotgun_sequence	AUGUSTUS	start_codon	851964	851966	.	+	0	ID=g6982.t1.start1;Parent=g6982.t1;
JASKUP010000026.1_Trichopoda_pennipes_isolate_NS2899_ptg000026l,_whole_genome_shotgun_sequence	AUGUSTUS	CDS	851964	852528	1	+	0	ID=g6982.t1.CDS1;Parent=g6982.t1;
JASKUP010000026.1_Trichopoda_pennipes_isolate_NS2899_ptg000026l,_whole_genome_shotgun_sequence	AUGUSTUS	exon	851964	852528	.	+	.	ID=g6982.t1.exon1;Parent=g6982.t1;
JASKUP010000026.1_Trichopoda_pennipes_isolate_NS2899_ptg000026l,_whole_genome_shotgun_sequence	AUGUSTUS	intron	852529	853011	1	+	.	ID=g6982.t1.intron1;Parent=g6982.t1;
JASKUP010000026.1_Trichopoda_pennipes_isolate_NS2899_ptg000026l,_whole_genome_shotgun_sequence	AUGUSTUS	CDS	853012	853553	1	+	2	ID=g6982.t1.CDS2;Parent=g6982.t1;
JASKUP010000026.1_Trichopoda_pennipes_isolate_NS2899_ptg000026l,_whole_genome_shotgun_sequence	AUGUSTUS	exon	853012	853553	.	+	.	ID=g6982.t1.exon2;Parent=g6982.t1;
JASKUP010000026.1_Trichopoda_pennipes_isolate_NS2899_ptg000026l,_whole_genome_shotgun_sequence	AUGUSTUS	stop_codon	853551	853553	.	+	0	ID=g6982.t1.stop1;Parent=g6982.t1;
JASKUP010000026.1_Trichopoda_pennipes_isolate_NS2899_ptg000026l,_whole_genome_shotgun_sequence	AUGUSTUS	gene	860396	868535	.	-	.	ID=g6983;
JASKUP010000026.1_Trichopoda_pennipes_isolate_NS2899_ptg000026l,_whole_genome_shotgun_sequence	AUGUSTUS	mRNA	860396	868535	1	-	.	ID=g6983.t1;Parent=g6983;
JASKUP010000026.1_Trichopoda_pennipes_isolate_NS2899_ptg000026l,_whole_genome_shotgun_sequence	AUGUSTUS	stop_codon	860396	860398	.	-	0	ID=g6983.t1.stop1;Parent=g6983.t1;
JASKUP010000026.1_Trichopoda_pennipes_isolate_NS2899_ptg000026l,_whole_genome_shotgun_sequence	AUGUSTUS	CDS	860396	860518	1	-	0	ID=g6983.t1.CDS1;Parent=g6983.t1;
JASKUP010000026.1_Trichopoda_pennipes_isolate_NS2899_ptg000026l,_whole_genome_shotgun_sequence	AUGUSTUS	exon	860396	860518	.	-	.	ID=g6983.t1.exon1;Parent=g6983.t1;
JASKUP010000026.1_Trichopoda_pennipes_isolate_NS2899_ptg000026l,_whole_genome_shotgun_sequence	AUGUSTUS	intron	860519	860609	1	-	.	ID=g6983.t1.intron1;Parent=g6983.t1;
JASKUP010000026.1_Trichopoda_pennipes_isolate_NS2899_ptg000026l,_whole_genome_shotgun_sequence	AUGUSTUS	CDS	860610	860690	1	-	0	ID=g6983.t1.CDS2;Parent=g6983.t1;
JASKUP010000026.1_Trichopoda_pennipes_isolate_NS2899_ptg000026l,_whole_genome_shotgun_sequence	AUGUSTUS	exon	860610	860690	.	-	.	ID=g6983.t1.exon2;Parent=g6983.t1;
JASKUP010000026.1_Trichopoda_pennipes_isolate_NS2899_ptg000026l,_whole_genome_shotgun_sequence	AUGUSTUS	intron	860691	868439	1	-	.	ID=g6983.t1.intron2;Parent=g6983.t1;
JASKUP010000026.1_Trichopoda_pennipes_isolate_NS2899_ptg000026l,_whole_genome_shotgun_sequence	AUGUSTUS	CDS	868440	868535	1	-	0	ID=g6983.t1.CDS3;Parent=g6983.t1;
JASKUP010000026.1_Trichopoda_pennipes_isolate_NS2899_ptg000026l,_whole_genome_shotgun_sequence	AUGUSTUS	exon	868440	868535	.	-	.	ID=g6983.t1.exon3;Parent=g6983.t1;
JASKUP010000026.1_Trichopoda_pennipes_isolate_NS2899_ptg000026l,_whole_genome_shotgun_sequence	AUGUSTUS	start_codon	868533	868535	.	-	0	ID=g6983.t1.start1;Parent=g6983.t1;
JASKUP010000026.1_Trichopoda_pennipes_isolate_NS2899_ptg000026l,_whole_genome_shotgun_sequence	AUGUSTUS	gene	893515	895788	.	-	.	ID=g6984;
JASKUP010000026.1_Trichopoda_pennipes_isolate_NS2899_ptg000026l,_whole_genome_shotgun_sequence	AUGUSTUS	mRNA	893515	895788	0.91	-	.	ID=g6984.t1;Parent=g6984;
JASKUP010000026.1_Trichopoda_pennipes_isolate_NS2899_ptg000026l,_whole_genome_shotgun_sequence	AUGUSTUS	stop_codon	893515	893517	.	-	0	ID=g6984.t1.stop1;Parent=g6984.t1;
JASKUP010000026.1_Trichopoda_pennipes_isolate_NS2899_ptg000026l,_whole_genome_shotgun_sequence	AUGUSTUS	CDS	893515	895788	0.91	-	0	ID=g6984.t1.CDS1;Parent=g6984.t1;
JASKUP010000026.1_Trichopoda_pennipes_isolate_NS2899_ptg000026l,_whole_genome_shotgun_sequence	AUGUSTUS	exon	893515	895788	.	-	.	ID=g6984.t1.exon1;Parent=g6984.t1;
JASKUP010000026.1_Trichopoda_pennipes_isolate_NS2899_ptg000026l,_whole_genome_shotgun_sequence	AUGUSTUS	start_codon	895786	895788	.	-	0	ID=g6984.t1.start1;Parent=g6984.t1;
JASKUP010000026.1_Trichopoda_pennipes_isolate_NS2899_ptg000026l,_whole_genome_shotgun_sequence	AUGUSTUS	gene	899812	902478	.	-	.	ID=g6985;
JASKUP010000026.1_Trichopoda_pennipes_isolate_NS2899_ptg000026l,_whole_genome_shotgun_sequence	AUGUSTUS	mRNA	899812	902478	1	-	.	ID=g6985.t1;Parent=g6985;
JASKUP010000026.1_Trichopoda_pennipes_isolate_NS2899_ptg000026l,_whole_genome_shotgun_sequence	AUGUSTUS	stop_codon	899812	899814	.	-	0	ID=g6985.t1.stop1;Parent=g6985.t1;
JASKUP010000026.1_Trichopoda_pennipes_isolate_NS2899_ptg000026l,_whole_genome_shotgun_sequence	AUGUSTUS	CDS	899812	902478	1	-	0	ID=g6985.t1.CDS1;Parent=g6985.t1;
JASKUP010000026.1_Trichopoda_pennipes_isolate_NS2899_ptg000026l,_whole_genome_shotgun_sequence	AUGUSTUS	exon	899812	902478	.	-	.	ID=g6985.t1.exon1;Parent=g6985.t1;
JASKUP010000026.1_Trichopoda_pennipes_isolate_NS2899_ptg000026l,_whole_genome_shotgun_sequence	AUGUSTUS	start_codon	902476	902478	.	-	0	ID=g6985.t1.start1;Parent=g6985.t1;
JASKUP010000026.1_Trichopoda_pennipes_isolate_NS2899_ptg000026l,_whole_genome_shotgun_sequence	AUGUSTUS	gene	910215	912348	.	+	.	ID=g6986;
JASKUP010000026.1_Trichopoda_pennipes_isolate_NS2899_ptg000026l,_whole_genome_shotgun_sequence	AUGUSTUS	mRNA	910215	912348	1	+	.	ID=g6986.t1;Parent=g6986;
JASKUP010000026.1_Trichopoda_pennipes_isolate_NS2899_ptg000026l,_whole_genome_shotgun_sequence	AUGUSTUS	start_codon	910215	910217	.	+	0	ID=g6986.t1.start1;Parent=g6986.t1;
JASKUP010000026.1_Trichopoda_pennipes_isolate_NS2899_ptg000026l,_whole_genome_shotgun_sequence	AUGUSTUS	CDS	910215	910309	1	+	0	ID=g6986.t1.CDS1;Parent=g6986.t1;
JASKUP010000026.1_Trichopoda_pennipes_isolate_NS2899_ptg000026l,_whole_genome_shotgun_sequence	AUGUSTUS	exon	910215	910309	.	+	.	ID=g6986.t1.exon1;Parent=g6986.t1;
JASKUP010000026.1_Trichopoda_pennipes_isolate_NS2899_ptg000026l,_whole_genome_shotgun_sequence	AUGUSTUS	intron	910310	910362	1	+	.	ID=g6986.t1.intron1;Parent=g6986.t1;
JASKUP010000026.1_Trichopoda_pennipes_isolate_NS2899_ptg000026l,_whole_genome_shotgun_sequence	AUGUSTUS	CDS	910363	911277	1	+	1	ID=g6986.t1.CDS2;Parent=g6986.t1;
JASKUP010000026.1_Trichopoda_pennipes_isolate_NS2899_ptg000026l,_whole_genome_shotgun_sequence	AUGUSTUS	exon	910363	911277	.	+	.	ID=g6986.t1.exon2;Parent=g6986.t1;
JASKUP010000026.1_Trichopoda_pennipes_isolate_NS2899_ptg000026l,_whole_genome_shotgun_sequence	AUGUSTUS	intron	911278	911629	1	+	.	ID=g6986.t1.intron2;Parent=g6986.t1;
JASKUP010000026.1_Trichopoda_pennipes_isolate_NS2899_ptg000026l,_whole_genome_shotgun_sequence	AUGUSTUS	CDS	911630	911740	1	+	1	ID=g6986.t1.CDS3;Parent=g6986.t1;
JASKUP010000026.1_Trichopoda_pennipes_isolate_NS2899_ptg000026l,_whole_genome_shotgun_sequence	AUGUSTUS	exon	911630	911740	.	+	.	ID=g6986.t1.exon3;Parent=g6986.t1;
JASKUP010000026.1_Trichopoda_pennipes_isolate_NS2899_ptg000026l,_whole_genome_shotgun_sequence	AUGUSTUS	intron	911741	911801	1	+	.	ID=g6986.t1.intron3;Parent=g6986.t1;
JASKUP010000026.1_Trichopoda_pennipes_isolate_NS2899_ptg000026l,_whole_genome_shotgun_sequence	AUGUSTUS	CDS	911802	912348	1	+	1	ID=g6986.t1.CDS4;Parent=g6986.t1;
JASKUP010000026.1_Trichopoda_pennipes_isolate_NS2899_ptg000026l,_whole_genome_shotgun_sequence	AUGUSTUS	exon	911802	912348	.	+	.	ID=g6986.t1.exon4;Parent=g6986.t1;
JASKUP010000026.1_Trichopoda_pennipes_isolate_NS2899_ptg000026l,_whole_genome_shotgun_sequence	AUGUSTUS	stop_codon	912346	912348	.	+	0	ID=g6986.t1.stop1;Parent=g6986.t1;
JASKUP010000026.1_Trichopoda_pennipes_isolate_NS2899_ptg000026l,_whole_genome_shotgun_sequence	GeneMark.hmm3	mRNA	910293	912348	.	+	.	ID=g6986.t2;Parent=g6986;
JASKUP010000026.1_Trichopoda_pennipes_isolate_NS2899_ptg000026l,_whole_genome_shotgun_sequence	GeneMark.hmm3	start_codon	910293	910295	.	+	0	ID=g6986.t2.start1;Parent=g6986.t2;
JASKUP010000026.1_Trichopoda_pennipes_isolate_NS2899_ptg000026l,_whole_genome_shotgun_sequence	GeneMark.hmm3	CDS	910293	910309	.	+	0	ID=g6986.t2.CDS1;Parent=g6986.t2;
JASKUP010000026.1_Trichopoda_pennipes_isolate_NS2899_ptg000026l,_whole_genome_shotgun_sequence	GeneMark.hmm3	exon	910293	910309	0	+	.	ID=g6986.t2.exon1;Parent=g6986.t2;
JASKUP010000026.1_Trichopoda_pennipes_isolate_NS2899_ptg000026l,_whole_genome_shotgun_sequence	GeneMark.hmm3	intron	910310	910362	.	+	1	ID=g6986.t2.intron1;Parent=g6986.t2;
JASKUP010000026.1_Trichopoda_pennipes_isolate_NS2899_ptg000026l,_whole_genome_shotgun_sequence	GeneMark.hmm3	CDS	910363	911277	.	+	1	ID=g6986.t2.CDS2;Parent=g6986.t2;
JASKUP010000026.1_Trichopoda_pennipes_isolate_NS2899_ptg000026l,_whole_genome_shotgun_sequence	GeneMark.hmm3	exon	910363	911277	0	+	.	ID=g6986.t2.exon2;Parent=g6986.t2;
JASKUP010000026.1_Trichopoda_pennipes_isolate_NS2899_ptg000026l,_whole_genome_shotgun_sequence	GeneMark.hmm3	intron	911278	911629	.	+	1	ID=g6986.t2.intron2;Parent=g6986.t2;
JASKUP010000026.1_Trichopoda_pennipes_isolate_NS2899_ptg000026l,_whole_genome_shotgun_sequence	GeneMark.hmm3	CDS	911630	911740	.	+	1	ID=g6986.t2.CDS3;Parent=g6986.t2;
JASKUP010000026.1_Trichopoda_pennipes_isolate_NS2899_ptg000026l,_whole_genome_shotgun_sequence	GeneMark.hmm3	exon	911630	911740	0	+	.	ID=g6986.t2.exon3;Parent=g6986.t2;
JASKUP010000026.1_Trichopoda_pennipes_isolate_NS2899_ptg000026l,_whole_genome_shotgun_sequence	GeneMark.hmm3	intron	911741	911801	.	+	1	ID=g6986.t2.intron3;Parent=g6986.t2;
JASKUP010000026.1_Trichopoda_pennipes_isolate_NS2899_ptg000026l,_whole_genome_shotgun_sequence	GeneMark.hmm3	CDS	911802	912348	.	+	1	ID=g6986.t2.CDS4;Parent=g6986.t2;
JASKUP010000026.1_Trichopoda_pennipes_isolate_NS2899_ptg000026l,_whole_genome_shotgun_sequence	GeneMark.hmm3	exon	911802	912348	0	+	.	ID=g6986.t2.exon4;Parent=g6986.t2;
JASKUP010000026.1_Trichopoda_pennipes_isolate_NS2899_ptg000026l,_whole_genome_shotgun_sequence	GeneMark.hmm3	stop_codon	912346	912348	.	+	0	ID=g6986.t2.stop1;Parent=g6986.t2;
JASKUP010000026.1_Trichopoda_pennipes_isolate_NS2899_ptg000026l,_whole_genome_shotgun_sequence	AUGUSTUS	gene	912366	920112	.	-	.	ID=g6987;
JASKUP010000026.1_Trichopoda_pennipes_isolate_NS2899_ptg000026l,_whole_genome_shotgun_sequence	AUGUSTUS	mRNA	912366	920112	0.76	-	.	ID=g6987.t1;Parent=g6987;
JASKUP010000026.1_Trichopoda_pennipes_isolate_NS2899_ptg000026l,_whole_genome_shotgun_sequence	AUGUSTUS	stop_codon	912366	912368	.	-	0	ID=g6987.t1.stop1;Parent=g6987.t1;
JASKUP010000026.1_Trichopoda_pennipes_isolate_NS2899_ptg000026l,_whole_genome_shotgun_sequence	AUGUSTUS	CDS	912366	912371	0.76	-	0	ID=g6987.t1.CDS1;Parent=g6987.t1;
JASKUP010000026.1_Trichopoda_pennipes_isolate_NS2899_ptg000026l,_whole_genome_shotgun_sequence	AUGUSTUS	exon	912366	912371	.	-	.	ID=g6987.t1.exon1;Parent=g6987.t1;
JASKUP010000026.1_Trichopoda_pennipes_isolate_NS2899_ptg000026l,_whole_genome_shotgun_sequence	AUGUSTUS	intron	912372	912454	0.76	-	.	ID=g6987.t1.intron1;Parent=g6987.t1;
JASKUP010000026.1_Trichopoda_pennipes_isolate_NS2899_ptg000026l,_whole_genome_shotgun_sequence	AUGUSTUS	CDS	912455	912507	0.97	-	2	ID=g6987.t1.CDS2;Parent=g6987.t1;
JASKUP010000026.1_Trichopoda_pennipes_isolate_NS2899_ptg000026l,_whole_genome_shotgun_sequence	AUGUSTUS	exon	912455	912507	.	-	.	ID=g6987.t1.exon2;Parent=g6987.t1;
JASKUP010000026.1_Trichopoda_pennipes_isolate_NS2899_ptg000026l,_whole_genome_shotgun_sequence	AUGUSTUS	intron	912508	912567	1	-	.	ID=g6987.t1.intron2;Parent=g6987.t1;
JASKUP010000026.1_Trichopoda_pennipes_isolate_NS2899_ptg000026l,_whole_genome_shotgun_sequence	AUGUSTUS	CDS	912568	912717	1	-	2	ID=g6987.t1.CDS3;Parent=g6987.t1;
JASKUP010000026.1_Trichopoda_pennipes_isolate_NS2899_ptg000026l,_whole_genome_shotgun_sequence	AUGUSTUS	exon	912568	912717	.	-	.	ID=g6987.t1.exon3;Parent=g6987.t1;
JASKUP010000026.1_Trichopoda_pennipes_isolate_NS2899_ptg000026l,_whole_genome_shotgun_sequence	AUGUSTUS	intron	912718	914102	1	-	.	ID=g6987.t1.intron3;Parent=g6987.t1;
JASKUP010000026.1_Trichopoda_pennipes_isolate_NS2899_ptg000026l,_whole_genome_shotgun_sequence	AUGUSTUS	CDS	914103	914219	1	-	2	ID=g6987.t1.CDS4;Parent=g6987.t1;
JASKUP010000026.1_Trichopoda_pennipes_isolate_NS2899_ptg000026l,_whole_genome_shotgun_sequence	AUGUSTUS	exon	914103	914219	.	-	.	ID=g6987.t1.exon4;Parent=g6987.t1;
JASKUP010000026.1_Trichopoda_pennipes_isolate_NS2899_ptg000026l,_whole_genome_shotgun_sequence	AUGUSTUS	intron	914220	914269	1	-	.	ID=g6987.t1.intron4;Parent=g6987.t1;
JASKUP010000026.1_Trichopoda_pennipes_isolate_NS2899_ptg000026l,_whole_genome_shotgun_sequence	AUGUSTUS	CDS	914270	914549	1	-	0	ID=g6987.t1.CDS5;Parent=g6987.t1;
JASKUP010000026.1_Trichopoda_pennipes_isolate_NS2899_ptg000026l,_whole_genome_shotgun_sequence	AUGUSTUS	exon	914270	914549	.	-	.	ID=g6987.t1.exon5;Parent=g6987.t1;
JASKUP010000026.1_Trichopoda_pennipes_isolate_NS2899_ptg000026l,_whole_genome_shotgun_sequence	AUGUSTUS	intron	914550	914607	1	-	.	ID=g6987.t1.intron5;Parent=g6987.t1;
JASKUP010000026.1_Trichopoda_pennipes_isolate_NS2899_ptg000026l,_whole_genome_shotgun_sequence	AUGUSTUS	CDS	914608	914741	1	-	2	ID=g6987.t1.CDS6;Parent=g6987.t1;
JASKUP010000026.1_Trichopoda_pennipes_isolate_NS2899_ptg000026l,_whole_genome_shotgun_sequence	AUGUSTUS	exon	914608	914741	.	-	.	ID=g6987.t1.exon6;Parent=g6987.t1;
JASKUP010000026.1_Trichopoda_pennipes_isolate_NS2899_ptg000026l,_whole_genome_shotgun_sequence	AUGUSTUS	intron	914742	914804	1	-	.	ID=g6987.t1.intron6;Parent=g6987.t1;
JASKUP010000026.1_Trichopoda_pennipes_isolate_NS2899_ptg000026l,_whole_genome_shotgun_sequence	AUGUSTUS	CDS	914805	915091	1	-	1	ID=g6987.t1.CDS7;Parent=g6987.t1;
JASKUP010000026.1_Trichopoda_pennipes_isolate_NS2899_ptg000026l,_whole_genome_shotgun_sequence	AUGUSTUS	exon	914805	915091	.	-	.	ID=g6987.t1.exon7;Parent=g6987.t1;
JASKUP010000026.1_Trichopoda_pennipes_isolate_NS2899_ptg000026l,_whole_genome_shotgun_sequence	AUGUSTUS	intron	915092	915154	1	-	.	ID=g6987.t1.intron7;Parent=g6987.t1;
JASKUP010000026.1_Trichopoda_pennipes_isolate_NS2899_ptg000026l,_whole_genome_shotgun_sequence	AUGUSTUS	CDS	915155	915316	1	-	1	ID=g6987.t1.CDS8;Parent=g6987.t1;
JASKUP010000026.1_Trichopoda_pennipes_isolate_NS2899_ptg000026l,_whole_genome_shotgun_sequence	AUGUSTUS	exon	915155	915316	.	-	.	ID=g6987.t1.exon8;Parent=g6987.t1;
JASKUP010000026.1_Trichopoda_pennipes_isolate_NS2899_ptg000026l,_whole_genome_shotgun_sequence	AUGUSTUS	intron	915317	919374	1	-	.	ID=g6987.t1.intron8;Parent=g6987.t1;
JASKUP010000026.1_Trichopoda_pennipes_isolate_NS2899_ptg000026l,_whole_genome_shotgun_sequence	AUGUSTUS	CDS	919375	919532	1	-	0	ID=g6987.t1.CDS9;Parent=g6987.t1;
JASKUP010000026.1_Trichopoda_pennipes_isolate_NS2899_ptg000026l,_whole_genome_shotgun_sequence	AUGUSTUS	exon	919375	919532	.	-	.	ID=g6987.t1.exon9;Parent=g6987.t1;
JASKUP010000026.1_Trichopoda_pennipes_isolate_NS2899_ptg000026l,_whole_genome_shotgun_sequence	AUGUSTUS	intron	919533	919794	1	-	.	ID=g6987.t1.intron9;Parent=g6987.t1;
JASKUP010000026.1_Trichopoda_pennipes_isolate_NS2899_ptg000026l,_whole_genome_shotgun_sequence	AUGUSTUS	CDS	919795	919947	1	-	0	ID=g6987.t1.CDS10;Parent=g6987.t1;
JASKUP010000026.1_Trichopoda_pennipes_isolate_NS2899_ptg000026l,_whole_genome_shotgun_sequence	AUGUSTUS	exon	919795	919947	.	-	.	ID=g6987.t1.exon10;Parent=g6987.t1;
JASKUP010000026.1_Trichopoda_pennipes_isolate_NS2899_ptg000026l,_whole_genome_shotgun_sequence	AUGUSTUS	intron	919948	920004	1	-	.	ID=g6987.t1.intron10;Parent=g6987.t1;
JASKUP010000026.1_Trichopoda_pennipes_isolate_NS2899_ptg000026l,_whole_genome_shotgun_sequence	AUGUSTUS	CDS	920005	920112	1	-	0	ID=g6987.t1.CDS11;Parent=g6987.t1;
JASKUP010000026.1_Trichopoda_pennipes_isolate_NS2899_ptg000026l,_whole_genome_shotgun_sequence	AUGUSTUS	exon	920005	920112	.	-	.	ID=g6987.t1.exon11;Parent=g6987.t1;
JASKUP010000026.1_Trichopoda_pennipes_isolate_NS2899_ptg000026l,_whole_genome_shotgun_sequence	AUGUSTUS	start_codon	920110	920112	.	-	0	ID=g6987.t1.start1;Parent=g6987.t1;
JASKUP010000026.1_Trichopoda_pennipes_isolate_NS2899_ptg000026l,_whole_genome_shotgun_sequence	AUGUSTUS	gene	921223	923458	.	-	.	ID=g6988;
JASKUP010000026.1_Trichopoda_pennipes_isolate_NS2899_ptg000026l,_whole_genome_shotgun_sequence	AUGUSTUS	mRNA	921223	923458	1	-	.	ID=g6988.t1;Parent=g6988;
JASKUP010000026.1_Trichopoda_pennipes_isolate_NS2899_ptg000026l,_whole_genome_shotgun_sequence	AUGUSTUS	stop_codon	921223	921225	.	-	0	ID=g6988.t1.stop1;Parent=g6988.t1;
JASKUP010000026.1_Trichopoda_pennipes_isolate_NS2899_ptg000026l,_whole_genome_shotgun_sequence	AUGUSTUS	CDS	921223	921392	1	-	2	ID=g6988.t1.CDS1;Parent=g6988.t1;
JASKUP010000026.1_Trichopoda_pennipes_isolate_NS2899_ptg000026l,_whole_genome_shotgun_sequence	AUGUSTUS	exon	921223	921392	.	-	.	ID=g6988.t1.exon1;Parent=g6988.t1;
JASKUP010000026.1_Trichopoda_pennipes_isolate_NS2899_ptg000026l,_whole_genome_shotgun_sequence	AUGUSTUS	intron	921393	921445	1	-	.	ID=g6988.t1.intron1;Parent=g6988.t1;
JASKUP010000026.1_Trichopoda_pennipes_isolate_NS2899_ptg000026l,_whole_genome_shotgun_sequence	AUGUSTUS	CDS	921446	921606	1	-	1	ID=g6988.t1.CDS2;Parent=g6988.t1;
JASKUP010000026.1_Trichopoda_pennipes_isolate_NS2899_ptg000026l,_whole_genome_shotgun_sequence	AUGUSTUS	exon	921446	921606	.	-	.	ID=g6988.t1.exon2;Parent=g6988.t1;
JASKUP010000026.1_Trichopoda_pennipes_isolate_NS2899_ptg000026l,_whole_genome_shotgun_sequence	AUGUSTUS	intron	921607	923339	1	-	.	ID=g6988.t1.intron2;Parent=g6988.t1;
JASKUP010000026.1_Trichopoda_pennipes_isolate_NS2899_ptg000026l,_whole_genome_shotgun_sequence	AUGUSTUS	CDS	923340	923458	1	-	0	ID=g6988.t1.CDS3;Parent=g6988.t1;
JASKUP010000026.1_Trichopoda_pennipes_isolate_NS2899_ptg000026l,_whole_genome_shotgun_sequence	AUGUSTUS	exon	923340	923458	.	-	.	ID=g6988.t1.exon3;Parent=g6988.t1;
JASKUP010000026.1_Trichopoda_pennipes_isolate_NS2899_ptg000026l,_whole_genome_shotgun_sequence	AUGUSTUS	start_codon	923456	923458	.	-	0	ID=g6988.t1.start1;Parent=g6988.t1;
JASKUP010000026.1_Trichopoda_pennipes_isolate_NS2899_ptg000026l,_whole_genome_shotgun_sequence	AUGUSTUS	gene	983877	986349	.	+	.	ID=g6989;
JASKUP010000026.1_Trichopoda_pennipes_isolate_NS2899_ptg000026l,_whole_genome_shotgun_sequence	AUGUSTUS	mRNA	983877	986349	0.33	+	.	ID=g6989.t1;Parent=g6989;
JASKUP010000026.1_Trichopoda_pennipes_isolate_NS2899_ptg000026l,_whole_genome_shotgun_sequence	AUGUSTUS	start_codon	983877	983879	.	+	0	ID=g6989.t1.start1;Parent=g6989.t1;
JASKUP010000026.1_Trichopoda_pennipes_isolate_NS2899_ptg000026l,_whole_genome_shotgun_sequence	AUGUSTUS	CDS	983877	983945	0.43	+	0	ID=g6989.t1.CDS1;Parent=g6989.t1;
JASKUP010000026.1_Trichopoda_pennipes_isolate_NS2899_ptg000026l,_whole_genome_shotgun_sequence	AUGUSTUS	exon	983877	983945	.	+	.	ID=g6989.t1.exon1;Parent=g6989.t1;
JASKUP010000026.1_Trichopoda_pennipes_isolate_NS2899_ptg000026l,_whole_genome_shotgun_sequence	AUGUSTUS	intron	983946	985889	0.42	+	.	ID=g6989.t1.intron1;Parent=g6989.t1;
JASKUP010000026.1_Trichopoda_pennipes_isolate_NS2899_ptg000026l,_whole_genome_shotgun_sequence	AUGUSTUS	CDS	985890	986255	0.33	+	0	ID=g6989.t1.CDS2;Parent=g6989.t1;
JASKUP010000026.1_Trichopoda_pennipes_isolate_NS2899_ptg000026l,_whole_genome_shotgun_sequence	AUGUSTUS	exon	985890	986255	.	+	.	ID=g6989.t1.exon2;Parent=g6989.t1;
JASKUP010000026.1_Trichopoda_pennipes_isolate_NS2899_ptg000026l,_whole_genome_shotgun_sequence	AUGUSTUS	intron	986256	986325	0.81	+	.	ID=g6989.t1.intron2;Parent=g6989.t1;
JASKUP010000026.1_Trichopoda_pennipes_isolate_NS2899_ptg000026l,_whole_genome_shotgun_sequence	AUGUSTUS	CDS	986326	986349	1	+	0	ID=g6989.t1.CDS3;Parent=g6989.t1;
JASKUP010000026.1_Trichopoda_pennipes_isolate_NS2899_ptg000026l,_whole_genome_shotgun_sequence	AUGUSTUS	exon	986326	986349	.	+	.	ID=g6989.t1.exon3;Parent=g6989.t1;
JASKUP010000026.1_Trichopoda_pennipes_isolate_NS2899_ptg000026l,_whole_genome_shotgun_sequence	AUGUSTUS	stop_codon	986347	986349	.	+	0	ID=g6989.t1.stop1;Parent=g6989.t1;
JASKUP010000026.1_Trichopoda_pennipes_isolate_NS2899_ptg000026l,_whole_genome_shotgun_sequence	AUGUSTUS	gene	989518	989910	.	+	.	ID=g6990;
JASKUP010000026.1_Trichopoda_pennipes_isolate_NS2899_ptg000026l,_whole_genome_shotgun_sequence	AUGUSTUS	mRNA	989518	989910	0.82	+	.	ID=g6990.t1;Parent=g6990;
JASKUP010000026.1_Trichopoda_pennipes_isolate_NS2899_ptg000026l,_whole_genome_shotgun_sequence	AUGUSTUS	start_codon	989518	989520	.	+	0	ID=g6990.t1.start1;Parent=g6990.t1;
JASKUP010000026.1_Trichopoda_pennipes_isolate_NS2899_ptg000026l,_whole_genome_shotgun_sequence	AUGUSTUS	CDS	989518	989910	0.82	+	0	ID=g6990.t1.CDS1;Parent=g6990.t1;
JASKUP010000026.1_Trichopoda_pennipes_isolate_NS2899_ptg000026l,_whole_genome_shotgun_sequence	AUGUSTUS	exon	989518	989910	.	+	.	ID=g6990.t1.exon1;Parent=g6990.t1;
JASKUP010000026.1_Trichopoda_pennipes_isolate_NS2899_ptg000026l,_whole_genome_shotgun_sequence	AUGUSTUS	stop_codon	989908	989910	.	+	0	ID=g6990.t1.stop1;Parent=g6990.t1;
JASKUP010000026.1_Trichopoda_pennipes_isolate_NS2899_ptg000026l,_whole_genome_shotgun_sequence	AUGUSTUS	gene	1008205	1009881	.	-	.	ID=g6991;
JASKUP010000026.1_Trichopoda_pennipes_isolate_NS2899_ptg000026l,_whole_genome_shotgun_sequence	AUGUSTUS	mRNA	1008205	1008762	0.5	-	.	ID=g6991.t1;Parent=g6991;
JASKUP010000026.1_Trichopoda_pennipes_isolate_NS2899_ptg000026l,_whole_genome_shotgun_sequence	AUGUSTUS	stop_codon	1008205	1008207	.	-	0	ID=g6991.t1.stop1;Parent=g6991.t1;
JASKUP010000026.1_Trichopoda_pennipes_isolate_NS2899_ptg000026l,_whole_genome_shotgun_sequence	AUGUSTUS	CDS	1008205	1008439	0.5	-	1	ID=g6991.t1.CDS1;Parent=g6991.t1;
JASKUP010000026.1_Trichopoda_pennipes_isolate_NS2899_ptg000026l,_whole_genome_shotgun_sequence	AUGUSTUS	exon	1008205	1008439	.	-	.	ID=g6991.t1.exon1;Parent=g6991.t1;
JASKUP010000026.1_Trichopoda_pennipes_isolate_NS2899_ptg000026l,_whole_genome_shotgun_sequence	AUGUSTUS	intron	1008440	1008496	1	-	.	ID=g6991.t1.intron1;Parent=g6991.t1;
JASKUP010000026.1_Trichopoda_pennipes_isolate_NS2899_ptg000026l,_whole_genome_shotgun_sequence	AUGUSTUS	CDS	1008497	1008762	1	-	0	ID=g6991.t1.CDS2;Parent=g6991.t1;
JASKUP010000026.1_Trichopoda_pennipes_isolate_NS2899_ptg000026l,_whole_genome_shotgun_sequence	AUGUSTUS	exon	1008497	1008762	.	-	.	ID=g6991.t1.exon2;Parent=g6991.t1;
JASKUP010000026.1_Trichopoda_pennipes_isolate_NS2899_ptg000026l,_whole_genome_shotgun_sequence	AUGUSTUS	start_codon	1008760	1008762	.	-	0	ID=g6991.t1.start1;Parent=g6991.t1;
JASKUP010000026.1_Trichopoda_pennipes_isolate_NS2899_ptg000026l,_whole_genome_shotgun_sequence	AUGUSTUS	mRNA	1008205	1009881	0.11	-	.	ID=g6991.t2;Parent=g6991;
JASKUP010000026.1_Trichopoda_pennipes_isolate_NS2899_ptg000026l,_whole_genome_shotgun_sequence	AUGUSTUS	stop_codon	1008205	1008207	.	-	0	ID=g6991.t2.stop1;Parent=g6991.t2;
JASKUP010000026.1_Trichopoda_pennipes_isolate_NS2899_ptg000026l,_whole_genome_shotgun_sequence	AUGUSTUS	CDS	1008205	1008439	0.45	-	1	ID=g6991.t2.CDS1;Parent=g6991.t2;
JASKUP010000026.1_Trichopoda_pennipes_isolate_NS2899_ptg000026l,_whole_genome_shotgun_sequence	AUGUSTUS	exon	1008205	1008439	.	-	.	ID=g6991.t2.exon1;Parent=g6991.t2;
JASKUP010000026.1_Trichopoda_pennipes_isolate_NS2899_ptg000026l,_whole_genome_shotgun_sequence	AUGUSTUS	intron	1008440	1008496	1	-	.	ID=g6991.t2.intron1;Parent=g6991.t2;
JASKUP010000026.1_Trichopoda_pennipes_isolate_NS2899_ptg000026l,_whole_genome_shotgun_sequence	AUGUSTUS	CDS	1008497	1008782	0.97	-	2	ID=g6991.t2.CDS2;Parent=g6991.t2;
JASKUP010000026.1_Trichopoda_pennipes_isolate_NS2899_ptg000026l,_whole_genome_shotgun_sequence	AUGUSTUS	exon	1008497	1008782	.	-	.	ID=g6991.t2.exon2;Parent=g6991.t2;
JASKUP010000026.1_Trichopoda_pennipes_isolate_NS2899_ptg000026l,_whole_genome_shotgun_sequence	AUGUSTUS	intron	1008783	1009763	0.29	-	.	ID=g6991.t2.intron2;Parent=g6991.t2;
JASKUP010000026.1_Trichopoda_pennipes_isolate_NS2899_ptg000026l,_whole_genome_shotgun_sequence	AUGUSTUS	CDS	1009764	1009881	0.29	-	0	ID=g6991.t2.CDS3;Parent=g6991.t2;
JASKUP010000026.1_Trichopoda_pennipes_isolate_NS2899_ptg000026l,_whole_genome_shotgun_sequence	AUGUSTUS	exon	1009764	1009881	.	-	.	ID=g6991.t2.exon3;Parent=g6991.t2;
JASKUP010000026.1_Trichopoda_pennipes_isolate_NS2899_ptg000026l,_whole_genome_shotgun_sequence	AUGUSTUS	start_codon	1009879	1009881	.	-	0	ID=g6991.t2.start1;Parent=g6991.t2;
JASKUP010000026.1_Trichopoda_pennipes_isolate_NS2899_ptg000026l,_whole_genome_shotgun_sequence	AUGUSTUS	gene	1015633	1016305	.	-	.	ID=g6992;
JASKUP010000026.1_Trichopoda_pennipes_isolate_NS2899_ptg000026l,_whole_genome_shotgun_sequence	AUGUSTUS	mRNA	1015633	1016305	0.56	-	.	ID=g6992.t1;Parent=g6992;
JASKUP010000026.1_Trichopoda_pennipes_isolate_NS2899_ptg000026l,_whole_genome_shotgun_sequence	AUGUSTUS	stop_codon	1015633	1015635	.	-	0	ID=g6992.t1.stop1;Parent=g6992.t1;
JASKUP010000026.1_Trichopoda_pennipes_isolate_NS2899_ptg000026l,_whole_genome_shotgun_sequence	AUGUSTUS	CDS	1015633	1015714	0.56	-	1	ID=g6992.t1.CDS1;Parent=g6992.t1;
JASKUP010000026.1_Trichopoda_pennipes_isolate_NS2899_ptg000026l,_whole_genome_shotgun_sequence	AUGUSTUS	exon	1015633	1015714	.	-	.	ID=g6992.t1.exon1;Parent=g6992.t1;
JASKUP010000026.1_Trichopoda_pennipes_isolate_NS2899_ptg000026l,_whole_genome_shotgun_sequence	AUGUSTUS	intron	1015715	1016183	0.56	-	.	ID=g6992.t1.intron1;Parent=g6992.t1;
JASKUP010000026.1_Trichopoda_pennipes_isolate_NS2899_ptg000026l,_whole_genome_shotgun_sequence	AUGUSTUS	CDS	1016184	1016305	0.56	-	0	ID=g6992.t1.CDS2;Parent=g6992.t1;
JASKUP010000026.1_Trichopoda_pennipes_isolate_NS2899_ptg000026l,_whole_genome_shotgun_sequence	AUGUSTUS	exon	1016184	1016305	.	-	.	ID=g6992.t1.exon2;Parent=g6992.t1;
JASKUP010000026.1_Trichopoda_pennipes_isolate_NS2899_ptg000026l,_whole_genome_shotgun_sequence	AUGUSTUS	start_codon	1016303	1016305	.	-	0	ID=g6992.t1.start1;Parent=g6992.t1;
JASKUP010000026.1_Trichopoda_pennipes_isolate_NS2899_ptg000026l,_whole_genome_shotgun_sequence	AUGUSTUS	gene	1017506	1018559	.	+	.	ID=g6993;
JASKUP010000026.1_Trichopoda_pennipes_isolate_NS2899_ptg000026l,_whole_genome_shotgun_sequence	AUGUSTUS	mRNA	1017506	1018559	0.43	+	.	ID=g6993.t1;Parent=g6993;
JASKUP010000026.1_Trichopoda_pennipes_isolate_NS2899_ptg000026l,_whole_genome_shotgun_sequence	AUGUSTUS	start_codon	1017506	1017508	.	+	0	ID=g6993.t1.start1;Parent=g6993.t1;
JASKUP010000026.1_Trichopoda_pennipes_isolate_NS2899_ptg000026l,_whole_genome_shotgun_sequence	AUGUSTUS	CDS	1017506	1018390	0.58	+	0	ID=g6993.t1.CDS1;Parent=g6993.t1;
JASKUP010000026.1_Trichopoda_pennipes_isolate_NS2899_ptg000026l,_whole_genome_shotgun_sequence	AUGUSTUS	exon	1017506	1018390	.	+	.	ID=g6993.t1.exon1;Parent=g6993.t1;
JASKUP010000026.1_Trichopoda_pennipes_isolate_NS2899_ptg000026l,_whole_genome_shotgun_sequence	AUGUSTUS	intron	1018391	1018529	0.44	+	.	ID=g6993.t1.intron1;Parent=g6993.t1;
JASKUP010000026.1_Trichopoda_pennipes_isolate_NS2899_ptg000026l,_whole_genome_shotgun_sequence	AUGUSTUS	CDS	1018530	1018559	0.44	+	0	ID=g6993.t1.CDS2;Parent=g6993.t1;
JASKUP010000026.1_Trichopoda_pennipes_isolate_NS2899_ptg000026l,_whole_genome_shotgun_sequence	AUGUSTUS	exon	1018530	1018559	.	+	.	ID=g6993.t1.exon2;Parent=g6993.t1;
JASKUP010000026.1_Trichopoda_pennipes_isolate_NS2899_ptg000026l,_whole_genome_shotgun_sequence	AUGUSTUS	stop_codon	1018557	1018559	.	+	0	ID=g6993.t1.stop1;Parent=g6993.t1;
JASKUP010000026.1_Trichopoda_pennipes_isolate_NS2899_ptg000026l,_whole_genome_shotgun_sequence	AUGUSTUS	gene	1034982	1035326	.	-	.	ID=g6994;
JASKUP010000026.1_Trichopoda_pennipes_isolate_NS2899_ptg000026l,_whole_genome_shotgun_sequence	AUGUSTUS	mRNA	1034982	1035326	0.52	-	.	ID=g6994.t1;Parent=g6994;
JASKUP010000026.1_Trichopoda_pennipes_isolate_NS2899_ptg000026l,_whole_genome_shotgun_sequence	AUGUSTUS	stop_codon	1034982	1034984	.	-	0	ID=g6994.t1.stop1;Parent=g6994.t1;
JASKUP010000026.1_Trichopoda_pennipes_isolate_NS2899_ptg000026l,_whole_genome_shotgun_sequence	AUGUSTUS	CDS	1034982	1035326	0.52	-	0	ID=g6994.t1.CDS1;Parent=g6994.t1;
JASKUP010000026.1_Trichopoda_pennipes_isolate_NS2899_ptg000026l,_whole_genome_shotgun_sequence	AUGUSTUS	exon	1034982	1035326	.	-	.	ID=g6994.t1.exon1;Parent=g6994.t1;
JASKUP010000026.1_Trichopoda_pennipes_isolate_NS2899_ptg000026l,_whole_genome_shotgun_sequence	AUGUSTUS	start_codon	1035324	1035326	.	-	0	ID=g6994.t1.start1;Parent=g6994.t1;
JASKUP010000026.1_Trichopoda_pennipes_isolate_NS2899_ptg000026l,_whole_genome_shotgun_sequence	AUGUSTUS	gene	1203441	1209704	.	-	.	ID=g6995;
JASKUP010000026.1_Trichopoda_pennipes_isolate_NS2899_ptg000026l,_whole_genome_shotgun_sequence	AUGUSTUS	mRNA	1203441	1209704	0.36	-	.	ID=g6995.t1;Parent=g6995;
JASKUP010000026.1_Trichopoda_pennipes_isolate_NS2899_ptg000026l,_whole_genome_shotgun_sequence	AUGUSTUS	stop_codon	1203441	1203443	.	-	0	ID=g6995.t1.stop1;Parent=g6995.t1;
JASKUP010000026.1_Trichopoda_pennipes_isolate_NS2899_ptg000026l,_whole_genome_shotgun_sequence	AUGUSTUS	CDS	1203441	1204063	0.78	-	2	ID=g6995.t1.CDS1;Parent=g6995.t1;
JASKUP010000026.1_Trichopoda_pennipes_isolate_NS2899_ptg000026l,_whole_genome_shotgun_sequence	AUGUSTUS	exon	1203441	1204063	.	-	.	ID=g6995.t1.exon1;Parent=g6995.t1;
JASKUP010000026.1_Trichopoda_pennipes_isolate_NS2899_ptg000026l,_whole_genome_shotgun_sequence	AUGUSTUS	intron	1204064	1205597	0.59	-	.	ID=g6995.t1.intron1;Parent=g6995.t1;
JASKUP010000026.1_Trichopoda_pennipes_isolate_NS2899_ptg000026l,_whole_genome_shotgun_sequence	AUGUSTUS	CDS	1205598	1205906	0.71	-	2	ID=g6995.t1.CDS2;Parent=g6995.t1;
JASKUP010000026.1_Trichopoda_pennipes_isolate_NS2899_ptg000026l,_whole_genome_shotgun_sequence	AUGUSTUS	exon	1205598	1205906	.	-	.	ID=g6995.t1.exon2;Parent=g6995.t1;
```
