## Supplemental File S2 for "The genome of *Istocheta aldrichi* (Diptera: Tachinidae), a parasitoid of the Japanese beetle, *Popillia japonica* (Coleoptera: Scarabaeidae)": JASKUP010000001.1_Trichopoda_pennipes.gff3 (part 19 of 56)

```
JASKUP010000026.1_Trichopoda_pennipes_isolate_NS2899_ptg000026l,_whole_genome_shotgun_sequence	AUGUSTUS	intron	1205907	1207964	0.87	-	.	ID=g6995.t1.intron2;Parent=g6995.t1;
JASKUP010000026.1_Trichopoda_pennipes_isolate_NS2899_ptg000026l,_whole_genome_shotgun_sequence	AUGUSTUS	CDS	1207965	1208425	0.64	-	1	ID=g6995.t1.CDS3;Parent=g6995.t1;
JASKUP010000026.1_Trichopoda_pennipes_isolate_NS2899_ptg000026l,_whole_genome_shotgun_sequence	AUGUSTUS	exon	1207965	1208425	.	-	.	ID=g6995.t1.exon3;Parent=g6995.t1;
JASKUP010000026.1_Trichopoda_pennipes_isolate_NS2899_ptg000026l,_whole_genome_shotgun_sequence	AUGUSTUS	intron	1208426	1209321	0.64	-	.	ID=g6995.t1.intron3;Parent=g6995.t1;
JASKUP010000026.1_Trichopoda_pennipes_isolate_NS2899_ptg000026l,_whole_genome_shotgun_sequence	AUGUSTUS	CDS	1209322	1209704	1	-	0	ID=g6995.t1.CDS4;Parent=g6995.t1;
JASKUP010000026.1_Trichopoda_pennipes_isolate_NS2899_ptg000026l,_whole_genome_shotgun_sequence	AUGUSTUS	exon	1209322	1209704	.	-	.	ID=g6995.t1.exon4;Parent=g6995.t1;
JASKUP010000026.1_Trichopoda_pennipes_isolate_NS2899_ptg000026l,_whole_genome_shotgun_sequence	AUGUSTUS	start_codon	1209702	1209704	.	-	0	ID=g6995.t1.start1;Parent=g6995.t1;
JASKUP010000026.1_Trichopoda_pennipes_isolate_NS2899_ptg000026l,_whole_genome_shotgun_sequence	AUGUSTUS	gene	1204459	1205412	.	-	.	ID=g6996;
JASKUP010000026.1_Trichopoda_pennipes_isolate_NS2899_ptg000026l,_whole_genome_shotgun_sequence	AUGUSTUS	mRNA	1204459	1205412	0.6	-	.	ID=g6996.t1;Parent=g6996;
JASKUP010000026.1_Trichopoda_pennipes_isolate_NS2899_ptg000026l,_whole_genome_shotgun_sequence	AUGUSTUS	stop_codon	1204459	1204461	.	-	0	ID=g6996.t1.stop1;Parent=g6996.t1;
JASKUP010000026.1_Trichopoda_pennipes_isolate_NS2899_ptg000026l,_whole_genome_shotgun_sequence	AUGUSTUS	CDS	1204459	1205412	0.6	-	0	ID=g6996.t1.CDS1;Parent=g6996.t1;
JASKUP010000026.1_Trichopoda_pennipes_isolate_NS2899_ptg000026l,_whole_genome_shotgun_sequence	AUGUSTUS	exon	1204459	1205412	.	-	.	ID=g6996.t1.exon1;Parent=g6996.t1;
JASKUP010000026.1_Trichopoda_pennipes_isolate_NS2899_ptg000026l,_whole_genome_shotgun_sequence	AUGUSTUS	start_codon	1205410	1205412	.	-	0	ID=g6996.t1.start1;Parent=g6996.t1;
JASKUP010000026.1_Trichopoda_pennipes_isolate_NS2899_ptg000026l,_whole_genome_shotgun_sequence	AUGUSTUS	gene	1255446	1255777	.	-	.	ID=g6997;
JASKUP010000026.1_Trichopoda_pennipes_isolate_NS2899_ptg000026l,_whole_genome_shotgun_sequence	AUGUSTUS	mRNA	1255446	1255777	0.36	-	.	ID=g6997.t1;Parent=g6997;
JASKUP010000026.1_Trichopoda_pennipes_isolate_NS2899_ptg000026l,_whole_genome_shotgun_sequence	AUGUSTUS	stop_codon	1255446	1255448	.	-	0	ID=g6997.t1.stop1;Parent=g6997.t1;
JASKUP010000026.1_Trichopoda_pennipes_isolate_NS2899_ptg000026l,_whole_genome_shotgun_sequence	AUGUSTUS	CDS	1255446	1255542	0.45	-	1	ID=g6997.t1.CDS1;Parent=g6997.t1;
JASKUP010000026.1_Trichopoda_pennipes_isolate_NS2899_ptg000026l,_whole_genome_shotgun_sequence	AUGUSTUS	exon	1255446	1255542	.	-	.	ID=g6997.t1.exon1;Parent=g6997.t1;
JASKUP010000026.1_Trichopoda_pennipes_isolate_NS2899_ptg000026l,_whole_genome_shotgun_sequence	AUGUSTUS	intron	1255543	1255601	0.45	-	.	ID=g6997.t1.intron1;Parent=g6997.t1;
JASKUP010000026.1_Trichopoda_pennipes_isolate_NS2899_ptg000026l,_whole_genome_shotgun_sequence	AUGUSTUS	CDS	1255602	1255777	0.44	-	0	ID=g6997.t1.CDS2;Parent=g6997.t1;
JASKUP010000026.1_Trichopoda_pennipes_isolate_NS2899_ptg000026l,_whole_genome_shotgun_sequence	AUGUSTUS	exon	1255602	1255777	.	-	.	ID=g6997.t1.exon2;Parent=g6997.t1;
JASKUP010000026.1_Trichopoda_pennipes_isolate_NS2899_ptg000026l,_whole_genome_shotgun_sequence	AUGUSTUS	start_codon	1255775	1255777	.	-	0	ID=g6997.t1.start1;Parent=g6997.t1;
JASKUP010000026.1_Trichopoda_pennipes_isolate_NS2899_ptg000026l,_whole_genome_shotgun_sequence	AUGUSTUS	gene	1336757	1337065	.	+	.	ID=g6998;
JASKUP010000026.1_Trichopoda_pennipes_isolate_NS2899_ptg000026l,_whole_genome_shotgun_sequence	AUGUSTUS	mRNA	1336757	1337065	0.95	+	.	ID=g6998.t1;Parent=g6998;
JASKUP010000026.1_Trichopoda_pennipes_isolate_NS2899_ptg000026l,_whole_genome_shotgun_sequence	AUGUSTUS	start_codon	1336757	1336759	.	+	0	ID=g6998.t1.start1;Parent=g6998.t1;
JASKUP010000026.1_Trichopoda_pennipes_isolate_NS2899_ptg000026l,_whole_genome_shotgun_sequence	AUGUSTUS	CDS	1336757	1337065	0.95	+	0	ID=g6998.t1.CDS1;Parent=g6998.t1;
JASKUP010000026.1_Trichopoda_pennipes_isolate_NS2899_ptg000026l,_whole_genome_shotgun_sequence	AUGUSTUS	exon	1336757	1337065	.	+	.	ID=g6998.t1.exon1;Parent=g6998.t1;
JASKUP010000026.1_Trichopoda_pennipes_isolate_NS2899_ptg000026l,_whole_genome_shotgun_sequence	AUGUSTUS	stop_codon	1337063	1337065	.	+	0	ID=g6998.t1.stop1;Parent=g6998.t1;
JASKUP010000026.1_Trichopoda_pennipes_isolate_NS2899_ptg000026l,_whole_genome_shotgun_sequence	AUGUSTUS	gene	1486100	1486948	.	-	.	ID=g6999;
JASKUP010000026.1_Trichopoda_pennipes_isolate_NS2899_ptg000026l,_whole_genome_shotgun_sequence	AUGUSTUS	mRNA	1486100	1486948	0.18	-	.	ID=g6999.t1;Parent=g6999;
JASKUP010000026.1_Trichopoda_pennipes_isolate_NS2899_ptg000026l,_whole_genome_shotgun_sequence	AUGUSTUS	stop_codon	1486100	1486102	.	-	0	ID=g6999.t1.stop1;Parent=g6999.t1;
JASKUP010000026.1_Trichopoda_pennipes_isolate_NS2899_ptg000026l,_whole_genome_shotgun_sequence	AUGUSTUS	CDS	1486100	1486223	0.35	-	1	ID=g6999.t1.CDS1;Parent=g6999.t1;
JASKUP010000026.1_Trichopoda_pennipes_isolate_NS2899_ptg000026l,_whole_genome_shotgun_sequence	AUGUSTUS	exon	1486100	1486223	.	-	.	ID=g6999.t1.exon1;Parent=g6999.t1;
JASKUP010000026.1_Trichopoda_pennipes_isolate_NS2899_ptg000026l,_whole_genome_shotgun_sequence	AUGUSTUS	intron	1486224	1486278	0.64	-	.	ID=g6999.t1.intron1;Parent=g6999.t1;
JASKUP010000026.1_Trichopoda_pennipes_isolate_NS2899_ptg000026l,_whole_genome_shotgun_sequence	AUGUSTUS	CDS	1486279	1486466	0.63	-	0	ID=g6999.t1.CDS2;Parent=g6999.t1;
JASKUP010000026.1_Trichopoda_pennipes_isolate_NS2899_ptg000026l,_whole_genome_shotgun_sequence	AUGUSTUS	exon	1486279	1486466	.	-	.	ID=g6999.t1.exon2;Parent=g6999.t1;
JASKUP010000026.1_Trichopoda_pennipes_isolate_NS2899_ptg000026l,_whole_genome_shotgun_sequence	AUGUSTUS	intron	1486467	1486564	0.47	-	.	ID=g6999.t1.intron2;Parent=g6999.t1;
JASKUP010000026.1_Trichopoda_pennipes_isolate_NS2899_ptg000026l,_whole_genome_shotgun_sequence	AUGUSTUS	CDS	1486565	1486707	0.47	-	2	ID=g6999.t1.CDS3;Parent=g6999.t1;
JASKUP010000026.1_Trichopoda_pennipes_isolate_NS2899_ptg000026l,_whole_genome_shotgun_sequence	AUGUSTUS	exon	1486565	1486707	.	-	.	ID=g6999.t1.exon3;Parent=g6999.t1;
JASKUP010000026.1_Trichopoda_pennipes_isolate_NS2899_ptg000026l,_whole_genome_shotgun_sequence	AUGUSTUS	intron	1486708	1486821	0.84	-	.	ID=g6999.t1.intron3;Parent=g6999.t1;
JASKUP010000026.1_Trichopoda_pennipes_isolate_NS2899_ptg000026l,_whole_genome_shotgun_sequence	AUGUSTUS	CDS	1486822	1486948	0.84	-	0	ID=g6999.t1.CDS4;Parent=g6999.t1;
JASKUP010000026.1_Trichopoda_pennipes_isolate_NS2899_ptg000026l,_whole_genome_shotgun_sequence	AUGUSTUS	exon	1486822	1486948	.	-	.	ID=g6999.t1.exon4;Parent=g6999.t1;
JASKUP010000026.1_Trichopoda_pennipes_isolate_NS2899_ptg000026l,_whole_genome_shotgun_sequence	AUGUSTUS	start_codon	1486946	1486948	.	-	0	ID=g6999.t1.start1;Parent=g6999.t1;
JASKUP010000026.1_Trichopoda_pennipes_isolate_NS2899_ptg000026l,_whole_genome_shotgun_sequence	AUGUSTUS	gene	1528987	1547052	.	+	.	ID=g7000;
JASKUP010000026.1_Trichopoda_pennipes_isolate_NS2899_ptg000026l,_whole_genome_shotgun_sequence	AUGUSTUS	mRNA	1528987	1547052	0.97	+	.	ID=g7000.t1;Parent=g7000;
JASKUP010000026.1_Trichopoda_pennipes_isolate_NS2899_ptg000026l,_whole_genome_shotgun_sequence	AUGUSTUS	start_codon	1528987	1528989	.	+	0	ID=g7000.t1.start1;Parent=g7000.t1;
JASKUP010000026.1_Trichopoda_pennipes_isolate_NS2899_ptg000026l,_whole_genome_shotgun_sequence	AUGUSTUS	CDS	1528987	1529123	1	+	0	ID=g7000.t1.CDS1;Parent=g7000.t1;
JASKUP010000026.1_Trichopoda_pennipes_isolate_NS2899_ptg000026l,_whole_genome_shotgun_sequence	AUGUSTUS	exon	1528987	1529123	.	+	.	ID=g7000.t1.exon1;Parent=g7000.t1;
JASKUP010000026.1_Trichopoda_pennipes_isolate_NS2899_ptg000026l,_whole_genome_shotgun_sequence	AUGUSTUS	intron	1529124	1529212	1	+	.	ID=g7000.t1.intron1;Parent=g7000.t1;
JASKUP010000026.1_Trichopoda_pennipes_isolate_NS2899_ptg000026l,_whole_genome_shotgun_sequence	AUGUSTUS	CDS	1529213	1529291	1	+	1	ID=g7000.t1.CDS2;Parent=g7000.t1;
JASKUP010000026.1_Trichopoda_pennipes_isolate_NS2899_ptg000026l,_whole_genome_shotgun_sequence	AUGUSTUS	exon	1529213	1529291	.	+	.	ID=g7000.t1.exon2;Parent=g7000.t1;
JASKUP010000026.1_Trichopoda_pennipes_isolate_NS2899_ptg000026l,_whole_genome_shotgun_sequence	AUGUSTUS	intron	1529292	1540065	1	+	.	ID=g7000.t1.intron2;Parent=g7000.t1;
JASKUP010000026.1_Trichopoda_pennipes_isolate_NS2899_ptg000026l,_whole_genome_shotgun_sequence	AUGUSTUS	CDS	1540066	1540264	1	+	0	ID=g7000.t1.CDS3;Parent=g7000.t1;
JASKUP010000026.1_Trichopoda_pennipes_isolate_NS2899_ptg000026l,_whole_genome_shotgun_sequence	AUGUSTUS	exon	1540066	1540264	.	+	.	ID=g7000.t1.exon3;Parent=g7000.t1;
JASKUP010000026.1_Trichopoda_pennipes_isolate_NS2899_ptg000026l,_whole_genome_shotgun_sequence	AUGUSTUS	intron	1540265	1540323	1	+	.	ID=g7000.t1.intron3;Parent=g7000.t1;
JASKUP010000026.1_Trichopoda_pennipes_isolate_NS2899_ptg000026l,_whole_genome_shotgun_sequence	AUGUSTUS	CDS	1540324	1544040	0.98	+	2	ID=g7000.t1.CDS4;Parent=g7000.t1;
JASKUP010000026.1_Trichopoda_pennipes_isolate_NS2899_ptg000026l,_whole_genome_shotgun_sequence	AUGUSTUS	exon	1540324	1544040	.	+	.	ID=g7000.t1.exon4;Parent=g7000.t1;
JASKUP010000026.1_Trichopoda_pennipes_isolate_NS2899_ptg000026l,_whole_genome_shotgun_sequence	AUGUSTUS	intron	1544041	1544847	0.97	+	.	ID=g7000.t1.intron4;Parent=g7000.t1;
JASKUP010000026.1_Trichopoda_pennipes_isolate_NS2899_ptg000026l,_whole_genome_shotgun_sequence	AUGUSTUS	CDS	1544848	1545059	0.99	+	2	ID=g7000.t1.CDS5;Parent=g7000.t1;
JASKUP010000026.1_Trichopoda_pennipes_isolate_NS2899_ptg000026l,_whole_genome_shotgun_sequence	AUGUSTUS	exon	1544848	1545059	.	+	.	ID=g7000.t1.exon5;Parent=g7000.t1;
JASKUP010000026.1_Trichopoda_pennipes_isolate_NS2899_ptg000026l,_whole_genome_shotgun_sequence	AUGUSTUS	intron	1545060	1545123	1	+	.	ID=g7000.t1.intron5;Parent=g7000.t1;
JASKUP010000026.1_Trichopoda_pennipes_isolate_NS2899_ptg000026l,_whole_genome_shotgun_sequence	AUGUSTUS	CDS	1545124	1547052	1	+	0	ID=g7000.t1.CDS6;Parent=g7000.t1;
JASKUP010000026.1_Trichopoda_pennipes_isolate_NS2899_ptg000026l,_whole_genome_shotgun_sequence	AUGUSTUS	exon	1545124	1547052	.	+	.	ID=g7000.t1.exon6;Parent=g7000.t1;
JASKUP010000026.1_Trichopoda_pennipes_isolate_NS2899_ptg000026l,_whole_genome_shotgun_sequence	AUGUSTUS	stop_codon	1547050	1547052	.	+	0	ID=g7000.t1.stop1;Parent=g7000.t1;
JASKUP010000026.1_Trichopoda_pennipes_isolate_NS2899_ptg000026l,_whole_genome_shotgun_sequence	AUGUSTUS	gene	1550384	1552480	.	+	.	ID=g7001;
JASKUP010000026.1_Trichopoda_pennipes_isolate_NS2899_ptg000026l,_whole_genome_shotgun_sequence	AUGUSTUS	mRNA	1550384	1552480	0.55	+	.	ID=g7001.t1;Parent=g7001;
JASKUP010000026.1_Trichopoda_pennipes_isolate_NS2899_ptg000026l,_whole_genome_shotgun_sequence	AUGUSTUS	start_codon	1550384	1550386	.	+	0	ID=g7001.t1.start1;Parent=g7001.t1;
JASKUP010000026.1_Trichopoda_pennipes_isolate_NS2899_ptg000026l,_whole_genome_shotgun_sequence	AUGUSTUS	CDS	1550384	1550895	0.89	+	0	ID=g7001.t1.CDS1;Parent=g7001.t1;
JASKUP010000026.1_Trichopoda_pennipes_isolate_NS2899_ptg000026l,_whole_genome_shotgun_sequence	AUGUSTUS	exon	1550384	1550895	.	+	.	ID=g7001.t1.exon1;Parent=g7001.t1;
JASKUP010000026.1_Trichopoda_pennipes_isolate_NS2899_ptg000026l,_whole_genome_shotgun_sequence	AUGUSTUS	intron	1550896	1552185	0.57	+	.	ID=g7001.t1.intron1;Parent=g7001.t1;
JASKUP010000026.1_Trichopoda_pennipes_isolate_NS2899_ptg000026l,_whole_genome_shotgun_sequence	AUGUSTUS	CDS	1552186	1552480	0.59	+	1	ID=g7001.t1.CDS2;Parent=g7001.t1;
JASKUP010000026.1_Trichopoda_pennipes_isolate_NS2899_ptg000026l,_whole_genome_shotgun_sequence	AUGUSTUS	exon	1552186	1552480	.	+	.	ID=g7001.t1.exon2;Parent=g7001.t1;
JASKUP010000026.1_Trichopoda_pennipes_isolate_NS2899_ptg000026l,_whole_genome_shotgun_sequence	AUGUSTUS	stop_codon	1552478	1552480	.	+	0	ID=g7001.t1.stop1;Parent=g7001.t1;
JASKUP010000026.1_Trichopoda_pennipes_isolate_NS2899_ptg000026l,_whole_genome_shotgun_sequence	AUGUSTUS	gene	1563376	1564605	.	-	.	ID=g7002;
JASKUP010000026.1_Trichopoda_pennipes_isolate_NS2899_ptg000026l,_whole_genome_shotgun_sequence	AUGUSTUS	mRNA	1563376	1564605	1	-	.	ID=g7002.t1;Parent=g7002;
JASKUP010000026.1_Trichopoda_pennipes_isolate_NS2899_ptg000026l,_whole_genome_shotgun_sequence	AUGUSTUS	stop_codon	1563376	1563378	.	-	0	ID=g7002.t1.stop1;Parent=g7002.t1;
JASKUP010000026.1_Trichopoda_pennipes_isolate_NS2899_ptg000026l,_whole_genome_shotgun_sequence	AUGUSTUS	CDS	1563376	1564605	1	-	0	ID=g7002.t1.CDS1;Parent=g7002.t1;
JASKUP010000026.1_Trichopoda_pennipes_isolate_NS2899_ptg000026l,_whole_genome_shotgun_sequence	AUGUSTUS	exon	1563376	1564605	.	-	.	ID=g7002.t1.exon1;Parent=g7002.t1;
JASKUP010000026.1_Trichopoda_pennipes_isolate_NS2899_ptg000026l,_whole_genome_shotgun_sequence	AUGUSTUS	start_codon	1564603	1564605	.	-	0	ID=g7002.t1.start1;Parent=g7002.t1;
JASKUP010000026.1_Trichopoda_pennipes_isolate_NS2899_ptg000026l,_whole_genome_shotgun_sequence	AUGUSTUS	gene	1614265	1614600	.	+	.	ID=g7003;
JASKUP010000026.1_Trichopoda_pennipes_isolate_NS2899_ptg000026l,_whole_genome_shotgun_sequence	AUGUSTUS	mRNA	1614265	1614600	1	+	.	ID=g7003.t1;Parent=g7003;
JASKUP010000026.1_Trichopoda_pennipes_isolate_NS2899_ptg000026l,_whole_genome_shotgun_sequence	AUGUSTUS	start_codon	1614265	1614267	.	+	0	ID=g7003.t1.start1;Parent=g7003.t1;
JASKUP010000026.1_Trichopoda_pennipes_isolate_NS2899_ptg000026l,_whole_genome_shotgun_sequence	AUGUSTUS	CDS	1614265	1614600	1	+	0	ID=g7003.t1.CDS1;Parent=g7003.t1;
JASKUP010000026.1_Trichopoda_pennipes_isolate_NS2899_ptg000026l,_whole_genome_shotgun_sequence	AUGUSTUS	exon	1614265	1614600	.	+	.	ID=g7003.t1.exon1;Parent=g7003.t1;
JASKUP010000026.1_Trichopoda_pennipes_isolate_NS2899_ptg000026l,_whole_genome_shotgun_sequence	AUGUSTUS	stop_codon	1614598	1614600	.	+	0	ID=g7003.t1.stop1;Parent=g7003.t1;
JASKUP010000026.1_Trichopoda_pennipes_isolate_NS2899_ptg000026l,_whole_genome_shotgun_sequence	AUGUSTUS	gene	1633264	1635356	.	+	.	ID=g7004;
JASKUP010000026.1_Trichopoda_pennipes_isolate_NS2899_ptg000026l,_whole_genome_shotgun_sequence	AUGUSTUS	mRNA	1633264	1635356	0.18	+	.	ID=g7004.t1;Parent=g7004;
JASKUP010000026.1_Trichopoda_pennipes_isolate_NS2899_ptg000026l,_whole_genome_shotgun_sequence	AUGUSTUS	start_codon	1633264	1633266	.	+	0	ID=g7004.t1.start1;Parent=g7004.t1;
JASKUP010000026.1_Trichopoda_pennipes_isolate_NS2899_ptg000026l,_whole_genome_shotgun_sequence	AUGUSTUS	CDS	1633264	1633346	0.19	+	0	ID=g7004.t1.CDS1;Parent=g7004.t1;
JASKUP010000026.1_Trichopoda_pennipes_isolate_NS2899_ptg000026l,_whole_genome_shotgun_sequence	AUGUSTUS	exon	1633264	1633346	.	+	.	ID=g7004.t1.exon1;Parent=g7004.t1;
JASKUP010000026.1_Trichopoda_pennipes_isolate_NS2899_ptg000026l,_whole_genome_shotgun_sequence	AUGUSTUS	intron	1633347	1635166	0.18	+	.	ID=g7004.t1.intron1;Parent=g7004.t1;
JASKUP010000026.1_Trichopoda_pennipes_isolate_NS2899_ptg000026l,_whole_genome_shotgun_sequence	AUGUSTUS	CDS	1635167	1635356	0.35	+	1	ID=g7004.t1.CDS2;Parent=g7004.t1;
JASKUP010000026.1_Trichopoda_pennipes_isolate_NS2899_ptg000026l,_whole_genome_shotgun_sequence	AUGUSTUS	exon	1635167	1635356	.	+	.	ID=g7004.t1.exon2;Parent=g7004.t1;
JASKUP010000026.1_Trichopoda_pennipes_isolate_NS2899_ptg000026l,_whole_genome_shotgun_sequence	AUGUSTUS	stop_codon	1635354	1635356	.	+	0	ID=g7004.t1.stop1;Parent=g7004.t1;
JASKUP010000026.1_Trichopoda_pennipes_isolate_NS2899_ptg000026l,_whole_genome_shotgun_sequence	AUGUSTUS	gene	1752755	1752976	.	-	.	ID=g7005;
JASKUP010000026.1_Trichopoda_pennipes_isolate_NS2899_ptg000026l,_whole_genome_shotgun_sequence	AUGUSTUS	mRNA	1752755	1752976	0.91	-	.	ID=g7005.t1;Parent=g7005;
JASKUP010000026.1_Trichopoda_pennipes_isolate_NS2899_ptg000026l,_whole_genome_shotgun_sequence	AUGUSTUS	stop_codon	1752755	1752757	.	-	0	ID=g7005.t1.stop1;Parent=g7005.t1;
JASKUP010000026.1_Trichopoda_pennipes_isolate_NS2899_ptg000026l,_whole_genome_shotgun_sequence	AUGUSTUS	CDS	1752755	1752976	0.91	-	0	ID=g7005.t1.CDS1;Parent=g7005.t1;
JASKUP010000026.1_Trichopoda_pennipes_isolate_NS2899_ptg000026l,_whole_genome_shotgun_sequence	AUGUSTUS	exon	1752755	1752976	.	-	.	ID=g7005.t1.exon1;Parent=g7005.t1;
JASKUP010000026.1_Trichopoda_pennipes_isolate_NS2899_ptg000026l,_whole_genome_shotgun_sequence	AUGUSTUS	start_codon	1752974	1752976	.	-	0	ID=g7005.t1.start1;Parent=g7005.t1;
JASKUP010000026.1_Trichopoda_pennipes_isolate_NS2899_ptg000026l,_whole_genome_shotgun_sequence	AUGUSTUS	gene	1797988	1799340	.	+	.	ID=g7006;
JASKUP010000026.1_Trichopoda_pennipes_isolate_NS2899_ptg000026l,_whole_genome_shotgun_sequence	AUGUSTUS	mRNA	1797988	1799340	1	+	.	ID=g7006.t1;Parent=g7006;
JASKUP010000026.1_Trichopoda_pennipes_isolate_NS2899_ptg000026l,_whole_genome_shotgun_sequence	AUGUSTUS	start_codon	1797988	1797990	.	+	0	ID=g7006.t1.start1;Parent=g7006.t1;
JASKUP010000026.1_Trichopoda_pennipes_isolate_NS2899_ptg000026l,_whole_genome_shotgun_sequence	AUGUSTUS	CDS	1797988	1799340	1	+	0	ID=g7006.t1.CDS1;Parent=g7006.t1;
JASKUP010000026.1_Trichopoda_pennipes_isolate_NS2899_ptg000026l,_whole_genome_shotgun_sequence	AUGUSTUS	exon	1797988	1799340	.	+	.	ID=g7006.t1.exon1;Parent=g7006.t1;
JASKUP010000026.1_Trichopoda_pennipes_isolate_NS2899_ptg000026l,_whole_genome_shotgun_sequence	AUGUSTUS	stop_codon	1799338	1799340	.	+	0	ID=g7006.t1.stop1;Parent=g7006.t1;
JASKUP010000026.1_Trichopoda_pennipes_isolate_NS2899_ptg000026l,_whole_genome_shotgun_sequence	AUGUSTUS	gene	1804012	1804416	.	+	.	ID=g7007;
JASKUP010000026.1_Trichopoda_pennipes_isolate_NS2899_ptg000026l,_whole_genome_shotgun_sequence	AUGUSTUS	mRNA	1804012	1804416	0.34	+	.	ID=g7007.t1;Parent=g7007;
JASKUP010000026.1_Trichopoda_pennipes_isolate_NS2899_ptg000026l,_whole_genome_shotgun_sequence	AUGUSTUS	start_codon	1804012	1804014	.	+	0	ID=g7007.t1.start1;Parent=g7007.t1;
JASKUP010000026.1_Trichopoda_pennipes_isolate_NS2899_ptg000026l,_whole_genome_shotgun_sequence	AUGUSTUS	CDS	1804012	1804416	0.34	+	0	ID=g7007.t1.CDS1;Parent=g7007.t1;
JASKUP010000026.1_Trichopoda_pennipes_isolate_NS2899_ptg000026l,_whole_genome_shotgun_sequence	AUGUSTUS	exon	1804012	1804416	.	+	.	ID=g7007.t1.exon1;Parent=g7007.t1;
JASKUP010000026.1_Trichopoda_pennipes_isolate_NS2899_ptg000026l,_whole_genome_shotgun_sequence	AUGUSTUS	stop_codon	1804414	1804416	.	+	0	ID=g7007.t1.stop1;Parent=g7007.t1;
JASKUP010000026.1_Trichopoda_pennipes_isolate_NS2899_ptg000026l,_whole_genome_shotgun_sequence	AUGUSTUS	gene	1804624	1805649	.	+	.	ID=g7008;
JASKUP010000026.1_Trichopoda_pennipes_isolate_NS2899_ptg000026l,_whole_genome_shotgun_sequence	AUGUSTUS	mRNA	1804624	1805649	0.44	+	.	ID=g7008.t1;Parent=g7008;
JASKUP010000026.1_Trichopoda_pennipes_isolate_NS2899_ptg000026l,_whole_genome_shotgun_sequence	AUGUSTUS	start_codon	1804624	1804626	.	+	0	ID=g7008.t1.start1;Parent=g7008.t1;
JASKUP010000026.1_Trichopoda_pennipes_isolate_NS2899_ptg000026l,_whole_genome_shotgun_sequence	AUGUSTUS	CDS	1804624	1805649	0.44	+	0	ID=g7008.t1.CDS1;Parent=g7008.t1;
JASKUP010000026.1_Trichopoda_pennipes_isolate_NS2899_ptg000026l,_whole_genome_shotgun_sequence	AUGUSTUS	exon	1804624	1805649	.	+	.	ID=g7008.t1.exon1;Parent=g7008.t1;
JASKUP010000026.1_Trichopoda_pennipes_isolate_NS2899_ptg000026l,_whole_genome_shotgun_sequence	AUGUSTUS	stop_codon	1805647	1805649	.	+	0	ID=g7008.t1.stop1;Parent=g7008.t1;
JASKUP010000026.1_Trichopoda_pennipes_isolate_NS2899_ptg000026l,_whole_genome_shotgun_sequence	AUGUSTUS	mRNA	1804903	1805649	0.37	+	.	ID=g7008.t2;Parent=g7008;
JASKUP010000026.1_Trichopoda_pennipes_isolate_NS2899_ptg000026l,_whole_genome_shotgun_sequence	AUGUSTUS	start_codon	1804903	1804905	.	+	0	ID=g7008.t2.start1;Parent=g7008.t2;
JASKUP010000026.1_Trichopoda_pennipes_isolate_NS2899_ptg000026l,_whole_genome_shotgun_sequence	AUGUSTUS	CDS	1804903	1805649	0.37	+	0	ID=g7008.t2.CDS1;Parent=g7008.t2;
JASKUP010000026.1_Trichopoda_pennipes_isolate_NS2899_ptg000026l,_whole_genome_shotgun_sequence	AUGUSTUS	exon	1804903	1805649	.	+	.	ID=g7008.t2.exon1;Parent=g7008.t2;
JASKUP010000026.1_Trichopoda_pennipes_isolate_NS2899_ptg000026l,_whole_genome_shotgun_sequence	AUGUSTUS	stop_codon	1805647	1805649	.	+	0	ID=g7008.t2.stop1;Parent=g7008.t2;
JASKUP010000026.1_Trichopoda_pennipes_isolate_NS2899_ptg000026l,_whole_genome_shotgun_sequence	AUGUSTUS	gene	1955907	1969826	.	+	.	ID=g7009;
JASKUP010000026.1_Trichopoda_pennipes_isolate_NS2899_ptg000026l,_whole_genome_shotgun_sequence	AUGUSTUS	mRNA	1955907	1969826	0.35	+	.	ID=g7009.t1;Parent=g7009;
JASKUP010000026.1_Trichopoda_pennipes_isolate_NS2899_ptg000026l,_whole_genome_shotgun_sequence	AUGUSTUS	start_codon	1955907	1955909	.	+	0	ID=g7009.t1.start1;Parent=g7009.t1;
JASKUP010000026.1_Trichopoda_pennipes_isolate_NS2899_ptg000026l,_whole_genome_shotgun_sequence	AUGUSTUS	CDS	1955907	1956135	0.82	+	0	ID=g7009.t1.CDS1;Parent=g7009.t1;
JASKUP010000026.1_Trichopoda_pennipes_isolate_NS2899_ptg000026l,_whole_genome_shotgun_sequence	AUGUSTUS	exon	1955907	1956135	.	+	.	ID=g7009.t1.exon1;Parent=g7009.t1;
JASKUP010000026.1_Trichopoda_pennipes_isolate_NS2899_ptg000026l,_whole_genome_shotgun_sequence	AUGUSTUS	intron	1956136	1969622	0.97	+	.	ID=g7009.t1.intron1;Parent=g7009.t1;
JASKUP010000026.1_Trichopoda_pennipes_isolate_NS2899_ptg000026l,_whole_genome_shotgun_sequence	AUGUSTUS	CDS	1969623	1969724	0.94	+	2	ID=g7009.t1.CDS2;Parent=g7009.t1;
JASKUP010000026.1_Trichopoda_pennipes_isolate_NS2899_ptg000026l,_whole_genome_shotgun_sequence	AUGUSTUS	exon	1969623	1969724	.	+	.	ID=g7009.t1.exon2;Parent=g7009.t1;
JASKUP010000026.1_Trichopoda_pennipes_isolate_NS2899_ptg000026l,_whole_genome_shotgun_sequence	AUGUSTUS	intron	1969725	1969782	0.4	+	.	ID=g7009.t1.intron2;Parent=g7009.t1;
JASKUP010000026.1_Trichopoda_pennipes_isolate_NS2899_ptg000026l,_whole_genome_shotgun_sequence	AUGUSTUS	CDS	1969783	1969826	0.4	+	2	ID=g7009.t1.CDS3;Parent=g7009.t1;
JASKUP010000026.1_Trichopoda_pennipes_isolate_NS2899_ptg000026l,_whole_genome_shotgun_sequence	AUGUSTUS	exon	1969783	1969826	.	+	.	ID=g7009.t1.exon3;Parent=g7009.t1;
JASKUP010000026.1_Trichopoda_pennipes_isolate_NS2899_ptg000026l,_whole_genome_shotgun_sequence	AUGUSTUS	stop_codon	1969824	1969826	.	+	0	ID=g7009.t1.stop1;Parent=g7009.t1;
JASKUP010000026.1_Trichopoda_pennipes_isolate_NS2899_ptg000026l,_whole_genome_shotgun_sequence	AUGUSTUS	gene	1975159	1975879	.	+	.	ID=g7010;
JASKUP010000026.1_Trichopoda_pennipes_isolate_NS2899_ptg000026l,_whole_genome_shotgun_sequence	AUGUSTUS	mRNA	1975159	1975879	0.53	+	.	ID=g7010.t1;Parent=g7010;
JASKUP010000026.1_Trichopoda_pennipes_isolate_NS2899_ptg000026l,_whole_genome_shotgun_sequence	AUGUSTUS	start_codon	1975159	1975161	.	+	0	ID=g7010.t1.start1;Parent=g7010.t1;
JASKUP010000026.1_Trichopoda_pennipes_isolate_NS2899_ptg000026l,_whole_genome_shotgun_sequence	AUGUSTUS	CDS	1975159	1975279	0.99	+	0	ID=g7010.t1.CDS1;Parent=g7010.t1;
JASKUP010000026.1_Trichopoda_pennipes_isolate_NS2899_ptg000026l,_whole_genome_shotgun_sequence	AUGUSTUS	exon	1975159	1975279	.	+	.	ID=g7010.t1.exon1;Parent=g7010.t1;
JASKUP010000026.1_Trichopoda_pennipes_isolate_NS2899_ptg000026l,_whole_genome_shotgun_sequence	AUGUSTUS	intron	1975280	1975331	0.99	+	.	ID=g7010.t1.intron1;Parent=g7010.t1;
JASKUP010000026.1_Trichopoda_pennipes_isolate_NS2899_ptg000026l,_whole_genome_shotgun_sequence	AUGUSTUS	CDS	1975332	1975879	0.53	+	2	ID=g7010.t1.CDS2;Parent=g7010.t1;
JASKUP010000026.1_Trichopoda_pennipes_isolate_NS2899_ptg000026l,_whole_genome_shotgun_sequence	AUGUSTUS	exon	1975332	1975879	.	+	.	ID=g7010.t1.exon2;Parent=g7010.t1;
JASKUP010000026.1_Trichopoda_pennipes_isolate_NS2899_ptg000026l,_whole_genome_shotgun_sequence	AUGUSTUS	stop_codon	1975877	1975879	.	+	0	ID=g7010.t1.stop1;Parent=g7010.t1;
JASKUP010000026.1_Trichopoda_pennipes_isolate_NS2899_ptg000026l,_whole_genome_shotgun_sequence	AUGUSTUS	gene	2001645	2014230	.	+	.	ID=g7011;
JASKUP010000026.1_Trichopoda_pennipes_isolate_NS2899_ptg000026l,_whole_genome_shotgun_sequence	AUGUSTUS	mRNA	2001645	2014230	0.99	+	.	ID=g7011.t1;Parent=g7011;
JASKUP010000026.1_Trichopoda_pennipes_isolate_NS2899_ptg000026l,_whole_genome_shotgun_sequence	AUGUSTUS	start_codon	2001645	2001647	.	+	0	ID=g7011.t1.start1;Parent=g7011.t1;
JASKUP010000026.1_Trichopoda_pennipes_isolate_NS2899_ptg000026l,_whole_genome_shotgun_sequence	AUGUSTUS	CDS	2001645	2001870	0.99	+	0	ID=g7011.t1.CDS1;Parent=g7011.t1;
JASKUP010000026.1_Trichopoda_pennipes_isolate_NS2899_ptg000026l,_whole_genome_shotgun_sequence	AUGUSTUS	exon	2001645	2001870	.	+	.	ID=g7011.t1.exon1;Parent=g7011.t1;
JASKUP010000026.1_Trichopoda_pennipes_isolate_NS2899_ptg000026l,_whole_genome_shotgun_sequence	AUGUSTUS	intron	2001871	2008321	1	+	.	ID=g7011.t1.intron1;Parent=g7011.t1;
JASKUP010000026.1_Trichopoda_pennipes_isolate_NS2899_ptg000026l,_whole_genome_shotgun_sequence	AUGUSTUS	CDS	2008322	2008498	1	+	2	ID=g7011.t1.CDS2;Parent=g7011.t1;
JASKUP010000026.1_Trichopoda_pennipes_isolate_NS2899_ptg000026l,_whole_genome_shotgun_sequence	AUGUSTUS	exon	2008322	2008498	.	+	.	ID=g7011.t1.exon2;Parent=g7011.t1;
JASKUP010000026.1_Trichopoda_pennipes_isolate_NS2899_ptg000026l,_whole_genome_shotgun_sequence	AUGUSTUS	intron	2008499	2011427	1	+	.	ID=g7011.t1.intron2;Parent=g7011.t1;
JASKUP010000026.1_Trichopoda_pennipes_isolate_NS2899_ptg000026l,_whole_genome_shotgun_sequence	AUGUSTUS	CDS	2011428	2012175	1	+	2	ID=g7011.t1.CDS3;Parent=g7011.t1;
JASKUP010000026.1_Trichopoda_pennipes_isolate_NS2899_ptg000026l,_whole_genome_shotgun_sequence	AUGUSTUS	exon	2011428	2012175	.	+	.	ID=g7011.t1.exon3;Parent=g7011.t1;
JASKUP010000026.1_Trichopoda_pennipes_isolate_NS2899_ptg000026l,_whole_genome_shotgun_sequence	AUGUSTUS	intron	2012176	2013370	1	+	.	ID=g7011.t1.intron3;Parent=g7011.t1;
JASKUP010000026.1_Trichopoda_pennipes_isolate_NS2899_ptg000026l,_whole_genome_shotgun_sequence	AUGUSTUS	CDS	2013371	2013498	1	+	1	ID=g7011.t1.CDS4;Parent=g7011.t1;
JASKUP010000026.1_Trichopoda_pennipes_isolate_NS2899_ptg000026l,_whole_genome_shotgun_sequence	AUGUSTUS	exon	2013371	2013498	.	+	.	ID=g7011.t1.exon4;Parent=g7011.t1;
JASKUP010000026.1_Trichopoda_pennipes_isolate_NS2899_ptg000026l,_whole_genome_shotgun_sequence	AUGUSTUS	intron	2013499	2013697	1	+	.	ID=g7011.t1.intron4;Parent=g7011.t1;
JASKUP010000026.1_Trichopoda_pennipes_isolate_NS2899_ptg000026l,_whole_genome_shotgun_sequence	AUGUSTUS	CDS	2013698	2014230	1	+	2	ID=g7011.t1.CDS5;Parent=g7011.t1;
JASKUP010000026.1_Trichopoda_pennipes_isolate_NS2899_ptg000026l,_whole_genome_shotgun_sequence	AUGUSTUS	exon	2013698	2014230	.	+	.	ID=g7011.t1.exon5;Parent=g7011.t1;
JASKUP010000026.1_Trichopoda_pennipes_isolate_NS2899_ptg000026l,_whole_genome_shotgun_sequence	AUGUSTUS	stop_codon	2014228	2014230	.	+	0	ID=g7011.t1.stop1;Parent=g7011.t1;
JASKUP010000026.1_Trichopoda_pennipes_isolate_NS2899_ptg000026l,_whole_genome_shotgun_sequence	AUGUSTUS	gene	2027679	2029120	.	-	.	ID=g7012;
JASKUP010000026.1_Trichopoda_pennipes_isolate_NS2899_ptg000026l,_whole_genome_shotgun_sequence	AUGUSTUS	mRNA	2027679	2029120	0.86	-	.	ID=g7012.t1;Parent=g7012;
JASKUP010000026.1_Trichopoda_pennipes_isolate_NS2899_ptg000026l,_whole_genome_shotgun_sequence	AUGUSTUS	stop_codon	2027679	2027681	.	-	0	ID=g7012.t1.stop1;Parent=g7012.t1;
JASKUP010000026.1_Trichopoda_pennipes_isolate_NS2899_ptg000026l,_whole_genome_shotgun_sequence	AUGUSTUS	CDS	2027679	2028554	0.86	-	0	ID=g7012.t1.CDS1;Parent=g7012.t1;
JASKUP010000026.1_Trichopoda_pennipes_isolate_NS2899_ptg000026l,_whole_genome_shotgun_sequence	AUGUSTUS	exon	2027679	2028554	.	-	.	ID=g7012.t1.exon1;Parent=g7012.t1;
JASKUP010000026.1_Trichopoda_pennipes_isolate_NS2899_ptg000026l,_whole_genome_shotgun_sequence	AUGUSTUS	intron	2028555	2028769	0.87	-	.	ID=g7012.t1.intron1;Parent=g7012.t1;
JASKUP010000026.1_Trichopoda_pennipes_isolate_NS2899_ptg000026l,_whole_genome_shotgun_sequence	AUGUSTUS	CDS	2028770	2029120	1	-	0	ID=g7012.t1.CDS2;Parent=g7012.t1;
JASKUP010000026.1_Trichopoda_pennipes_isolate_NS2899_ptg000026l,_whole_genome_shotgun_sequence	AUGUSTUS	exon	2028770	2029120	.	-	.	ID=g7012.t1.exon2;Parent=g7012.t1;
JASKUP010000026.1_Trichopoda_pennipes_isolate_NS2899_ptg000026l,_whole_genome_shotgun_sequence	AUGUSTUS	start_codon	2029118	2029120	.	-	0	ID=g7012.t1.start1;Parent=g7012.t1;
JASKUP010000026.1_Trichopoda_pennipes_isolate_NS2899_ptg000026l,_whole_genome_shotgun_sequence	AUGUSTUS	gene	2029271	2031274	.	-	.	ID=g7013;
JASKUP010000026.1_Trichopoda_pennipes_isolate_NS2899_ptg000026l,_whole_genome_shotgun_sequence	AUGUSTUS	mRNA	2029271	2030074	1	-	.	ID=g7013.t1;Parent=g7013;
JASKUP010000026.1_Trichopoda_pennipes_isolate_NS2899_ptg000026l,_whole_genome_shotgun_sequence	AUGUSTUS	stop_codon	2029271	2029273	.	-	0	ID=g7013.t1.stop1;Parent=g7013.t1;
JASKUP010000026.1_Trichopoda_pennipes_isolate_NS2899_ptg000026l,_whole_genome_shotgun_sequence	AUGUSTUS	CDS	2029271	2030074	1	-	0	ID=g7013.t1.CDS1;Parent=g7013.t1;
JASKUP010000026.1_Trichopoda_pennipes_isolate_NS2899_ptg000026l,_whole_genome_shotgun_sequence	AUGUSTUS	exon	2029271	2030074	.	-	.	ID=g7013.t1.exon1;Parent=g7013.t1;
JASKUP010000026.1_Trichopoda_pennipes_isolate_NS2899_ptg000026l,_whole_genome_shotgun_sequence	AUGUSTUS	start_codon	2030072	2030074	.	-	0	ID=g7013.t1.start1;Parent=g7013.t1;
JASKUP010000026.1_Trichopoda_pennipes_isolate_NS2899_ptg000026l,_whole_genome_shotgun_sequence	AUGUSTUS	mRNA	2029271	2031274	0.93	-	.	ID=g7013.t2;Parent=g7013;
JASKUP010000026.1_Trichopoda_pennipes_isolate_NS2899_ptg000026l,_whole_genome_shotgun_sequence	AUGUSTUS	stop_codon	2029271	2029273	.	-	0	ID=g7013.t2.stop1;Parent=g7013.t2;
JASKUP010000026.1_Trichopoda_pennipes_isolate_NS2899_ptg000026l,_whole_genome_shotgun_sequence	AUGUSTUS	CDS	2029271	2031274	0.93	-	0	ID=g7013.t2.CDS1;Parent=g7013.t2;
JASKUP010000026.1_Trichopoda_pennipes_isolate_NS2899_ptg000026l,_whole_genome_shotgun_sequence	AUGUSTUS	exon	2029271	2031274	.	-	.	ID=g7013.t2.exon1;Parent=g7013.t2;
JASKUP010000026.1_Trichopoda_pennipes_isolate_NS2899_ptg000026l,_whole_genome_shotgun_sequence	AUGUSTUS	start_codon	2031272	2031274	.	-	0	ID=g7013.t2.start1;Parent=g7013.t2;
JASKUP010000026.1_Trichopoda_pennipes_isolate_NS2899_ptg000026l,_whole_genome_shotgun_sequence	AUGUSTUS	mRNA	2029271	2030074	0.48	-	.	ID=g7013.t3;Parent=g7013;
JASKUP010000026.1_Trichopoda_pennipes_isolate_NS2899_ptg000026l,_whole_genome_shotgun_sequence	AUGUSTUS	stop_codon	2029271	2029273	.	-	0	ID=g7013.t3.stop1;Parent=g7013.t3;
JASKUP010000026.1_Trichopoda_pennipes_isolate_NS2899_ptg000026l,_whole_genome_shotgun_sequence	AUGUSTUS	CDS	2029271	2029619	0.48	-	1	ID=g7013.t3.CDS1;Parent=g7013.t3;
JASKUP010000026.1_Trichopoda_pennipes_isolate_NS2899_ptg000026l,_whole_genome_shotgun_sequence	AUGUSTUS	exon	2029271	2029619	.	-	.	ID=g7013.t3.exon1;Parent=g7013.t3;
JASKUP010000026.1_Trichopoda_pennipes_isolate_NS2899_ptg000026l,_whole_genome_shotgun_sequence	AUGUSTUS	intron	2029620	2030018	0.48	-	.	ID=g7013.t3.intron1;Parent=g7013.t3;
JASKUP010000026.1_Trichopoda_pennipes_isolate_NS2899_ptg000026l,_whole_genome_shotgun_sequence	AUGUSTUS	CDS	2030019	2030074	0.68	-	0	ID=g7013.t3.CDS2;Parent=g7013.t3;
JASKUP010000026.1_Trichopoda_pennipes_isolate_NS2899_ptg000026l,_whole_genome_shotgun_sequence	AUGUSTUS	exon	2030019	2030074	.	-	.	ID=g7013.t3.exon2;Parent=g7013.t3;
JASKUP010000026.1_Trichopoda_pennipes_isolate_NS2899_ptg000026l,_whole_genome_shotgun_sequence	AUGUSTUS	start_codon	2030072	2030074	.	-	0	ID=g7013.t3.start1;Parent=g7013.t3;
JASKUP010000026.1_Trichopoda_pennipes_isolate_NS2899_ptg000026l,_whole_genome_shotgun_sequence	AUGUSTUS	gene	2032314	2033555	.	-	.	ID=g7014;
JASKUP010000026.1_Trichopoda_pennipes_isolate_NS2899_ptg000026l,_whole_genome_shotgun_sequence	AUGUSTUS	mRNA	2032782	2033555	0.81	-	.	ID=g7014.t1;Parent=g7014;
JASKUP010000026.1_Trichopoda_pennipes_isolate_NS2899_ptg000026l,_whole_genome_shotgun_sequence	AUGUSTUS	stop_codon	2032782	2032784	.	-	0	ID=g7014.t1.stop1;Parent=g7014.t1;
JASKUP010000026.1_Trichopoda_pennipes_isolate_NS2899_ptg000026l,_whole_genome_shotgun_sequence	AUGUSTUS	CDS	2032782	2033555	0.81	-	0	ID=g7014.t1.CDS1;Parent=g7014.t1;
JASKUP010000026.1_Trichopoda_pennipes_isolate_NS2899_ptg000026l,_whole_genome_shotgun_sequence	AUGUSTUS	exon	2032782	2033555	.	-	.	ID=g7014.t1.exon1;Parent=g7014.t1;
JASKUP010000026.1_Trichopoda_pennipes_isolate_NS2899_ptg000026l,_whole_genome_shotgun_sequence	AUGUSTUS	start_codon	2033553	2033555	.	-	0	ID=g7014.t1.start1;Parent=g7014.t1;
JASKUP010000026.1_Trichopoda_pennipes_isolate_NS2899_ptg000026l,_whole_genome_shotgun_sequence	AUGUSTUS	mRNA	2032314	2033555	0.57	-	.	ID=g7014.t2;Parent=g7014;
JASKUP010000026.1_Trichopoda_pennipes_isolate_NS2899_ptg000026l,_whole_genome_shotgun_sequence	AUGUSTUS	stop_codon	2032314	2032316	.	-	0	ID=g7014.t2.stop1;Parent=g7014.t2;
JASKUP010000026.1_Trichopoda_pennipes_isolate_NS2899_ptg000026l,_whole_genome_shotgun_sequence	AUGUSTUS	CDS	2032314	2032423	1	-	2	ID=g7014.t2.CDS1;Parent=g7014.t2;
JASKUP010000026.1_Trichopoda_pennipes_isolate_NS2899_ptg000026l,_whole_genome_shotgun_sequence	AUGUSTUS	exon	2032314	2032423	.	-	.	ID=g7014.t2.exon1;Parent=g7014.t2;
JASKUP010000026.1_Trichopoda_pennipes_isolate_NS2899_ptg000026l,_whole_genome_shotgun_sequence	AUGUSTUS	intron	2032424	2033263	0.57	-	.	ID=g7014.t2.intron1;Parent=g7014.t2;
JASKUP010000026.1_Trichopoda_pennipes_isolate_NS2899_ptg000026l,_whole_genome_shotgun_sequence	AUGUSTUS	CDS	2033264	2033555	0.61	-	0	ID=g7014.t2.CDS2;Parent=g7014.t2;
JASKUP010000026.1_Trichopoda_pennipes_isolate_NS2899_ptg000026l,_whole_genome_shotgun_sequence	AUGUSTUS	exon	2033264	2033555	.	-	.	ID=g7014.t2.exon2;Parent=g7014.t2;
JASKUP010000026.1_Trichopoda_pennipes_isolate_NS2899_ptg000026l,_whole_genome_shotgun_sequence	AUGUSTUS	start_codon	2033553	2033555	.	-	0	ID=g7014.t2.start1;Parent=g7014.t2;
JASKUP010000026.1_Trichopoda_pennipes_isolate_NS2899_ptg000026l,_whole_genome_shotgun_sequence	AUGUSTUS	gene	2045091	2060108	.	+	.	ID=g7015;
JASKUP010000026.1_Trichopoda_pennipes_isolate_NS2899_ptg000026l,_whole_genome_shotgun_sequence	AUGUSTUS	mRNA	2045091	2060108	0.09	+	.	ID=g7015.t1;Parent=g7015;
JASKUP010000026.1_Trichopoda_pennipes_isolate_NS2899_ptg000026l,_whole_genome_shotgun_sequence	AUGUSTUS	start_codon	2045091	2045093	.	+	0	ID=g7015.t1.start1;Parent=g7015.t1;
JASKUP010000026.1_Trichopoda_pennipes_isolate_NS2899_ptg000026l,_whole_genome_shotgun_sequence	AUGUSTUS	CDS	2045091	2045109	0.09	+	0	ID=g7015.t1.CDS1;Parent=g7015.t1;
JASKUP010000026.1_Trichopoda_pennipes_isolate_NS2899_ptg000026l,_whole_genome_shotgun_sequence	AUGUSTUS	exon	2045091	2045109	.	+	.	ID=g7015.t1.exon1;Parent=g7015.t1;
JASKUP010000026.1_Trichopoda_pennipes_isolate_NS2899_ptg000026l,_whole_genome_shotgun_sequence	AUGUSTUS	intron	2045110	2050958	0.09	+	.	ID=g7015.t1.intron1;Parent=g7015.t1;
JASKUP010000026.1_Trichopoda_pennipes_isolate_NS2899_ptg000026l,_whole_genome_shotgun_sequence	AUGUSTUS	CDS	2050959	2051078	1	+	2	ID=g7015.t1.CDS2;Parent=g7015.t1;
JASKUP010000026.1_Trichopoda_pennipes_isolate_NS2899_ptg000026l,_whole_genome_shotgun_sequence	AUGUSTUS	exon	2050959	2051078	.	+	.	ID=g7015.t1.exon2;Parent=g7015.t1;
JASKUP010000026.1_Trichopoda_pennipes_isolate_NS2899_ptg000026l,_whole_genome_shotgun_sequence	AUGUSTUS	intron	2051079	2052238	1	+	.	ID=g7015.t1.intron2;Parent=g7015.t1;
JASKUP010000026.1_Trichopoda_pennipes_isolate_NS2899_ptg000026l,_whole_genome_shotgun_sequence	AUGUSTUS	CDS	2052239	2052394	1	+	2	ID=g7015.t1.CDS3;Parent=g7015.t1;
JASKUP010000026.1_Trichopoda_pennipes_isolate_NS2899_ptg000026l,_whole_genome_shotgun_sequence	AUGUSTUS	exon	2052239	2052394	.	+	.	ID=g7015.t1.exon3;Parent=g7015.t1;
JASKUP010000026.1_Trichopoda_pennipes_isolate_NS2899_ptg000026l,_whole_genome_shotgun_sequence	AUGUSTUS	intron	2052395	2056652	1	+	.	ID=g7015.t1.intron3;Parent=g7015.t1;
JASKUP010000026.1_Trichopoda_pennipes_isolate_NS2899_ptg000026l,_whole_genome_shotgun_sequence	AUGUSTUS	CDS	2056653	2057081	1	+	2	ID=g7015.t1.CDS4;Parent=g7015.t1;
JASKUP010000026.1_Trichopoda_pennipes_isolate_NS2899_ptg000026l,_whole_genome_shotgun_sequence	AUGUSTUS	exon	2056653	2057081	.	+	.	ID=g7015.t1.exon4;Parent=g7015.t1;
JASKUP010000026.1_Trichopoda_pennipes_isolate_NS2899_ptg000026l,_whole_genome_shotgun_sequence	AUGUSTUS	intron	2057082	2059069	1	+	.	ID=g7015.t1.intron4;Parent=g7015.t1;
JASKUP010000026.1_Trichopoda_pennipes_isolate_NS2899_ptg000026l,_whole_genome_shotgun_sequence	AUGUSTUS	CDS	2059070	2059271	0.79	+	2	ID=g7015.t1.CDS5;Parent=g7015.t1;
JASKUP010000026.1_Trichopoda_pennipes_isolate_NS2899_ptg000026l,_whole_genome_shotgun_sequence	AUGUSTUS	exon	2059070	2059271	.	+	.	ID=g7015.t1.exon5;Parent=g7015.t1;
JASKUP010000026.1_Trichopoda_pennipes_isolate_NS2899_ptg000026l,_whole_genome_shotgun_sequence	AUGUSTUS	intron	2059272	2060008	0.79	+	.	ID=g7015.t1.intron5;Parent=g7015.t1;
JASKUP010000026.1_Trichopoda_pennipes_isolate_NS2899_ptg000026l,_whole_genome_shotgun_sequence	AUGUSTUS	CDS	2060009	2060108	0.79	+	1	ID=g7015.t1.CDS6;Parent=g7015.t1;
JASKUP010000026.1_Trichopoda_pennipes_isolate_NS2899_ptg000026l,_whole_genome_shotgun_sequence	AUGUSTUS	exon	2060009	2060108	.	+	.	ID=g7015.t1.exon6;Parent=g7015.t1;
JASKUP010000026.1_Trichopoda_pennipes_isolate_NS2899_ptg000026l,_whole_genome_shotgun_sequence	AUGUSTUS	stop_codon	2060106	2060108	.	+	0	ID=g7015.t1.stop1;Parent=g7015.t1;
JASKUP010000026.1_Trichopoda_pennipes_isolate_NS2899_ptg000026l,_whole_genome_shotgun_sequence	AUGUSTUS	gene	2061602	2063409	.	-	.	ID=g7016;
JASKUP010000026.1_Trichopoda_pennipes_isolate_NS2899_ptg000026l,_whole_genome_shotgun_sequence	AUGUSTUS	mRNA	2061602	2063409	0.44	-	.	ID=g7016.t1;Parent=g7016;
JASKUP010000026.1_Trichopoda_pennipes_isolate_NS2899_ptg000026l,_whole_genome_shotgun_sequence	AUGUSTUS	stop_codon	2061602	2061604	.	-	0	ID=g7016.t1.stop1;Parent=g7016.t1;
JASKUP010000026.1_Trichopoda_pennipes_isolate_NS2899_ptg000026l,_whole_genome_shotgun_sequence	AUGUSTUS	CDS	2061602	2061696	1	-	2	ID=g7016.t1.CDS1;Parent=g7016.t1;
JASKUP010000026.1_Trichopoda_pennipes_isolate_NS2899_ptg000026l,_whole_genome_shotgun_sequence	AUGUSTUS	exon	2061602	2061696	.	-	.	ID=g7016.t1.exon1;Parent=g7016.t1;
JASKUP010000026.1_Trichopoda_pennipes_isolate_NS2899_ptg000026l,_whole_genome_shotgun_sequence	AUGUSTUS	intron	2061697	2061750	0.85	-	.	ID=g7016.t1.intron1;Parent=g7016.t1;
JASKUP010000026.1_Trichopoda_pennipes_isolate_NS2899_ptg000026l,_whole_genome_shotgun_sequence	AUGUSTUS	CDS	2061751	2061842	0.49	-	1	ID=g7016.t1.CDS2;Parent=g7016.t1;
JASKUP010000026.1_Trichopoda_pennipes_isolate_NS2899_ptg000026l,_whole_genome_shotgun_sequence	AUGUSTUS	exon	2061751	2061842	.	-	.	ID=g7016.t1.exon2;Parent=g7016.t1;
JASKUP010000026.1_Trichopoda_pennipes_isolate_NS2899_ptg000026l,_whole_genome_shotgun_sequence	AUGUSTUS	intron	2061843	2062003	0.55	-	.	ID=g7016.t1.intron2;Parent=g7016.t1;
JASKUP010000026.1_Trichopoda_pennipes_isolate_NS2899_ptg000026l,_whole_genome_shotgun_sequence	AUGUSTUS	CDS	2062004	2062152	0.55	-	0	ID=g7016.t1.CDS3;Parent=g7016.t1;
JASKUP010000026.1_Trichopoda_pennipes_isolate_NS2899_ptg000026l,_whole_genome_shotgun_sequence	AUGUSTUS	exon	2062004	2062152	.	-	.	ID=g7016.t1.exon3;Parent=g7016.t1;
JASKUP010000026.1_Trichopoda_pennipes_isolate_NS2899_ptg000026l,_whole_genome_shotgun_sequence	AUGUSTUS	intron	2062153	2062214	1	-	.	ID=g7016.t1.intron3;Parent=g7016.t1;
JASKUP010000026.1_Trichopoda_pennipes_isolate_NS2899_ptg000026l,_whole_genome_shotgun_sequence	AUGUSTUS	CDS	2062215	2062328	1	-	0	ID=g7016.t1.CDS4;Parent=g7016.t1;
JASKUP010000026.1_Trichopoda_pennipes_isolate_NS2899_ptg000026l,_whole_genome_shotgun_sequence	AUGUSTUS	exon	2062215	2062328	.	-	.	ID=g7016.t1.exon4;Parent=g7016.t1;
JASKUP010000026.1_Trichopoda_pennipes_isolate_NS2899_ptg000026l,_whole_genome_shotgun_sequence	AUGUSTUS	intron	2062329	2062463	1	-	.	ID=g7016.t1.intron4;Parent=g7016.t1;
JASKUP010000026.1_Trichopoda_pennipes_isolate_NS2899_ptg000026l,_whole_genome_shotgun_sequence	AUGUSTUS	CDS	2062464	2062634	1	-	0	ID=g7016.t1.CDS5;Parent=g7016.t1;
JASKUP010000026.1_Trichopoda_pennipes_isolate_NS2899_ptg000026l,_whole_genome_shotgun_sequence	AUGUSTUS	exon	2062464	2062634	.	-	.	ID=g7016.t1.exon5;Parent=g7016.t1;
JASKUP010000026.1_Trichopoda_pennipes_isolate_NS2899_ptg000026l,_whole_genome_shotgun_sequence	AUGUSTUS	intron	2062635	2062701	1	-	.	ID=g7016.t1.intron5;Parent=g7016.t1;
JASKUP010000026.1_Trichopoda_pennipes_isolate_NS2899_ptg000026l,_whole_genome_shotgun_sequence	AUGUSTUS	CDS	2062702	2063409	0.91	-	0	ID=g7016.t1.CDS6;Parent=g7016.t1;
JASKUP010000026.1_Trichopoda_pennipes_isolate_NS2899_ptg000026l,_whole_genome_shotgun_sequence	AUGUSTUS	exon	2062702	2063409	.	-	.	ID=g7016.t1.exon6;Parent=g7016.t1;
JASKUP010000026.1_Trichopoda_pennipes_isolate_NS2899_ptg000026l,_whole_genome_shotgun_sequence	AUGUSTUS	start_codon	2063407	2063409	.	-	0	ID=g7016.t1.start1;Parent=g7016.t1;
JASKUP010000026.1_Trichopoda_pennipes_isolate_NS2899_ptg000026l,_whole_genome_shotgun_sequence	AUGUSTUS	gene	2063969	2073914	.	+	.	ID=g7017;
JASKUP010000026.1_Trichopoda_pennipes_isolate_NS2899_ptg000026l,_whole_genome_shotgun_sequence	AUGUSTUS	mRNA	2063969	2073914	0.76	+	.	ID=g7017.t1;Parent=g7017;
JASKUP010000026.1_Trichopoda_pennipes_isolate_NS2899_ptg000026l,_whole_genome_shotgun_sequence	AUGUSTUS	start_codon	2063969	2063971	.	+	0	ID=g7017.t1.start1;Parent=g7017.t1;
JASKUP010000026.1_Trichopoda_pennipes_isolate_NS2899_ptg000026l,_whole_genome_shotgun_sequence	AUGUSTUS	CDS	2063969	2064020	0.76	+	0	ID=g7017.t1.CDS1;Parent=g7017.t1;
JASKUP010000026.1_Trichopoda_pennipes_isolate_NS2899_ptg000026l,_whole_genome_shotgun_sequence	AUGUSTUS	exon	2063969	2064020	.	+	.	ID=g7017.t1.exon1;Parent=g7017.t1;
JASKUP010000026.1_Trichopoda_pennipes_isolate_NS2899_ptg000026l,_whole_genome_shotgun_sequence	AUGUSTUS	intron	2064021	2066304	0.76	+	.	ID=g7017.t1.intron1;Parent=g7017.t1;
JASKUP010000026.1_Trichopoda_pennipes_isolate_NS2899_ptg000026l,_whole_genome_shotgun_sequence	AUGUSTUS	CDS	2066305	2066322	1	+	2	ID=g7017.t1.CDS2;Parent=g7017.t1;
JASKUP010000026.1_Trichopoda_pennipes_isolate_NS2899_ptg000026l,_whole_genome_shotgun_sequence	AUGUSTUS	exon	2066305	2066322	.	+	.	ID=g7017.t1.exon2;Parent=g7017.t1;
JASKUP010000026.1_Trichopoda_pennipes_isolate_NS2899_ptg000026l,_whole_genome_shotgun_sequence	AUGUSTUS	intron	2066323	2066421	1	+	.	ID=g7017.t1.intron2;Parent=g7017.t1;
JASKUP010000026.1_Trichopoda_pennipes_isolate_NS2899_ptg000026l,_whole_genome_shotgun_sequence	AUGUSTUS	CDS	2066422	2069646	1	+	2	ID=g7017.t1.CDS3;Parent=g7017.t1;
JASKUP010000026.1_Trichopoda_pennipes_isolate_NS2899_ptg000026l,_whole_genome_shotgun_sequence	AUGUSTUS	exon	2066422	2069646	.	+	.	ID=g7017.t1.exon3;Parent=g7017.t1;
JASKUP010000026.1_Trichopoda_pennipes_isolate_NS2899_ptg000026l,_whole_genome_shotgun_sequence	AUGUSTUS	intron	2069647	2069708	1	+	.	ID=g7017.t1.intron3;Parent=g7017.t1;
JASKUP010000026.1_Trichopoda_pennipes_isolate_NS2899_ptg000026l,_whole_genome_shotgun_sequence	AUGUSTUS	CDS	2069709	2069987	1	+	2	ID=g7017.t1.CDS4;Parent=g7017.t1;
JASKUP010000026.1_Trichopoda_pennipes_isolate_NS2899_ptg000026l,_whole_genome_shotgun_sequence	AUGUSTUS	exon	2069709	2069987	.	+	.	ID=g7017.t1.exon4;Parent=g7017.t1;
JASKUP010000026.1_Trichopoda_pennipes_isolate_NS2899_ptg000026l,_whole_genome_shotgun_sequence	AUGUSTUS	intron	2069988	2072675	1	+	.	ID=g7017.t1.intron4;Parent=g7017.t1;
JASKUP010000026.1_Trichopoda_pennipes_isolate_NS2899_ptg000026l,_whole_genome_shotgun_sequence	AUGUSTUS	CDS	2072676	2072699	1	+	2	ID=g7017.t1.CDS5;Parent=g7017.t1;
JASKUP010000026.1_Trichopoda_pennipes_isolate_NS2899_ptg000026l,_whole_genome_shotgun_sequence	AUGUSTUS	exon	2072676	2072699	.	+	.	ID=g7017.t1.exon5;Parent=g7017.t1;
JASKUP010000026.1_Trichopoda_pennipes_isolate_NS2899_ptg000026l,_whole_genome_shotgun_sequence	AUGUSTUS	intron	2072700	2072874	1	+	.	ID=g7017.t1.intron5;Parent=g7017.t1;
JASKUP010000026.1_Trichopoda_pennipes_isolate_NS2899_ptg000026l,_whole_genome_shotgun_sequence	AUGUSTUS	CDS	2072875	2073195	1	+	2	ID=g7017.t1.CDS6;Parent=g7017.t1;
JASKUP010000026.1_Trichopoda_pennipes_isolate_NS2899_ptg000026l,_whole_genome_shotgun_sequence	AUGUSTUS	exon	2072875	2073195	.	+	.	ID=g7017.t1.exon6;Parent=g7017.t1;
JASKUP010000026.1_Trichopoda_pennipes_isolate_NS2899_ptg000026l,_whole_genome_shotgun_sequence	AUGUSTUS	intron	2073196	2073263	1	+	.	ID=g7017.t1.intron6;Parent=g7017.t1;
JASKUP010000026.1_Trichopoda_pennipes_isolate_NS2899_ptg000026l,_whole_genome_shotgun_sequence	AUGUSTUS	CDS	2073264	2073598	1	+	2	ID=g7017.t1.CDS7;Parent=g7017.t1;
JASKUP010000026.1_Trichopoda_pennipes_isolate_NS2899_ptg000026l,_whole_genome_shotgun_sequence	AUGUSTUS	exon	2073264	2073598	.	+	.	ID=g7017.t1.exon7;Parent=g7017.t1;
JASKUP010000026.1_Trichopoda_pennipes_isolate_NS2899_ptg000026l,_whole_genome_shotgun_sequence	AUGUSTUS	intron	2073599	2073671	1	+	.	ID=g7017.t1.intron7;Parent=g7017.t1;
JASKUP010000026.1_Trichopoda_pennipes_isolate_NS2899_ptg000026l,_whole_genome_shotgun_sequence	AUGUSTUS	CDS	2073672	2073914	1	+	0	ID=g7017.t1.CDS8;Parent=g7017.t1;
JASKUP010000026.1_Trichopoda_pennipes_isolate_NS2899_ptg000026l,_whole_genome_shotgun_sequence	AUGUSTUS	exon	2073672	2073914	.	+	.	ID=g7017.t1.exon8;Parent=g7017.t1;
JASKUP010000026.1_Trichopoda_pennipes_isolate_NS2899_ptg000026l,_whole_genome_shotgun_sequence	AUGUSTUS	stop_codon	2073912	2073914	.	+	0	ID=g7017.t1.stop1;Parent=g7017.t1;
JASKUP010000026.1_Trichopoda_pennipes_isolate_NS2899_ptg000026l,_whole_genome_shotgun_sequence	AUGUSTUS	mRNA	2063969	2073914	0.8	+	.	ID=g7017.t2;Parent=g7017;
JASKUP010000026.1_Trichopoda_pennipes_isolate_NS2899_ptg000026l,_whole_genome_shotgun_sequence	AUGUSTUS	start_codon	2063969	2063971	.	+	0	ID=g7017.t2.start1;Parent=g7017.t2;
JASKUP010000026.1_Trichopoda_pennipes_isolate_NS2899_ptg000026l,_whole_genome_shotgun_sequence	AUGUSTUS	CDS	2063969	2064020	0.8	+	0	ID=g7017.t2.CDS1;Parent=g7017.t2;
JASKUP010000026.1_Trichopoda_pennipes_isolate_NS2899_ptg000026l,_whole_genome_shotgun_sequence	AUGUSTUS	exon	2063969	2064020	.	+	.	ID=g7017.t2.exon1;Parent=g7017.t2;
JASKUP010000026.1_Trichopoda_pennipes_isolate_NS2899_ptg000026l,_whole_genome_shotgun_sequence	AUGUSTUS	intron	2064021	2066304	0.8	+	.	ID=g7017.t2.intron1;Parent=g7017.t2;
JASKUP010000026.1_Trichopoda_pennipes_isolate_NS2899_ptg000026l,_whole_genome_shotgun_sequence	AUGUSTUS	CDS	2066305	2066322	1	+	2	ID=g7017.t2.CDS2;Parent=g7017.t2;
JASKUP010000026.1_Trichopoda_pennipes_isolate_NS2899_ptg000026l,_whole_genome_shotgun_sequence	AUGUSTUS	exon	2066305	2066322	.	+	.	ID=g7017.t2.exon2;Parent=g7017.t2;
JASKUP010000026.1_Trichopoda_pennipes_isolate_NS2899_ptg000026l,_whole_genome_shotgun_sequence	AUGUSTUS	intron	2066323	2066421	1	+	.	ID=g7017.t2.intron2;Parent=g7017.t2;
JASKUP010000026.1_Trichopoda_pennipes_isolate_NS2899_ptg000026l,_whole_genome_shotgun_sequence	AUGUSTUS	CDS	2066422	2069646	1	+	2	ID=g7017.t2.CDS3;Parent=g7017.t2;
JASKUP010000026.1_Trichopoda_pennipes_isolate_NS2899_ptg000026l,_whole_genome_shotgun_sequence	AUGUSTUS	exon	2066422	2069646	.	+	.	ID=g7017.t2.exon3;Parent=g7017.t2;
JASKUP010000026.1_Trichopoda_pennipes_isolate_NS2899_ptg000026l,_whole_genome_shotgun_sequence	AUGUSTUS	intron	2069647	2069708	1	+	.	ID=g7017.t2.intron3;Parent=g7017.t2;
JASKUP010000026.1_Trichopoda_pennipes_isolate_NS2899_ptg000026l,_whole_genome_shotgun_sequence	AUGUSTUS	CDS	2069709	2069987	1	+	2	ID=g7017.t2.CDS4;Parent=g7017.t2;
JASKUP010000026.1_Trichopoda_pennipes_isolate_NS2899_ptg000026l,_whole_genome_shotgun_sequence	AUGUSTUS	exon	2069709	2069987	.	+	.	ID=g7017.t2.exon4;Parent=g7017.t2;
JASKUP010000026.1_Trichopoda_pennipes_isolate_NS2899_ptg000026l,_whole_genome_shotgun_sequence	AUGUSTUS	intron	2069988	2072874	1	+	.	ID=g7017.t2.intron4;Parent=g7017.t2;
JASKUP010000026.1_Trichopoda_pennipes_isolate_NS2899_ptg000026l,_whole_genome_shotgun_sequence	AUGUSTUS	CDS	2072875	2073195	1	+	2	ID=g7017.t2.CDS5;Parent=g7017.t2;
JASKUP010000026.1_Trichopoda_pennipes_isolate_NS2899_ptg000026l,_whole_genome_shotgun_sequence	AUGUSTUS	exon	2072875	2073195	.	+	.	ID=g7017.t2.exon5;Parent=g7017.t2;
JASKUP010000026.1_Trichopoda_pennipes_isolate_NS2899_ptg000026l,_whole_genome_shotgun_sequence	AUGUSTUS	intron	2073196	2073263	1	+	.	ID=g7017.t2.intron5;Parent=g7017.t2;
JASKUP010000026.1_Trichopoda_pennipes_isolate_NS2899_ptg000026l,_whole_genome_shotgun_sequence	AUGUSTUS	CDS	2073264	2073598	1	+	2	ID=g7017.t2.CDS6;Parent=g7017.t2;
JASKUP010000026.1_Trichopoda_pennipes_isolate_NS2899_ptg000026l,_whole_genome_shotgun_sequence	AUGUSTUS	exon	2073264	2073598	.	+	.	ID=g7017.t2.exon6;Parent=g7017.t2;
JASKUP010000026.1_Trichopoda_pennipes_isolate_NS2899_ptg000026l,_whole_genome_shotgun_sequence	AUGUSTUS	intron	2073599	2073671	1	+	.	ID=g7017.t2.intron6;Parent=g7017.t2;
JASKUP010000026.1_Trichopoda_pennipes_isolate_NS2899_ptg000026l,_whole_genome_shotgun_sequence	AUGUSTUS	CDS	2073672	2073914	1	+	0	ID=g7017.t2.CDS7;Parent=g7017.t2;
JASKUP010000026.1_Trichopoda_pennipes_isolate_NS2899_ptg000026l,_whole_genome_shotgun_sequence	AUGUSTUS	exon	2073672	2073914	.	+	.	ID=g7017.t2.exon7;Parent=g7017.t2;
JASKUP010000026.1_Trichopoda_pennipes_isolate_NS2899_ptg000026l,_whole_genome_shotgun_sequence	AUGUSTUS	stop_codon	2073912	2073914	.	+	0	ID=g7017.t2.stop1;Parent=g7017.t2;
JASKUP010000026.1_Trichopoda_pennipes_isolate_NS2899_ptg000026l,_whole_genome_shotgun_sequence	AUGUSTUS	gene	2097183	2104372	.	+	.	ID=g7018;
JASKUP010000026.1_Trichopoda_pennipes_isolate_NS2899_ptg000026l,_whole_genome_shotgun_sequence	AUGUSTUS	mRNA	2097183	2104372	1	+	.	ID=g7018.t1;Parent=g7018;
JASKUP010000026.1_Trichopoda_pennipes_isolate_NS2899_ptg000026l,_whole_genome_shotgun_sequence	AUGUSTUS	start_codon	2097183	2097185	.	+	0	ID=g7018.t1.start1;Parent=g7018.t1;
JASKUP010000026.1_Trichopoda_pennipes_isolate_NS2899_ptg000026l,_whole_genome_shotgun_sequence	AUGUSTUS	CDS	2097183	2098029	1	+	0	ID=g7018.t1.CDS1;Parent=g7018.t1;
JASKUP010000026.1_Trichopoda_pennipes_isolate_NS2899_ptg000026l,_whole_genome_shotgun_sequence	AUGUSTUS	exon	2097183	2098029	.	+	.	ID=g7018.t1.exon1;Parent=g7018.t1;
JASKUP010000026.1_Trichopoda_pennipes_isolate_NS2899_ptg000026l,_whole_genome_shotgun_sequence	AUGUSTUS	intron	2098030	2098092	1	+	.	ID=g7018.t1.intron1;Parent=g7018.t1;
JASKUP010000026.1_Trichopoda_pennipes_isolate_NS2899_ptg000026l,_whole_genome_shotgun_sequence	AUGUSTUS	CDS	2098093	2098166	1	+	2	ID=g7018.t1.CDS2;Parent=g7018.t1;
JASKUP010000026.1_Trichopoda_pennipes_isolate_NS2899_ptg000026l,_whole_genome_shotgun_sequence	AUGUSTUS	exon	2098093	2098166	.	+	.	ID=g7018.t1.exon2;Parent=g7018.t1;
JASKUP010000026.1_Trichopoda_pennipes_isolate_NS2899_ptg000026l,_whole_genome_shotgun_sequence	AUGUSTUS	intron	2098167	2098241	1	+	.	ID=g7018.t1.intron2;Parent=g7018.t1;
JASKUP010000026.1_Trichopoda_pennipes_isolate_NS2899_ptg000026l,_whole_genome_shotgun_sequence	AUGUSTUS	CDS	2098242	2098316	1	+	0	ID=g7018.t1.CDS3;Parent=g7018.t1;
JASKUP010000026.1_Trichopoda_pennipes_isolate_NS2899_ptg000026l,_whole_genome_shotgun_sequence	AUGUSTUS	exon	2098242	2098316	.	+	.	ID=g7018.t1.exon3;Parent=g7018.t1;
JASKUP010000026.1_Trichopoda_pennipes_isolate_NS2899_ptg000026l,_whole_genome_shotgun_sequence	AUGUSTUS	intron	2098317	2104127	1	+	.	ID=g7018.t1.intron3;Parent=g7018.t1;
JASKUP010000026.1_Trichopoda_pennipes_isolate_NS2899_ptg000026l,_whole_genome_shotgun_sequence	AUGUSTUS	CDS	2104128	2104217	1	+	0	ID=g7018.t1.CDS4;Parent=g7018.t1;
JASKUP010000026.1_Trichopoda_pennipes_isolate_NS2899_ptg000026l,_whole_genome_shotgun_sequence	AUGUSTUS	exon	2104128	2104217	.	+	.	ID=g7018.t1.exon4;Parent=g7018.t1;
JASKUP010000026.1_Trichopoda_pennipes_isolate_NS2899_ptg000026l,_whole_genome_shotgun_sequence	AUGUSTUS	intron	2104218	2104282	1	+	.	ID=g7018.t1.intron4;Parent=g7018.t1;
JASKUP010000026.1_Trichopoda_pennipes_isolate_NS2899_ptg000026l,_whole_genome_shotgun_sequence	AUGUSTUS	CDS	2104283	2104372	1	+	0	ID=g7018.t1.CDS5;Parent=g7018.t1;
JASKUP010000026.1_Trichopoda_pennipes_isolate_NS2899_ptg000026l,_whole_genome_shotgun_sequence	AUGUSTUS	exon	2104283	2104372	.	+	.	ID=g7018.t1.exon5;Parent=g7018.t1;
JASKUP010000026.1_Trichopoda_pennipes_isolate_NS2899_ptg000026l,_whole_genome_shotgun_sequence	AUGUSTUS	stop_codon	2104370	2104372	.	+	0	ID=g7018.t1.stop1;Parent=g7018.t1;
JASKUP010000026.1_Trichopoda_pennipes_isolate_NS2899_ptg000026l,_whole_genome_shotgun_sequence	AUGUSTUS	mRNA	2097183	2104372	0.99	+	.	ID=g7018.t2;Parent=g7018;
JASKUP010000026.1_Trichopoda_pennipes_isolate_NS2899_ptg000026l,_whole_genome_shotgun_sequence	AUGUSTUS	start_codon	2097183	2097185	.	+	0	ID=g7018.t2.start1;Parent=g7018.t2;
JASKUP010000026.1_Trichopoda_pennipes_isolate_NS2899_ptg000026l,_whole_genome_shotgun_sequence	AUGUSTUS	CDS	2097183	2098029	0.99	+	0	ID=g7018.t2.CDS1;Parent=g7018.t2;
JASKUP010000026.1_Trichopoda_pennipes_isolate_NS2899_ptg000026l,_whole_genome_shotgun_sequence	AUGUSTUS	exon	2097183	2098029	.	+	.	ID=g7018.t2.exon1;Parent=g7018.t2;
JASKUP010000026.1_Trichopoda_pennipes_isolate_NS2899_ptg000026l,_whole_genome_shotgun_sequence	AUGUSTUS	intron	2098030	2098092	1	+	.	ID=g7018.t2.intron1;Parent=g7018.t2;
JASKUP010000026.1_Trichopoda_pennipes_isolate_NS2899_ptg000026l,_whole_genome_shotgun_sequence	AUGUSTUS	CDS	2098093	2098166	1	+	2	ID=g7018.t2.CDS2;Parent=g7018.t2;
JASKUP010000026.1_Trichopoda_pennipes_isolate_NS2899_ptg000026l,_whole_genome_shotgun_sequence	AUGUSTUS	exon	2098093	2098166	.	+	.	ID=g7018.t2.exon2;Parent=g7018.t2;
JASKUP010000026.1_Trichopoda_pennipes_isolate_NS2899_ptg000026l,_whole_genome_shotgun_sequence	AUGUSTUS	intron	2098167	2104127	1	+	.	ID=g7018.t2.intron2;Parent=g7018.t2;
JASKUP010000026.1_Trichopoda_pennipes_isolate_NS2899_ptg000026l,_whole_genome_shotgun_sequence	AUGUSTUS	CDS	2104128	2104217	1	+	0	ID=g7018.t2.CDS3;Parent=g7018.t2;
JASKUP010000026.1_Trichopoda_pennipes_isolate_NS2899_ptg000026l,_whole_genome_shotgun_sequence	AUGUSTUS	exon	2104128	2104217	.	+	.	ID=g7018.t2.exon3;Parent=g7018.t2;
JASKUP010000026.1_Trichopoda_pennipes_isolate_NS2899_ptg000026l,_whole_genome_shotgun_sequence	AUGUSTUS	intron	2104218	2104282	1	+	.	ID=g7018.t2.intron3;Parent=g7018.t2;
JASKUP010000026.1_Trichopoda_pennipes_isolate_NS2899_ptg000026l,_whole_genome_shotgun_sequence	AUGUSTUS	CDS	2104283	2104372	1	+	0	ID=g7018.t2.CDS4;Parent=g7018.t2;
JASKUP010000026.1_Trichopoda_pennipes_isolate_NS2899_ptg000026l,_whole_genome_shotgun_sequence	AUGUSTUS	exon	2104283	2104372	.	+	.	ID=g7018.t2.exon4;Parent=g7018.t2;
JASKUP010000026.1_Trichopoda_pennipes_isolate_NS2899_ptg000026l,_whole_genome_shotgun_sequence	AUGUSTUS	stop_codon	2104370	2104372	.	+	0	ID=g7018.t2.stop1;Parent=g7018.t2;
JASKUP010000026.1_Trichopoda_pennipes_isolate_NS2899_ptg000026l,_whole_genome_shotgun_sequence	AUGUSTUS	gene	2105363	2107579	.	-	.	ID=g7019;
JASKUP010000026.1_Trichopoda_pennipes_isolate_NS2899_ptg000026l,_whole_genome_shotgun_sequence	AUGUSTUS	mRNA	2105363	2107579	0.95	-	.	ID=g7019.t1;Parent=g7019;
JASKUP010000026.1_Trichopoda_pennipes_isolate_NS2899_ptg000026l,_whole_genome_shotgun_sequence	AUGUSTUS	stop_codon	2105363	2105365	.	-	0	ID=g7019.t1.stop1;Parent=g7019.t1;
JASKUP010000026.1_Trichopoda_pennipes_isolate_NS2899_ptg000026l,_whole_genome_shotgun_sequence	AUGUSTUS	CDS	2105363	2105568	1	-	2	ID=g7019.t1.CDS1;Parent=g7019.t1;
JASKUP010000026.1_Trichopoda_pennipes_isolate_NS2899_ptg000026l,_whole_genome_shotgun_sequence	AUGUSTUS	exon	2105363	2105568	.	-	.	ID=g7019.t1.exon1;Parent=g7019.t1;
JASKUP010000026.1_Trichopoda_pennipes_isolate_NS2899_ptg000026l,_whole_genome_shotgun_sequence	AUGUSTUS	intron	2105569	2105626	1	-	.	ID=g7019.t1.intron1;Parent=g7019.t1;
JASKUP010000026.1_Trichopoda_pennipes_isolate_NS2899_ptg000026l,_whole_genome_shotgun_sequence	AUGUSTUS	CDS	2105627	2105805	1	-	1	ID=g7019.t1.CDS2;Parent=g7019.t1;
JASKUP010000026.1_Trichopoda_pennipes_isolate_NS2899_ptg000026l,_whole_genome_shotgun_sequence	AUGUSTUS	exon	2105627	2105805	.	-	.	ID=g7019.t1.exon2;Parent=g7019.t1;
JASKUP010000026.1_Trichopoda_pennipes_isolate_NS2899_ptg000026l,_whole_genome_shotgun_sequence	AUGUSTUS	intron	2105806	2107425	1	-	.	ID=g7019.t1.intron2;Parent=g7019.t1;
JASKUP010000026.1_Trichopoda_pennipes_isolate_NS2899_ptg000026l,_whole_genome_shotgun_sequence	AUGUSTUS	CDS	2107426	2107454	1	-	0	ID=g7019.t1.CDS3;Parent=g7019.t1;
JASKUP010000026.1_Trichopoda_pennipes_isolate_NS2899_ptg000026l,_whole_genome_shotgun_sequence	AUGUSTUS	exon	2107426	2107454	.	-	.	ID=g7019.t1.exon3;Parent=g7019.t1;
JASKUP010000026.1_Trichopoda_pennipes_isolate_NS2899_ptg000026l,_whole_genome_shotgun_sequence	AUGUSTUS	intron	2107455	2107549	0.95	-	.	ID=g7019.t1.intron3;Parent=g7019.t1;
JASKUP010000026.1_Trichopoda_pennipes_isolate_NS2899_ptg000026l,_whole_genome_shotgun_sequence	AUGUSTUS	CDS	2107550	2107579	0.95	-	0	ID=g7019.t1.CDS4;Parent=g7019.t1;
JASKUP010000026.1_Trichopoda_pennipes_isolate_NS2899_ptg000026l,_whole_genome_shotgun_sequence	AUGUSTUS	exon	2107550	2107579	.	-	.	ID=g7019.t1.exon4;Parent=g7019.t1;
JASKUP010000026.1_Trichopoda_pennipes_isolate_NS2899_ptg000026l,_whole_genome_shotgun_sequence	AUGUSTUS	start_codon	2107577	2107579	.	-	0	ID=g7019.t1.start1;Parent=g7019.t1;
JASKUP010000026.1_Trichopoda_pennipes_isolate_NS2899_ptg000026l,_whole_genome_shotgun_sequence	AUGUSTUS	gene	2110767	2111099	.	+	.	ID=g7020;
JASKUP010000026.1_Trichopoda_pennipes_isolate_NS2899_ptg000026l,_whole_genome_shotgun_sequence	AUGUSTUS	mRNA	2110767	2111099	1	+	.	ID=g7020.t1;Parent=g7020;
JASKUP010000026.1_Trichopoda_pennipes_isolate_NS2899_ptg000026l,_whole_genome_shotgun_sequence	AUGUSTUS	start_codon	2110767	2110769	.	+	0	ID=g7020.t1.start1;Parent=g7020.t1;
JASKUP010000026.1_Trichopoda_pennipes_isolate_NS2899_ptg000026l,_whole_genome_shotgun_sequence	AUGUSTUS	CDS	2110767	2111099	1	+	0	ID=g7020.t1.CDS1;Parent=g7020.t1;
JASKUP010000026.1_Trichopoda_pennipes_isolate_NS2899_ptg000026l,_whole_genome_shotgun_sequence	AUGUSTUS	exon	2110767	2111099	.	+	.	ID=g7020.t1.exon1;Parent=g7020.t1;
JASKUP010000026.1_Trichopoda_pennipes_isolate_NS2899_ptg000026l,_whole_genome_shotgun_sequence	AUGUSTUS	stop_codon	2111097	2111099	.	+	0	ID=g7020.t1.stop1;Parent=g7020.t1;
JASKUP010000026.1_Trichopoda_pennipes_isolate_NS2899_ptg000026l,_whole_genome_shotgun_sequence	AUGUSTUS	gene	2120265	2128156	.	-	.	ID=g7021;
JASKUP010000026.1_Trichopoda_pennipes_isolate_NS2899_ptg000026l,_whole_genome_shotgun_sequence	AUGUSTUS	mRNA	2120265	2128156	1	-	.	ID=g7021.t1;Parent=g7021;
JASKUP010000026.1_Trichopoda_pennipes_isolate_NS2899_ptg000026l,_whole_genome_shotgun_sequence	AUGUSTUS	stop_codon	2120265	2120267	.	-	0	ID=g7021.t1.stop1;Parent=g7021.t1;
JASKUP010000026.1_Trichopoda_pennipes_isolate_NS2899_ptg000026l,_whole_genome_shotgun_sequence	AUGUSTUS	CDS	2120265	2120840	1	-	0	ID=g7021.t1.CDS1;Parent=g7021.t1;
JASKUP010000026.1_Trichopoda_pennipes_isolate_NS2899_ptg000026l,_whole_genome_shotgun_sequence	AUGUSTUS	exon	2120265	2120840	.	-	.	ID=g7021.t1.exon1;Parent=g7021.t1;
JASKUP010000026.1_Trichopoda_pennipes_isolate_NS2899_ptg000026l,_whole_genome_shotgun_sequence	AUGUSTUS	intron	2120841	2123665	1	-	.	ID=g7021.t1.intron1;Parent=g7021.t1;
JASKUP010000026.1_Trichopoda_pennipes_isolate_NS2899_ptg000026l,_whole_genome_shotgun_sequence	AUGUSTUS	CDS	2123666	2123783	1	-	1	ID=g7021.t1.CDS2;Parent=g7021.t1;
JASKUP010000026.1_Trichopoda_pennipes_isolate_NS2899_ptg000026l,_whole_genome_shotgun_sequence	AUGUSTUS	exon	2123666	2123783	.	-	.	ID=g7021.t1.exon2;Parent=g7021.t1;
JASKUP010000026.1_Trichopoda_pennipes_isolate_NS2899_ptg000026l,_whole_genome_shotgun_sequence	AUGUSTUS	intron	2123784	2126326	1	-	.	ID=g7021.t1.intron2;Parent=g7021.t1;
JASKUP010000026.1_Trichopoda_pennipes_isolate_NS2899_ptg000026l,_whole_genome_shotgun_sequence	AUGUSTUS	CDS	2126327	2126476	1	-	1	ID=g7021.t1.CDS3;Parent=g7021.t1;
JASKUP010000026.1_Trichopoda_pennipes_isolate_NS2899_ptg000026l,_whole_genome_shotgun_sequence	AUGUSTUS	exon	2126327	2126476	.	-	.	ID=g7021.t1.exon3;Parent=g7021.t1;
JASKUP010000026.1_Trichopoda_pennipes_isolate_NS2899_ptg000026l,_whole_genome_shotgun_sequence	AUGUSTUS	intron	2126477	2126531	1	-	.	ID=g7021.t1.intron3;Parent=g7021.t1;
JASKUP010000026.1_Trichopoda_pennipes_isolate_NS2899_ptg000026l,_whole_genome_shotgun_sequence	AUGUSTUS	CDS	2126532	2126665	1	-	0	ID=g7021.t1.CDS4;Parent=g7021.t1;
JASKUP010000026.1_Trichopoda_pennipes_isolate_NS2899_ptg000026l,_whole_genome_shotgun_sequence	AUGUSTUS	exon	2126532	2126665	.	-	.	ID=g7021.t1.exon4;Parent=g7021.t1;
JASKUP010000026.1_Trichopoda_pennipes_isolate_NS2899_ptg000026l,_whole_genome_shotgun_sequence	AUGUSTUS	intron	2126666	2126778	1	-	.	ID=g7021.t1.intron4;Parent=g7021.t1;
JASKUP010000026.1_Trichopoda_pennipes_isolate_NS2899_ptg000026l,_whole_genome_shotgun_sequence	AUGUSTUS	CDS	2126779	2126880	1	-	0	ID=g7021.t1.CDS5;Parent=g7021.t1;
JASKUP010000026.1_Trichopoda_pennipes_isolate_NS2899_ptg000026l,_whole_genome_shotgun_sequence	AUGUSTUS	exon	2126779	2126880	.	-	.	ID=g7021.t1.exon5;Parent=g7021.t1;
JASKUP010000026.1_Trichopoda_pennipes_isolate_NS2899_ptg000026l,_whole_genome_shotgun_sequence	AUGUSTUS	intron	2126881	2126938	1	-	.	ID=g7021.t1.intron5;Parent=g7021.t1;
JASKUP010000026.1_Trichopoda_pennipes_isolate_NS2899_ptg000026l,_whole_genome_shotgun_sequence	AUGUSTUS	CDS	2126939	2127458	1	-	1	ID=g7021.t1.CDS6;Parent=g7021.t1;
JASKUP010000026.1_Trichopoda_pennipes_isolate_NS2899_ptg000026l,_whole_genome_shotgun_sequence	AUGUSTUS	exon	2126939	2127458	.	-	.	ID=g7021.t1.exon6;Parent=g7021.t1;
JASKUP010000026.1_Trichopoda_pennipes_isolate_NS2899_ptg000026l,_whole_genome_shotgun_sequence	AUGUSTUS	intron	2127459	2127681	1	-	.	ID=g7021.t1.intron6;Parent=g7021.t1;
JASKUP010000026.1_Trichopoda_pennipes_isolate_NS2899_ptg000026l,_whole_genome_shotgun_sequence	AUGUSTUS	CDS	2127682	2127827	1	-	0	ID=g7021.t1.CDS7;Parent=g7021.t1;
JASKUP010000026.1_Trichopoda_pennipes_isolate_NS2899_ptg000026l,_whole_genome_shotgun_sequence	AUGUSTUS	exon	2127682	2127827	.	-	.	ID=g7021.t1.exon7;Parent=g7021.t1;
JASKUP010000026.1_Trichopoda_pennipes_isolate_NS2899_ptg000026l,_whole_genome_shotgun_sequence	AUGUSTUS	intron	2127828	2127886	1	-	.	ID=g7021.t1.intron7;Parent=g7021.t1;
JASKUP010000026.1_Trichopoda_pennipes_isolate_NS2899_ptg000026l,_whole_genome_shotgun_sequence	AUGUSTUS	CDS	2127887	2127997	1	-	0	ID=g7021.t1.CDS8;Parent=g7021.t1;
JASKUP010000026.1_Trichopoda_pennipes_isolate_NS2899_ptg000026l,_whole_genome_shotgun_sequence	AUGUSTUS	exon	2127887	2127997	.	-	.	ID=g7021.t1.exon8;Parent=g7021.t1;
JASKUP010000026.1_Trichopoda_pennipes_isolate_NS2899_ptg000026l,_whole_genome_shotgun_sequence	AUGUSTUS	intron	2127998	2128057	1	-	.	ID=g7021.t1.intron8;Parent=g7021.t1;
JASKUP010000026.1_Trichopoda_pennipes_isolate_NS2899_ptg000026l,_whole_genome_shotgun_sequence	AUGUSTUS	CDS	2128058	2128156	1	-	0	ID=g7021.t1.CDS9;Parent=g7021.t1;
JASKUP010000026.1_Trichopoda_pennipes_isolate_NS2899_ptg000026l,_whole_genome_shotgun_sequence	AUGUSTUS	exon	2128058	2128156	.	-	.	ID=g7021.t1.exon9;Parent=g7021.t1;
JASKUP010000026.1_Trichopoda_pennipes_isolate_NS2899_ptg000026l,_whole_genome_shotgun_sequence	AUGUSTUS	start_codon	2128154	2128156	.	-	0	ID=g7021.t1.start1;Parent=g7021.t1;
JASKUP010000026.1_Trichopoda_pennipes_isolate_NS2899_ptg000026l,_whole_genome_shotgun_sequence	AUGUSTUS	gene	2161409	2162978	.	+	.	ID=g7022;
JASKUP010000026.1_Trichopoda_pennipes_isolate_NS2899_ptg000026l,_whole_genome_shotgun_sequence	AUGUSTUS	mRNA	2161409	2162978	0.99	+	.	ID=g7022.t1;Parent=g7022;
JASKUP010000026.1_Trichopoda_pennipes_isolate_NS2899_ptg000026l,_whole_genome_shotgun_sequence	AUGUSTUS	start_codon	2161409	2161411	.	+	0	ID=g7022.t1.start1;Parent=g7022.t1;
JASKUP010000026.1_Trichopoda_pennipes_isolate_NS2899_ptg000026l,_whole_genome_shotgun_sequence	AUGUSTUS	CDS	2161409	2161714	0.99	+	0	ID=g7022.t1.CDS1;Parent=g7022.t1;
JASKUP010000026.1_Trichopoda_pennipes_isolate_NS2899_ptg000026l,_whole_genome_shotgun_sequence	AUGUSTUS	exon	2161409	2161714	.	+	.	ID=g7022.t1.exon1;Parent=g7022.t1;
JASKUP010000026.1_Trichopoda_pennipes_isolate_NS2899_ptg000026l,_whole_genome_shotgun_sequence	AUGUSTUS	intron	2161715	2162930	1	+	.	ID=g7022.t1.intron1;Parent=g7022.t1;
JASKUP010000026.1_Trichopoda_pennipes_isolate_NS2899_ptg000026l,_whole_genome_shotgun_sequence	AUGUSTUS	CDS	2162931	2162978	1	+	0	ID=g7022.t1.CDS2;Parent=g7022.t1;
JASKUP010000026.1_Trichopoda_pennipes_isolate_NS2899_ptg000026l,_whole_genome_shotgun_sequence	AUGUSTUS	exon	2162931	2162978	.	+	.	ID=g7022.t1.exon2;Parent=g7022.t1;
JASKUP010000026.1_Trichopoda_pennipes_isolate_NS2899_ptg000026l,_whole_genome_shotgun_sequence	AUGUSTUS	stop_codon	2162976	2162978	.	+	0	ID=g7022.t1.stop1;Parent=g7022.t1;
JASKUP010000026.1_Trichopoda_pennipes_isolate_NS2899_ptg000026l,_whole_genome_shotgun_sequence	AUGUSTUS	gene	2178688	2179005	.	-	.	ID=g7023;
JASKUP010000026.1_Trichopoda_pennipes_isolate_NS2899_ptg000026l,_whole_genome_shotgun_sequence	AUGUSTUS	mRNA	2178688	2179005	0.99	-	.	ID=g7023.t1;Parent=g7023;
JASKUP010000026.1_Trichopoda_pennipes_isolate_NS2899_ptg000026l,_whole_genome_shotgun_sequence	AUGUSTUS	stop_codon	2178688	2178690	.	-	0	ID=g7023.t1.stop1;Parent=g7023.t1;
JASKUP010000026.1_Trichopoda_pennipes_isolate_NS2899_ptg000026l,_whole_genome_shotgun_sequence	AUGUSTUS	CDS	2178688	2179005	0.99	-	0	ID=g7023.t1.CDS1;Parent=g7023.t1;
JASKUP010000026.1_Trichopoda_pennipes_isolate_NS2899_ptg000026l,_whole_genome_shotgun_sequence	AUGUSTUS	exon	2178688	2179005	.	-	.	ID=g7023.t1.exon1;Parent=g7023.t1;
JASKUP010000026.1_Trichopoda_pennipes_isolate_NS2899_ptg000026l,_whole_genome_shotgun_sequence	AUGUSTUS	start_codon	2179003	2179005	.	-	0	ID=g7023.t1.start1;Parent=g7023.t1;
JASKUP010000026.1_Trichopoda_pennipes_isolate_NS2899_ptg000026l,_whole_genome_shotgun_sequence	AUGUSTUS	gene	2243143	2244183	.	-	.	ID=g7024;
JASKUP010000026.1_Trichopoda_pennipes_isolate_NS2899_ptg000026l,_whole_genome_shotgun_sequence	AUGUSTUS	mRNA	2243779	2244183	0.39	-	.	ID=g7024.t1;Parent=g7024;
JASKUP010000026.1_Trichopoda_pennipes_isolate_NS2899_ptg000026l,_whole_genome_shotgun_sequence	AUGUSTUS	stop_codon	2243779	2243781	.	-	0	ID=g7024.t1.stop1;Parent=g7024.t1;
JASKUP010000026.1_Trichopoda_pennipes_isolate_NS2899_ptg000026l,_whole_genome_shotgun_sequence	AUGUSTUS	CDS	2243779	2244183	0.39	-	0	ID=g7024.t1.CDS1;Parent=g7024.t1;
JASKUP010000026.1_Trichopoda_pennipes_isolate_NS2899_ptg000026l,_whole_genome_shotgun_sequence	AUGUSTUS	exon	2243779	2244183	.	-	.	ID=g7024.t1.exon1;Parent=g7024.t1;
JASKUP010000026.1_Trichopoda_pennipes_isolate_NS2899_ptg000026l,_whole_genome_shotgun_sequence	AUGUSTUS	start_codon	2244181	2244183	.	-	0	ID=g7024.t1.start1;Parent=g7024.t1;
JASKUP010000026.1_Trichopoda_pennipes_isolate_NS2899_ptg000026l,_whole_genome_shotgun_sequence	AUGUSTUS	mRNA	2243143	2244183	0.16	-	.	ID=g7024.t2;Parent=g7024;
JASKUP010000026.1_Trichopoda_pennipes_isolate_NS2899_ptg000026l,_whole_genome_shotgun_sequence	AUGUSTUS	stop_codon	2243143	2243145	.	-	0	ID=g7024.t2.stop1;Parent=g7024.t2;
JASKUP010000026.1_Trichopoda_pennipes_isolate_NS2899_ptg000026l,_whole_genome_shotgun_sequence	AUGUSTUS	CDS	2243143	2243748	0.45	-	0	ID=g7024.t2.CDS1;Parent=g7024.t2;
JASKUP010000026.1_Trichopoda_pennipes_isolate_NS2899_ptg000026l,_whole_genome_shotgun_sequence	AUGUSTUS	exon	2243143	2243748	.	-	.	ID=g7024.t2.exon1;Parent=g7024.t2;
JASKUP010000026.1_Trichopoda_pennipes_isolate_NS2899_ptg000026l,_whole_genome_shotgun_sequence	AUGUSTUS	intron	2243749	2243853	0.27	-	.	ID=g7024.t2.intron1;Parent=g7024.t2;
JASKUP010000026.1_Trichopoda_pennipes_isolate_NS2899_ptg000026l,_whole_genome_shotgun_sequence	AUGUSTUS	CDS	2243854	2244183	0.16	-	0	ID=g7024.t2.CDS2;Parent=g7024.t2;
JASKUP010000026.1_Trichopoda_pennipes_isolate_NS2899_ptg000026l,_whole_genome_shotgun_sequence	AUGUSTUS	exon	2243854	2244183	.	-	.	ID=g7024.t2.exon2;Parent=g7024.t2;
JASKUP010000026.1_Trichopoda_pennipes_isolate_NS2899_ptg000026l,_whole_genome_shotgun_sequence	AUGUSTUS	start_codon	2244181	2244183	.	-	0	ID=g7024.t2.start1;Parent=g7024.t2;
JASKUP010000026.1_Trichopoda_pennipes_isolate_NS2899_ptg000026l,_whole_genome_shotgun_sequence	AUGUSTUS	gene	2250203	2250827	.	+	.	ID=g7025;
JASKUP010000026.1_Trichopoda_pennipes_isolate_NS2899_ptg000026l,_whole_genome_shotgun_sequence	AUGUSTUS	mRNA	2250203	2250827	1	+	.	ID=g7025.t1;Parent=g7025;
JASKUP010000026.1_Trichopoda_pennipes_isolate_NS2899_ptg000026l,_whole_genome_shotgun_sequence	AUGUSTUS	start_codon	2250203	2250205	.	+	0	ID=g7025.t1.start1;Parent=g7025.t1;
JASKUP010000026.1_Trichopoda_pennipes_isolate_NS2899_ptg000026l,_whole_genome_shotgun_sequence	AUGUSTUS	CDS	2250203	2250689	1	+	0	ID=g7025.t1.CDS1;Parent=g7025.t1;
JASKUP010000026.1_Trichopoda_pennipes_isolate_NS2899_ptg000026l,_whole_genome_shotgun_sequence	AUGUSTUS	exon	2250203	2250689	.	+	.	ID=g7025.t1.exon1;Parent=g7025.t1;
JASKUP010000026.1_Trichopoda_pennipes_isolate_NS2899_ptg000026l,_whole_genome_shotgun_sequence	AUGUSTUS	intron	2250690	2250744	1	+	.	ID=g7025.t1.intron1;Parent=g7025.t1;
JASKUP010000026.1_Trichopoda_pennipes_isolate_NS2899_ptg000026l,_whole_genome_shotgun_sequence	AUGUSTUS	CDS	2250745	2250827	1	+	2	ID=g7025.t1.CDS2;Parent=g7025.t1;
JASKUP010000026.1_Trichopoda_pennipes_isolate_NS2899_ptg000026l,_whole_genome_shotgun_sequence	AUGUSTUS	exon	2250745	2250827	.	+	.	ID=g7025.t1.exon2;Parent=g7025.t1;
JASKUP010000026.1_Trichopoda_pennipes_isolate_NS2899_ptg000026l,_whole_genome_shotgun_sequence	AUGUSTUS	stop_codon	2250825	2250827	.	+	0	ID=g7025.t1.stop1;Parent=g7025.t1;
JASKUP010000026.1_Trichopoda_pennipes_isolate_NS2899_ptg000026l,_whole_genome_shotgun_sequence	AUGUSTUS	gene	2283117	2287100	.	-	.	ID=g7026;
JASKUP010000026.1_Trichopoda_pennipes_isolate_NS2899_ptg000026l,_whole_genome_shotgun_sequence	AUGUSTUS	mRNA	2283117	2287100	0.23	-	.	ID=g7026.t1;Parent=g7026;
JASKUP010000026.1_Trichopoda_pennipes_isolate_NS2899_ptg000026l,_whole_genome_shotgun_sequence	AUGUSTUS	stop_codon	2283117	2283119	.	-	0	ID=g7026.t1.stop1;Parent=g7026.t1;
JASKUP010000026.1_Trichopoda_pennipes_isolate_NS2899_ptg000026l,_whole_genome_shotgun_sequence	AUGUSTUS	CDS	2283117	2283520	0.52	-	2	ID=g7026.t1.CDS1;Parent=g7026.t1;
JASKUP010000026.1_Trichopoda_pennipes_isolate_NS2899_ptg000026l,_whole_genome_shotgun_sequence	AUGUSTUS	exon	2283117	2283520	.	-	.	ID=g7026.t1.exon1;Parent=g7026.t1;
JASKUP010000026.1_Trichopoda_pennipes_isolate_NS2899_ptg000026l,_whole_genome_shotgun_sequence	AUGUSTUS	intron	2283521	2286856	0.23	-	.	ID=g7026.t1.intron1;Parent=g7026.t1;
JASKUP010000026.1_Trichopoda_pennipes_isolate_NS2899_ptg000026l,_whole_genome_shotgun_sequence	AUGUSTUS	CDS	2286857	2287100	0.4	-	0	ID=g7026.t1.CDS2;Parent=g7026.t1;
JASKUP010000026.1_Trichopoda_pennipes_isolate_NS2899_ptg000026l,_whole_genome_shotgun_sequence	AUGUSTUS	exon	2286857	2287100	.	-	.	ID=g7026.t1.exon2;Parent=g7026.t1;
JASKUP010000026.1_Trichopoda_pennipes_isolate_NS2899_ptg000026l,_whole_genome_shotgun_sequence	AUGUSTUS	start_codon	2287098	2287100	.	-	0	ID=g7026.t1.start1;Parent=g7026.t1;
JASKUP010000026.1_Trichopoda_pennipes_isolate_NS2899_ptg000026l,_whole_genome_shotgun_sequence	AUGUSTUS	gene	2299634	2300009	.	+	.	ID=g7027;
JASKUP010000026.1_Trichopoda_pennipes_isolate_NS2899_ptg000026l,_whole_genome_shotgun_sequence	AUGUSTUS	mRNA	2299634	2300009	0.96	+	.	ID=g7027.t1;Parent=g7027;
JASKUP010000026.1_Trichopoda_pennipes_isolate_NS2899_ptg000026l,_whole_genome_shotgun_sequence	AUGUSTUS	start_codon	2299634	2299636	.	+	0	ID=g7027.t1.start1;Parent=g7027.t1;
JASKUP010000026.1_Trichopoda_pennipes_isolate_NS2899_ptg000026l,_whole_genome_shotgun_sequence	AUGUSTUS	CDS	2299634	2299716	1	+	0	ID=g7027.t1.CDS1;Parent=g7027.t1;
JASKUP010000026.1_Trichopoda_pennipes_isolate_NS2899_ptg000026l,_whole_genome_shotgun_sequence	AUGUSTUS	exon	2299634	2299716	.	+	.	ID=g7027.t1.exon1;Parent=g7027.t1;
JASKUP010000026.1_Trichopoda_pennipes_isolate_NS2899_ptg000026l,_whole_genome_shotgun_sequence	AUGUSTUS	intron	2299717	2299771	1	+	.	ID=g7027.t1.intron1;Parent=g7027.t1;
JASKUP010000026.1_Trichopoda_pennipes_isolate_NS2899_ptg000026l,_whole_genome_shotgun_sequence	AUGUSTUS	CDS	2299772	2300009	0.96	+	1	ID=g7027.t1.CDS2;Parent=g7027.t1;
JASKUP010000026.1_Trichopoda_pennipes_isolate_NS2899_ptg000026l,_whole_genome_shotgun_sequence	AUGUSTUS	exon	2299772	2300009	.	+	.	ID=g7027.t1.exon2;Parent=g7027.t1;
JASKUP010000026.1_Trichopoda_pennipes_isolate_NS2899_ptg000026l,_whole_genome_shotgun_sequence	AUGUSTUS	stop_codon	2300007	2300009	.	+	0	ID=g7027.t1.stop1;Parent=g7027.t1;
JASKUP010000026.1_Trichopoda_pennipes_isolate_NS2899_ptg000026l,_whole_genome_shotgun_sequence	AUGUSTUS	gene	2302932	2304059	.	+	.	ID=g7028;
JASKUP010000026.1_Trichopoda_pennipes_isolate_NS2899_ptg000026l,_whole_genome_shotgun_sequence	AUGUSTUS	mRNA	2302932	2304059	0.68	+	.	ID=g7028.t1;Parent=g7028;
JASKUP010000026.1_Trichopoda_pennipes_isolate_NS2899_ptg000026l,_whole_genome_shotgun_sequence	AUGUSTUS	start_codon	2302932	2302934	.	+	0	ID=g7028.t1.start1;Parent=g7028.t1;
JASKUP010000026.1_Trichopoda_pennipes_isolate_NS2899_ptg000026l,_whole_genome_shotgun_sequence	AUGUSTUS	CDS	2302932	2304059	0.68	+	0	ID=g7028.t1.CDS1;Parent=g7028.t1;
JASKUP010000026.1_Trichopoda_pennipes_isolate_NS2899_ptg000026l,_whole_genome_shotgun_sequence	AUGUSTUS	exon	2302932	2304059	.	+	.	ID=g7028.t1.exon1;Parent=g7028.t1;
JASKUP010000026.1_Trichopoda_pennipes_isolate_NS2899_ptg000026l,_whole_genome_shotgun_sequence	AUGUSTUS	stop_codon	2304057	2304059	.	+	0	ID=g7028.t1.stop1;Parent=g7028.t1;
JASKUP010000026.1_Trichopoda_pennipes_isolate_NS2899_ptg000026l,_whole_genome_shotgun_sequence	AUGUSTUS	gene	2329919	2331112	.	-	.	ID=g7029;
JASKUP010000026.1_Trichopoda_pennipes_isolate_NS2899_ptg000026l,_whole_genome_shotgun_sequence	AUGUSTUS	mRNA	2329919	2331112	1	-	.	ID=g7029.t1;Parent=g7029;
JASKUP010000026.1_Trichopoda_pennipes_isolate_NS2899_ptg000026l,_whole_genome_shotgun_sequence	AUGUSTUS	stop_codon	2329919	2329921	.	-	0	ID=g7029.t1.stop1;Parent=g7029.t1;
JASKUP010000026.1_Trichopoda_pennipes_isolate_NS2899_ptg000026l,_whole_genome_shotgun_sequence	AUGUSTUS	CDS	2329919	2331112	1	-	0	ID=g7029.t1.CDS1;Parent=g7029.t1;
JASKUP010000026.1_Trichopoda_pennipes_isolate_NS2899_ptg000026l,_whole_genome_shotgun_sequence	AUGUSTUS	exon	2329919	2331112	.	-	.	ID=g7029.t1.exon1;Parent=g7029.t1;
JASKUP010000026.1_Trichopoda_pennipes_isolate_NS2899_ptg000026l,_whole_genome_shotgun_sequence	AUGUSTUS	start_codon	2331110	2331112	.	-	0	ID=g7029.t1.start1;Parent=g7029.t1;
JASKUP010000026.1_Trichopoda_pennipes_isolate_NS2899_ptg000026l,_whole_genome_shotgun_sequence	AUGUSTUS	gene	2331161	2331868	.	-	.	ID=g7030;
JASKUP010000026.1_Trichopoda_pennipes_isolate_NS2899_ptg000026l,_whole_genome_shotgun_sequence	AUGUSTUS	mRNA	2331161	2331868	0.49	-	.	ID=g7030.t1;Parent=g7030;
JASKUP010000026.1_Trichopoda_pennipes_isolate_NS2899_ptg000026l,_whole_genome_shotgun_sequence	AUGUSTUS	stop_codon	2331161	2331163	.	-	0	ID=g7030.t1.stop1;Parent=g7030.t1;
JASKUP010000026.1_Trichopoda_pennipes_isolate_NS2899_ptg000026l,_whole_genome_shotgun_sequence	AUGUSTUS	CDS	2331161	2331868	0.49	-	0	ID=g7030.t1.CDS1;Parent=g7030.t1;
JASKUP010000026.1_Trichopoda_pennipes_isolate_NS2899_ptg000026l,_whole_genome_shotgun_sequence	AUGUSTUS	exon	2331161	2331868	.	-	.	ID=g7030.t1.exon1;Parent=g7030.t1;
JASKUP010000026.1_Trichopoda_pennipes_isolate_NS2899_ptg000026l,_whole_genome_shotgun_sequence	AUGUSTUS	start_codon	2331866	2331868	.	-	0	ID=g7030.t1.start1;Parent=g7030.t1;
JASKUP010000026.1_Trichopoda_pennipes_isolate_NS2899_ptg000026l,_whole_genome_shotgun_sequence	AUGUSTUS	gene	2331914	2333038	.	-	.	ID=g7031;
JASKUP010000026.1_Trichopoda_pennipes_isolate_NS2899_ptg000026l,_whole_genome_shotgun_sequence	AUGUSTUS	mRNA	2331914	2332567	0.55	-	.	ID=g7031.t1;Parent=g7031;
JASKUP010000026.1_Trichopoda_pennipes_isolate_NS2899_ptg000026l,_whole_genome_shotgun_sequence	AUGUSTUS	stop_codon	2331914	2331916	.	-	0	ID=g7031.t1.stop1;Parent=g7031.t1;
JASKUP010000026.1_Trichopoda_pennipes_isolate_NS2899_ptg000026l,_whole_genome_shotgun_sequence	AUGUSTUS	CDS	2331914	2332567	0.55	-	0	ID=g7031.t1.CDS1;Parent=g7031.t1;
JASKUP010000026.1_Trichopoda_pennipes_isolate_NS2899_ptg000026l,_whole_genome_shotgun_sequence	AUGUSTUS	exon	2331914	2332567	.	-	.	ID=g7031.t1.exon1;Parent=g7031.t1;
JASKUP010000026.1_Trichopoda_pennipes_isolate_NS2899_ptg000026l,_whole_genome_shotgun_sequence	AUGUSTUS	start_codon	2332565	2332567	.	-	0	ID=g7031.t1.start1;Parent=g7031.t1;
JASKUP010000026.1_Trichopoda_pennipes_isolate_NS2899_ptg000026l,_whole_genome_shotgun_sequence	AUGUSTUS	mRNA	2331914	2333038	0.43	-	.	ID=g7031.t2;Parent=g7031;
JASKUP010000026.1_Trichopoda_pennipes_isolate_NS2899_ptg000026l,_whole_genome_shotgun_sequence	AUGUSTUS	stop_codon	2331914	2331916	.	-	0	ID=g7031.t2.stop1;Parent=g7031.t2;
JASKUP010000026.1_Trichopoda_pennipes_isolate_NS2899_ptg000026l,_whole_genome_shotgun_sequence	AUGUSTUS	CDS	2331914	2333038	0.43	-	0	ID=g7031.t2.CDS1;Parent=g7031.t2;
JASKUP010000026.1_Trichopoda_pennipes_isolate_NS2899_ptg000026l,_whole_genome_shotgun_sequence	AUGUSTUS	exon	2331914	2333038	.	-	.	ID=g7031.t2.exon1;Parent=g7031.t2;
JASKUP010000026.1_Trichopoda_pennipes_isolate_NS2899_ptg000026l,_whole_genome_shotgun_sequence	AUGUSTUS	start_codon	2333036	2333038	.	-	0	ID=g7031.t2.start1;Parent=g7031.t2;
JASKUP010000026.1_Trichopoda_pennipes_isolate_NS2899_ptg000026l,_whole_genome_shotgun_sequence	AUGUSTUS	gene	2333468	2333863	.	-	.	ID=g7032;
JASKUP010000026.1_Trichopoda_pennipes_isolate_NS2899_ptg000026l,_whole_genome_shotgun_sequence	AUGUSTUS	mRNA	2333468	2333863	0.48	-	.	ID=g7032.t1;Parent=g7032;
JASKUP010000026.1_Trichopoda_pennipes_isolate_NS2899_ptg000026l,_whole_genome_shotgun_sequence	AUGUSTUS	stop_codon	2333468	2333470	.	-	0	ID=g7032.t1.stop1;Parent=g7032.t1;
JASKUP010000026.1_Trichopoda_pennipes_isolate_NS2899_ptg000026l,_whole_genome_shotgun_sequence	AUGUSTUS	CDS	2333468	2333863	0.48	-	0	ID=g7032.t1.CDS1;Parent=g7032.t1;
JASKUP010000026.1_Trichopoda_pennipes_isolate_NS2899_ptg000026l,_whole_genome_shotgun_sequence	AUGUSTUS	exon	2333468	2333863	.	-	.	ID=g7032.t1.exon1;Parent=g7032.t1;
JASKUP010000026.1_Trichopoda_pennipes_isolate_NS2899_ptg000026l,_whole_genome_shotgun_sequence	AUGUSTUS	start_codon	2333861	2333863	.	-	0	ID=g7032.t1.start1;Parent=g7032.t1;
JASKUP010000026.1_Trichopoda_pennipes_isolate_NS2899_ptg000026l,_whole_genome_shotgun_sequence	AUGUSTUS	gene	2402586	2415345	.	+	.	ID=g7033;
JASKUP010000026.1_Trichopoda_pennipes_isolate_NS2899_ptg000026l,_whole_genome_shotgun_sequence	AUGUSTUS	mRNA	2402586	2415345	0.38	+	.	ID=g7033.t1;Parent=g7033;
JASKUP010000026.1_Trichopoda_pennipes_isolate_NS2899_ptg000026l,_whole_genome_shotgun_sequence	AUGUSTUS	start_codon	2402586	2402588	.	+	0	ID=g7033.t1.start1;Parent=g7033.t1;
JASKUP010000026.1_Trichopoda_pennipes_isolate_NS2899_ptg000026l,_whole_genome_shotgun_sequence	AUGUSTUS	CDS	2402586	2402669	0.38	+	0	ID=g7033.t1.CDS1;Parent=g7033.t1;
JASKUP010000026.1_Trichopoda_pennipes_isolate_NS2899_ptg000026l,_whole_genome_shotgun_sequence	AUGUSTUS	exon	2402586	2402669	.	+	.	ID=g7033.t1.exon1;Parent=g7033.t1;
JASKUP010000026.1_Trichopoda_pennipes_isolate_NS2899_ptg000026l,_whole_genome_shotgun_sequence	AUGUSTUS	intron	2402670	2412023	0.38	+	.	ID=g7033.t1.intron1;Parent=g7033.t1;
JASKUP010000026.1_Trichopoda_pennipes_isolate_NS2899_ptg000026l,_whole_genome_shotgun_sequence	AUGUSTUS	CDS	2412024	2412102	1	+	0	ID=g7033.t1.CDS2;Parent=g7033.t1;
JASKUP010000026.1_Trichopoda_pennipes_isolate_NS2899_ptg000026l,_whole_genome_shotgun_sequence	AUGUSTUS	exon	2412024	2412102	.	+	.	ID=g7033.t1.exon2;Parent=g7033.t1;
JASKUP010000026.1_Trichopoda_pennipes_isolate_NS2899_ptg000026l,_whole_genome_shotgun_sequence	AUGUSTUS	intron	2412103	2414940	1	+	.	ID=g7033.t1.intron2;Parent=g7033.t1;
JASKUP010000026.1_Trichopoda_pennipes_isolate_NS2899_ptg000026l,_whole_genome_shotgun_sequence	AUGUSTUS	CDS	2414941	2415029	1	+	2	ID=g7033.t1.CDS3;Parent=g7033.t1;
JASKUP010000026.1_Trichopoda_pennipes_isolate_NS2899_ptg000026l,_whole_genome_shotgun_sequence	AUGUSTUS	exon	2414941	2415029	.	+	.	ID=g7033.t1.exon3;Parent=g7033.t1;
JASKUP010000026.1_Trichopoda_pennipes_isolate_NS2899_ptg000026l,_whole_genome_shotgun_sequence	AUGUSTUS	intron	2415030	2415177	1	+	.	ID=g7033.t1.intron3;Parent=g7033.t1;
JASKUP010000026.1_Trichopoda_pennipes_isolate_NS2899_ptg000026l,_whole_genome_shotgun_sequence	AUGUSTUS	CDS	2415178	2415345	1	+	0	ID=g7033.t1.CDS4;Parent=g7033.t1;
JASKUP010000026.1_Trichopoda_pennipes_isolate_NS2899_ptg000026l,_whole_genome_shotgun_sequence	AUGUSTUS	exon	2415178	2415345	.	+	.	ID=g7033.t1.exon4;Parent=g7033.t1;
JASKUP010000026.1_Trichopoda_pennipes_isolate_NS2899_ptg000026l,_whole_genome_shotgun_sequence	AUGUSTUS	stop_codon	2415343	2415345	.	+	0	ID=g7033.t1.stop1;Parent=g7033.t1;
JASKUP010000026.1_Trichopoda_pennipes_isolate_NS2899_ptg000026l,_whole_genome_shotgun_sequence	AUGUSTUS	gene	2434682	2436254	.	+	.	ID=g7034;
JASKUP010000026.1_Trichopoda_pennipes_isolate_NS2899_ptg000026l,_whole_genome_shotgun_sequence	AUGUSTUS	mRNA	2434682	2436254	0.76	+	.	ID=g7034.t1;Parent=g7034;
JASKUP010000026.1_Trichopoda_pennipes_isolate_NS2899_ptg000026l,_whole_genome_shotgun_sequence	AUGUSTUS	start_codon	2434682	2434684	.	+	0	ID=g7034.t1.start1;Parent=g7034.t1;
JASKUP010000026.1_Trichopoda_pennipes_isolate_NS2899_ptg000026l,_whole_genome_shotgun_sequence	AUGUSTUS	CDS	2434682	2434755	0.77	+	0	ID=g7034.t1.CDS1;Parent=g7034.t1;
JASKUP010000026.1_Trichopoda_pennipes_isolate_NS2899_ptg000026l,_whole_genome_shotgun_sequence	AUGUSTUS	exon	2434682	2434755	.	+	.	ID=g7034.t1.exon1;Parent=g7034.t1;
JASKUP010000026.1_Trichopoda_pennipes_isolate_NS2899_ptg000026l,_whole_genome_shotgun_sequence	AUGUSTUS	intron	2434756	2434822	0.77	+	.	ID=g7034.t1.intron1;Parent=g7034.t1;
JASKUP010000026.1_Trichopoda_pennipes_isolate_NS2899_ptg000026l,_whole_genome_shotgun_sequence	AUGUSTUS	CDS	2434823	2436254	0.93	+	1	ID=g7034.t1.CDS2;Parent=g7034.t1;
JASKUP010000026.1_Trichopoda_pennipes_isolate_NS2899_ptg000026l,_whole_genome_shotgun_sequence	AUGUSTUS	exon	2434823	2436254	.	+	.	ID=g7034.t1.exon2;Parent=g7034.t1;
JASKUP010000026.1_Trichopoda_pennipes_isolate_NS2899_ptg000026l,_whole_genome_shotgun_sequence	AUGUSTUS	stop_codon	2436252	2436254	.	+	0	ID=g7034.t1.stop1;Parent=g7034.t1;
JASKUP010000026.1_Trichopoda_pennipes_isolate_NS2899_ptg000026l,_whole_genome_shotgun_sequence	AUGUSTUS	gene	2436322	2436786	.	+	.	ID=g7035;
JASKUP010000026.1_Trichopoda_pennipes_isolate_NS2899_ptg000026l,_whole_genome_shotgun_sequence	AUGUSTUS	mRNA	2436322	2436786	1	+	.	ID=g7035.t1;Parent=g7035;
JASKUP010000026.1_Trichopoda_pennipes_isolate_NS2899_ptg000026l,_whole_genome_shotgun_sequence	AUGUSTUS	start_codon	2436322	2436324	.	+	0	ID=g7035.t1.start1;Parent=g7035.t1;
JASKUP010000026.1_Trichopoda_pennipes_isolate_NS2899_ptg000026l,_whole_genome_shotgun_sequence	AUGUSTUS	CDS	2436322	2436786	1	+	0	ID=g7035.t1.CDS1;Parent=g7035.t1;
JASKUP010000026.1_Trichopoda_pennipes_isolate_NS2899_ptg000026l,_whole_genome_shotgun_sequence	AUGUSTUS	exon	2436322	2436786	.	+	.	ID=g7035.t1.exon1;Parent=g7035.t1;
JASKUP010000026.1_Trichopoda_pennipes_isolate_NS2899_ptg000026l,_whole_genome_shotgun_sequence	AUGUSTUS	stop_codon	2436784	2436786	.	+	0	ID=g7035.t1.stop1;Parent=g7035.t1;
JASKUP010000026.1_Trichopoda_pennipes_isolate_NS2899_ptg000026l,_whole_genome_shotgun_sequence	AUGUSTUS	gene	2448324	2451375	.	-	.	ID=g7036;
JASKUP010000026.1_Trichopoda_pennipes_isolate_NS2899_ptg000026l,_whole_genome_shotgun_sequence	AUGUSTUS	mRNA	2450536	2451375	0.98	-	.	ID=g7036.t1;Parent=g7036;
JASKUP010000026.1_Trichopoda_pennipes_isolate_NS2899_ptg000026l,_whole_genome_shotgun_sequence	AUGUSTUS	stop_codon	2450536	2450538	.	-	0	ID=g7036.t1.stop1;Parent=g7036.t1;
JASKUP010000026.1_Trichopoda_pennipes_isolate_NS2899_ptg000026l,_whole_genome_shotgun_sequence	AUGUSTUS	CDS	2450536	2450842	0.99	-	1	ID=g7036.t1.CDS1;Parent=g7036.t1;
JASKUP010000026.1_Trichopoda_pennipes_isolate_NS2899_ptg000026l,_whole_genome_shotgun_sequence	AUGUSTUS	exon	2450536	2450842	.	-	.	ID=g7036.t1.exon1;Parent=g7036.t1;
JASKUP010000026.1_Trichopoda_pennipes_isolate_NS2899_ptg000026l,_whole_genome_shotgun_sequence	AUGUSTUS	intron	2450843	2451310	0.99	-	.	ID=g7036.t1.intron1;Parent=g7036.t1;
JASKUP010000026.1_Trichopoda_pennipes_isolate_NS2899_ptg000026l,_whole_genome_shotgun_sequence	AUGUSTUS	CDS	2451311	2451375	0.99	-	0	ID=g7036.t1.CDS2;Parent=g7036.t1;
JASKUP010000026.1_Trichopoda_pennipes_isolate_NS2899_ptg000026l,_whole_genome_shotgun_sequence	AUGUSTUS	exon	2451311	2451375	.	-	.	ID=g7036.t1.exon2;Parent=g7036.t1;
JASKUP010000026.1_Trichopoda_pennipes_isolate_NS2899_ptg000026l,_whole_genome_shotgun_sequence	AUGUSTUS	start_codon	2451373	2451375	.	-	0	ID=g7036.t1.start1;Parent=g7036.t1;
JASKUP010000026.1_Trichopoda_pennipes_isolate_NS2899_ptg000026l,_whole_genome_shotgun_sequence	AUGUSTUS	mRNA	2448324	2451375	0.53	-	.	ID=g7036.t2;Parent=g7036;
JASKUP010000026.1_Trichopoda_pennipes_isolate_NS2899_ptg000026l,_whole_genome_shotgun_sequence	AUGUSTUS	stop_codon	2448324	2448326	.	-	0	ID=g7036.t2.stop1;Parent=g7036.t2;
JASKUP010000026.1_Trichopoda_pennipes_isolate_NS2899_ptg000026l,_whole_genome_shotgun_sequence	AUGUSTUS	CDS	2448324	2448532	0.56	-	2	ID=g7036.t2.CDS1;Parent=g7036.t2;
JASKUP010000026.1_Trichopoda_pennipes_isolate_NS2899_ptg000026l,_whole_genome_shotgun_sequence	AUGUSTUS	exon	2448324	2448532	.	-	.	ID=g7036.t2.exon1;Parent=g7036.t2;
JASKUP010000026.1_Trichopoda_pennipes_isolate_NS2899_ptg000026l,_whole_genome_shotgun_sequence	AUGUSTUS	intron	2448533	2450633	0.54	-	.	ID=g7036.t2.intron1;Parent=g7036.t2;
JASKUP010000026.1_Trichopoda_pennipes_isolate_NS2899_ptg000026l,_whole_genome_shotgun_sequence	AUGUSTUS	CDS	2450634	2450842	0.85	-	1	ID=g7036.t2.CDS2;Parent=g7036.t2;
JASKUP010000026.1_Trichopoda_pennipes_isolate_NS2899_ptg000026l,_whole_genome_shotgun_sequence	AUGUSTUS	exon	2450634	2450842	.	-	.	ID=g7036.t2.exon2;Parent=g7036.t2;
JASKUP010000026.1_Trichopoda_pennipes_isolate_NS2899_ptg000026l,_whole_genome_shotgun_sequence	AUGUSTUS	intron	2450843	2451310	0.92	-	.	ID=g7036.t2.intron2;Parent=g7036.t2;
JASKUP010000026.1_Trichopoda_pennipes_isolate_NS2899_ptg000026l,_whole_genome_shotgun_sequence	AUGUSTUS	CDS	2451311	2451375	0.94	-	0	ID=g7036.t2.CDS3;Parent=g7036.t2;
JASKUP010000026.1_Trichopoda_pennipes_isolate_NS2899_ptg000026l,_whole_genome_shotgun_sequence	AUGUSTUS	exon	2451311	2451375	.	-	.	ID=g7036.t2.exon3;Parent=g7036.t2;
JASKUP010000026.1_Trichopoda_pennipes_isolate_NS2899_ptg000026l,_whole_genome_shotgun_sequence	AUGUSTUS	start_codon	2451373	2451375	.	-	0	ID=g7036.t2.start1;Parent=g7036.t2;
JASKUP010000026.1_Trichopoda_pennipes_isolate_NS2899_ptg000026l,_whole_genome_shotgun_sequence	AUGUSTUS	gene	2453681	2454013	.	-	.	ID=g7037;
JASKUP010000026.1_Trichopoda_pennipes_isolate_NS2899_ptg000026l,_whole_genome_shotgun_sequence	AUGUSTUS	mRNA	2453681	2454013	0.82	-	.	ID=g7037.t1;Parent=g7037;
JASKUP010000026.1_Trichopoda_pennipes_isolate_NS2899_ptg000026l,_whole_genome_shotgun_sequence	AUGUSTUS	stop_codon	2453681	2453683	.	-	0	ID=g7037.t1.stop1;Parent=g7037.t1;
JASKUP010000026.1_Trichopoda_pennipes_isolate_NS2899_ptg000026l,_whole_genome_shotgun_sequence	AUGUSTUS	CDS	2453681	2454013	0.82	-	0	ID=g7037.t1.CDS1;Parent=g7037.t1;
JASKUP010000026.1_Trichopoda_pennipes_isolate_NS2899_ptg000026l,_whole_genome_shotgun_sequence	AUGUSTUS	exon	2453681	2454013	.	-	.	ID=g7037.t1.exon1;Parent=g7037.t1;
JASKUP010000026.1_Trichopoda_pennipes_isolate_NS2899_ptg000026l,_whole_genome_shotgun_sequence	AUGUSTUS	start_codon	2454011	2454013	.	-	0	ID=g7037.t1.start1;Parent=g7037.t1;
JASKUP010000026.1_Trichopoda_pennipes_isolate_NS2899_ptg000026l,_whole_genome_shotgun_sequence	AUGUSTUS	gene	2453681	2454448	.	-	.	ID=g7038;
JASKUP010000026.1_Trichopoda_pennipes_isolate_NS2899_ptg000026l,_whole_genome_shotgun_sequence	AUGUSTUS	mRNA	2454066	2454448	0.76	-	.	ID=g7038.t1;Parent=g7038;
JASKUP010000026.1_Trichopoda_pennipes_isolate_NS2899_ptg000026l,_whole_genome_shotgun_sequence	AUGUSTUS	stop_codon	2454066	2454068	.	-	0	ID=g7038.t1.stop1;Parent=g7038.t1;
JASKUP010000026.1_Trichopoda_pennipes_isolate_NS2899_ptg000026l,_whole_genome_shotgun_sequence	AUGUSTUS	CDS	2454066	2454349	0.76	-	2	ID=g7038.t1.CDS1;Parent=g7038.t1;
JASKUP010000026.1_Trichopoda_pennipes_isolate_NS2899_ptg000026l,_whole_genome_shotgun_sequence	AUGUSTUS	exon	2454066	2454349	.	-	.	ID=g7038.t1.exon1;Parent=g7038.t1;
JASKUP010000026.1_Trichopoda_pennipes_isolate_NS2899_ptg000026l,_whole_genome_shotgun_sequence	AUGUSTUS	intron	2454350	2454420	0.76	-	.	ID=g7038.t1.intron1;Parent=g7038.t1;
JASKUP010000026.1_Trichopoda_pennipes_isolate_NS2899_ptg000026l,_whole_genome_shotgun_sequence	AUGUSTUS	CDS	2454421	2454448	0.99	-	0	ID=g7038.t1.CDS2;Parent=g7038.t1;
JASKUP010000026.1_Trichopoda_pennipes_isolate_NS2899_ptg000026l,_whole_genome_shotgun_sequence	AUGUSTUS	exon	2454421	2454448	.	-	.	ID=g7038.t1.exon2;Parent=g7038.t1;
JASKUP010000026.1_Trichopoda_pennipes_isolate_NS2899_ptg000026l,_whole_genome_shotgun_sequence	AUGUSTUS	start_codon	2454446	2454448	.	-	0	ID=g7038.t1.start1;Parent=g7038.t1;
JASKUP010000026.1_Trichopoda_pennipes_isolate_NS2899_ptg000026l,_whole_genome_shotgun_sequence	AUGUSTUS	mRNA	2453681	2454448	0.64	-	.	ID=g7038.t2;Parent=g7038;
JASKUP010000026.1_Trichopoda_pennipes_isolate_NS2899_ptg000026l,_whole_genome_shotgun_sequence	AUGUSTUS	stop_codon	2453681	2453683	.	-	0	ID=g7038.t2.stop1;Parent=g7038.t2;
JASKUP010000026.1_Trichopoda_pennipes_isolate_NS2899_ptg000026l,_whole_genome_shotgun_sequence	AUGUSTUS	CDS	2453681	2454159	0.67	-	2	ID=g7038.t2.CDS1;Parent=g7038.t2;
JASKUP010000026.1_Trichopoda_pennipes_isolate_NS2899_ptg000026l,_whole_genome_shotgun_sequence	AUGUSTUS	exon	2453681	2454159	.	-	.	ID=g7038.t2.exon1;Parent=g7038.t2;
JASKUP010000026.1_Trichopoda_pennipes_isolate_NS2899_ptg000026l,_whole_genome_shotgun_sequence	AUGUSTUS	intron	2454160	2454420	0.64	-	.	ID=g7038.t2.intron1;Parent=g7038.t2;
JASKUP010000026.1_Trichopoda_pennipes_isolate_NS2899_ptg000026l,_whole_genome_shotgun_sequence	AUGUSTUS	CDS	2454421	2454448	0.94	-	0	ID=g7038.t2.CDS2;Parent=g7038.t2;
JASKUP010000026.1_Trichopoda_pennipes_isolate_NS2899_ptg000026l,_whole_genome_shotgun_sequence	AUGUSTUS	exon	2454421	2454448	.	-	.	ID=g7038.t2.exon2;Parent=g7038.t2;
JASKUP010000026.1_Trichopoda_pennipes_isolate_NS2899_ptg000026l,_whole_genome_shotgun_sequence	AUGUSTUS	start_codon	2454446	2454448	.	-	0	ID=g7038.t2.start1;Parent=g7038.t2;
JASKUP010000026.1_Trichopoda_pennipes_isolate_NS2899_ptg000026l,_whole_genome_shotgun_sequence	AUGUSTUS	gene	2565942	2566859	.	-	.	ID=g7039;
JASKUP010000026.1_Trichopoda_pennipes_isolate_NS2899_ptg000026l,_whole_genome_shotgun_sequence	AUGUSTUS	mRNA	2565942	2566859	1	-	.	ID=g7039.t1;Parent=g7039;
JASKUP010000026.1_Trichopoda_pennipes_isolate_NS2899_ptg000026l,_whole_genome_shotgun_sequence	AUGUSTUS	stop_codon	2565942	2565944	.	-	0	ID=g7039.t1.stop1;Parent=g7039.t1;
JASKUP010000026.1_Trichopoda_pennipes_isolate_NS2899_ptg000026l,_whole_genome_shotgun_sequence	AUGUSTUS	CDS	2565942	2566859	1	-	0	ID=g7039.t1.CDS1;Parent=g7039.t1;
JASKUP010000026.1_Trichopoda_pennipes_isolate_NS2899_ptg000026l,_whole_genome_shotgun_sequence	AUGUSTUS	exon	2565942	2566859	.	-	.	ID=g7039.t1.exon1;Parent=g7039.t1;
JASKUP010000026.1_Trichopoda_pennipes_isolate_NS2899_ptg000026l,_whole_genome_shotgun_sequence	AUGUSTUS	start_codon	2566857	2566859	.	-	0	ID=g7039.t1.start1;Parent=g7039.t1;
JASKUP010000026.1_Trichopoda_pennipes_isolate_NS2899_ptg000026l,_whole_genome_shotgun_sequence	AUGUSTUS	gene	2601407	2621980	.	+	.	ID=g7040;
JASKUP010000026.1_Trichopoda_pennipes_isolate_NS2899_ptg000026l,_whole_genome_shotgun_sequence	AUGUSTUS	mRNA	2601407	2621980	1	+	.	ID=g7040.t1;Parent=g7040;
JASKUP010000026.1_Trichopoda_pennipes_isolate_NS2899_ptg000026l,_whole_genome_shotgun_sequence	AUGUSTUS	start_codon	2601407	2601409	.	+	0	ID=g7040.t1.start1;Parent=g7040.t1;
JASKUP010000026.1_Trichopoda_pennipes_isolate_NS2899_ptg000026l,_whole_genome_shotgun_sequence	AUGUSTUS	CDS	2601407	2601470	1	+	0	ID=g7040.t1.CDS1;Parent=g7040.t1;
JASKUP010000026.1_Trichopoda_pennipes_isolate_NS2899_ptg000026l,_whole_genome_shotgun_sequence	AUGUSTUS	exon	2601407	2601470	.	+	.	ID=g7040.t1.exon1;Parent=g7040.t1;
JASKUP010000026.1_Trichopoda_pennipes_isolate_NS2899_ptg000026l,_whole_genome_shotgun_sequence	AUGUSTUS	intron	2601471	2617250	1	+	.	ID=g7040.t1.intron1;Parent=g7040.t1;
JASKUP010000026.1_Trichopoda_pennipes_isolate_NS2899_ptg000026l,_whole_genome_shotgun_sequence	AUGUSTUS	CDS	2617251	2617275	1	+	2	ID=g7040.t1.CDS2;Parent=g7040.t1;
JASKUP010000026.1_Trichopoda_pennipes_isolate_NS2899_ptg000026l,_whole_genome_shotgun_sequence	AUGUSTUS	exon	2617251	2617275	.	+	.	ID=g7040.t1.exon2;Parent=g7040.t1;
JASKUP010000026.1_Trichopoda_pennipes_isolate_NS2899_ptg000026l,_whole_genome_shotgun_sequence	AUGUSTUS	intron	2617276	2617360	1	+	.	ID=g7040.t1.intron2;Parent=g7040.t1;
JASKUP010000026.1_Trichopoda_pennipes_isolate_NS2899_ptg000026l,_whole_genome_shotgun_sequence	AUGUSTUS	CDS	2617361	2617409	1	+	1	ID=g7040.t1.CDS3;Parent=g7040.t1;
JASKUP010000026.1_Trichopoda_pennipes_isolate_NS2899_ptg000026l,_whole_genome_shotgun_sequence	AUGUSTUS	exon	2617361	2617409	.	+	.	ID=g7040.t1.exon3;Parent=g7040.t1;
JASKUP010000026.1_Trichopoda_pennipes_isolate_NS2899_ptg000026l,_whole_genome_shotgun_sequence	AUGUSTUS	intron	2617410	2621878	1	+	.	ID=g7040.t1.intron3;Parent=g7040.t1;
JASKUP010000026.1_Trichopoda_pennipes_isolate_NS2899_ptg000026l,_whole_genome_shotgun_sequence	AUGUSTUS	CDS	2621879	2621980	1	+	0	ID=g7040.t1.CDS4;Parent=g7040.t1;
JASKUP010000026.1_Trichopoda_pennipes_isolate_NS2899_ptg000026l,_whole_genome_shotgun_sequence	AUGUSTUS	exon	2621879	2621980	.	+	.	ID=g7040.t1.exon4;Parent=g7040.t1;
JASKUP010000026.1_Trichopoda_pennipes_isolate_NS2899_ptg000026l,_whole_genome_shotgun_sequence	AUGUSTUS	stop_codon	2621978	2621980	.	+	0	ID=g7040.t1.stop1;Parent=g7040.t1;
JASKUP010000026.1_Trichopoda_pennipes_isolate_NS2899_ptg000026l,_whole_genome_shotgun_sequence	AUGUSTUS	gene	2634412	2634899	.	-	.	ID=g7041;
JASKUP010000026.1_Trichopoda_pennipes_isolate_NS2899_ptg000026l,_whole_genome_shotgun_sequence	AUGUSTUS	mRNA	2634412	2634899	0.26	-	.	ID=g7041.t1;Parent=g7041;
JASKUP010000026.1_Trichopoda_pennipes_isolate_NS2899_ptg000026l,_whole_genome_shotgun_sequence	AUGUSTUS	stop_codon	2634412	2634414	.	-	0	ID=g7041.t1.stop1;Parent=g7041.t1;
JASKUP010000026.1_Trichopoda_pennipes_isolate_NS2899_ptg000026l,_whole_genome_shotgun_sequence	AUGUSTUS	CDS	2634412	2634700	0.48	-	1	ID=g7041.t1.CDS1;Parent=g7041.t1;
JASKUP010000026.1_Trichopoda_pennipes_isolate_NS2899_ptg000026l,_whole_genome_shotgun_sequence	AUGUSTUS	exon	2634412	2634700	.	-	.	ID=g7041.t1.exon1;Parent=g7041.t1;
JASKUP010000026.1_Trichopoda_pennipes_isolate_NS2899_ptg000026l,_whole_genome_shotgun_sequence	AUGUSTUS	intron	2634701	2634771	0.42	-	.	ID=g7041.t1.intron1;Parent=g7041.t1;
JASKUP010000026.1_Trichopoda_pennipes_isolate_NS2899_ptg000026l,_whole_genome_shotgun_sequence	AUGUSTUS	CDS	2634772	2634899	0.27	-	0	ID=g7041.t1.CDS2;Parent=g7041.t1;
JASKUP010000026.1_Trichopoda_pennipes_isolate_NS2899_ptg000026l,_whole_genome_shotgun_sequence	AUGUSTUS	exon	2634772	2634899	.	-	.	ID=g7041.t1.exon2;Parent=g7041.t1;
JASKUP010000026.1_Trichopoda_pennipes_isolate_NS2899_ptg000026l,_whole_genome_shotgun_sequence	AUGUSTUS	start_codon	2634897	2634899	.	-	0	ID=g7041.t1.start1;Parent=g7041.t1;
JASKUP010000026.1_Trichopoda_pennipes_isolate_NS2899_ptg000026l,_whole_genome_shotgun_sequence	AUGUSTUS	gene	2634412	2636261	.	-	.	ID=g7042;
JASKUP010000026.1_Trichopoda_pennipes_isolate_NS2899_ptg000026l,_whole_genome_shotgun_sequence	AUGUSTUS	mRNA	2635770	2636261	0.66	-	.	ID=g7042.t1;Parent=g7042;
JASKUP010000026.1_Trichopoda_pennipes_isolate_NS2899_ptg000026l,_whole_genome_shotgun_sequence	AUGUSTUS	stop_codon	2635770	2635772	.	-	0	ID=g7042.t1.stop1;Parent=g7042.t1;
JASKUP010000026.1_Trichopoda_pennipes_isolate_NS2899_ptg000026l,_whole_genome_shotgun_sequence	AUGUSTUS	CDS	2635770	2635832	0.66	-	0	ID=g7042.t1.CDS1;Parent=g7042.t1;
JASKUP010000026.1_Trichopoda_pennipes_isolate_NS2899_ptg000026l,_whole_genome_shotgun_sequence	AUGUSTUS	exon	2635770	2635832	.	-	.	ID=g7042.t1.exon1;Parent=g7042.t1;
JASKUP010000026.1_Trichopoda_pennipes_isolate_NS2899_ptg000026l,_whole_genome_shotgun_sequence	AUGUSTUS	intron	2635833	2636072	0.66	-	.	ID=g7042.t1.intron1;Parent=g7042.t1;
JASKUP010000026.1_Trichopoda_pennipes_isolate_NS2899_ptg000026l,_whole_genome_shotgun_sequence	AUGUSTUS	CDS	2636073	2636261	0.68	-	0	ID=g7042.t1.CDS2;Parent=g7042.t1;
JASKUP010000026.1_Trichopoda_pennipes_isolate_NS2899_ptg000026l,_whole_genome_shotgun_sequence	AUGUSTUS	exon	2636073	2636261	.	-	.	ID=g7042.t1.exon2;Parent=g7042.t1;
JASKUP010000026.1_Trichopoda_pennipes_isolate_NS2899_ptg000026l,_whole_genome_shotgun_sequence	AUGUSTUS	start_codon	2636259	2636261	.	-	0	ID=g7042.t1.start1;Parent=g7042.t1;
JASKUP010000026.1_Trichopoda_pennipes_isolate_NS2899_ptg000026l,_whole_genome_shotgun_sequence	AUGUSTUS	mRNA	2634412	2636261	0.33	-	.	ID=g7042.t2;Parent=g7042;
JASKUP010000026.1_Trichopoda_pennipes_isolate_NS2899_ptg000026l,_whole_genome_shotgun_sequence	AUGUSTUS	stop_codon	2634412	2634414	.	-	0	ID=g7042.t2.stop1;Parent=g7042.t2;
JASKUP010000026.1_Trichopoda_pennipes_isolate_NS2899_ptg000026l,_whole_genome_shotgun_sequence	AUGUSTUS	CDS	2634412	2634716	0.45	-	2	ID=g7042.t2.CDS1;Parent=g7042.t2;
JASKUP010000026.1_Trichopoda_pennipes_isolate_NS2899_ptg000026l,_whole_genome_shotgun_sequence	AUGUSTUS	exon	2634412	2634716	.	-	.	ID=g7042.t2.exon1;Parent=g7042.t2;
JASKUP010000026.1_Trichopoda_pennipes_isolate_NS2899_ptg000026l,_whole_genome_shotgun_sequence	AUGUSTUS	intron	2634717	2636023	0.38	-	.	ID=g7042.t2.intron1;Parent=g7042.t2;
JASKUP010000026.1_Trichopoda_pennipes_isolate_NS2899_ptg000026l,_whole_genome_shotgun_sequence	AUGUSTUS	CDS	2636024	2636261	0.67	-	0	ID=g7042.t2.CDS2;Parent=g7042.t2;
JASKUP010000026.1_Trichopoda_pennipes_isolate_NS2899_ptg000026l,_whole_genome_shotgun_sequence	AUGUSTUS	exon	2636024	2636261	.	-	.	ID=g7042.t2.exon2;Parent=g7042.t2;
JASKUP010000026.1_Trichopoda_pennipes_isolate_NS2899_ptg000026l,_whole_genome_shotgun_sequence	AUGUSTUS	start_codon	2636259	2636261	.	-	0	ID=g7042.t2.start1;Parent=g7042.t2;
JASKUP010000026.1_Trichopoda_pennipes_isolate_NS2899_ptg000026l,_whole_genome_shotgun_sequence	AUGUSTUS	gene	2638519	2639523	.	+	.	ID=g7043;
JASKUP010000026.1_Trichopoda_pennipes_isolate_NS2899_ptg000026l,_whole_genome_shotgun_sequence	AUGUSTUS	mRNA	2638519	2639523	0.71	+	.	ID=g7043.t1;Parent=g7043;
JASKUP010000026.1_Trichopoda_pennipes_isolate_NS2899_ptg000026l,_whole_genome_shotgun_sequence	AUGUSTUS	start_codon	2638519	2638521	.	+	0	ID=g7043.t1.start1;Parent=g7043.t1;
JASKUP010000026.1_Trichopoda_pennipes_isolate_NS2899_ptg000026l,_whole_genome_shotgun_sequence	AUGUSTUS	CDS	2638519	2638629	0.71	+	0	ID=g7043.t1.CDS1;Parent=g7043.t1;
JASKUP010000026.1_Trichopoda_pennipes_isolate_NS2899_ptg000026l,_whole_genome_shotgun_sequence	AUGUSTUS	exon	2638519	2638629	.	+	.	ID=g7043.t1.exon1;Parent=g7043.t1;
JASKUP010000026.1_Trichopoda_pennipes_isolate_NS2899_ptg000026l,_whole_genome_shotgun_sequence	AUGUSTUS	intron	2638630	2638940	0.71	+	.	ID=g7043.t1.intron1;Parent=g7043.t1;
JASKUP010000026.1_Trichopoda_pennipes_isolate_NS2899_ptg000026l,_whole_genome_shotgun_sequence	AUGUSTUS	CDS	2638941	2639019	1	+	0	ID=g7043.t1.CDS2;Parent=g7043.t1;
JASKUP010000026.1_Trichopoda_pennipes_isolate_NS2899_ptg000026l,_whole_genome_shotgun_sequence	AUGUSTUS	exon	2638941	2639019	.	+	.	ID=g7043.t1.exon2;Parent=g7043.t1;
JASKUP010000026.1_Trichopoda_pennipes_isolate_NS2899_ptg000026l,_whole_genome_shotgun_sequence	AUGUSTUS	intron	2639020	2639126	1	+	.	ID=g7043.t1.intron2;Parent=g7043.t1;
JASKUP010000026.1_Trichopoda_pennipes_isolate_NS2899_ptg000026l,_whole_genome_shotgun_sequence	AUGUSTUS	CDS	2639127	2639215	1	+	2	ID=g7043.t1.CDS3;Parent=g7043.t1;
JASKUP010000026.1_Trichopoda_pennipes_isolate_NS2899_ptg000026l,_whole_genome_shotgun_sequence	AUGUSTUS	exon	2639127	2639215	.	+	.	ID=g7043.t1.exon3;Parent=g7043.t1;
JASKUP010000026.1_Trichopoda_pennipes_isolate_NS2899_ptg000026l,_whole_genome_shotgun_sequence	AUGUSTUS	intron	2639216	2639355	1	+	.	ID=g7043.t1.intron3;Parent=g7043.t1;
JASKUP010000026.1_Trichopoda_pennipes_isolate_NS2899_ptg000026l,_whole_genome_shotgun_sequence	AUGUSTUS	CDS	2639356	2639523	1	+	0	ID=g7043.t1.CDS4;Parent=g7043.t1;
JASKUP010000026.1_Trichopoda_pennipes_isolate_NS2899_ptg000026l,_whole_genome_shotgun_sequence	AUGUSTUS	exon	2639356	2639523	.	+	.	ID=g7043.t1.exon4;Parent=g7043.t1;
JASKUP010000026.1_Trichopoda_pennipes_isolate_NS2899_ptg000026l,_whole_genome_shotgun_sequence	AUGUSTUS	stop_codon	2639521	2639523	.	+	0	ID=g7043.t1.stop1;Parent=g7043.t1;
JASKUP010000026.1_Trichopoda_pennipes_isolate_NS2899_ptg000026l,_whole_genome_shotgun_sequence	AUGUSTUS	gene	2649191	2651969	.	-	.	ID=g7044;
JASKUP010000026.1_Trichopoda_pennipes_isolate_NS2899_ptg000026l,_whole_genome_shotgun_sequence	AUGUSTUS	mRNA	2649191	2651969	1	-	.	ID=g7044.t1;Parent=g7044;
JASKUP010000026.1_Trichopoda_pennipes_isolate_NS2899_ptg000026l,_whole_genome_shotgun_sequence	AUGUSTUS	stop_codon	2649191	2649193	.	-	0	ID=g7044.t1.stop1;Parent=g7044.t1;
JASKUP010000026.1_Trichopoda_pennipes_isolate_NS2899_ptg000026l,_whole_genome_shotgun_sequence	AUGUSTUS	CDS	2649191	2649694	1	-	0	ID=g7044.t1.CDS1;Parent=g7044.t1;
JASKUP010000026.1_Trichopoda_pennipes_isolate_NS2899_ptg000026l,_whole_genome_shotgun_sequence	AUGUSTUS	exon	2649191	2649694	.	-	.	ID=g7044.t1.exon1;Parent=g7044.t1;
JASKUP010000026.1_Trichopoda_pennipes_isolate_NS2899_ptg000026l,_whole_genome_shotgun_sequence	AUGUSTUS	intron	2649695	2651801	1	-	.	ID=g7044.t1.intron1;Parent=g7044.t1;
JASKUP010000026.1_Trichopoda_pennipes_isolate_NS2899_ptg000026l,_whole_genome_shotgun_sequence	AUGUSTUS	CDS	2651802	2651969	1	-	0	ID=g7044.t1.CDS2;Parent=g7044.t1;
JASKUP010000026.1_Trichopoda_pennipes_isolate_NS2899_ptg000026l,_whole_genome_shotgun_sequence	AUGUSTUS	exon	2651802	2651969	.	-	.	ID=g7044.t1.exon2;Parent=g7044.t1;
JASKUP010000026.1_Trichopoda_pennipes_isolate_NS2899_ptg000026l,_whole_genome_shotgun_sequence	AUGUSTUS	start_codon	2651967	2651969	.	-	0	ID=g7044.t1.start1;Parent=g7044.t1;
JASKUP010000026.1_Trichopoda_pennipes_isolate_NS2899_ptg000026l,_whole_genome_shotgun_sequence	AUGUSTUS	gene	2691191	2691598	.	+	.	ID=g7045;
JASKUP010000026.1_Trichopoda_pennipes_isolate_NS2899_ptg000026l,_whole_genome_shotgun_sequence	AUGUSTUS	mRNA	2691191	2691598	0.89	+	.	ID=g7045.t1;Parent=g7045;
JASKUP010000026.1_Trichopoda_pennipes_isolate_NS2899_ptg000026l,_whole_genome_shotgun_sequence	AUGUSTUS	start_codon	2691191	2691193	.	+	0	ID=g7045.t1.start1;Parent=g7045.t1;
JASKUP010000026.1_Trichopoda_pennipes_isolate_NS2899_ptg000026l,_whole_genome_shotgun_sequence	AUGUSTUS	CDS	2691191	2691598	0.89	+	0	ID=g7045.t1.CDS1;Parent=g7045.t1;
JASKUP010000026.1_Trichopoda_pennipes_isolate_NS2899_ptg000026l,_whole_genome_shotgun_sequence	AUGUSTUS	exon	2691191	2691598	.	+	.	ID=g7045.t1.exon1;Parent=g7045.t1;
JASKUP010000026.1_Trichopoda_pennipes_isolate_NS2899_ptg000026l,_whole_genome_shotgun_sequence	AUGUSTUS	stop_codon	2691596	2691598	.	+	0	ID=g7045.t1.stop1;Parent=g7045.t1;
JASKUP010000026.1_Trichopoda_pennipes_isolate_NS2899_ptg000026l,_whole_genome_shotgun_sequence	AUGUSTUS	gene	2697251	2699442	.	-	.	ID=g7046;
JASKUP010000026.1_Trichopoda_pennipes_isolate_NS2899_ptg000026l,_whole_genome_shotgun_sequence	AUGUSTUS	mRNA	2697251	2699442	0.49	-	.	ID=g7046.t1;Parent=g7046;
JASKUP010000026.1_Trichopoda_pennipes_isolate_NS2899_ptg000026l,_whole_genome_shotgun_sequence	AUGUSTUS	stop_codon	2697251	2697253	.	-	0	ID=g7046.t1.stop1;Parent=g7046.t1;
JASKUP010000026.1_Trichopoda_pennipes_isolate_NS2899_ptg000026l,_whole_genome_shotgun_sequence	AUGUSTUS	CDS	2697251	2697424	0.95	-	0	ID=g7046.t1.CDS1;Parent=g7046.t1;
JASKUP010000026.1_Trichopoda_pennipes_isolate_NS2899_ptg000026l,_whole_genome_shotgun_sequence	AUGUSTUS	exon	2697251	2697424	.	-	.	ID=g7046.t1.exon1;Parent=g7046.t1;
JASKUP010000026.1_Trichopoda_pennipes_isolate_NS2899_ptg000026l,_whole_genome_shotgun_sequence	AUGUSTUS	intron	2697425	2699343	0.49	-	.	ID=g7046.t1.intron1;Parent=g7046.t1;
JASKUP010000026.1_Trichopoda_pennipes_isolate_NS2899_ptg000026l,_whole_genome_shotgun_sequence	AUGUSTUS	CDS	2699344	2699442	0.49	-	0	ID=g7046.t1.CDS2;Parent=g7046.t1;
JASKUP010000026.1_Trichopoda_pennipes_isolate_NS2899_ptg000026l,_whole_genome_shotgun_sequence	AUGUSTUS	exon	2699344	2699442	.	-	.	ID=g7046.t1.exon2;Parent=g7046.t1;
JASKUP010000026.1_Trichopoda_pennipes_isolate_NS2899_ptg000026l,_whole_genome_shotgun_sequence	AUGUSTUS	start_codon	2699440	2699442	.	-	0	ID=g7046.t1.start1;Parent=g7046.t1;
JASKUP010000026.1_Trichopoda_pennipes_isolate_NS2899_ptg000026l,_whole_genome_shotgun_sequence	AUGUSTUS	gene	2733393	2734126	.	+	.	ID=g7047;
JASKUP010000026.1_Trichopoda_pennipes_isolate_NS2899_ptg000026l,_whole_genome_shotgun_sequence	AUGUSTUS	mRNA	2733393	2734126	0.47	+	.	ID=g7047.t1;Parent=g7047;
JASKUP010000026.1_Trichopoda_pennipes_isolate_NS2899_ptg000026l,_whole_genome_shotgun_sequence	AUGUSTUS	start_codon	2733393	2733395	.	+	0	ID=g7047.t1.start1;Parent=g7047.t1;
JASKUP010000026.1_Trichopoda_pennipes_isolate_NS2899_ptg000026l,_whole_genome_shotgun_sequence	AUGUSTUS	CDS	2733393	2733432	0.69	+	0	ID=g7047.t1.CDS1;Parent=g7047.t1;
JASKUP010000026.1_Trichopoda_pennipes_isolate_NS2899_ptg000026l,_whole_genome_shotgun_sequence	AUGUSTUS	exon	2733393	2733432	.	+	.	ID=g7047.t1.exon1;Parent=g7047.t1;
JASKUP010000026.1_Trichopoda_pennipes_isolate_NS2899_ptg000026l,_whole_genome_shotgun_sequence	AUGUSTUS	intron	2733433	2733749	0.52	+	.	ID=g7047.t1.intron1;Parent=g7047.t1;
JASKUP010000026.1_Trichopoda_pennipes_isolate_NS2899_ptg000026l,_whole_genome_shotgun_sequence	AUGUSTUS	CDS	2733750	2734126	0.49	+	2	ID=g7047.t1.CDS2;Parent=g7047.t1;
JASKUP010000026.1_Trichopoda_pennipes_isolate_NS2899_ptg000026l,_whole_genome_shotgun_sequence	AUGUSTUS	exon	2733750	2734126	.	+	.	ID=g7047.t1.exon2;Parent=g7047.t1;
JASKUP010000026.1_Trichopoda_pennipes_isolate_NS2899_ptg000026l,_whole_genome_shotgun_sequence	AUGUSTUS	stop_codon	2734124	2734126	.	+	0	ID=g7047.t1.stop1;Parent=g7047.t1;
JASKUP010000026.1_Trichopoda_pennipes_isolate_NS2899_ptg000026l,_whole_genome_shotgun_sequence	AUGUSTUS	gene	2767269	2768878	.	+	.	ID=g7048;
JASKUP010000026.1_Trichopoda_pennipes_isolate_NS2899_ptg000026l,_whole_genome_shotgun_sequence	AUGUSTUS	mRNA	2767269	2768878	1	+	.	ID=g7048.t1;Parent=g7048;
JASKUP010000026.1_Trichopoda_pennipes_isolate_NS2899_ptg000026l,_whole_genome_shotgun_sequence	AUGUSTUS	start_codon	2767269	2767271	.	+	0	ID=g7048.t1.start1;Parent=g7048.t1;
JASKUP010000026.1_Trichopoda_pennipes_isolate_NS2899_ptg000026l,_whole_genome_shotgun_sequence	AUGUSTUS	CDS	2767269	2767529	1	+	0	ID=g7048.t1.CDS1;Parent=g7048.t1;
JASKUP010000026.1_Trichopoda_pennipes_isolate_NS2899_ptg000026l,_whole_genome_shotgun_sequence	AUGUSTUS	exon	2767269	2767529	.	+	.	ID=g7048.t1.exon1;Parent=g7048.t1;
JASKUP010000026.1_Trichopoda_pennipes_isolate_NS2899_ptg000026l,_whole_genome_shotgun_sequence	AUGUSTUS	intron	2767530	2768356	1	+	.	ID=g7048.t1.intron1;Parent=g7048.t1;
JASKUP010000026.1_Trichopoda_pennipes_isolate_NS2899_ptg000026l,_whole_genome_shotgun_sequence	AUGUSTUS	CDS	2768357	2768878	1	+	0	ID=g7048.t1.CDS2;Parent=g7048.t1;
JASKUP010000026.1_Trichopoda_pennipes_isolate_NS2899_ptg000026l,_whole_genome_shotgun_sequence	AUGUSTUS	exon	2768357	2768878	.	+	.	ID=g7048.t1.exon2;Parent=g7048.t1;
JASKUP010000026.1_Trichopoda_pennipes_isolate_NS2899_ptg000026l,_whole_genome_shotgun_sequence	AUGUSTUS	stop_codon	2768876	2768878	.	+	0	ID=g7048.t1.stop1;Parent=g7048.t1;
JASKUP010000026.1_Trichopoda_pennipes_isolate_NS2899_ptg000026l,_whole_genome_shotgun_sequence	AUGUSTUS	gene	2778899	2781604	.	-	.	ID=g7049;
JASKUP010000026.1_Trichopoda_pennipes_isolate_NS2899_ptg000026l,_whole_genome_shotgun_sequence	AUGUSTUS	mRNA	2778899	2781604	0.46	-	.	ID=g7049.t1;Parent=g7049;
JASKUP010000026.1_Trichopoda_pennipes_isolate_NS2899_ptg000026l,_whole_genome_shotgun_sequence	AUGUSTUS	stop_codon	2778899	2778901	.	-	0	ID=g7049.t1.stop1;Parent=g7049.t1;
JASKUP010000026.1_Trichopoda_pennipes_isolate_NS2899_ptg000026l,_whole_genome_shotgun_sequence	AUGUSTUS	CDS	2778899	2779012	1	-	0	ID=g7049.t1.CDS1;Parent=g7049.t1;
JASKUP010000026.1_Trichopoda_pennipes_isolate_NS2899_ptg000026l,_whole_genome_shotgun_sequence	AUGUSTUS	exon	2778899	2779012	.	-	.	ID=g7049.t1.exon1;Parent=g7049.t1;
JASKUP010000026.1_Trichopoda_pennipes_isolate_NS2899_ptg000026l,_whole_genome_shotgun_sequence	AUGUSTUS	intron	2779013	2779080	1	-	.	ID=g7049.t1.intron1;Parent=g7049.t1;
JASKUP010000026.1_Trichopoda_pennipes_isolate_NS2899_ptg000026l,_whole_genome_shotgun_sequence	AUGUSTUS	CDS	2779081	2779233	1	-	0	ID=g7049.t1.CDS2;Parent=g7049.t1;
JASKUP010000026.1_Trichopoda_pennipes_isolate_NS2899_ptg000026l,_whole_genome_shotgun_sequence	AUGUSTUS	exon	2779081	2779233	.	-	.	ID=g7049.t1.exon2;Parent=g7049.t1;
JASKUP010000026.1_Trichopoda_pennipes_isolate_NS2899_ptg000026l,_whole_genome_shotgun_sequence	AUGUSTUS	intron	2779234	2780549	1	-	.	ID=g7049.t1.intron2;Parent=g7049.t1;
JASKUP010000026.1_Trichopoda_pennipes_isolate_NS2899_ptg000026l,_whole_genome_shotgun_sequence	AUGUSTUS	CDS	2780550	2780644	1	-	2	ID=g7049.t1.CDS3;Parent=g7049.t1;
JASKUP010000026.1_Trichopoda_pennipes_isolate_NS2899_ptg000026l,_whole_genome_shotgun_sequence	AUGUSTUS	exon	2780550	2780644	.	-	.	ID=g7049.t1.exon3;Parent=g7049.t1;
JASKUP010000026.1_Trichopoda_pennipes_isolate_NS2899_ptg000026l,_whole_genome_shotgun_sequence	AUGUSTUS	intron	2780645	2780699	1	-	.	ID=g7049.t1.intron3;Parent=g7049.t1;
JASKUP010000026.1_Trichopoda_pennipes_isolate_NS2899_ptg000026l,_whole_genome_shotgun_sequence	AUGUSTUS	CDS	2780700	2780877	1	-	0	ID=g7049.t1.CDS4;Parent=g7049.t1;
JASKUP010000026.1_Trichopoda_pennipes_isolate_NS2899_ptg000026l,_whole_genome_shotgun_sequence	AUGUSTUS	exon	2780700	2780877	.	-	.	ID=g7049.t1.exon4;Parent=g7049.t1;
JASKUP010000026.1_Trichopoda_pennipes_isolate_NS2899_ptg000026l,_whole_genome_shotgun_sequence	AUGUSTUS	intron	2780878	2781006	1	-	.	ID=g7049.t1.intron4;Parent=g7049.t1;
JASKUP010000026.1_Trichopoda_pennipes_isolate_NS2899_ptg000026l,_whole_genome_shotgun_sequence	AUGUSTUS	CDS	2781007	2781160	1	-	1	ID=g7049.t1.CDS5;Parent=g7049.t1;
JASKUP010000026.1_Trichopoda_pennipes_isolate_NS2899_ptg000026l,_whole_genome_shotgun_sequence	AUGUSTUS	exon	2781007	2781160	.	-	.	ID=g7049.t1.exon5;Parent=g7049.t1;
JASKUP010000026.1_Trichopoda_pennipes_isolate_NS2899_ptg000026l,_whole_genome_shotgun_sequence	AUGUSTUS	intron	2781161	2781222	1	-	.	ID=g7049.t1.intron5;Parent=g7049.t1;
JASKUP010000026.1_Trichopoda_pennipes_isolate_NS2899_ptg000026l,_whole_genome_shotgun_sequence	AUGUSTUS	CDS	2781223	2781316	1	-	2	ID=g7049.t1.CDS6;Parent=g7049.t1;
JASKUP010000026.1_Trichopoda_pennipes_isolate_NS2899_ptg000026l,_whole_genome_shotgun_sequence	AUGUSTUS	exon	2781223	2781316	.	-	.	ID=g7049.t1.exon6;Parent=g7049.t1;
JASKUP010000026.1_Trichopoda_pennipes_isolate_NS2899_ptg000026l,_whole_genome_shotgun_sequence	AUGUSTUS	intron	2781317	2781385	1	-	.	ID=g7049.t1.intron6;Parent=g7049.t1;
JASKUP010000026.1_Trichopoda_pennipes_isolate_NS2899_ptg000026l,_whole_genome_shotgun_sequence	AUGUSTUS	CDS	2781386	2781535	0.86	-	2	ID=g7049.t1.CDS7;Parent=g7049.t1;
JASKUP010000026.1_Trichopoda_pennipes_isolate_NS2899_ptg000026l,_whole_genome_shotgun_sequence	AUGUSTUS	exon	2781386	2781535	.	-	.	ID=g7049.t1.exon7;Parent=g7049.t1;
JASKUP010000026.1_Trichopoda_pennipes_isolate_NS2899_ptg000026l,_whole_genome_shotgun_sequence	AUGUSTUS	intron	2781536	2781588	0.46	-	.	ID=g7049.t1.intron7;Parent=g7049.t1;
JASKUP010000026.1_Trichopoda_pennipes_isolate_NS2899_ptg000026l,_whole_genome_shotgun_sequence	AUGUSTUS	CDS	2781589	2781604	0.53	-	0	ID=g7049.t1.CDS8;Parent=g7049.t1;
JASKUP010000026.1_Trichopoda_pennipes_isolate_NS2899_ptg000026l,_whole_genome_shotgun_sequence	AUGUSTUS	exon	2781589	2781604	.	-	.	ID=g7049.t1.exon8;Parent=g7049.t1;
JASKUP010000026.1_Trichopoda_pennipes_isolate_NS2899_ptg000026l,_whole_genome_shotgun_sequence	AUGUSTUS	start_codon	2781602	2781604	.	-	0	ID=g7049.t1.start1;Parent=g7049.t1;
JASKUP010000026.1_Trichopoda_pennipes_isolate_NS2899_ptg000026l,_whole_genome_shotgun_sequence	AUGUSTUS	gene	2813285	2813626	.	-	.	ID=g7050;
JASKUP010000026.1_Trichopoda_pennipes_isolate_NS2899_ptg000026l,_whole_genome_shotgun_sequence	AUGUSTUS	mRNA	2813285	2813626	1	-	.	ID=g7050.t1;Parent=g7050;
JASKUP010000026.1_Trichopoda_pennipes_isolate_NS2899_ptg000026l,_whole_genome_shotgun_sequence	AUGUSTUS	stop_codon	2813285	2813287	.	-	0	ID=g7050.t1.stop1;Parent=g7050.t1;
JASKUP010000026.1_Trichopoda_pennipes_isolate_NS2899_ptg000026l,_whole_genome_shotgun_sequence	AUGUSTUS	CDS	2813285	2813626	1	-	0	ID=g7050.t1.CDS1;Parent=g7050.t1;
JASKUP010000026.1_Trichopoda_pennipes_isolate_NS2899_ptg000026l,_whole_genome_shotgun_sequence	AUGUSTUS	exon	2813285	2813626	.	-	.	ID=g7050.t1.exon1;Parent=g7050.t1;
JASKUP010000026.1_Trichopoda_pennipes_isolate_NS2899_ptg000026l,_whole_genome_shotgun_sequence	AUGUSTUS	start_codon	2813624	2813626	.	-	0	ID=g7050.t1.start1;Parent=g7050.t1;
JASKUP010000026.1_Trichopoda_pennipes_isolate_NS2899_ptg000026l,_whole_genome_shotgun_sequence	AUGUSTUS	gene	2813720	2814124	.	-	.	ID=g7051;
JASKUP010000026.1_Trichopoda_pennipes_isolate_NS2899_ptg000026l,_whole_genome_shotgun_sequence	AUGUSTUS	mRNA	2813720	2814124	1	-	.	ID=g7051.t1;Parent=g7051;
JASKUP010000026.1_Trichopoda_pennipes_isolate_NS2899_ptg000026l,_whole_genome_shotgun_sequence	AUGUSTUS	stop_codon	2813720	2813722	.	-	0	ID=g7051.t1.stop1;Parent=g7051.t1;
JASKUP010000026.1_Trichopoda_pennipes_isolate_NS2899_ptg000026l,_whole_genome_shotgun_sequence	AUGUSTUS	CDS	2813720	2814124	1	-	0	ID=g7051.t1.CDS1;Parent=g7051.t1;
JASKUP010000026.1_Trichopoda_pennipes_isolate_NS2899_ptg000026l,_whole_genome_shotgun_sequence	AUGUSTUS	exon	2813720	2814124	.	-	.	ID=g7051.t1.exon1;Parent=g7051.t1;
JASKUP010000026.1_Trichopoda_pennipes_isolate_NS2899_ptg000026l,_whole_genome_shotgun_sequence	AUGUSTUS	start_codon	2814122	2814124	.	-	0	ID=g7051.t1.start1;Parent=g7051.t1;
JASKUP010000026.1_Trichopoda_pennipes_isolate_NS2899_ptg000026l,_whole_genome_shotgun_sequence	AUGUSTUS	gene	2867823	2871635	.	+	.	ID=g7052;
JASKUP010000026.1_Trichopoda_pennipes_isolate_NS2899_ptg000026l,_whole_genome_shotgun_sequence	AUGUSTUS	mRNA	2867823	2871635	0.58	+	.	ID=g7052.t1;Parent=g7052;
JASKUP010000026.1_Trichopoda_pennipes_isolate_NS2899_ptg000026l,_whole_genome_shotgun_sequence	AUGUSTUS	start_codon	2867823	2867825	.	+	0	ID=g7052.t1.start1;Parent=g7052.t1;
JASKUP010000026.1_Trichopoda_pennipes_isolate_NS2899_ptg000026l,_whole_genome_shotgun_sequence	AUGUSTUS	CDS	2867823	2869043	0.92	+	0	ID=g7052.t1.CDS1;Parent=g7052.t1;
JASKUP010000026.1_Trichopoda_pennipes_isolate_NS2899_ptg000026l,_whole_genome_shotgun_sequence	AUGUSTUS	exon	2867823	2869043	.	+	.	ID=g7052.t1.exon1;Parent=g7052.t1;
JASKUP010000026.1_Trichopoda_pennipes_isolate_NS2899_ptg000026l,_whole_genome_shotgun_sequence	AUGUSTUS	intron	2869044	2869574	0.59	+	.	ID=g7052.t1.intron1;Parent=g7052.t1;
JASKUP010000026.1_Trichopoda_pennipes_isolate_NS2899_ptg000026l,_whole_genome_shotgun_sequence	AUGUSTUS	CDS	2869575	2870375	0.59	+	0	ID=g7052.t1.CDS2;Parent=g7052.t1;
JASKUP010000026.1_Trichopoda_pennipes_isolate_NS2899_ptg000026l,_whole_genome_shotgun_sequence	AUGUSTUS	exon	2869575	2870375	.	+	.	ID=g7052.t1.exon2;Parent=g7052.t1;
JASKUP010000026.1_Trichopoda_pennipes_isolate_NS2899_ptg000026l,_whole_genome_shotgun_sequence	AUGUSTUS	intron	2870376	2870453	0.98	+	.	ID=g7052.t1.intron2;Parent=g7052.t1;
JASKUP010000026.1_Trichopoda_pennipes_isolate_NS2899_ptg000026l,_whole_genome_shotgun_sequence	AUGUSTUS	CDS	2870454	2871635	0.97	+	0	ID=g7052.t1.CDS3;Parent=g7052.t1;
JASKUP010000026.1_Trichopoda_pennipes_isolate_NS2899_ptg000026l,_whole_genome_shotgun_sequence	AUGUSTUS	exon	2870454	2871635	.	+	.	ID=g7052.t1.exon3;Parent=g7052.t1;
JASKUP010000026.1_Trichopoda_pennipes_isolate_NS2899_ptg000026l,_whole_genome_shotgun_sequence	AUGUSTUS	stop_codon	2871633	2871635	.	+	0	ID=g7052.t1.stop1;Parent=g7052.t1;
JASKUP010000026.1_Trichopoda_pennipes_isolate_NS2899_ptg000026l,_whole_genome_shotgun_sequence	AUGUSTUS	gene	2886686	2888381	.	-	.	ID=g7053;
JASKUP010000026.1_Trichopoda_pennipes_isolate_NS2899_ptg000026l,_whole_genome_shotgun_sequence	AUGUSTUS	mRNA	2886686	2888381	0.59	-	.	ID=g7053.t1;Parent=g7053;
JASKUP010000026.1_Trichopoda_pennipes_isolate_NS2899_ptg000026l,_whole_genome_shotgun_sequence	AUGUSTUS	stop_codon	2886686	2886688	.	-	0	ID=g7053.t1.stop1;Parent=g7053.t1;
JASKUP010000026.1_Trichopoda_pennipes_isolate_NS2899_ptg000026l,_whole_genome_shotgun_sequence	AUGUSTUS	CDS	2886686	2886742	0.96	-	0	ID=g7053.t1.CDS1;Parent=g7053.t1;
JASKUP010000026.1_Trichopoda_pennipes_isolate_NS2899_ptg000026l,_whole_genome_shotgun_sequence	AUGUSTUS	exon	2886686	2886742	.	-	.	ID=g7053.t1.exon1;Parent=g7053.t1;
JASKUP010000026.1_Trichopoda_pennipes_isolate_NS2899_ptg000026l,_whole_genome_shotgun_sequence	AUGUSTUS	intron	2886743	2887057	1	-	.	ID=g7053.t1.intron1;Parent=g7053.t1;
JASKUP010000026.1_Trichopoda_pennipes_isolate_NS2899_ptg000026l,_whole_genome_shotgun_sequence	AUGUSTUS	CDS	2887058	2887111	0.96	-	0	ID=g7053.t1.CDS2;Parent=g7053.t1;
JASKUP010000026.1_Trichopoda_pennipes_isolate_NS2899_ptg000026l,_whole_genome_shotgun_sequence	AUGUSTUS	exon	2887058	2887111	.	-	.	ID=g7053.t1.exon2;Parent=g7053.t1;
JASKUP010000026.1_Trichopoda_pennipes_isolate_NS2899_ptg000026l,_whole_genome_shotgun_sequence	AUGUSTUS	intron	2887112	2887673	0.6	-	.	ID=g7053.t1.intron2;Parent=g7053.t1;
JASKUP010000026.1_Trichopoda_pennipes_isolate_NS2899_ptg000026l,_whole_genome_shotgun_sequence	AUGUSTUS	CDS	2887674	2888381	0.59	-	0	ID=g7053.t1.CDS3;Parent=g7053.t1;
JASKUP010000026.1_Trichopoda_pennipes_isolate_NS2899_ptg000026l,_whole_genome_shotgun_sequence	AUGUSTUS	exon	2887674	2888381	.	-	.	ID=g7053.t1.exon3;Parent=g7053.t1;
JASKUP010000026.1_Trichopoda_pennipes_isolate_NS2899_ptg000026l,_whole_genome_shotgun_sequence	AUGUSTUS	start_codon	2888379	2888381	.	-	0	ID=g7053.t1.start1;Parent=g7053.t1;
JASKUP010000026.1_Trichopoda_pennipes_isolate_NS2899_ptg000026l,_whole_genome_shotgun_sequence	AUGUSTUS	gene	2892565	2893716	.	-	.	ID=g7054;
JASKUP010000026.1_Trichopoda_pennipes_isolate_NS2899_ptg000026l,_whole_genome_shotgun_sequence	AUGUSTUS	mRNA	2892565	2893716	1	-	.	ID=g7054.t1;Parent=g7054;
JASKUP010000026.1_Trichopoda_pennipes_isolate_NS2899_ptg000026l,_whole_genome_shotgun_sequence	AUGUSTUS	stop_codon	2892565	2892567	.	-	0	ID=g7054.t1.stop1;Parent=g7054.t1;
JASKUP010000026.1_Trichopoda_pennipes_isolate_NS2899_ptg000026l,_whole_genome_shotgun_sequence	AUGUSTUS	CDS	2892565	2893716	1	-	0	ID=g7054.t1.CDS1;Parent=g7054.t1;
JASKUP010000026.1_Trichopoda_pennipes_isolate_NS2899_ptg000026l,_whole_genome_shotgun_sequence	AUGUSTUS	exon	2892565	2893716	.	-	.	ID=g7054.t1.exon1;Parent=g7054.t1;
JASKUP010000026.1_Trichopoda_pennipes_isolate_NS2899_ptg000026l,_whole_genome_shotgun_sequence	AUGUSTUS	start_codon	2893714	2893716	.	-	0	ID=g7054.t1.start1;Parent=g7054.t1;
JASKUP010000026.1_Trichopoda_pennipes_isolate_NS2899_ptg000026l,_whole_genome_shotgun_sequence	AUGUSTUS	gene	2952684	2955827	.	-	.	ID=g7055;
JASKUP010000026.1_Trichopoda_pennipes_isolate_NS2899_ptg000026l,_whole_genome_shotgun_sequence	AUGUSTUS	mRNA	2952684	2955827	1	-	.	ID=g7055.t1;Parent=g7055;
JASKUP010000026.1_Trichopoda_pennipes_isolate_NS2899_ptg000026l,_whole_genome_shotgun_sequence	AUGUSTUS	stop_codon	2952684	2952686	.	-	0	ID=g7055.t1.stop1;Parent=g7055.t1;
JASKUP010000026.1_Trichopoda_pennipes_isolate_NS2899_ptg000026l,_whole_genome_shotgun_sequence	AUGUSTUS	CDS	2952684	2953304	1	-	0	ID=g7055.t1.CDS1;Parent=g7055.t1;
JASKUP010000026.1_Trichopoda_pennipes_isolate_NS2899_ptg000026l,_whole_genome_shotgun_sequence	AUGUSTUS	exon	2952684	2953304	.	-	.	ID=g7055.t1.exon1;Parent=g7055.t1;
JASKUP010000026.1_Trichopoda_pennipes_isolate_NS2899_ptg000026l,_whole_genome_shotgun_sequence	AUGUSTUS	intron	2953305	2954908	1	-	.	ID=g7055.t1.intron1;Parent=g7055.t1;
JASKUP010000026.1_Trichopoda_pennipes_isolate_NS2899_ptg000026l,_whole_genome_shotgun_sequence	AUGUSTUS	CDS	2954909	2955055	1	-	0	ID=g7055.t1.CDS2;Parent=g7055.t1;
JASKUP010000026.1_Trichopoda_pennipes_isolate_NS2899_ptg000026l,_whole_genome_shotgun_sequence	AUGUSTUS	exon	2954909	2955055	.	-	.	ID=g7055.t1.exon2;Parent=g7055.t1;
JASKUP010000026.1_Trichopoda_pennipes_isolate_NS2899_ptg000026l,_whole_genome_shotgun_sequence	AUGUSTUS	intron	2955056	2955128	1	-	.	ID=g7055.t1.intron2;Parent=g7055.t1;
JASKUP010000026.1_Trichopoda_pennipes_isolate_NS2899_ptg000026l,_whole_genome_shotgun_sequence	AUGUSTUS	CDS	2955129	2955827	1	-	0	ID=g7055.t1.CDS3;Parent=g7055.t1;
JASKUP010000026.1_Trichopoda_pennipes_isolate_NS2899_ptg000026l,_whole_genome_shotgun_sequence	AUGUSTUS	exon	2955129	2955827	.	-	.	ID=g7055.t1.exon3;Parent=g7055.t1;
JASKUP010000026.1_Trichopoda_pennipes_isolate_NS2899_ptg000026l,_whole_genome_shotgun_sequence	AUGUSTUS	start_codon	2955825	2955827	.	-	0	ID=g7055.t1.start1;Parent=g7055.t1;
JASKUP010000026.1_Trichopoda_pennipes_isolate_NS2899_ptg000026l,_whole_genome_shotgun_sequence	AUGUSTUS	gene	3001002	3002845	.	-	.	ID=g7056;
JASKUP010000026.1_Trichopoda_pennipes_isolate_NS2899_ptg000026l,_whole_genome_shotgun_sequence	AUGUSTUS	mRNA	3001002	3002845	0.46	-	.	ID=g7056.t1;Parent=g7056;
JASKUP010000026.1_Trichopoda_pennipes_isolate_NS2899_ptg000026l,_whole_genome_shotgun_sequence	AUGUSTUS	stop_codon	3001002	3001004	.	-	0	ID=g7056.t1.stop1;Parent=g7056.t1;
JASKUP010000026.1_Trichopoda_pennipes_isolate_NS2899_ptg000026l,_whole_genome_shotgun_sequence	AUGUSTUS	CDS	3001002	3001313	1	-	0	ID=g7056.t1.CDS1;Parent=g7056.t1;
JASKUP010000026.1_Trichopoda_pennipes_isolate_NS2899_ptg000026l,_whole_genome_shotgun_sequence	AUGUSTUS	exon	3001002	3001313	.	-	.	ID=g7056.t1.exon1;Parent=g7056.t1;
JASKUP010000026.1_Trichopoda_pennipes_isolate_NS2899_ptg000026l,_whole_genome_shotgun_sequence	AUGUSTUS	intron	3001314	3002710	0.57	-	.	ID=g7056.t1.intron1;Parent=g7056.t1;
JASKUP010000026.1_Trichopoda_pennipes_isolate_NS2899_ptg000026l,_whole_genome_shotgun_sequence	AUGUSTUS	CDS	3002711	3002845	0.46	-	0	ID=g7056.t1.CDS2;Parent=g7056.t1;
JASKUP010000026.1_Trichopoda_pennipes_isolate_NS2899_ptg000026l,_whole_genome_shotgun_sequence	AUGUSTUS	exon	3002711	3002845	.	-	.	ID=g7056.t1.exon2;Parent=g7056.t1;
JASKUP010000026.1_Trichopoda_pennipes_isolate_NS2899_ptg000026l,_whole_genome_shotgun_sequence	AUGUSTUS	start_codon	3002843	3002845	.	-	0	ID=g7056.t1.start1;Parent=g7056.t1;
JASKUP010000026.1_Trichopoda_pennipes_isolate_NS2899_ptg000026l,_whole_genome_shotgun_sequence	AUGUSTUS	gene	3029860	3041063	.	+	.	ID=g7057;
JASKUP010000026.1_Trichopoda_pennipes_isolate_NS2899_ptg000026l,_whole_genome_shotgun_sequence	AUGUSTUS	mRNA	3029860	3041063	1	+	.	ID=g7057.t1;Parent=g7057;
JASKUP010000026.1_Trichopoda_pennipes_isolate_NS2899_ptg000026l,_whole_genome_shotgun_sequence	AUGUSTUS	start_codon	3029860	3029862	.	+	0	ID=g7057.t1.start1;Parent=g7057.t1;
JASKUP010000026.1_Trichopoda_pennipes_isolate_NS2899_ptg000026l,_whole_genome_shotgun_sequence	AUGUSTUS	CDS	3029860	3030399	1	+	0	ID=g7057.t1.CDS1;Parent=g7057.t1;
JASKUP010000026.1_Trichopoda_pennipes_isolate_NS2899_ptg000026l,_whole_genome_shotgun_sequence	AUGUSTUS	exon	3029860	3030399	.	+	.	ID=g7057.t1.exon1;Parent=g7057.t1;
JASKUP010000026.1_Trichopoda_pennipes_isolate_NS2899_ptg000026l,_whole_genome_shotgun_sequence	AUGUSTUS	intron	3030400	3034679	1	+	.	ID=g7057.t1.intron1;Parent=g7057.t1;
JASKUP010000026.1_Trichopoda_pennipes_isolate_NS2899_ptg000026l,_whole_genome_shotgun_sequence	AUGUSTUS	CDS	3034680	3034823	1	+	0	ID=g7057.t1.CDS2;Parent=g7057.t1;
JASKUP010000026.1_Trichopoda_pennipes_isolate_NS2899_ptg000026l,_whole_genome_shotgun_sequence	AUGUSTUS	exon	3034680	3034823	.	+	.	ID=g7057.t1.exon2;Parent=g7057.t1;
JASKUP010000026.1_Trichopoda_pennipes_isolate_NS2899_ptg000026l,_whole_genome_shotgun_sequence	AUGUSTUS	intron	3034824	3040505	1	+	.	ID=g7057.t1.intron2;Parent=g7057.t1;
JASKUP010000026.1_Trichopoda_pennipes_isolate_NS2899_ptg000026l,_whole_genome_shotgun_sequence	AUGUSTUS	CDS	3040506	3041063	1	+	0	ID=g7057.t1.CDS3;Parent=g7057.t1;
JASKUP010000026.1_Trichopoda_pennipes_isolate_NS2899_ptg000026l,_whole_genome_shotgun_sequence	AUGUSTUS	exon	3040506	3041063	.	+	.	ID=g7057.t1.exon3;Parent=g7057.t1;
JASKUP010000026.1_Trichopoda_pennipes_isolate_NS2899_ptg000026l,_whole_genome_shotgun_sequence	AUGUSTUS	stop_codon	3041061	3041063	.	+	0	ID=g7057.t1.stop1;Parent=g7057.t1;
JASKUP010000026.1_Trichopoda_pennipes_isolate_NS2899_ptg000026l,_whole_genome_shotgun_sequence	AUGUSTUS	gene	3094955	3097533	.	-	.	ID=g7058;
JASKUP010000026.1_Trichopoda_pennipes_isolate_NS2899_ptg000026l,_whole_genome_shotgun_sequence	AUGUSTUS	mRNA	3094955	3097533	1	-	.	ID=g7058.t1;Parent=g7058;
JASKUP010000026.1_Trichopoda_pennipes_isolate_NS2899_ptg000026l,_whole_genome_shotgun_sequence	AUGUSTUS	stop_codon	3094955	3094957	.	-	0	ID=g7058.t1.stop1;Parent=g7058.t1;
JASKUP010000026.1_Trichopoda_pennipes_isolate_NS2899_ptg000026l,_whole_genome_shotgun_sequence	AUGUSTUS	CDS	3094955	3095506	1	-	0	ID=g7058.t1.CDS1;Parent=g7058.t1;
JASKUP010000026.1_Trichopoda_pennipes_isolate_NS2899_ptg000026l,_whole_genome_shotgun_sequence	AUGUSTUS	exon	3094955	3095506	.	-	.	ID=g7058.t1.exon1;Parent=g7058.t1;
JASKUP010000026.1_Trichopoda_pennipes_isolate_NS2899_ptg000026l,_whole_genome_shotgun_sequence	AUGUSTUS	intron	3095507	3096029	1	-	.	ID=g7058.t1.intron1;Parent=g7058.t1;
JASKUP010000026.1_Trichopoda_pennipes_isolate_NS2899_ptg000026l,_whole_genome_shotgun_sequence	AUGUSTUS	CDS	3096030	3096179	1	-	0	ID=g7058.t1.CDS2;Parent=g7058.t1;
JASKUP010000026.1_Trichopoda_pennipes_isolate_NS2899_ptg000026l,_whole_genome_shotgun_sequence	AUGUSTUS	exon	3096030	3096179	.	-	.	ID=g7058.t1.exon2;Parent=g7058.t1;
JASKUP010000026.1_Trichopoda_pennipes_isolate_NS2899_ptg000026l,_whole_genome_shotgun_sequence	AUGUSTUS	intron	3096180	3097170	1	-	.	ID=g7058.t1.intron2;Parent=g7058.t1;
JASKUP010000026.1_Trichopoda_pennipes_isolate_NS2899_ptg000026l,_whole_genome_shotgun_sequence	AUGUSTUS	CDS	3097171	3097533	1	-	0	ID=g7058.t1.CDS3;Parent=g7058.t1;
JASKUP010000026.1_Trichopoda_pennipes_isolate_NS2899_ptg000026l,_whole_genome_shotgun_sequence	AUGUSTUS	exon	3097171	3097533	.	-	.	ID=g7058.t1.exon3;Parent=g7058.t1;
JASKUP010000026.1_Trichopoda_pennipes_isolate_NS2899_ptg000026l,_whole_genome_shotgun_sequence	AUGUSTUS	start_codon	3097531	3097533	.	-	0	ID=g7058.t1.start1;Parent=g7058.t1;
JASKUP010000026.1_Trichopoda_pennipes_isolate_NS2899_ptg000026l,_whole_genome_shotgun_sequence	AUGUSTUS	gene	3128637	3137271	.	-	.	ID=g7059;
JASKUP010000026.1_Trichopoda_pennipes_isolate_NS2899_ptg000026l,_whole_genome_shotgun_sequence	AUGUSTUS	mRNA	3128637	3137271	0.87	-	.	ID=g7059.t1;Parent=g7059;
JASKUP010000026.1_Trichopoda_pennipes_isolate_NS2899_ptg000026l,_whole_genome_shotgun_sequence	AUGUSTUS	stop_codon	3128637	3128639	.	-	0	ID=g7059.t1.stop1;Parent=g7059.t1;
JASKUP010000026.1_Trichopoda_pennipes_isolate_NS2899_ptg000026l,_whole_genome_shotgun_sequence	AUGUSTUS	CDS	3128637	3129002	1	-	0	ID=g7059.t1.CDS1;Parent=g7059.t1;
JASKUP010000026.1_Trichopoda_pennipes_isolate_NS2899_ptg000026l,_whole_genome_shotgun_sequence	AUGUSTUS	exon	3128637	3129002	.	-	.	ID=g7059.t1.exon1;Parent=g7059.t1;
JASKUP010000026.1_Trichopoda_pennipes_isolate_NS2899_ptg000026l,_whole_genome_shotgun_sequence	AUGUSTUS	intron	3129003	3129236	1	-	.	ID=g7059.t1.intron1;Parent=g7059.t1;
JASKUP010000026.1_Trichopoda_pennipes_isolate_NS2899_ptg000026l,_whole_genome_shotgun_sequence	AUGUSTUS	CDS	3129237	3129344	1	-	0	ID=g7059.t1.CDS2;Parent=g7059.t1;
JASKUP010000026.1_Trichopoda_pennipes_isolate_NS2899_ptg000026l,_whole_genome_shotgun_sequence	AUGUSTUS	exon	3129237	3129344	.	-	.	ID=g7059.t1.exon2;Parent=g7059.t1;
JASKUP010000026.1_Trichopoda_pennipes_isolate_NS2899_ptg000026l,_whole_genome_shotgun_sequence	AUGUSTUS	intron	3129345	3130863	1	-	.	ID=g7059.t1.intron2;Parent=g7059.t1;
JASKUP010000026.1_Trichopoda_pennipes_isolate_NS2899_ptg000026l,_whole_genome_shotgun_sequence	AUGUSTUS	CDS	3130864	3131321	0.87	-	2	ID=g7059.t1.CDS3;Parent=g7059.t1;
JASKUP010000026.1_Trichopoda_pennipes_isolate_NS2899_ptg000026l,_whole_genome_shotgun_sequence	AUGUSTUS	exon	3130864	3131321	.	-	.	ID=g7059.t1.exon3;Parent=g7059.t1;
JASKUP010000026.1_Trichopoda_pennipes_isolate_NS2899_ptg000026l,_whole_genome_shotgun_sequence	AUGUSTUS	intron	3131322	3136844	0.87	-	.	ID=g7059.t1.intron3;Parent=g7059.t1;
JASKUP010000026.1_Trichopoda_pennipes_isolate_NS2899_ptg000026l,_whole_genome_shotgun_sequence	AUGUSTUS	CDS	3136845	3137271	0.97	-	0	ID=g7059.t1.CDS4;Parent=g7059.t1;
JASKUP010000026.1_Trichopoda_pennipes_isolate_NS2899_ptg000026l,_whole_genome_shotgun_sequence	AUGUSTUS	exon	3136845	3137271	.	-	.	ID=g7059.t1.exon4;Parent=g7059.t1;
JASKUP010000026.1_Trichopoda_pennipes_isolate_NS2899_ptg000026l,_whole_genome_shotgun_sequence	AUGUSTUS	start_codon	3137269	3137271	.	-	0	ID=g7059.t1.start1;Parent=g7059.t1;
JASKUP010000026.1_Trichopoda_pennipes_isolate_NS2899_ptg000026l,_whole_genome_shotgun_sequence	AUGUSTUS	mRNA	3128637	3137271	1	-	.	ID=g7059.t2;Parent=g7059;
JASKUP010000026.1_Trichopoda_pennipes_isolate_NS2899_ptg000026l,_whole_genome_shotgun_sequence	AUGUSTUS	stop_codon	3128637	3128639	.	-	0	ID=g7059.t2.stop1;Parent=g7059.t2;
JASKUP010000026.1_Trichopoda_pennipes_isolate_NS2899_ptg000026l,_whole_genome_shotgun_sequence	AUGUSTUS	CDS	3128637	3129002	1	-	0	ID=g7059.t2.CDS1;Parent=g7059.t2;
JASKUP010000026.1_Trichopoda_pennipes_isolate_NS2899_ptg000026l,_whole_genome_shotgun_sequence	AUGUSTUS	exon	3128637	3129002	.	-	.	ID=g7059.t2.exon1;Parent=g7059.t2;
JASKUP010000026.1_Trichopoda_pennipes_isolate_NS2899_ptg000026l,_whole_genome_shotgun_sequence	AUGUSTUS	intron	3129003	3129236	1	-	.	ID=g7059.t2.intron1;Parent=g7059.t2;
JASKUP010000026.1_Trichopoda_pennipes_isolate_NS2899_ptg000026l,_whole_genome_shotgun_sequence	AUGUSTUS	CDS	3129237	3129344	1	-	0	ID=g7059.t2.CDS2;Parent=g7059.t2;
JASKUP010000026.1_Trichopoda_pennipes_isolate_NS2899_ptg000026l,_whole_genome_shotgun_sequence	AUGUSTUS	exon	3129237	3129344	.	-	.	ID=g7059.t2.exon2;Parent=g7059.t2;
JASKUP010000026.1_Trichopoda_pennipes_isolate_NS2899_ptg000026l,_whole_genome_shotgun_sequence	AUGUSTUS	intron	3129345	3130863	1	-	.	ID=g7059.t2.intron2;Parent=g7059.t2;
JASKUP010000026.1_Trichopoda_pennipes_isolate_NS2899_ptg000026l,_whole_genome_shotgun_sequence	AUGUSTUS	CDS	3130864	3131372	1	-	2	ID=g7059.t2.CDS3;Parent=g7059.t2;
JASKUP010000026.1_Trichopoda_pennipes_isolate_NS2899_ptg000026l,_whole_genome_shotgun_sequence	AUGUSTUS	exon	3130864	3131372	.	-	.	ID=g7059.t2.exon3;Parent=g7059.t2;
JASKUP010000026.1_Trichopoda_pennipes_isolate_NS2899_ptg000026l,_whole_genome_shotgun_sequence	AUGUSTUS	intron	3131373	3136844	1	-	.	ID=g7059.t2.intron3;Parent=g7059.t2;
JASKUP010000026.1_Trichopoda_pennipes_isolate_NS2899_ptg000026l,_whole_genome_shotgun_sequence	AUGUSTUS	CDS	3136845	3137271	1	-	0	ID=g7059.t2.CDS4;Parent=g7059.t2;
JASKUP010000026.1_Trichopoda_pennipes_isolate_NS2899_ptg000026l,_whole_genome_shotgun_sequence	AUGUSTUS	exon	3136845	3137271	.	-	.	ID=g7059.t2.exon4;Parent=g7059.t2;
JASKUP010000026.1_Trichopoda_pennipes_isolate_NS2899_ptg000026l,_whole_genome_shotgun_sequence	AUGUSTUS	start_codon	3137269	3137271	.	-	0	ID=g7059.t2.start1;Parent=g7059.t2;
JASKUP010000027.1_Trichopoda_pennipes_isolate_NS2899_ptg000027l,_whole_genome_shotgun_sequence	AUGUSTUS	gene	47840	48793	.	-	.	ID=g7060;
JASKUP010000027.1_Trichopoda_pennipes_isolate_NS2899_ptg000027l,_whole_genome_shotgun_sequence	AUGUSTUS	mRNA	47840	48793	1	-	.	ID=g7060.t1;Parent=g7060;
JASKUP010000027.1_Trichopoda_pennipes_isolate_NS2899_ptg000027l,_whole_genome_shotgun_sequence	AUGUSTUS	stop_codon	47840	47842	.	-	0	ID=g7060.t1.stop1;Parent=g7060.t1;
JASKUP010000027.1_Trichopoda_pennipes_isolate_NS2899_ptg000027l,_whole_genome_shotgun_sequence	AUGUSTUS	CDS	47840	48793	1	-	0	ID=g7060.t1.CDS1;Parent=g7060.t1;
JASKUP010000027.1_Trichopoda_pennipes_isolate_NS2899_ptg000027l,_whole_genome_shotgun_sequence	AUGUSTUS	exon	47840	48793	.	-	.	ID=g7060.t1.exon1;Parent=g7060.t1;
JASKUP010000027.1_Trichopoda_pennipes_isolate_NS2899_ptg000027l,_whole_genome_shotgun_sequence	AUGUSTUS	start_codon	48791	48793	.	-	0	ID=g7060.t1.start1;Parent=g7060.t1;
JASKUP010000027.1_Trichopoda_pennipes_isolate_NS2899_ptg000027l,_whole_genome_shotgun_sequence	AUGUSTUS	gene	49175	50602	.	-	.	ID=g7061;
JASKUP010000027.1_Trichopoda_pennipes_isolate_NS2899_ptg000027l,_whole_genome_shotgun_sequence	AUGUSTUS	mRNA	49175	50602	0.82	-	.	ID=g7061.t1;Parent=g7061;
JASKUP010000027.1_Trichopoda_pennipes_isolate_NS2899_ptg000027l,_whole_genome_shotgun_sequence	AUGUSTUS	stop_codon	49175	49177	.	-	0	ID=g7061.t1.stop1;Parent=g7061.t1;
JASKUP010000027.1_Trichopoda_pennipes_isolate_NS2899_ptg000027l,_whole_genome_shotgun_sequence	AUGUSTUS	CDS	49175	50602	0.82	-	0	ID=g7061.t1.CDS1;Parent=g7061.t1;
JASKUP010000027.1_Trichopoda_pennipes_isolate_NS2899_ptg000027l,_whole_genome_shotgun_sequence	AUGUSTUS	exon	49175	50602	.	-	.	ID=g7061.t1.exon1;Parent=g7061.t1;
JASKUP010000027.1_Trichopoda_pennipes_isolate_NS2899_ptg000027l,_whole_genome_shotgun_sequence	AUGUSTUS	start_codon	50600	50602	.	-	0	ID=g7061.t1.start1;Parent=g7061.t1;
JASKUP010000027.1_Trichopoda_pennipes_isolate_NS2899_ptg000027l,_whole_genome_shotgun_sequence	AUGUSTUS	gene	50928	53128	.	-	.	ID=g7062;
JASKUP010000027.1_Trichopoda_pennipes_isolate_NS2899_ptg000027l,_whole_genome_shotgun_sequence	AUGUSTUS	mRNA	50928	53128	0.24	-	.	ID=g7062.t1;Parent=g7062;
JASKUP010000027.1_Trichopoda_pennipes_isolate_NS2899_ptg000027l,_whole_genome_shotgun_sequence	AUGUSTUS	stop_codon	50928	50930	.	-	0	ID=g7062.t1.stop1;Parent=g7062.t1;
JASKUP010000027.1_Trichopoda_pennipes_isolate_NS2899_ptg000027l,_whole_genome_shotgun_sequence	AUGUSTUS	CDS	50928	50954	0.36	-	0	ID=g7062.t1.CDS1;Parent=g7062.t1;
JASKUP010000027.1_Trichopoda_pennipes_isolate_NS2899_ptg000027l,_whole_genome_shotgun_sequence	AUGUSTUS	exon	50928	50954	.	-	.	ID=g7062.t1.exon1;Parent=g7062.t1;
JASKUP010000027.1_Trichopoda_pennipes_isolate_NS2899_ptg000027l,_whole_genome_shotgun_sequence	AUGUSTUS	intron	50955	51016	0.36	-	.	ID=g7062.t1.intron1;Parent=g7062.t1;
JASKUP010000027.1_Trichopoda_pennipes_isolate_NS2899_ptg000027l,_whole_genome_shotgun_sequence	AUGUSTUS	CDS	51017	51849	0.24	-	2	ID=g7062.t1.CDS2;Parent=g7062.t1;
JASKUP010000027.1_Trichopoda_pennipes_isolate_NS2899_ptg000027l,_whole_genome_shotgun_sequence	AUGUSTUS	exon	51017	51849	.	-	.	ID=g7062.t1.exon2;Parent=g7062.t1;
JASKUP010000027.1_Trichopoda_pennipes_isolate_NS2899_ptg000027l,_whole_genome_shotgun_sequence	AUGUSTUS	intron	51850	52089	0.71	-	.	ID=g7062.t1.intron2;Parent=g7062.t1;
JASKUP010000027.1_Trichopoda_pennipes_isolate_NS2899_ptg000027l,_whole_genome_shotgun_sequence	AUGUSTUS	CDS	52090	53128	0.75	-	0	ID=g7062.t1.CDS3;Parent=g7062.t1;
JASKUP010000027.1_Trichopoda_pennipes_isolate_NS2899_ptg000027l,_whole_genome_shotgun_sequence	AUGUSTUS	exon	52090	53128	.	-	.	ID=g7062.t1.exon3;Parent=g7062.t1;
JASKUP010000027.1_Trichopoda_pennipes_isolate_NS2899_ptg000027l,_whole_genome_shotgun_sequence	AUGUSTUS	start_codon	53126	53128	.	-	0	ID=g7062.t1.start1;Parent=g7062.t1;
JASKUP010000027.1_Trichopoda_pennipes_isolate_NS2899_ptg000027l,_whole_genome_shotgun_sequence	AUGUSTUS	gene	74732	88144	.	-	.	ID=g7063;
JASKUP010000027.1_Trichopoda_pennipes_isolate_NS2899_ptg000027l,_whole_genome_shotgun_sequence	AUGUSTUS	mRNA	74732	88144	1	-	.	ID=g7063.t1;Parent=g7063;
JASKUP010000027.1_Trichopoda_pennipes_isolate_NS2899_ptg000027l,_whole_genome_shotgun_sequence	AUGUSTUS	stop_codon	74732	74734	.	-	0	ID=g7063.t1.stop1;Parent=g7063.t1;
JASKUP010000027.1_Trichopoda_pennipes_isolate_NS2899_ptg000027l,_whole_genome_shotgun_sequence	AUGUSTUS	CDS	74732	74887	1	-	0	ID=g7063.t1.CDS1;Parent=g7063.t1;
JASKUP010000027.1_Trichopoda_pennipes_isolate_NS2899_ptg000027l,_whole_genome_shotgun_sequence	AUGUSTUS	exon	74732	74887	.	-	.	ID=g7063.t1.exon1;Parent=g7063.t1;
JASKUP010000027.1_Trichopoda_pennipes_isolate_NS2899_ptg000027l,_whole_genome_shotgun_sequence	AUGUSTUS	intron	74888	74962	1	-	.	ID=g7063.t1.intron1;Parent=g7063.t1;
JASKUP010000027.1_Trichopoda_pennipes_isolate_NS2899_ptg000027l,_whole_genome_shotgun_sequence	AUGUSTUS	CDS	74963	75139	1	-	0	ID=g7063.t1.CDS2;Parent=g7063.t1;
JASKUP010000027.1_Trichopoda_pennipes_isolate_NS2899_ptg000027l,_whole_genome_shotgun_sequence	AUGUSTUS	exon	74963	75139	.	-	.	ID=g7063.t1.exon2;Parent=g7063.t1;
JASKUP010000027.1_Trichopoda_pennipes_isolate_NS2899_ptg000027l,_whole_genome_shotgun_sequence	AUGUSTUS	intron	75140	77846	1	-	.	ID=g7063.t1.intron2;Parent=g7063.t1;
JASKUP010000027.1_Trichopoda_pennipes_isolate_NS2899_ptg000027l,_whole_genome_shotgun_sequence	AUGUSTUS	CDS	77847	77994	1	-	1	ID=g7063.t1.CDS3;Parent=g7063.t1;
JASKUP010000027.1_Trichopoda_pennipes_isolate_NS2899_ptg000027l,_whole_genome_shotgun_sequence	AUGUSTUS	exon	77847	77994	.	-	.	ID=g7063.t1.exon3;Parent=g7063.t1;
JASKUP010000027.1_Trichopoda_pennipes_isolate_NS2899_ptg000027l,_whole_genome_shotgun_sequence	AUGUSTUS	intron	77995	78056	1	-	.	ID=g7063.t1.intron3;Parent=g7063.t1;
JASKUP010000027.1_Trichopoda_pennipes_isolate_NS2899_ptg000027l,_whole_genome_shotgun_sequence	AUGUSTUS	CDS	78057	78367	1	-	0	ID=g7063.t1.CDS4;Parent=g7063.t1;
JASKUP010000027.1_Trichopoda_pennipes_isolate_NS2899_ptg000027l,_whole_genome_shotgun_sequence	AUGUSTUS	exon	78057	78367	.	-	.	ID=g7063.t1.exon4;Parent=g7063.t1;
JASKUP010000027.1_Trichopoda_pennipes_isolate_NS2899_ptg000027l,_whole_genome_shotgun_sequence	AUGUSTUS	intron	78368	78454	1	-	.	ID=g7063.t1.intron4;Parent=g7063.t1;
JASKUP010000027.1_Trichopoda_pennipes_isolate_NS2899_ptg000027l,_whole_genome_shotgun_sequence	AUGUSTUS	CDS	78455	78634	1	-	0	ID=g7063.t1.CDS5;Parent=g7063.t1;
JASKUP010000027.1_Trichopoda_pennipes_isolate_NS2899_ptg000027l,_whole_genome_shotgun_sequence	AUGUSTUS	exon	78455	78634	.	-	.	ID=g7063.t1.exon5;Parent=g7063.t1;
JASKUP010000027.1_Trichopoda_pennipes_isolate_NS2899_ptg000027l,_whole_genome_shotgun_sequence	AUGUSTUS	intron	78635	78698	1	-	.	ID=g7063.t1.intron5;Parent=g7063.t1;
JASKUP010000027.1_Trichopoda_pennipes_isolate_NS2899_ptg000027l,_whole_genome_shotgun_sequence	AUGUSTUS	CDS	78699	78758	1	-	0	ID=g7063.t1.CDS6;Parent=g7063.t1;
JASKUP010000027.1_Trichopoda_pennipes_isolate_NS2899_ptg000027l,_whole_genome_shotgun_sequence	AUGUSTUS	exon	78699	78758	.	-	.	ID=g7063.t1.exon6;Parent=g7063.t1;
JASKUP010000027.1_Trichopoda_pennipes_isolate_NS2899_ptg000027l,_whole_genome_shotgun_sequence	AUGUSTUS	intron	78759	80800	1	-	.	ID=g7063.t1.intron6;Parent=g7063.t1;
JASKUP010000027.1_Trichopoda_pennipes_isolate_NS2899_ptg000027l,_whole_genome_shotgun_sequence	AUGUSTUS	CDS	80801	80981	1	-	1	ID=g7063.t1.CDS7;Parent=g7063.t1;
JASKUP010000027.1_Trichopoda_pennipes_isolate_NS2899_ptg000027l,_whole_genome_shotgun_sequence	AUGUSTUS	exon	80801	80981	.	-	.	ID=g7063.t1.exon7;Parent=g7063.t1;
JASKUP010000027.1_Trichopoda_pennipes_isolate_NS2899_ptg000027l,_whole_genome_shotgun_sequence	AUGUSTUS	intron	80982	81049	1	-	.	ID=g7063.t1.intron7;Parent=g7063.t1;
JASKUP010000027.1_Trichopoda_pennipes_isolate_NS2899_ptg000027l,_whole_genome_shotgun_sequence	AUGUSTUS	CDS	81050	81378	1	-	0	ID=g7063.t1.CDS8;Parent=g7063.t1;
JASKUP010000027.1_Trichopoda_pennipes_isolate_NS2899_ptg000027l,_whole_genome_shotgun_sequence	AUGUSTUS	exon	81050	81378	.	-	.	ID=g7063.t1.exon8;Parent=g7063.t1;
JASKUP010000027.1_Trichopoda_pennipes_isolate_NS2899_ptg000027l,_whole_genome_shotgun_sequence	AUGUSTUS	intron	81379	81444	1	-	.	ID=g7063.t1.intron8;Parent=g7063.t1;
JASKUP010000027.1_Trichopoda_pennipes_isolate_NS2899_ptg000027l,_whole_genome_shotgun_sequence	AUGUSTUS	CDS	81445	81516	1	-	0	ID=g7063.t1.CDS9;Parent=g7063.t1;
JASKUP010000027.1_Trichopoda_pennipes_isolate_NS2899_ptg000027l,_whole_genome_shotgun_sequence	AUGUSTUS	exon	81445	81516	.	-	.	ID=g7063.t1.exon9;Parent=g7063.t1;
JASKUP010000027.1_Trichopoda_pennipes_isolate_NS2899_ptg000027l,_whole_genome_shotgun_sequence	AUGUSTUS	intron	81517	81589	1	-	.	ID=g7063.t1.intron9;Parent=g7063.t1;
JASKUP010000027.1_Trichopoda_pennipes_isolate_NS2899_ptg000027l,_whole_genome_shotgun_sequence	AUGUSTUS	CDS	81590	81801	1	-	2	ID=g7063.t1.CDS10;Parent=g7063.t1;
JASKUP010000027.1_Trichopoda_pennipes_isolate_NS2899_ptg000027l,_whole_genome_shotgun_sequence	AUGUSTUS	exon	81590	81801	.	-	.	ID=g7063.t1.exon10;Parent=g7063.t1;
JASKUP010000027.1_Trichopoda_pennipes_isolate_NS2899_ptg000027l,_whole_genome_shotgun_sequence	AUGUSTUS	intron	81802	82905	1	-	.	ID=g7063.t1.intron10;Parent=g7063.t1;
JASKUP010000027.1_Trichopoda_pennipes_isolate_NS2899_ptg000027l,_whole_genome_shotgun_sequence	AUGUSTUS	CDS	82906	83040	1	-	2	ID=g7063.t1.CDS11;Parent=g7063.t1;
JASKUP010000027.1_Trichopoda_pennipes_isolate_NS2899_ptg000027l,_whole_genome_shotgun_sequence	AUGUSTUS	exon	82906	83040	.	-	.	ID=g7063.t1.exon11;Parent=g7063.t1;
JASKUP010000027.1_Trichopoda_pennipes_isolate_NS2899_ptg000027l,_whole_genome_shotgun_sequence	AUGUSTUS	intron	83041	83106	1	-	.	ID=g7063.t1.intron11;Parent=g7063.t1;
JASKUP010000027.1_Trichopoda_pennipes_isolate_NS2899_ptg000027l,_whole_genome_shotgun_sequence	AUGUSTUS	CDS	83107	83944	1	-	0	ID=g7063.t1.CDS12;Parent=g7063.t1;
JASKUP010000027.1_Trichopoda_pennipes_isolate_NS2899_ptg000027l,_whole_genome_shotgun_sequence	AUGUSTUS	exon	83107	83944	.	-	.	ID=g7063.t1.exon12;Parent=g7063.t1;
JASKUP010000027.1_Trichopoda_pennipes_isolate_NS2899_ptg000027l,_whole_genome_shotgun_sequence	AUGUSTUS	intron	83945	84007	1	-	.	ID=g7063.t1.intron12;Parent=g7063.t1;
JASKUP010000027.1_Trichopoda_pennipes_isolate_NS2899_ptg000027l,_whole_genome_shotgun_sequence	AUGUSTUS	CDS	84008	84187	1	-	0	ID=g7063.t1.CDS13;Parent=g7063.t1;
JASKUP010000027.1_Trichopoda_pennipes_isolate_NS2899_ptg000027l,_whole_genome_shotgun_sequence	AUGUSTUS	exon	84008	84187	.	-	.	ID=g7063.t1.exon13;Parent=g7063.t1;
JASKUP010000027.1_Trichopoda_pennipes_isolate_NS2899_ptg000027l,_whole_genome_shotgun_sequence	AUGUSTUS	intron	84188	87720	1	-	.	ID=g7063.t1.intron13;Parent=g7063.t1;
JASKUP010000027.1_Trichopoda_pennipes_isolate_NS2899_ptg000027l,_whole_genome_shotgun_sequence	AUGUSTUS	CDS	87721	87916	1	-	1	ID=g7063.t1.CDS14;Parent=g7063.t1;
JASKUP010000027.1_Trichopoda_pennipes_isolate_NS2899_ptg000027l,_whole_genome_shotgun_sequence	AUGUSTUS	exon	87721	87916	.	-	.	ID=g7063.t1.exon14;Parent=g7063.t1;
JASKUP010000027.1_Trichopoda_pennipes_isolate_NS2899_ptg000027l,_whole_genome_shotgun_sequence	AUGUSTUS	intron	87917	87982	1	-	.	ID=g7063.t1.intron14;Parent=g7063.t1;
JASKUP010000027.1_Trichopoda_pennipes_isolate_NS2899_ptg000027l,_whole_genome_shotgun_sequence	AUGUSTUS	CDS	87983	88032	1	-	0	ID=g7063.t1.CDS15;Parent=g7063.t1;
JASKUP010000027.1_Trichopoda_pennipes_isolate_NS2899_ptg000027l,_whole_genome_shotgun_sequence	AUGUSTUS	exon	87983	88032	.	-	.	ID=g7063.t1.exon15;Parent=g7063.t1;
JASKUP010000027.1_Trichopoda_pennipes_isolate_NS2899_ptg000027l,_whole_genome_shotgun_sequence	AUGUSTUS	intron	88033	88105	1	-	.	ID=g7063.t1.intron15;Parent=g7063.t1;
JASKUP010000027.1_Trichopoda_pennipes_isolate_NS2899_ptg000027l,_whole_genome_shotgun_sequence	AUGUSTUS	CDS	88106	88144	1	-	0	ID=g7063.t1.CDS16;Parent=g7063.t1;
JASKUP010000027.1_Trichopoda_pennipes_isolate_NS2899_ptg000027l,_whole_genome_shotgun_sequence	AUGUSTUS	exon	88106	88144	.	-	.	ID=g7063.t1.exon16;Parent=g7063.t1;
JASKUP010000027.1_Trichopoda_pennipes_isolate_NS2899_ptg000027l,_whole_genome_shotgun_sequence	AUGUSTUS	start_codon	88142	88144	.	-	0	ID=g7063.t1.start1;Parent=g7063.t1;
JASKUP010000027.1_Trichopoda_pennipes_isolate_NS2899_ptg000027l,_whole_genome_shotgun_sequence	AUGUSTUS	gene	93846	95266	.	-	.	ID=g7064;
JASKUP010000027.1_Trichopoda_pennipes_isolate_NS2899_ptg000027l,_whole_genome_shotgun_sequence	AUGUSTUS	mRNA	93846	95266	0.31	-	.	ID=g7064.t1;Parent=g7064;
JASKUP010000027.1_Trichopoda_pennipes_isolate_NS2899_ptg000027l,_whole_genome_shotgun_sequence	AUGUSTUS	stop_codon	93846	93848	.	-	0	ID=g7064.t1.stop1;Parent=g7064.t1;
JASKUP010000027.1_Trichopoda_pennipes_isolate_NS2899_ptg000027l,_whole_genome_shotgun_sequence	AUGUSTUS	CDS	93846	93950	1	-	0	ID=g7064.t1.CDS1;Parent=g7064.t1;
JASKUP010000027.1_Trichopoda_pennipes_isolate_NS2899_ptg000027l,_whole_genome_shotgun_sequence	AUGUSTUS	exon	93846	93950	.	-	.	ID=g7064.t1.exon1;Parent=g7064.t1;
JASKUP010000027.1_Trichopoda_pennipes_isolate_NS2899_ptg000027l,_whole_genome_shotgun_sequence	AUGUSTUS	intron	93951	94023	1	-	.	ID=g7064.t1.intron1;Parent=g7064.t1;
JASKUP010000027.1_Trichopoda_pennipes_isolate_NS2899_ptg000027l,_whole_genome_shotgun_sequence	AUGUSTUS	CDS	94024	94335	1	-	0	ID=g7064.t1.CDS2;Parent=g7064.t1;
JASKUP010000027.1_Trichopoda_pennipes_isolate_NS2899_ptg000027l,_whole_genome_shotgun_sequence	AUGUSTUS	exon	94024	94335	.	-	.	ID=g7064.t1.exon2;Parent=g7064.t1;
JASKUP010000027.1_Trichopoda_pennipes_isolate_NS2899_ptg000027l,_whole_genome_shotgun_sequence	AUGUSTUS	intron	94336	95263	0.31	-	.	ID=g7064.t1.intron2;Parent=g7064.t1;
JASKUP010000027.1_Trichopoda_pennipes_isolate_NS2899_ptg000027l,_whole_genome_shotgun_sequence	AUGUSTUS	CDS	95264	95266	0.31	-	0	ID=g7064.t1.CDS3;Parent=g7064.t1;
JASKUP010000027.1_Trichopoda_pennipes_isolate_NS2899_ptg000027l,_whole_genome_shotgun_sequence	AUGUSTUS	exon	95264	95266	.	-	.	ID=g7064.t1.exon3;Parent=g7064.t1;
JASKUP010000027.1_Trichopoda_pennipes_isolate_NS2899_ptg000027l,_whole_genome_shotgun_sequence	AUGUSTUS	start_codon	95264	95266	.	-	0	ID=g7064.t1.start1;Parent=g7064.t1;
JASKUP010000027.1_Trichopoda_pennipes_isolate_NS2899_ptg000027l,_whole_genome_shotgun_sequence	AUGUSTUS	gene	182694	183800	.	+	.	ID=g7065;
JASKUP010000027.1_Trichopoda_pennipes_isolate_NS2899_ptg000027l,_whole_genome_shotgun_sequence	AUGUSTUS	mRNA	182694	183800	1	+	.	ID=g7065.t1;Parent=g7065;
JASKUP010000027.1_Trichopoda_pennipes_isolate_NS2899_ptg000027l,_whole_genome_shotgun_sequence	AUGUSTUS	start_codon	182694	182696	.	+	0	ID=g7065.t1.start1;Parent=g7065.t1;
JASKUP010000027.1_Trichopoda_pennipes_isolate_NS2899_ptg000027l,_whole_genome_shotgun_sequence	AUGUSTUS	CDS	182694	183800	1	+	0	ID=g7065.t1.CDS1;Parent=g7065.t1;
JASKUP010000027.1_Trichopoda_pennipes_isolate_NS2899_ptg000027l,_whole_genome_shotgun_sequence	AUGUSTUS	exon	182694	183800	.	+	.	ID=g7065.t1.exon1;Parent=g7065.t1;
JASKUP010000027.1_Trichopoda_pennipes_isolate_NS2899_ptg000027l,_whole_genome_shotgun_sequence	AUGUSTUS	stop_codon	183798	183800	.	+	0	ID=g7065.t1.stop1;Parent=g7065.t1;
JASKUP010000027.1_Trichopoda_pennipes_isolate_NS2899_ptg000027l,_whole_genome_shotgun_sequence	AUGUSTUS	gene	208279	208617	.	-	.	ID=g7066;
JASKUP010000027.1_Trichopoda_pennipes_isolate_NS2899_ptg000027l,_whole_genome_shotgun_sequence	AUGUSTUS	mRNA	208279	208617	1	-	.	ID=g7066.t1;Parent=g7066;
JASKUP010000027.1_Trichopoda_pennipes_isolate_NS2899_ptg000027l,_whole_genome_shotgun_sequence	AUGUSTUS	stop_codon	208279	208281	.	-	0	ID=g7066.t1.stop1;Parent=g7066.t1;
JASKUP010000027.1_Trichopoda_pennipes_isolate_NS2899_ptg000027l,_whole_genome_shotgun_sequence	AUGUSTUS	CDS	208279	208617	1	-	0	ID=g7066.t1.CDS1;Parent=g7066.t1;
JASKUP010000027.1_Trichopoda_pennipes_isolate_NS2899_ptg000027l,_whole_genome_shotgun_sequence	AUGUSTUS	exon	208279	208617	.	-	.	ID=g7066.t1.exon1;Parent=g7066.t1;
JASKUP010000027.1_Trichopoda_pennipes_isolate_NS2899_ptg000027l,_whole_genome_shotgun_sequence	AUGUSTUS	start_codon	208615	208617	.	-	0	ID=g7066.t1.start1;Parent=g7066.t1;
JASKUP010000027.1_Trichopoda_pennipes_isolate_NS2899_ptg000027l,_whole_genome_shotgun_sequence	AUGUSTUS	gene	208684	209340	.	-	.	ID=g7067;
JASKUP010000027.1_Trichopoda_pennipes_isolate_NS2899_ptg000027l,_whole_genome_shotgun_sequence	AUGUSTUS	mRNA	208684	209340	1	-	.	ID=g7067.t1;Parent=g7067;
JASKUP010000027.1_Trichopoda_pennipes_isolate_NS2899_ptg000027l,_whole_genome_shotgun_sequence	AUGUSTUS	stop_codon	208684	208686	.	-	0	ID=g7067.t1.stop1;Parent=g7067.t1;
JASKUP010000027.1_Trichopoda_pennipes_isolate_NS2899_ptg000027l,_whole_genome_shotgun_sequence	AUGUSTUS	CDS	208684	209340	1	-	0	ID=g7067.t1.CDS1;Parent=g7067.t1;
JASKUP010000027.1_Trichopoda_pennipes_isolate_NS2899_ptg000027l,_whole_genome_shotgun_sequence	AUGUSTUS	exon	208684	209340	.	-	.	ID=g7067.t1.exon1;Parent=g7067.t1;
JASKUP010000027.1_Trichopoda_pennipes_isolate_NS2899_ptg000027l,_whole_genome_shotgun_sequence	AUGUSTUS	start_codon	209338	209340	.	-	0	ID=g7067.t1.start1;Parent=g7067.t1;
JASKUP010000027.1_Trichopoda_pennipes_isolate_NS2899_ptg000027l,_whole_genome_shotgun_sequence	AUGUSTUS	gene	209485	219007	.	-	.	ID=g7068;
JASKUP010000027.1_Trichopoda_pennipes_isolate_NS2899_ptg000027l,_whole_genome_shotgun_sequence	AUGUSTUS	mRNA	209485	219007	0.34	-	.	ID=g7068.t1;Parent=g7068;
JASKUP010000027.1_Trichopoda_pennipes_isolate_NS2899_ptg000027l,_whole_genome_shotgun_sequence	AUGUSTUS	stop_codon	209485	209487	.	-	0	ID=g7068.t1.stop1;Parent=g7068.t1;
JASKUP010000027.1_Trichopoda_pennipes_isolate_NS2899_ptg000027l,_whole_genome_shotgun_sequence	AUGUSTUS	CDS	209485	209654	1	-	2	ID=g7068.t1.CDS1;Parent=g7068.t1;
JASKUP010000027.1_Trichopoda_pennipes_isolate_NS2899_ptg000027l,_whole_genome_shotgun_sequence	AUGUSTUS	exon	209485	209654	.	-	.	ID=g7068.t1.exon1;Parent=g7068.t1;
JASKUP010000027.1_Trichopoda_pennipes_isolate_NS2899_ptg000027l,_whole_genome_shotgun_sequence	AUGUSTUS	intron	209655	209733	1	-	.	ID=g7068.t1.intron1;Parent=g7068.t1;
JASKUP010000027.1_Trichopoda_pennipes_isolate_NS2899_ptg000027l,_whole_genome_shotgun_sequence	AUGUSTUS	CDS	209734	209832	1	-	2	ID=g7068.t1.CDS2;Parent=g7068.t1;
JASKUP010000027.1_Trichopoda_pennipes_isolate_NS2899_ptg000027l,_whole_genome_shotgun_sequence	AUGUSTUS	exon	209734	209832	.	-	.	ID=g7068.t1.exon2;Parent=g7068.t1;
JASKUP010000027.1_Trichopoda_pennipes_isolate_NS2899_ptg000027l,_whole_genome_shotgun_sequence	AUGUSTUS	intron	209833	213248	1	-	.	ID=g7068.t1.intron2;Parent=g7068.t1;
JASKUP010000027.1_Trichopoda_pennipes_isolate_NS2899_ptg000027l,_whole_genome_shotgun_sequence	AUGUSTUS	CDS	213249	213372	1	-	0	ID=g7068.t1.CDS3;Parent=g7068.t1;
JASKUP010000027.1_Trichopoda_pennipes_isolate_NS2899_ptg000027l,_whole_genome_shotgun_sequence	AUGUSTUS	exon	213249	213372	.	-	.	ID=g7068.t1.exon3;Parent=g7068.t1;
JASKUP010000027.1_Trichopoda_pennipes_isolate_NS2899_ptg000027l,_whole_genome_shotgun_sequence	AUGUSTUS	intron	213373	213452	1	-	.	ID=g7068.t1.intron3;Parent=g7068.t1;
JASKUP010000027.1_Trichopoda_pennipes_isolate_NS2899_ptg000027l,_whole_genome_shotgun_sequence	AUGUSTUS	CDS	213453	213741	1	-	1	ID=g7068.t1.CDS4;Parent=g7068.t1;
JASKUP010000027.1_Trichopoda_pennipes_isolate_NS2899_ptg000027l,_whole_genome_shotgun_sequence	AUGUSTUS	exon	213453	213741	.	-	.	ID=g7068.t1.exon4;Parent=g7068.t1;
JASKUP010000027.1_Trichopoda_pennipes_isolate_NS2899_ptg000027l,_whole_genome_shotgun_sequence	AUGUSTUS	intron	213742	213836	1	-	.	ID=g7068.t1.intron4;Parent=g7068.t1;
JASKUP010000027.1_Trichopoda_pennipes_isolate_NS2899_ptg000027l,_whole_genome_shotgun_sequence	AUGUSTUS	CDS	213837	213931	1	-	0	ID=g7068.t1.CDS5;Parent=g7068.t1;
JASKUP010000027.1_Trichopoda_pennipes_isolate_NS2899_ptg000027l,_whole_genome_shotgun_sequence	AUGUSTUS	exon	213837	213931	.	-	.	ID=g7068.t1.exon5;Parent=g7068.t1;
JASKUP010000027.1_Trichopoda_pennipes_isolate_NS2899_ptg000027l,_whole_genome_shotgun_sequence	AUGUSTUS	intron	213932	218977	0.34	-	.	ID=g7068.t1.intron5;Parent=g7068.t1;
JASKUP010000027.1_Trichopoda_pennipes_isolate_NS2899_ptg000027l,_whole_genome_shotgun_sequence	AUGUSTUS	CDS	218978	219007	0.34	-	0	ID=g7068.t1.CDS6;Parent=g7068.t1;
JASKUP010000027.1_Trichopoda_pennipes_isolate_NS2899_ptg000027l,_whole_genome_shotgun_sequence	AUGUSTUS	exon	218978	219007	.	-	.	ID=g7068.t1.exon6;Parent=g7068.t1;
JASKUP010000027.1_Trichopoda_pennipes_isolate_NS2899_ptg000027l,_whole_genome_shotgun_sequence	AUGUSTUS	start_codon	219005	219007	.	-	0	ID=g7068.t1.start1;Parent=g7068.t1;
JASKUP010000027.1_Trichopoda_pennipes_isolate_NS2899_ptg000027l,_whole_genome_shotgun_sequence	AUGUSTUS	gene	257341	257766	.	-	.	ID=g7069;
JASKUP010000027.1_Trichopoda_pennipes_isolate_NS2899_ptg000027l,_whole_genome_shotgun_sequence	AUGUSTUS	mRNA	257341	257766	0.55	-	.	ID=g7069.t1;Parent=g7069;
JASKUP010000027.1_Trichopoda_pennipes_isolate_NS2899_ptg000027l,_whole_genome_shotgun_sequence	AUGUSTUS	stop_codon	257341	257343	.	-	0	ID=g7069.t1.stop1;Parent=g7069.t1;
JASKUP010000027.1_Trichopoda_pennipes_isolate_NS2899_ptg000027l,_whole_genome_shotgun_sequence	AUGUSTUS	CDS	257341	257766	0.55	-	0	ID=g7069.t1.CDS1;Parent=g7069.t1;
JASKUP010000027.1_Trichopoda_pennipes_isolate_NS2899_ptg000027l,_whole_genome_shotgun_sequence	AUGUSTUS	exon	257341	257766	.	-	.	ID=g7069.t1.exon1;Parent=g7069.t1;
JASKUP010000027.1_Trichopoda_pennipes_isolate_NS2899_ptg000027l,_whole_genome_shotgun_sequence	AUGUSTUS	start_codon	257764	257766	.	-	0	ID=g7069.t1.start1;Parent=g7069.t1;
JASKUP010000027.1_Trichopoda_pennipes_isolate_NS2899_ptg000027l,_whole_genome_shotgun_sequence	AUGUSTUS	gene	259375	260947	.	+	.	ID=g7070;
JASKUP010000027.1_Trichopoda_pennipes_isolate_NS2899_ptg000027l,_whole_genome_shotgun_sequence	AUGUSTUS	mRNA	259375	260947	1	+	.	ID=g7070.t1;Parent=g7070;
JASKUP010000027.1_Trichopoda_pennipes_isolate_NS2899_ptg000027l,_whole_genome_shotgun_sequence	AUGUSTUS	start_codon	259375	259377	.	+	0	ID=g7070.t1.start1;Parent=g7070.t1;
JASKUP010000027.1_Trichopoda_pennipes_isolate_NS2899_ptg000027l,_whole_genome_shotgun_sequence	AUGUSTUS	CDS	259375	259439	1	+	0	ID=g7070.t1.CDS1;Parent=g7070.t1;
JASKUP010000027.1_Trichopoda_pennipes_isolate_NS2899_ptg000027l,_whole_genome_shotgun_sequence	AUGUSTUS	exon	259375	259439	.	+	.	ID=g7070.t1.exon1;Parent=g7070.t1;
JASKUP010000027.1_Trichopoda_pennipes_isolate_NS2899_ptg000027l,_whole_genome_shotgun_sequence	AUGUSTUS	intron	259440	259539	1	+	.	ID=g7070.t1.intron1;Parent=g7070.t1;
JASKUP010000027.1_Trichopoda_pennipes_isolate_NS2899_ptg000027l,_whole_genome_shotgun_sequence	AUGUSTUS	CDS	259540	260021	1	+	1	ID=g7070.t1.CDS2;Parent=g7070.t1;
JASKUP010000027.1_Trichopoda_pennipes_isolate_NS2899_ptg000027l,_whole_genome_shotgun_sequence	AUGUSTUS	exon	259540	260021	.	+	.	ID=g7070.t1.exon2;Parent=g7070.t1;
JASKUP010000027.1_Trichopoda_pennipes_isolate_NS2899_ptg000027l,_whole_genome_shotgun_sequence	AUGUSTUS	intron	260022	260122	1	+	.	ID=g7070.t1.intron2;Parent=g7070.t1;
JASKUP010000027.1_Trichopoda_pennipes_isolate_NS2899_ptg000027l,_whole_genome_shotgun_sequence	AUGUSTUS	CDS	260123	260795	1	+	2	ID=g7070.t1.CDS3;Parent=g7070.t1;
JASKUP010000027.1_Trichopoda_pennipes_isolate_NS2899_ptg000027l,_whole_genome_shotgun_sequence	AUGUSTUS	exon	260123	260795	.	+	.	ID=g7070.t1.exon3;Parent=g7070.t1;
JASKUP010000027.1_Trichopoda_pennipes_isolate_NS2899_ptg000027l,_whole_genome_shotgun_sequence	AUGUSTUS	intron	260796	260871	1	+	.	ID=g7070.t1.intron3;Parent=g7070.t1;
JASKUP010000027.1_Trichopoda_pennipes_isolate_NS2899_ptg000027l,_whole_genome_shotgun_sequence	AUGUSTUS	CDS	260872	260947	1	+	1	ID=g7070.t1.CDS4;Parent=g7070.t1;
JASKUP010000027.1_Trichopoda_pennipes_isolate_NS2899_ptg000027l,_whole_genome_shotgun_sequence	AUGUSTUS	exon	260872	260947	.	+	.	ID=g7070.t1.exon4;Parent=g7070.t1;
JASKUP010000027.1_Trichopoda_pennipes_isolate_NS2899_ptg000027l,_whole_genome_shotgun_sequence	AUGUSTUS	stop_codon	260945	260947	.	+	0	ID=g7070.t1.stop1;Parent=g7070.t1;
JASKUP010000027.1_Trichopoda_pennipes_isolate_NS2899_ptg000027l,_whole_genome_shotgun_sequence	AUGUSTUS	mRNA	259375	260947	1	+	.	ID=g7070.t2;Parent=g7070;
JASKUP010000027.1_Trichopoda_pennipes_isolate_NS2899_ptg000027l,_whole_genome_shotgun_sequence	AUGUSTUS	start_codon	259375	259377	.	+	0	ID=g7070.t2.start1;Parent=g7070.t2;
JASKUP010000027.1_Trichopoda_pennipes_isolate_NS2899_ptg000027l,_whole_genome_shotgun_sequence	AUGUSTUS	CDS	259375	259439	1	+	0	ID=g7070.t2.CDS1;Parent=g7070.t2;
JASKUP010000027.1_Trichopoda_pennipes_isolate_NS2899_ptg000027l,_whole_genome_shotgun_sequence	AUGUSTUS	exon	259375	259439	.	+	.	ID=g7070.t2.exon1;Parent=g7070.t2;
JASKUP010000027.1_Trichopoda_pennipes_isolate_NS2899_ptg000027l,_whole_genome_shotgun_sequence	AUGUSTUS	intron	259440	259539	1	+	.	ID=g7070.t2.intron1;Parent=g7070.t2;
JASKUP010000027.1_Trichopoda_pennipes_isolate_NS2899_ptg000027l,_whole_genome_shotgun_sequence	AUGUSTUS	CDS	259540	259973	1	+	1	ID=g7070.t2.CDS2;Parent=g7070.t2;
JASKUP010000027.1_Trichopoda_pennipes_isolate_NS2899_ptg000027l,_whole_genome_shotgun_sequence	AUGUSTUS	exon	259540	259973	.	+	.	ID=g7070.t2.exon2;Parent=g7070.t2;
JASKUP010000027.1_Trichopoda_pennipes_isolate_NS2899_ptg000027l,_whole_genome_shotgun_sequence	AUGUSTUS	intron	259974	260122	1	+	.	ID=g7070.t2.intron2;Parent=g7070.t2;
JASKUP010000027.1_Trichopoda_pennipes_isolate_NS2899_ptg000027l,_whole_genome_shotgun_sequence	AUGUSTUS	CDS	260123	260795	1	+	2	ID=g7070.t2.CDS3;Parent=g7070.t2;
JASKUP010000027.1_Trichopoda_pennipes_isolate_NS2899_ptg000027l,_whole_genome_shotgun_sequence	AUGUSTUS	exon	260123	260795	.	+	.	ID=g7070.t2.exon3;Parent=g7070.t2;
JASKUP010000027.1_Trichopoda_pennipes_isolate_NS2899_ptg000027l,_whole_genome_shotgun_sequence	AUGUSTUS	intron	260796	260871	1	+	.	ID=g7070.t2.intron3;Parent=g7070.t2;
JASKUP010000027.1_Trichopoda_pennipes_isolate_NS2899_ptg000027l,_whole_genome_shotgun_sequence	AUGUSTUS	CDS	260872	260947	1	+	1	ID=g7070.t2.CDS4;Parent=g7070.t2;
JASKUP010000027.1_Trichopoda_pennipes_isolate_NS2899_ptg000027l,_whole_genome_shotgun_sequence	AUGUSTUS	exon	260872	260947	.	+	.	ID=g7070.t2.exon4;Parent=g7070.t2;
JASKUP010000027.1_Trichopoda_pennipes_isolate_NS2899_ptg000027l,_whole_genome_shotgun_sequence	AUGUSTUS	stop_codon	260945	260947	.	+	0	ID=g7070.t2.stop1;Parent=g7070.t2;
JASKUP010000027.1_Trichopoda_pennipes_isolate_NS2899_ptg000027l,_whole_genome_shotgun_sequence	AUGUSTUS	gene	272342	272952	.	-	.	ID=g7071;
JASKUP010000027.1_Trichopoda_pennipes_isolate_NS2899_ptg000027l,_whole_genome_shotgun_sequence	AUGUSTUS	mRNA	272342	272952	1	-	.	ID=g7071.t1;Parent=g7071;
JASKUP010000027.1_Trichopoda_pennipes_isolate_NS2899_ptg000027l,_whole_genome_shotgun_sequence	AUGUSTUS	stop_codon	272342	272344	.	-	0	ID=g7071.t1.stop1;Parent=g7071.t1;
JASKUP010000027.1_Trichopoda_pennipes_isolate_NS2899_ptg000027l,_whole_genome_shotgun_sequence	AUGUSTUS	CDS	272342	272458	1	-	0	ID=g7071.t1.CDS1;Parent=g7071.t1;
JASKUP010000027.1_Trichopoda_pennipes_isolate_NS2899_ptg000027l,_whole_genome_shotgun_sequence	AUGUSTUS	exon	272342	272458	.	-	.	ID=g7071.t1.exon1;Parent=g7071.t1;
JASKUP010000027.1_Trichopoda_pennipes_isolate_NS2899_ptg000027l,_whole_genome_shotgun_sequence	AUGUSTUS	intron	272459	272550	1	-	.	ID=g7071.t1.intron1;Parent=g7071.t1;
JASKUP010000027.1_Trichopoda_pennipes_isolate_NS2899_ptg000027l,_whole_genome_shotgun_sequence	AUGUSTUS	CDS	272551	272791	1	-	1	ID=g7071.t1.CDS2;Parent=g7071.t1;
JASKUP010000027.1_Trichopoda_pennipes_isolate_NS2899_ptg000027l,_whole_genome_shotgun_sequence	AUGUSTUS	exon	272551	272791	.	-	.	ID=g7071.t1.exon2;Parent=g7071.t1;
JASKUP010000027.1_Trichopoda_pennipes_isolate_NS2899_ptg000027l,_whole_genome_shotgun_sequence	AUGUSTUS	intron	272792	272869	1	-	.	ID=g7071.t1.intron2;Parent=g7071.t1;
JASKUP010000027.1_Trichopoda_pennipes_isolate_NS2899_ptg000027l,_whole_genome_shotgun_sequence	AUGUSTUS	CDS	272870	272952	1	-	0	ID=g7071.t1.CDS3;Parent=g7071.t1;
JASKUP010000027.1_Trichopoda_pennipes_isolate_NS2899_ptg000027l,_whole_genome_shotgun_sequence	AUGUSTUS	exon	272870	272952	.	-	.	ID=g7071.t1.exon3;Parent=g7071.t1;
JASKUP010000027.1_Trichopoda_pennipes_isolate_NS2899_ptg000027l,_whole_genome_shotgun_sequence	AUGUSTUS	start_codon	272950	272952	.	-	0	ID=g7071.t1.start1;Parent=g7071.t1;
JASKUP010000027.1_Trichopoda_pennipes_isolate_NS2899_ptg000027l,_whole_genome_shotgun_sequence	AUGUSTUS	gene	338777	339127	.	+	.	ID=g7072;
JASKUP010000027.1_Trichopoda_pennipes_isolate_NS2899_ptg000027l,_whole_genome_shotgun_sequence	AUGUSTUS	mRNA	338777	339127	0.92	+	.	ID=g7072.t1;Parent=g7072;
JASKUP010000027.1_Trichopoda_pennipes_isolate_NS2899_ptg000027l,_whole_genome_shotgun_sequence	AUGUSTUS	start_codon	338777	338779	.	+	0	ID=g7072.t1.start1;Parent=g7072.t1;
JASKUP010000027.1_Trichopoda_pennipes_isolate_NS2899_ptg000027l,_whole_genome_shotgun_sequence	AUGUSTUS	CDS	338777	339127	0.92	+	0	ID=g7072.t1.CDS1;Parent=g7072.t1;
JASKUP010000027.1_Trichopoda_pennipes_isolate_NS2899_ptg000027l,_whole_genome_shotgun_sequence	AUGUSTUS	exon	338777	339127	.	+	.	ID=g7072.t1.exon1;Parent=g7072.t1;
JASKUP010000027.1_Trichopoda_pennipes_isolate_NS2899_ptg000027l,_whole_genome_shotgun_sequence	AUGUSTUS	stop_codon	339125	339127	.	+	0	ID=g7072.t1.stop1;Parent=g7072.t1;
JASKUP010000027.1_Trichopoda_pennipes_isolate_NS2899_ptg000027l,_whole_genome_shotgun_sequence	AUGUSTUS	gene	391681	398246	.	+	.	ID=g7073;
JASKUP010000027.1_Trichopoda_pennipes_isolate_NS2899_ptg000027l,_whole_genome_shotgun_sequence	AUGUSTUS	mRNA	391681	398246	1	+	.	ID=g7073.t1;Parent=g7073;
JASKUP010000027.1_Trichopoda_pennipes_isolate_NS2899_ptg000027l,_whole_genome_shotgun_sequence	AUGUSTUS	start_codon	391681	391683	.	+	0	ID=g7073.t1.start1;Parent=g7073.t1;
JASKUP010000027.1_Trichopoda_pennipes_isolate_NS2899_ptg000027l,_whole_genome_shotgun_sequence	AUGUSTUS	CDS	391681	391878	1	+	0	ID=g7073.t1.CDS1;Parent=g7073.t1;
JASKUP010000027.1_Trichopoda_pennipes_isolate_NS2899_ptg000027l,_whole_genome_shotgun_sequence	AUGUSTUS	exon	391681	391878	.	+	.	ID=g7073.t1.exon1;Parent=g7073.t1;
JASKUP010000027.1_Trichopoda_pennipes_isolate_NS2899_ptg000027l,_whole_genome_shotgun_sequence	AUGUSTUS	intron	391879	391963	1	+	.	ID=g7073.t1.intron1;Parent=g7073.t1;
JASKUP010000027.1_Trichopoda_pennipes_isolate_NS2899_ptg000027l,_whole_genome_shotgun_sequence	AUGUSTUS	CDS	391964	392143	1	+	0	ID=g7073.t1.CDS2;Parent=g7073.t1;
JASKUP010000027.1_Trichopoda_pennipes_isolate_NS2899_ptg000027l,_whole_genome_shotgun_sequence	AUGUSTUS	exon	391964	392143	.	+	.	ID=g7073.t1.exon2;Parent=g7073.t1;
JASKUP010000027.1_Trichopoda_pennipes_isolate_NS2899_ptg000027l,_whole_genome_shotgun_sequence	AUGUSTUS	intron	392144	392205	1	+	.	ID=g7073.t1.intron2;Parent=g7073.t1;
JASKUP010000027.1_Trichopoda_pennipes_isolate_NS2899_ptg000027l,_whole_genome_shotgun_sequence	AUGUSTUS	CDS	392206	392332	1	+	0	ID=g7073.t1.CDS3;Parent=g7073.t1;
JASKUP010000027.1_Trichopoda_pennipes_isolate_NS2899_ptg000027l,_whole_genome_shotgun_sequence	AUGUSTUS	exon	392206	392332	.	+	.	ID=g7073.t1.exon3;Parent=g7073.t1;
JASKUP010000027.1_Trichopoda_pennipes_isolate_NS2899_ptg000027l,_whole_genome_shotgun_sequence	AUGUSTUS	intron	392333	396752	1	+	.	ID=g7073.t1.intron3;Parent=g7073.t1;
JASKUP010000027.1_Trichopoda_pennipes_isolate_NS2899_ptg000027l,_whole_genome_shotgun_sequence	AUGUSTUS	CDS	396753	396895	1	+	2	ID=g7073.t1.CDS4;Parent=g7073.t1;
JASKUP010000027.1_Trichopoda_pennipes_isolate_NS2899_ptg000027l,_whole_genome_shotgun_sequence	AUGUSTUS	exon	396753	396895	.	+	.	ID=g7073.t1.exon4;Parent=g7073.t1;
JASKUP010000027.1_Trichopoda_pennipes_isolate_NS2899_ptg000027l,_whole_genome_shotgun_sequence	AUGUSTUS	intron	396896	397841	1	+	.	ID=g7073.t1.intron4;Parent=g7073.t1;
JASKUP010000027.1_Trichopoda_pennipes_isolate_NS2899_ptg000027l,_whole_genome_shotgun_sequence	AUGUSTUS	CDS	397842	398246	1	+	0	ID=g7073.t1.CDS5;Parent=g7073.t1;
JASKUP010000027.1_Trichopoda_pennipes_isolate_NS2899_ptg000027l,_whole_genome_shotgun_sequence	AUGUSTUS	exon	397842	398246	.	+	.	ID=g7073.t1.exon5;Parent=g7073.t1;
JASKUP010000027.1_Trichopoda_pennipes_isolate_NS2899_ptg000027l,_whole_genome_shotgun_sequence	AUGUSTUS	stop_codon	398244	398246	.	+	0	ID=g7073.t1.stop1;Parent=g7073.t1;
JASKUP010000027.1_Trichopoda_pennipes_isolate_NS2899_ptg000027l,_whole_genome_shotgun_sequence	AUGUSTUS	gene	503790	520449	.	+	.	ID=g7074;
JASKUP010000027.1_Trichopoda_pennipes_isolate_NS2899_ptg000027l,_whole_genome_shotgun_sequence	AUGUSTUS	mRNA	503790	520449	0.58	+	.	ID=g7074.t1;Parent=g7074;
JASKUP010000027.1_Trichopoda_pennipes_isolate_NS2899_ptg000027l,_whole_genome_shotgun_sequence	AUGUSTUS	start_codon	503790	503792	.	+	0	ID=g7074.t1.start1;Parent=g7074.t1;
JASKUP010000027.1_Trichopoda_pennipes_isolate_NS2899_ptg000027l,_whole_genome_shotgun_sequence	AUGUSTUS	CDS	503790	503957	0.58	+	0	ID=g7074.t1.CDS1;Parent=g7074.t1;
JASKUP010000027.1_Trichopoda_pennipes_isolate_NS2899_ptg000027l,_whole_genome_shotgun_sequence	AUGUSTUS	exon	503790	503957	.	+	.	ID=g7074.t1.exon1;Parent=g7074.t1;
JASKUP010000027.1_Trichopoda_pennipes_isolate_NS2899_ptg000027l,_whole_genome_shotgun_sequence	AUGUSTUS	intron	503958	507182	0.58	+	.	ID=g7074.t1.intron1;Parent=g7074.t1;
JASKUP010000027.1_Trichopoda_pennipes_isolate_NS2899_ptg000027l,_whole_genome_shotgun_sequence	AUGUSTUS	CDS	507183	507342	1	+	0	ID=g7074.t1.CDS2;Parent=g7074.t1;
JASKUP010000027.1_Trichopoda_pennipes_isolate_NS2899_ptg000027l,_whole_genome_shotgun_sequence	AUGUSTUS	exon	507183	507342	.	+	.	ID=g7074.t1.exon2;Parent=g7074.t1;
JASKUP010000027.1_Trichopoda_pennipes_isolate_NS2899_ptg000027l,_whole_genome_shotgun_sequence	AUGUSTUS	intron	507343	507421	1	+	.	ID=g7074.t1.intron2;Parent=g7074.t1;
JASKUP010000027.1_Trichopoda_pennipes_isolate_NS2899_ptg000027l,_whole_genome_shotgun_sequence	AUGUSTUS	CDS	507422	507682	1	+	2	ID=g7074.t1.CDS3;Parent=g7074.t1;
JASKUP010000027.1_Trichopoda_pennipes_isolate_NS2899_ptg000027l,_whole_genome_shotgun_sequence	AUGUSTUS	exon	507422	507682	.	+	.	ID=g7074.t1.exon3;Parent=g7074.t1;
JASKUP010000027.1_Trichopoda_pennipes_isolate_NS2899_ptg000027l,_whole_genome_shotgun_sequence	AUGUSTUS	intron	507683	507741	1	+	.	ID=g7074.t1.intron3;Parent=g7074.t1;
JASKUP010000027.1_Trichopoda_pennipes_isolate_NS2899_ptg000027l,_whole_genome_shotgun_sequence	AUGUSTUS	CDS	507742	507878	1	+	2	ID=g7074.t1.CDS4;Parent=g7074.t1;
JASKUP010000027.1_Trichopoda_pennipes_isolate_NS2899_ptg000027l,_whole_genome_shotgun_sequence	AUGUSTUS	exon	507742	507878	.	+	.	ID=g7074.t1.exon4;Parent=g7074.t1;
JASKUP010000027.1_Trichopoda_pennipes_isolate_NS2899_ptg000027l,_whole_genome_shotgun_sequence	AUGUSTUS	intron	507879	509784	1	+	.	ID=g7074.t1.intron4;Parent=g7074.t1;
JASKUP010000027.1_Trichopoda_pennipes_isolate_NS2899_ptg000027l,_whole_genome_shotgun_sequence	AUGUSTUS	CDS	509785	509970	1	+	0	ID=g7074.t1.CDS5;Parent=g7074.t1;
JASKUP010000027.1_Trichopoda_pennipes_isolate_NS2899_ptg000027l,_whole_genome_shotgun_sequence	AUGUSTUS	exon	509785	509970	.	+	.	ID=g7074.t1.exon5;Parent=g7074.t1;
JASKUP010000027.1_Trichopoda_pennipes_isolate_NS2899_ptg000027l,_whole_genome_shotgun_sequence	AUGUSTUS	intron	509971	510030	1	+	.	ID=g7074.t1.intron5;Parent=g7074.t1;
JASKUP010000027.1_Trichopoda_pennipes_isolate_NS2899_ptg000027l,_whole_genome_shotgun_sequence	AUGUSTUS	CDS	510031	510738	1	+	0	ID=g7074.t1.CDS6;Parent=g7074.t1;
JASKUP010000027.1_Trichopoda_pennipes_isolate_NS2899_ptg000027l,_whole_genome_shotgun_sequence	AUGUSTUS	exon	510031	510738	.	+	.	ID=g7074.t1.exon6;Parent=g7074.t1;
JASKUP010000027.1_Trichopoda_pennipes_isolate_NS2899_ptg000027l,_whole_genome_shotgun_sequence	AUGUSTUS	intron	510739	510804	1	+	.	ID=g7074.t1.intron6;Parent=g7074.t1;
JASKUP010000027.1_Trichopoda_pennipes_isolate_NS2899_ptg000027l,_whole_genome_shotgun_sequence	AUGUSTUS	CDS	510805	511572	1	+	0	ID=g7074.t1.CDS7;Parent=g7074.t1;
JASKUP010000027.1_Trichopoda_pennipes_isolate_NS2899_ptg000027l,_whole_genome_shotgun_sequence	AUGUSTUS	exon	510805	511572	.	+	.	ID=g7074.t1.exon7;Parent=g7074.t1;
JASKUP010000027.1_Trichopoda_pennipes_isolate_NS2899_ptg000027l,_whole_genome_shotgun_sequence	AUGUSTUS	intron	511573	519975	1	+	.	ID=g7074.t1.intron7;Parent=g7074.t1;
JASKUP010000027.1_Trichopoda_pennipes_isolate_NS2899_ptg000027l,_whole_genome_shotgun_sequence	AUGUSTUS	CDS	519976	520238	1	+	0	ID=g7074.t1.CDS8;Parent=g7074.t1;
JASKUP010000027.1_Trichopoda_pennipes_isolate_NS2899_ptg000027l,_whole_genome_shotgun_sequence	AUGUSTUS	exon	519976	520238	.	+	.	ID=g7074.t1.exon8;Parent=g7074.t1;
JASKUP010000027.1_Trichopoda_pennipes_isolate_NS2899_ptg000027l,_whole_genome_shotgun_sequence	AUGUSTUS	intron	520239	520298	1	+	.	ID=g7074.t1.intron8;Parent=g7074.t1;
JASKUP010000027.1_Trichopoda_pennipes_isolate_NS2899_ptg000027l,_whole_genome_shotgun_sequence	AUGUSTUS	CDS	520299	520449	1	+	1	ID=g7074.t1.CDS9;Parent=g7074.t1;
JASKUP010000027.1_Trichopoda_pennipes_isolate_NS2899_ptg000027l,_whole_genome_shotgun_sequence	AUGUSTUS	exon	520299	520449	.	+	.	ID=g7074.t1.exon9;Parent=g7074.t1;
JASKUP010000027.1_Trichopoda_pennipes_isolate_NS2899_ptg000027l,_whole_genome_shotgun_sequence	AUGUSTUS	stop_codon	520447	520449	.	+	0	ID=g7074.t1.stop1;Parent=g7074.t1;
JASKUP010000027.1_Trichopoda_pennipes_isolate_NS2899_ptg000027l,_whole_genome_shotgun_sequence	AUGUSTUS	mRNA	503790	520449	0.65	+	.	ID=g7074.t2;Parent=g7074;
JASKUP010000027.1_Trichopoda_pennipes_isolate_NS2899_ptg000027l,_whole_genome_shotgun_sequence	AUGUSTUS	start_codon	503790	503792	.	+	0	ID=g7074.t2.start1;Parent=g7074.t2;
JASKUP010000027.1_Trichopoda_pennipes_isolate_NS2899_ptg000027l,_whole_genome_shotgun_sequence	AUGUSTUS	CDS	503790	503957	0.65	+	0	ID=g7074.t2.CDS1;Parent=g7074.t2;
JASKUP010000027.1_Trichopoda_pennipes_isolate_NS2899_ptg000027l,_whole_genome_shotgun_sequence	AUGUSTUS	exon	503790	503957	.	+	.	ID=g7074.t2.exon1;Parent=g7074.t2;
JASKUP010000027.1_Trichopoda_pennipes_isolate_NS2899_ptg000027l,_whole_genome_shotgun_sequence	AUGUSTUS	intron	503958	507182	0.65	+	.	ID=g7074.t2.intron1;Parent=g7074.t2;
JASKUP010000027.1_Trichopoda_pennipes_isolate_NS2899_ptg000027l,_whole_genome_shotgun_sequence	AUGUSTUS	CDS	507183	507351	1	+	0	ID=g7074.t2.CDS2;Parent=g7074.t2;
JASKUP010000027.1_Trichopoda_pennipes_isolate_NS2899_ptg000027l,_whole_genome_shotgun_sequence	AUGUSTUS	exon	507183	507351	.	+	.	ID=g7074.t2.exon2;Parent=g7074.t2;
JASKUP010000027.1_Trichopoda_pennipes_isolate_NS2899_ptg000027l,_whole_genome_shotgun_sequence	AUGUSTUS	intron	507352	507421	1	+	.	ID=g7074.t2.intron2;Parent=g7074.t2;
JASKUP010000027.1_Trichopoda_pennipes_isolate_NS2899_ptg000027l,_whole_genome_shotgun_sequence	AUGUSTUS	CDS	507422	507682	1	+	2	ID=g7074.t2.CDS3;Parent=g7074.t2;
JASKUP010000027.1_Trichopoda_pennipes_isolate_NS2899_ptg000027l,_whole_genome_shotgun_sequence	AUGUSTUS	exon	507422	507682	.	+	.	ID=g7074.t2.exon3;Parent=g7074.t2;
JASKUP010000027.1_Trichopoda_pennipes_isolate_NS2899_ptg000027l,_whole_genome_shotgun_sequence	AUGUSTUS	intron	507683	507741	1	+	.	ID=g7074.t2.intron3;Parent=g7074.t2;
JASKUP010000027.1_Trichopoda_pennipes_isolate_NS2899_ptg000027l,_whole_genome_shotgun_sequence	AUGUSTUS	CDS	507742	507878	1	+	2	ID=g7074.t2.CDS4;Parent=g7074.t2;
JASKUP010000027.1_Trichopoda_pennipes_isolate_NS2899_ptg000027l,_whole_genome_shotgun_sequence	AUGUSTUS	exon	507742	507878	.	+	.	ID=g7074.t2.exon4;Parent=g7074.t2;
JASKUP010000027.1_Trichopoda_pennipes_isolate_NS2899_ptg000027l,_whole_genome_shotgun_sequence	AUGUSTUS	intron	507879	509784	1	+	.	ID=g7074.t2.intron4;Parent=g7074.t2;
JASKUP010000027.1_Trichopoda_pennipes_isolate_NS2899_ptg000027l,_whole_genome_shotgun_sequence	AUGUSTUS	CDS	509785	509970	1	+	0	ID=g7074.t2.CDS5;Parent=g7074.t2;
JASKUP010000027.1_Trichopoda_pennipes_isolate_NS2899_ptg000027l,_whole_genome_shotgun_sequence	AUGUSTUS	exon	509785	509970	.	+	.	ID=g7074.t2.exon5;Parent=g7074.t2;
JASKUP010000027.1_Trichopoda_pennipes_isolate_NS2899_ptg000027l,_whole_genome_shotgun_sequence	AUGUSTUS	intron	509971	510030	1	+	.	ID=g7074.t2.intron5;Parent=g7074.t2;
JASKUP010000027.1_Trichopoda_pennipes_isolate_NS2899_ptg000027l,_whole_genome_shotgun_sequence	AUGUSTUS	CDS	510031	510738	1	+	0	ID=g7074.t2.CDS6;Parent=g7074.t2;
JASKUP010000027.1_Trichopoda_pennipes_isolate_NS2899_ptg000027l,_whole_genome_shotgun_sequence	AUGUSTUS	exon	510031	510738	.	+	.	ID=g7074.t2.exon6;Parent=g7074.t2;
JASKUP010000027.1_Trichopoda_pennipes_isolate_NS2899_ptg000027l,_whole_genome_shotgun_sequence	AUGUSTUS	intron	510739	510804	1	+	.	ID=g7074.t2.intron6;Parent=g7074.t2;
JASKUP010000027.1_Trichopoda_pennipes_isolate_NS2899_ptg000027l,_whole_genome_shotgun_sequence	AUGUSTUS	CDS	510805	511572	1	+	0	ID=g7074.t2.CDS7;Parent=g7074.t2;
JASKUP010000027.1_Trichopoda_pennipes_isolate_NS2899_ptg000027l,_whole_genome_shotgun_sequence	AUGUSTUS	exon	510805	511572	.	+	.	ID=g7074.t2.exon7;Parent=g7074.t2;
JASKUP010000027.1_Trichopoda_pennipes_isolate_NS2899_ptg000027l,_whole_genome_shotgun_sequence	AUGUSTUS	intron	511573	519975	1	+	.	ID=g7074.t2.intron7;Parent=g7074.t2;
JASKUP010000027.1_Trichopoda_pennipes_isolate_NS2899_ptg000027l,_whole_genome_shotgun_sequence	AUGUSTUS	CDS	519976	520238	1	+	0	ID=g7074.t2.CDS8;Parent=g7074.t2;
JASKUP010000027.1_Trichopoda_pennipes_isolate_NS2899_ptg000027l,_whole_genome_shotgun_sequence	AUGUSTUS	exon	519976	520238	.	+	.	ID=g7074.t2.exon8;Parent=g7074.t2;
JASKUP010000027.1_Trichopoda_pennipes_isolate_NS2899_ptg000027l,_whole_genome_shotgun_sequence	AUGUSTUS	intron	520239	520298	1	+	.	ID=g7074.t2.intron8;Parent=g7074.t2;
JASKUP010000027.1_Trichopoda_pennipes_isolate_NS2899_ptg000027l,_whole_genome_shotgun_sequence	AUGUSTUS	CDS	520299	520449	1	+	1	ID=g7074.t2.CDS9;Parent=g7074.t2;
JASKUP010000027.1_Trichopoda_pennipes_isolate_NS2899_ptg000027l,_whole_genome_shotgun_sequence	AUGUSTUS	exon	520299	520449	.	+	.	ID=g7074.t2.exon9;Parent=g7074.t2;
JASKUP010000027.1_Trichopoda_pennipes_isolate_NS2899_ptg000027l,_whole_genome_shotgun_sequence	AUGUSTUS	stop_codon	520447	520449	.	+	0	ID=g7074.t2.stop1;Parent=g7074.t2;
JASKUP010000027.1_Trichopoda_pennipes_isolate_NS2899_ptg000027l,_whole_genome_shotgun_sequence	AUGUSTUS	gene	528594	539198	.	-	.	ID=g7075;
JASKUP010000027.1_Trichopoda_pennipes_isolate_NS2899_ptg000027l,_whole_genome_shotgun_sequence	AUGUSTUS	mRNA	528594	539198	1	-	.	ID=g7075.t1;Parent=g7075;
JASKUP010000027.1_Trichopoda_pennipes_isolate_NS2899_ptg000027l,_whole_genome_shotgun_sequence	AUGUSTUS	stop_codon	528594	528596	.	-	0	ID=g7075.t1.stop1;Parent=g7075.t1;
JASKUP010000027.1_Trichopoda_pennipes_isolate_NS2899_ptg000027l,_whole_genome_shotgun_sequence	AUGUSTUS	CDS	528594	529081	1	-	2	ID=g7075.t1.CDS1;Parent=g7075.t1;
JASKUP010000027.1_Trichopoda_pennipes_isolate_NS2899_ptg000027l,_whole_genome_shotgun_sequence	AUGUSTUS	exon	528594	529081	.	-	.	ID=g7075.t1.exon1;Parent=g7075.t1;
JASKUP010000027.1_Trichopoda_pennipes_isolate_NS2899_ptg000027l,_whole_genome_shotgun_sequence	AUGUSTUS	intron	529082	529205	1	-	.	ID=g7075.t1.intron1;Parent=g7075.t1;
JASKUP010000027.1_Trichopoda_pennipes_isolate_NS2899_ptg000027l,_whole_genome_shotgun_sequence	AUGUSTUS	CDS	529206	529580	1	-	2	ID=g7075.t1.CDS2;Parent=g7075.t1;
JASKUP010000027.1_Trichopoda_pennipes_isolate_NS2899_ptg000027l,_whole_genome_shotgun_sequence	AUGUSTUS	exon	529206	529580	.	-	.	ID=g7075.t1.exon2;Parent=g7075.t1;
JASKUP010000027.1_Trichopoda_pennipes_isolate_NS2899_ptg000027l,_whole_genome_shotgun_sequence	AUGUSTUS	intron	529581	529653	1	-	.	ID=g7075.t1.intron2;Parent=g7075.t1;
JASKUP010000027.1_Trichopoda_pennipes_isolate_NS2899_ptg000027l,_whole_genome_shotgun_sequence	AUGUSTUS	CDS	529654	530491	1	-	0	ID=g7075.t1.CDS3;Parent=g7075.t1;
JASKUP010000027.1_Trichopoda_pennipes_isolate_NS2899_ptg000027l,_whole_genome_shotgun_sequence	AUGUSTUS	exon	529654	530491	.	-	.	ID=g7075.t1.exon3;Parent=g7075.t1;
JASKUP010000027.1_Trichopoda_pennipes_isolate_NS2899_ptg000027l,_whole_genome_shotgun_sequence	AUGUSTUS	intron	530492	538970	1	-	.	ID=g7075.t1.intron3;Parent=g7075.t1;
JASKUP010000027.1_Trichopoda_pennipes_isolate_NS2899_ptg000027l,_whole_genome_shotgun_sequence	AUGUSTUS	CDS	538971	539198	1	-	0	ID=g7075.t1.CDS4;Parent=g7075.t1;
JASKUP010000027.1_Trichopoda_pennipes_isolate_NS2899_ptg000027l,_whole_genome_shotgun_sequence	AUGUSTUS	exon	538971	539198	.	-	.	ID=g7075.t1.exon4;Parent=g7075.t1;
JASKUP010000027.1_Trichopoda_pennipes_isolate_NS2899_ptg000027l,_whole_genome_shotgun_sequence	AUGUSTUS	start_codon	539196	539198	.	-	0	ID=g7075.t1.start1;Parent=g7075.t1;
JASKUP010000027.1_Trichopoda_pennipes_isolate_NS2899_ptg000027l,_whole_genome_shotgun_sequence	AUGUSTUS	gene	552305	554754	.	+	.	ID=g7076;
JASKUP010000027.1_Trichopoda_pennipes_isolate_NS2899_ptg000027l,_whole_genome_shotgun_sequence	AUGUSTUS	mRNA	552305	554754	1	+	.	ID=g7076.t1;Parent=g7076;
JASKUP010000027.1_Trichopoda_pennipes_isolate_NS2899_ptg000027l,_whole_genome_shotgun_sequence	AUGUSTUS	start_codon	552305	552307	.	+	0	ID=g7076.t1.start1;Parent=g7076.t1;
JASKUP010000027.1_Trichopoda_pennipes_isolate_NS2899_ptg000027l,_whole_genome_shotgun_sequence	AUGUSTUS	CDS	552305	552421	1	+	0	ID=g7076.t1.CDS1;Parent=g7076.t1;
JASKUP010000027.1_Trichopoda_pennipes_isolate_NS2899_ptg000027l,_whole_genome_shotgun_sequence	AUGUSTUS	exon	552305	552421	.	+	.	ID=g7076.t1.exon1;Parent=g7076.t1;
JASKUP010000027.1_Trichopoda_pennipes_isolate_NS2899_ptg000027l,_whole_genome_shotgun_sequence	AUGUSTUS	intron	552422	552486	1	+	.	ID=g7076.t1.intron1;Parent=g7076.t1;
JASKUP010000027.1_Trichopoda_pennipes_isolate_NS2899_ptg000027l,_whole_genome_shotgun_sequence	AUGUSTUS	CDS	552487	552830	1	+	0	ID=g7076.t1.CDS2;Parent=g7076.t1;
JASKUP010000027.1_Trichopoda_pennipes_isolate_NS2899_ptg000027l,_whole_genome_shotgun_sequence	AUGUSTUS	exon	552487	552830	.	+	.	ID=g7076.t1.exon2;Parent=g7076.t1;
JASKUP010000027.1_Trichopoda_pennipes_isolate_NS2899_ptg000027l,_whole_genome_shotgun_sequence	AUGUSTUS	intron	552831	553232	1	+	.	ID=g7076.t1.intron2;Parent=g7076.t1;
JASKUP010000027.1_Trichopoda_pennipes_isolate_NS2899_ptg000027l,_whole_genome_shotgun_sequence	AUGUSTUS	CDS	553233	553359	1	+	1	ID=g7076.t1.CDS3;Parent=g7076.t1;
JASKUP010000027.1_Trichopoda_pennipes_isolate_NS2899_ptg000027l,_whole_genome_shotgun_sequence	AUGUSTUS	exon	553233	553359	.	+	.	ID=g7076.t1.exon3;Parent=g7076.t1;
JASKUP010000027.1_Trichopoda_pennipes_isolate_NS2899_ptg000027l,_whole_genome_shotgun_sequence	AUGUSTUS	intron	553360	553553	1	+	.	ID=g7076.t1.intron3;Parent=g7076.t1;
JASKUP010000027.1_Trichopoda_pennipes_isolate_NS2899_ptg000027l,_whole_genome_shotgun_sequence	AUGUSTUS	CDS	553554	553705	1	+	0	ID=g7076.t1.CDS4;Parent=g7076.t1;
JASKUP010000027.1_Trichopoda_pennipes_isolate_NS2899_ptg000027l,_whole_genome_shotgun_sequence	AUGUSTUS	exon	553554	553705	.	+	.	ID=g7076.t1.exon4;Parent=g7076.t1;
JASKUP010000027.1_Trichopoda_pennipes_isolate_NS2899_ptg000027l,_whole_genome_shotgun_sequence	AUGUSTUS	intron	553706	553762	1	+	.	ID=g7076.t1.intron4;Parent=g7076.t1;
JASKUP010000027.1_Trichopoda_pennipes_isolate_NS2899_ptg000027l,_whole_genome_shotgun_sequence	AUGUSTUS	CDS	553763	554136	1	+	1	ID=g7076.t1.CDS5;Parent=g7076.t1;
JASKUP010000027.1_Trichopoda_pennipes_isolate_NS2899_ptg000027l,_whole_genome_shotgun_sequence	AUGUSTUS	exon	553763	554136	.	+	.	ID=g7076.t1.exon5;Parent=g7076.t1;
JASKUP010000027.1_Trichopoda_pennipes_isolate_NS2899_ptg000027l,_whole_genome_shotgun_sequence	AUGUSTUS	intron	554137	554416	1	+	.	ID=g7076.t1.intron5;Parent=g7076.t1;
JASKUP010000027.1_Trichopoda_pennipes_isolate_NS2899_ptg000027l,_whole_genome_shotgun_sequence	AUGUSTUS	CDS	554417	554754	1	+	2	ID=g7076.t1.CDS6;Parent=g7076.t1;
JASKUP010000027.1_Trichopoda_pennipes_isolate_NS2899_ptg000027l,_whole_genome_shotgun_sequence	AUGUSTUS	exon	554417	554754	.	+	.	ID=g7076.t1.exon6;Parent=g7076.t1;
JASKUP010000027.1_Trichopoda_pennipes_isolate_NS2899_ptg000027l,_whole_genome_shotgun_sequence	AUGUSTUS	stop_codon	554752	554754	.	+	0	ID=g7076.t1.stop1;Parent=g7076.t1;
JASKUP010000027.1_Trichopoda_pennipes_isolate_NS2899_ptg000027l,_whole_genome_shotgun_sequence	AUGUSTUS	gene	555305	588299	.	-	.	ID=g7077;
JASKUP010000027.1_Trichopoda_pennipes_isolate_NS2899_ptg000027l,_whole_genome_shotgun_sequence	AUGUSTUS	mRNA	555305	588299	0.8	-	.	ID=g7077.t1;Parent=g7077;
JASKUP010000027.1_Trichopoda_pennipes_isolate_NS2899_ptg000027l,_whole_genome_shotgun_sequence	AUGUSTUS	stop_codon	555305	555307	.	-	0	ID=g7077.t1.stop1;Parent=g7077.t1;
JASKUP010000027.1_Trichopoda_pennipes_isolate_NS2899_ptg000027l,_whole_genome_shotgun_sequence	AUGUSTUS	CDS	555305	555447	1	-	2	ID=g7077.t1.CDS1;Parent=g7077.t1;
JASKUP010000027.1_Trichopoda_pennipes_isolate_NS2899_ptg000027l,_whole_genome_shotgun_sequence	AUGUSTUS	exon	555305	555447	.	-	.	ID=g7077.t1.exon1;Parent=g7077.t1;
JASKUP010000027.1_Trichopoda_pennipes_isolate_NS2899_ptg000027l,_whole_genome_shotgun_sequence	AUGUSTUS	intron	555448	571209	1	-	.	ID=g7077.t1.intron1;Parent=g7077.t1;
JASKUP010000027.1_Trichopoda_pennipes_isolate_NS2899_ptg000027l,_whole_genome_shotgun_sequence	AUGUSTUS	CDS	571210	571312	1	-	0	ID=g7077.t1.CDS2;Parent=g7077.t1;
JASKUP010000027.1_Trichopoda_pennipes_isolate_NS2899_ptg000027l,_whole_genome_shotgun_sequence	AUGUSTUS	exon	571210	571312	.	-	.	ID=g7077.t1.exon2;Parent=g7077.t1;
JASKUP010000027.1_Trichopoda_pennipes_isolate_NS2899_ptg000027l,_whole_genome_shotgun_sequence	AUGUSTUS	intron	571313	571378	1	-	.	ID=g7077.t1.intron2;Parent=g7077.t1;
JASKUP010000027.1_Trichopoda_pennipes_isolate_NS2899_ptg000027l,_whole_genome_shotgun_sequence	AUGUSTUS	CDS	571379	571513	1	-	0	ID=g7077.t1.CDS3;Parent=g7077.t1;
JASKUP010000027.1_Trichopoda_pennipes_isolate_NS2899_ptg000027l,_whole_genome_shotgun_sequence	AUGUSTUS	exon	571379	571513	.	-	.	ID=g7077.t1.exon3;Parent=g7077.t1;
JASKUP010000027.1_Trichopoda_pennipes_isolate_NS2899_ptg000027l,_whole_genome_shotgun_sequence	AUGUSTUS	intron	571514	571568	1	-	.	ID=g7077.t1.intron3;Parent=g7077.t1;
JASKUP010000027.1_Trichopoda_pennipes_isolate_NS2899_ptg000027l,_whole_genome_shotgun_sequence	AUGUSTUS	CDS	571569	571881	1	-	1	ID=g7077.t1.CDS4;Parent=g7077.t1;
JASKUP010000027.1_Trichopoda_pennipes_isolate_NS2899_ptg000027l,_whole_genome_shotgun_sequence	AUGUSTUS	exon	571569	571881	.	-	.	ID=g7077.t1.exon4;Parent=g7077.t1;
JASKUP010000027.1_Trichopoda_pennipes_isolate_NS2899_ptg000027l,_whole_genome_shotgun_sequence	AUGUSTUS	intron	571882	571997	1	-	.	ID=g7077.t1.intron4;Parent=g7077.t1;
JASKUP010000027.1_Trichopoda_pennipes_isolate_NS2899_ptg000027l,_whole_genome_shotgun_sequence	AUGUSTUS	CDS	571998	572668	1	-	0	ID=g7077.t1.CDS5;Parent=g7077.t1;
JASKUP010000027.1_Trichopoda_pennipes_isolate_NS2899_ptg000027l,_whole_genome_shotgun_sequence	AUGUSTUS	exon	571998	572668	.	-	.	ID=g7077.t1.exon5;Parent=g7077.t1;
JASKUP010000027.1_Trichopoda_pennipes_isolate_NS2899_ptg000027l,_whole_genome_shotgun_sequence	AUGUSTUS	intron	572669	572741	1	-	.	ID=g7077.t1.intron5;Parent=g7077.t1;
JASKUP010000027.1_Trichopoda_pennipes_isolate_NS2899_ptg000027l,_whole_genome_shotgun_sequence	AUGUSTUS	CDS	572742	572946	1	-	1	ID=g7077.t1.CDS6;Parent=g7077.t1;
JASKUP010000027.1_Trichopoda_pennipes_isolate_NS2899_ptg000027l,_whole_genome_shotgun_sequence	AUGUSTUS	exon	572742	572946	.	-	.	ID=g7077.t1.exon6;Parent=g7077.t1;
JASKUP010000027.1_Trichopoda_pennipes_isolate_NS2899_ptg000027l,_whole_genome_shotgun_sequence	AUGUSTUS	intron	572947	573011	1	-	.	ID=g7077.t1.intron6;Parent=g7077.t1;
JASKUP010000027.1_Trichopoda_pennipes_isolate_NS2899_ptg000027l,_whole_genome_shotgun_sequence	AUGUSTUS	CDS	573012	573136	1	-	0	ID=g7077.t1.CDS7;Parent=g7077.t1;
JASKUP010000027.1_Trichopoda_pennipes_isolate_NS2899_ptg000027l,_whole_genome_shotgun_sequence	AUGUSTUS	exon	573012	573136	.	-	.	ID=g7077.t1.exon7;Parent=g7077.t1;
JASKUP010000027.1_Trichopoda_pennipes_isolate_NS2899_ptg000027l,_whole_genome_shotgun_sequence	AUGUSTUS	intron	573137	573220	1	-	.	ID=g7077.t1.intron7;Parent=g7077.t1;
JASKUP010000027.1_Trichopoda_pennipes_isolate_NS2899_ptg000027l,_whole_genome_shotgun_sequence	AUGUSTUS	CDS	573221	573359	1	-	1	ID=g7077.t1.CDS8;Parent=g7077.t1;
JASKUP010000027.1_Trichopoda_pennipes_isolate_NS2899_ptg000027l,_whole_genome_shotgun_sequence	AUGUSTUS	exon	573221	573359	.	-	.	ID=g7077.t1.exon8;Parent=g7077.t1;
JASKUP010000027.1_Trichopoda_pennipes_isolate_NS2899_ptg000027l,_whole_genome_shotgun_sequence	AUGUSTUS	intron	573360	573426	1	-	.	ID=g7077.t1.intron8;Parent=g7077.t1;
JASKUP010000027.1_Trichopoda_pennipes_isolate_NS2899_ptg000027l,_whole_genome_shotgun_sequence	AUGUSTUS	CDS	573427	576196	1	-	2	ID=g7077.t1.CDS9;Parent=g7077.t1;
JASKUP010000027.1_Trichopoda_pennipes_isolate_NS2899_ptg000027l,_whole_genome_shotgun_sequence	AUGUSTUS	exon	573427	576196	.	-	.	ID=g7077.t1.exon9;Parent=g7077.t1;
JASKUP010000027.1_Trichopoda_pennipes_isolate_NS2899_ptg000027l,_whole_genome_shotgun_sequence	AUGUSTUS	intron	576197	576255	1	-	.	ID=g7077.t1.intron9;Parent=g7077.t1;
JASKUP010000027.1_Trichopoda_pennipes_isolate_NS2899_ptg000027l,_whole_genome_shotgun_sequence	AUGUSTUS	CDS	576256	576617	1	-	1	ID=g7077.t1.CDS10;Parent=g7077.t1;
JASKUP010000027.1_Trichopoda_pennipes_isolate_NS2899_ptg000027l,_whole_genome_shotgun_sequence	AUGUSTUS	exon	576256	576617	.	-	.	ID=g7077.t1.exon10;Parent=g7077.t1;
JASKUP010000027.1_Trichopoda_pennipes_isolate_NS2899_ptg000027l,_whole_genome_shotgun_sequence	AUGUSTUS	intron	576618	576686	1	-	.	ID=g7077.t1.intron10;Parent=g7077.t1;
JASKUP010000027.1_Trichopoda_pennipes_isolate_NS2899_ptg000027l,_whole_genome_shotgun_sequence	AUGUSTUS	CDS	576687	576864	0.99	-	2	ID=g7077.t1.CDS11;Parent=g7077.t1;
JASKUP010000027.1_Trichopoda_pennipes_isolate_NS2899_ptg000027l,_whole_genome_shotgun_sequence	AUGUSTUS	exon	576687	576864	.	-	.	ID=g7077.t1.exon11;Parent=g7077.t1;
JASKUP010000027.1_Trichopoda_pennipes_isolate_NS2899_ptg000027l,_whole_genome_shotgun_sequence	AUGUSTUS	intron	576865	588226	0.8	-	.	ID=g7077.t1.intron11;Parent=g7077.t1;
JASKUP010000027.1_Trichopoda_pennipes_isolate_NS2899_ptg000027l,_whole_genome_shotgun_sequence	AUGUSTUS	CDS	588227	588299	0.81	-	0	ID=g7077.t1.CDS12;Parent=g7077.t1;
JASKUP010000027.1_Trichopoda_pennipes_isolate_NS2899_ptg000027l,_whole_genome_shotgun_sequence	AUGUSTUS	exon	588227	588299	.	-	.	ID=g7077.t1.exon12;Parent=g7077.t1;
JASKUP010000027.1_Trichopoda_pennipes_isolate_NS2899_ptg000027l,_whole_genome_shotgun_sequence	AUGUSTUS	start_codon	588297	588299	.	-	0	ID=g7077.t1.start1;Parent=g7077.t1;
JASKUP010000027.1_Trichopoda_pennipes_isolate_NS2899_ptg000027l,_whole_genome_shotgun_sequence	AUGUSTUS	gene	590182	593152	.	+	.	ID=g7078;
JASKUP010000027.1_Trichopoda_pennipes_isolate_NS2899_ptg000027l,_whole_genome_shotgun_sequence	AUGUSTUS	mRNA	590182	593152	0.78	+	.	ID=g7078.t1;Parent=g7078;
JASKUP010000027.1_Trichopoda_pennipes_isolate_NS2899_ptg000027l,_whole_genome_shotgun_sequence	AUGUSTUS	start_codon	590182	590184	.	+	0	ID=g7078.t1.start1;Parent=g7078.t1;
JASKUP010000027.1_Trichopoda_pennipes_isolate_NS2899_ptg000027l,_whole_genome_shotgun_sequence	AUGUSTUS	CDS	590182	590200	0.99	+	0	ID=g7078.t1.CDS1;Parent=g7078.t1;
JASKUP010000027.1_Trichopoda_pennipes_isolate_NS2899_ptg000027l,_whole_genome_shotgun_sequence	AUGUSTUS	exon	590182	590200	.	+	.	ID=g7078.t1.exon1;Parent=g7078.t1;
JASKUP010000027.1_Trichopoda_pennipes_isolate_NS2899_ptg000027l,_whole_genome_shotgun_sequence	AUGUSTUS	intron	590201	590284	0.98	+	.	ID=g7078.t1.intron1;Parent=g7078.t1;
JASKUP010000027.1_Trichopoda_pennipes_isolate_NS2899_ptg000027l,_whole_genome_shotgun_sequence	AUGUSTUS	CDS	590285	591898	0.79	+	2	ID=g7078.t1.CDS2;Parent=g7078.t1;
JASKUP010000027.1_Trichopoda_pennipes_isolate_NS2899_ptg000027l,_whole_genome_shotgun_sequence	AUGUSTUS	exon	590285	591898	.	+	.	ID=g7078.t1.exon2;Parent=g7078.t1;
JASKUP010000027.1_Trichopoda_pennipes_isolate_NS2899_ptg000027l,_whole_genome_shotgun_sequence	AUGUSTUS	intron	591899	591950	1	+	.	ID=g7078.t1.intron2;Parent=g7078.t1;
JASKUP010000027.1_Trichopoda_pennipes_isolate_NS2899_ptg000027l,_whole_genome_shotgun_sequence	AUGUSTUS	CDS	591951	592125	1	+	2	ID=g7078.t1.CDS3;Parent=g7078.t1;
JASKUP010000027.1_Trichopoda_pennipes_isolate_NS2899_ptg000027l,_whole_genome_shotgun_sequence	AUGUSTUS	exon	591951	592125	.	+	.	ID=g7078.t1.exon3;Parent=g7078.t1;
JASKUP010000027.1_Trichopoda_pennipes_isolate_NS2899_ptg000027l,_whole_genome_shotgun_sequence	AUGUSTUS	intron	592126	592182	1	+	.	ID=g7078.t1.intron3;Parent=g7078.t1;
JASKUP010000027.1_Trichopoda_pennipes_isolate_NS2899_ptg000027l,_whole_genome_shotgun_sequence	AUGUSTUS	CDS	592183	592546	1	+	1	ID=g7078.t1.CDS4;Parent=g7078.t1;
JASKUP010000027.1_Trichopoda_pennipes_isolate_NS2899_ptg000027l,_whole_genome_shotgun_sequence	AUGUSTUS	exon	592183	592546	.	+	.	ID=g7078.t1.exon4;Parent=g7078.t1;
JASKUP010000027.1_Trichopoda_pennipes_isolate_NS2899_ptg000027l,_whole_genome_shotgun_sequence	AUGUSTUS	intron	592547	592615	1	+	.	ID=g7078.t1.intron4;Parent=g7078.t1;
JASKUP010000027.1_Trichopoda_pennipes_isolate_NS2899_ptg000027l,_whole_genome_shotgun_sequence	AUGUSTUS	CDS	592616	593152	1	+	0	ID=g7078.t1.CDS5;Parent=g7078.t1;
JASKUP010000027.1_Trichopoda_pennipes_isolate_NS2899_ptg000027l,_whole_genome_shotgun_sequence	AUGUSTUS	exon	592616	593152	.	+	.	ID=g7078.t1.exon5;Parent=g7078.t1;
JASKUP010000027.1_Trichopoda_pennipes_isolate_NS2899_ptg000027l,_whole_genome_shotgun_sequence	AUGUSTUS	stop_codon	593150	593152	.	+	0	ID=g7078.t1.stop1;Parent=g7078.t1;
JASKUP010000027.1_Trichopoda_pennipes_isolate_NS2899_ptg000027l,_whole_genome_shotgun_sequence	AUGUSTUS	gene	596944	608107	.	-	.	ID=g7079;
JASKUP010000027.1_Trichopoda_pennipes_isolate_NS2899_ptg000027l,_whole_genome_shotgun_sequence	AUGUSTUS	mRNA	596944	608107	0.17	-	.	ID=g7079.t1;Parent=g7079;
JASKUP010000027.1_Trichopoda_pennipes_isolate_NS2899_ptg000027l,_whole_genome_shotgun_sequence	AUGUSTUS	stop_codon	596944	596946	.	-	0	ID=g7079.t1.stop1;Parent=g7079.t1;
JASKUP010000027.1_Trichopoda_pennipes_isolate_NS2899_ptg000027l,_whole_genome_shotgun_sequence	AUGUSTUS	CDS	596944	597154	1	-	1	ID=g7079.t1.CDS1;Parent=g7079.t1;
JASKUP010000027.1_Trichopoda_pennipes_isolate_NS2899_ptg000027l,_whole_genome_shotgun_sequence	AUGUSTUS	exon	596944	597154	.	-	.	ID=g7079.t1.exon1;Parent=g7079.t1;
JASKUP010000027.1_Trichopoda_pennipes_isolate_NS2899_ptg000027l,_whole_genome_shotgun_sequence	AUGUSTUS	intron	597155	597215	1	-	.	ID=g7079.t1.intron1;Parent=g7079.t1;
JASKUP010000027.1_Trichopoda_pennipes_isolate_NS2899_ptg000027l,_whole_genome_shotgun_sequence	AUGUSTUS	CDS	597216	597840	1	-	2	ID=g7079.t1.CDS2;Parent=g7079.t1;
JASKUP010000027.1_Trichopoda_pennipes_isolate_NS2899_ptg000027l,_whole_genome_shotgun_sequence	AUGUSTUS	exon	597216	597840	.	-	.	ID=g7079.t1.exon2;Parent=g7079.t1;
JASKUP010000027.1_Trichopoda_pennipes_isolate_NS2899_ptg000027l,_whole_genome_shotgun_sequence	AUGUSTUS	intron	597841	597893	0.75	-	.	ID=g7079.t1.intron2;Parent=g7079.t1;
JASKUP010000027.1_Trichopoda_pennipes_isolate_NS2899_ptg000027l,_whole_genome_shotgun_sequence	AUGUSTUS	CDS	597894	598211	0.75	-	2	ID=g7079.t1.CDS3;Parent=g7079.t1;
JASKUP010000027.1_Trichopoda_pennipes_isolate_NS2899_ptg000027l,_whole_genome_shotgun_sequence	AUGUSTUS	exon	597894	598211	.	-	.	ID=g7079.t1.exon3;Parent=g7079.t1;
JASKUP010000027.1_Trichopoda_pennipes_isolate_NS2899_ptg000027l,_whole_genome_shotgun_sequence	AUGUSTUS	intron	598212	604698	0.78	-	.	ID=g7079.t1.intron3;Parent=g7079.t1;
JASKUP010000027.1_Trichopoda_pennipes_isolate_NS2899_ptg000027l,_whole_genome_shotgun_sequence	AUGUSTUS	CDS	604699	605401	0.69	-	0	ID=g7079.t1.CDS4;Parent=g7079.t1;
JASKUP010000027.1_Trichopoda_pennipes_isolate_NS2899_ptg000027l,_whole_genome_shotgun_sequence	AUGUSTUS	exon	604699	605401	.	-	.	ID=g7079.t1.exon4;Parent=g7079.t1;
JASKUP010000027.1_Trichopoda_pennipes_isolate_NS2899_ptg000027l,_whole_genome_shotgun_sequence	AUGUSTUS	intron	605402	605746	0.46	-	.	ID=g7079.t1.intron4;Parent=g7079.t1;
JASKUP010000027.1_Trichopoda_pennipes_isolate_NS2899_ptg000027l,_whole_genome_shotgun_sequence	AUGUSTUS	CDS	605747	606262	0.35	-	0	ID=g7079.t1.CDS5;Parent=g7079.t1;
JASKUP010000027.1_Trichopoda_pennipes_isolate_NS2899_ptg000027l,_whole_genome_shotgun_sequence	AUGUSTUS	exon	605747	606262	.	-	.	ID=g7079.t1.exon5;Parent=g7079.t1;
JASKUP010000027.1_Trichopoda_pennipes_isolate_NS2899_ptg000027l,_whole_genome_shotgun_sequence	AUGUSTUS	intron	606263	606850	0.68	-	.	ID=g7079.t1.intron5;Parent=g7079.t1;
JASKUP010000027.1_Trichopoda_pennipes_isolate_NS2899_ptg000027l,_whole_genome_shotgun_sequence	AUGUSTUS	CDS	606851	608107	0.73	-	0	ID=g7079.t1.CDS6;Parent=g7079.t1;
JASKUP010000027.1_Trichopoda_pennipes_isolate_NS2899_ptg000027l,_whole_genome_shotgun_sequence	AUGUSTUS	exon	606851	608107	.	-	.	ID=g7079.t1.exon6;Parent=g7079.t1;
JASKUP010000027.1_Trichopoda_pennipes_isolate_NS2899_ptg000027l,_whole_genome_shotgun_sequence	AUGUSTUS	start_codon	608105	608107	.	-	0	ID=g7079.t1.start1;Parent=g7079.t1;
JASKUP010000027.1_Trichopoda_pennipes_isolate_NS2899_ptg000027l,_whole_genome_shotgun_sequence	AUGUSTUS	gene	610780	611706	.	-	.	ID=g7080;
JASKUP010000027.1_Trichopoda_pennipes_isolate_NS2899_ptg000027l,_whole_genome_shotgun_sequence	AUGUSTUS	mRNA	610780	611706	0.9	-	.	ID=g7080.t1;Parent=g7080;
JASKUP010000027.1_Trichopoda_pennipes_isolate_NS2899_ptg000027l,_whole_genome_shotgun_sequence	AUGUSTUS	stop_codon	610780	610782	.	-	0	ID=g7080.t1.stop1;Parent=g7080.t1;
JASKUP010000027.1_Trichopoda_pennipes_isolate_NS2899_ptg000027l,_whole_genome_shotgun_sequence	AUGUSTUS	CDS	610780	611029	0.9	-	1	ID=g7080.t1.CDS1;Parent=g7080.t1;
JASKUP010000027.1_Trichopoda_pennipes_isolate_NS2899_ptg000027l,_whole_genome_shotgun_sequence	AUGUSTUS	exon	610780	611029	.	-	.	ID=g7080.t1.exon1;Parent=g7080.t1;
JASKUP010000027.1_Trichopoda_pennipes_isolate_NS2899_ptg000027l,_whole_genome_shotgun_sequence	AUGUSTUS	intron	611030	611375	1	-	.	ID=g7080.t1.intron1;Parent=g7080.t1;
JASKUP010000027.1_Trichopoda_pennipes_isolate_NS2899_ptg000027l,_whole_genome_shotgun_sequence	AUGUSTUS	CDS	611376	611521	1	-	0	ID=g7080.t1.CDS2;Parent=g7080.t1;
JASKUP010000027.1_Trichopoda_pennipes_isolate_NS2899_ptg000027l,_whole_genome_shotgun_sequence	AUGUSTUS	exon	611376	611521	.	-	.	ID=g7080.t1.exon2;Parent=g7080.t1;
JASKUP010000027.1_Trichopoda_pennipes_isolate_NS2899_ptg000027l,_whole_genome_shotgun_sequence	AUGUSTUS	intron	611522	611577	1	-	.	ID=g7080.t1.intron2;Parent=g7080.t1;
JASKUP010000027.1_Trichopoda_pennipes_isolate_NS2899_ptg000027l,_whole_genome_shotgun_sequence	AUGUSTUS	CDS	611578	611706	1	-	0	ID=g7080.t1.CDS3;Parent=g7080.t1;
JASKUP010000027.1_Trichopoda_pennipes_isolate_NS2899_ptg000027l,_whole_genome_shotgun_sequence	AUGUSTUS	exon	611578	611706	.	-	.	ID=g7080.t1.exon3;Parent=g7080.t1;
JASKUP010000027.1_Trichopoda_pennipes_isolate_NS2899_ptg000027l,_whole_genome_shotgun_sequence	AUGUSTUS	start_codon	611704	611706	.	-	0	ID=g7080.t1.start1;Parent=g7080.t1;
JASKUP010000027.1_Trichopoda_pennipes_isolate_NS2899_ptg000027l,_whole_genome_shotgun_sequence	AUGUSTUS	gene	612777	615552	.	+	.	ID=g7081;
JASKUP010000027.1_Trichopoda_pennipes_isolate_NS2899_ptg000027l,_whole_genome_shotgun_sequence	AUGUSTUS	mRNA	612777	615552	1	+	.	ID=g7081.t1;Parent=g7081;
JASKUP010000027.1_Trichopoda_pennipes_isolate_NS2899_ptg000027l,_whole_genome_shotgun_sequence	AUGUSTUS	start_codon	612777	612779	.	+	0	ID=g7081.t1.start1;Parent=g7081.t1;
JASKUP010000027.1_Trichopoda_pennipes_isolate_NS2899_ptg000027l,_whole_genome_shotgun_sequence	AUGUSTUS	CDS	612777	614638	1	+	0	ID=g7081.t1.CDS1;Parent=g7081.t1;
JASKUP010000027.1_Trichopoda_pennipes_isolate_NS2899_ptg000027l,_whole_genome_shotgun_sequence	AUGUSTUS	exon	612777	614638	.	+	.	ID=g7081.t1.exon1;Parent=g7081.t1;
JASKUP010000027.1_Trichopoda_pennipes_isolate_NS2899_ptg000027l,_whole_genome_shotgun_sequence	AUGUSTUS	intron	614639	614738	1	+	.	ID=g7081.t1.intron1;Parent=g7081.t1;
JASKUP010000027.1_Trichopoda_pennipes_isolate_NS2899_ptg000027l,_whole_genome_shotgun_sequence	AUGUSTUS	CDS	614739	615417	1	+	1	ID=g7081.t1.CDS2;Parent=g7081.t1;
JASKUP010000027.1_Trichopoda_pennipes_isolate_NS2899_ptg000027l,_whole_genome_shotgun_sequence	AUGUSTUS	exon	614739	615417	.	+	.	ID=g7081.t1.exon2;Parent=g7081.t1;
JASKUP010000027.1_Trichopoda_pennipes_isolate_NS2899_ptg000027l,_whole_genome_shotgun_sequence	AUGUSTUS	intron	615418	615477	1	+	.	ID=g7081.t1.intron2;Parent=g7081.t1;
JASKUP010000027.1_Trichopoda_pennipes_isolate_NS2899_ptg000027l,_whole_genome_shotgun_sequence	AUGUSTUS	CDS	615478	615552	1	+	0	ID=g7081.t1.CDS3;Parent=g7081.t1;
JASKUP010000027.1_Trichopoda_pennipes_isolate_NS2899_ptg000027l,_whole_genome_shotgun_sequence	AUGUSTUS	exon	615478	615552	.	+	.	ID=g7081.t1.exon3;Parent=g7081.t1;
JASKUP010000027.1_Trichopoda_pennipes_isolate_NS2899_ptg000027l,_whole_genome_shotgun_sequence	AUGUSTUS	stop_codon	615550	615552	.	+	0	ID=g7081.t1.stop1;Parent=g7081.t1;
JASKUP010000027.1_Trichopoda_pennipes_isolate_NS2899_ptg000027l,_whole_genome_shotgun_sequence	AUGUSTUS	gene	617713	627194	.	+	.	ID=g7082;
JASKUP010000027.1_Trichopoda_pennipes_isolate_NS2899_ptg000027l,_whole_genome_shotgun_sequence	AUGUSTUS	mRNA	617713	627194	1	+	.	ID=g7082.t1;Parent=g7082;
JASKUP010000027.1_Trichopoda_pennipes_isolate_NS2899_ptg000027l,_whole_genome_shotgun_sequence	AUGUSTUS	start_codon	617713	617715	.	+	0	ID=g7082.t1.start1;Parent=g7082.t1;
JASKUP010000027.1_Trichopoda_pennipes_isolate_NS2899_ptg000027l,_whole_genome_shotgun_sequence	AUGUSTUS	CDS	617713	617748	1	+	0	ID=g7082.t1.CDS1;Parent=g7082.t1;
JASKUP010000027.1_Trichopoda_pennipes_isolate_NS2899_ptg000027l,_whole_genome_shotgun_sequence	AUGUSTUS	exon	617713	617748	.	+	.	ID=g7082.t1.exon1;Parent=g7082.t1;
JASKUP010000027.1_Trichopoda_pennipes_isolate_NS2899_ptg000027l,_whole_genome_shotgun_sequence	AUGUSTUS	intron	617749	618324	1	+	.	ID=g7082.t1.intron1;Parent=g7082.t1;
JASKUP010000027.1_Trichopoda_pennipes_isolate_NS2899_ptg000027l,_whole_genome_shotgun_sequence	AUGUSTUS	CDS	618325	618396	1	+	0	ID=g7082.t1.CDS2;Parent=g7082.t1;
JASKUP010000027.1_Trichopoda_pennipes_isolate_NS2899_ptg000027l,_whole_genome_shotgun_sequence	AUGUSTUS	exon	618325	618396	.	+	.	ID=g7082.t1.exon2;Parent=g7082.t1;
JASKUP010000027.1_Trichopoda_pennipes_isolate_NS2899_ptg000027l,_whole_genome_shotgun_sequence	AUGUSTUS	intron	618397	618458	1	+	.	ID=g7082.t1.intron2;Parent=g7082.t1;
JASKUP010000027.1_Trichopoda_pennipes_isolate_NS2899_ptg000027l,_whole_genome_shotgun_sequence	AUGUSTUS	CDS	618459	618590	1	+	0	ID=g7082.t1.CDS3;Parent=g7082.t1;
JASKUP010000027.1_Trichopoda_pennipes_isolate_NS2899_ptg000027l,_whole_genome_shotgun_sequence	AUGUSTUS	exon	618459	618590	.	+	.	ID=g7082.t1.exon3;Parent=g7082.t1;
JASKUP010000027.1_Trichopoda_pennipes_isolate_NS2899_ptg000027l,_whole_genome_shotgun_sequence	AUGUSTUS	intron	618591	618658	1	+	.	ID=g7082.t1.intron3;Parent=g7082.t1;
JASKUP010000027.1_Trichopoda_pennipes_isolate_NS2899_ptg000027l,_whole_genome_shotgun_sequence	AUGUSTUS	CDS	618659	618816	1	+	0	ID=g7082.t1.CDS4;Parent=g7082.t1;
JASKUP010000027.1_Trichopoda_pennipes_isolate_NS2899_ptg000027l,_whole_genome_shotgun_sequence	AUGUSTUS	exon	618659	618816	.	+	.	ID=g7082.t1.exon4;Parent=g7082.t1;
JASKUP010000027.1_Trichopoda_pennipes_isolate_NS2899_ptg000027l,_whole_genome_shotgun_sequence	AUGUSTUS	intron	618817	626764	1	+	.	ID=g7082.t1.intron4;Parent=g7082.t1;
JASKUP010000027.1_Trichopoda_pennipes_isolate_NS2899_ptg000027l,_whole_genome_shotgun_sequence	AUGUSTUS	CDS	626765	626885	1	+	1	ID=g7082.t1.CDS5;Parent=g7082.t1;
JASKUP010000027.1_Trichopoda_pennipes_isolate_NS2899_ptg000027l,_whole_genome_shotgun_sequence	AUGUSTUS	exon	626765	626885	.	+	.	ID=g7082.t1.exon5;Parent=g7082.t1;
JASKUP010000027.1_Trichopoda_pennipes_isolate_NS2899_ptg000027l,_whole_genome_shotgun_sequence	AUGUSTUS	intron	626886	626951	1	+	.	ID=g7082.t1.intron5;Parent=g7082.t1;
JASKUP010000027.1_Trichopoda_pennipes_isolate_NS2899_ptg000027l,_whole_genome_shotgun_sequence	AUGUSTUS	CDS	626952	627194	1	+	0	ID=g7082.t1.CDS6;Parent=g7082.t1;
JASKUP010000027.1_Trichopoda_pennipes_isolate_NS2899_ptg000027l,_whole_genome_shotgun_sequence	AUGUSTUS	exon	626952	627194	.	+	.	ID=g7082.t1.exon6;Parent=g7082.t1;
JASKUP010000027.1_Trichopoda_pennipes_isolate_NS2899_ptg000027l,_whole_genome_shotgun_sequence	AUGUSTUS	stop_codon	627192	627194	.	+	0	ID=g7082.t1.stop1;Parent=g7082.t1;
JASKUP010000027.1_Trichopoda_pennipes_isolate_NS2899_ptg000027l,_whole_genome_shotgun_sequence	AUGUSTUS	gene	631426	642287	.	-	.	ID=g7083;
JASKUP010000027.1_Trichopoda_pennipes_isolate_NS2899_ptg000027l,_whole_genome_shotgun_sequence	AUGUSTUS	mRNA	631426	642287	1	-	.	ID=g7083.t1;Parent=g7083;
JASKUP010000027.1_Trichopoda_pennipes_isolate_NS2899_ptg000027l,_whole_genome_shotgun_sequence	AUGUSTUS	stop_codon	631426	631428	.	-	0	ID=g7083.t1.stop1;Parent=g7083.t1;
JASKUP010000027.1_Trichopoda_pennipes_isolate_NS2899_ptg000027l,_whole_genome_shotgun_sequence	AUGUSTUS	CDS	631426	631962	1	-	0	ID=g7083.t1.CDS1;Parent=g7083.t1;
JASKUP010000027.1_Trichopoda_pennipes_isolate_NS2899_ptg000027l,_whole_genome_shotgun_sequence	AUGUSTUS	exon	631426	631962	.	-	.	ID=g7083.t1.exon1;Parent=g7083.t1;
JASKUP010000027.1_Trichopoda_pennipes_isolate_NS2899_ptg000027l,_whole_genome_shotgun_sequence	AUGUSTUS	intron	631963	641717	1	-	.	ID=g7083.t1.intron1;Parent=g7083.t1;
JASKUP010000027.1_Trichopoda_pennipes_isolate_NS2899_ptg000027l,_whole_genome_shotgun_sequence	AUGUSTUS	CDS	641718	642096	1	-	1	ID=g7083.t1.CDS2;Parent=g7083.t1;
JASKUP010000027.1_Trichopoda_pennipes_isolate_NS2899_ptg000027l,_whole_genome_shotgun_sequence	AUGUSTUS	exon	641718	642096	.	-	.	ID=g7083.t1.exon2;Parent=g7083.t1;
JASKUP010000027.1_Trichopoda_pennipes_isolate_NS2899_ptg000027l,_whole_genome_shotgun_sequence	AUGUSTUS	intron	642097	642240	1	-	.	ID=g7083.t1.intron2;Parent=g7083.t1;
JASKUP010000027.1_Trichopoda_pennipes_isolate_NS2899_ptg000027l,_whole_genome_shotgun_sequence	AUGUSTUS	CDS	642241	642287	1	-	0	ID=g7083.t1.CDS3;Parent=g7083.t1;
JASKUP010000027.1_Trichopoda_pennipes_isolate_NS2899_ptg000027l,_whole_genome_shotgun_sequence	AUGUSTUS	exon	642241	642287	.	-	.	ID=g7083.t1.exon3;Parent=g7083.t1;
JASKUP010000027.1_Trichopoda_pennipes_isolate_NS2899_ptg000027l,_whole_genome_shotgun_sequence	AUGUSTUS	start_codon	642285	642287	.	-	0	ID=g7083.t1.start1;Parent=g7083.t1;
JASKUP010000027.1_Trichopoda_pennipes_isolate_NS2899_ptg000027l,_whole_genome_shotgun_sequence	AUGUSTUS	gene	651667	655481	.	-	.	ID=g7084;
JASKUP010000027.1_Trichopoda_pennipes_isolate_NS2899_ptg000027l,_whole_genome_shotgun_sequence	AUGUSTUS	mRNA	651667	655481	0.99	-	.	ID=g7084.t1;Parent=g7084;
JASKUP010000027.1_Trichopoda_pennipes_isolate_NS2899_ptg000027l,_whole_genome_shotgun_sequence	AUGUSTUS	stop_codon	651667	651669	.	-	0	ID=g7084.t1.stop1;Parent=g7084.t1;
JASKUP010000027.1_Trichopoda_pennipes_isolate_NS2899_ptg000027l,_whole_genome_shotgun_sequence	AUGUSTUS	CDS	651667	651880	1	-	1	ID=g7084.t1.CDS1;Parent=g7084.t1;
JASKUP010000027.1_Trichopoda_pennipes_isolate_NS2899_ptg000027l,_whole_genome_shotgun_sequence	AUGUSTUS	exon	651667	651880	.	-	.	ID=g7084.t1.exon1;Parent=g7084.t1;
JASKUP010000027.1_Trichopoda_pennipes_isolate_NS2899_ptg000027l,_whole_genome_shotgun_sequence	AUGUSTUS	intron	651881	651932	1	-	.	ID=g7084.t1.intron1;Parent=g7084.t1;
JASKUP010000027.1_Trichopoda_pennipes_isolate_NS2899_ptg000027l,_whole_genome_shotgun_sequence	AUGUSTUS	CDS	651933	652089	1	-	2	ID=g7084.t1.CDS2;Parent=g7084.t1;
JASKUP010000027.1_Trichopoda_pennipes_isolate_NS2899_ptg000027l,_whole_genome_shotgun_sequence	AUGUSTUS	exon	651933	652089	.	-	.	ID=g7084.t1.exon2;Parent=g7084.t1;
JASKUP010000027.1_Trichopoda_pennipes_isolate_NS2899_ptg000027l,_whole_genome_shotgun_sequence	AUGUSTUS	intron	652090	652155	1	-	.	ID=g7084.t1.intron2;Parent=g7084.t1;
JASKUP010000027.1_Trichopoda_pennipes_isolate_NS2899_ptg000027l,_whole_genome_shotgun_sequence	AUGUSTUS	CDS	652156	652285	1	-	0	ID=g7084.t1.CDS3;Parent=g7084.t1;
JASKUP010000027.1_Trichopoda_pennipes_isolate_NS2899_ptg000027l,_whole_genome_shotgun_sequence	AUGUSTUS	exon	652156	652285	.	-	.	ID=g7084.t1.exon3;Parent=g7084.t1;
JASKUP010000027.1_Trichopoda_pennipes_isolate_NS2899_ptg000027l,_whole_genome_shotgun_sequence	AUGUSTUS	intron	652286	652354	1	-	.	ID=g7084.t1.intron3;Parent=g7084.t1;
JASKUP010000027.1_Trichopoda_pennipes_isolate_NS2899_ptg000027l,_whole_genome_shotgun_sequence	AUGUSTUS	CDS	652355	652663	1	-	0	ID=g7084.t1.CDS4;Parent=g7084.t1;
JASKUP010000027.1_Trichopoda_pennipes_isolate_NS2899_ptg000027l,_whole_genome_shotgun_sequence	AUGUSTUS	exon	652355	652663	.	-	.	ID=g7084.t1.exon4;Parent=g7084.t1;
JASKUP010000027.1_Trichopoda_pennipes_isolate_NS2899_ptg000027l,_whole_genome_shotgun_sequence	AUGUSTUS	intron	652664	652729	1	-	.	ID=g7084.t1.intron4;Parent=g7084.t1;
JASKUP010000027.1_Trichopoda_pennipes_isolate_NS2899_ptg000027l,_whole_genome_shotgun_sequence	AUGUSTUS	CDS	652730	653090	1	-	1	ID=g7084.t1.CDS5;Parent=g7084.t1;
JASKUP010000027.1_Trichopoda_pennipes_isolate_NS2899_ptg000027l,_whole_genome_shotgun_sequence	AUGUSTUS	exon	652730	653090	.	-	.	ID=g7084.t1.exon5;Parent=g7084.t1;
JASKUP010000027.1_Trichopoda_pennipes_isolate_NS2899_ptg000027l,_whole_genome_shotgun_sequence	AUGUSTUS	intron	653091	654701	1	-	.	ID=g7084.t1.intron5;Parent=g7084.t1;
JASKUP010000027.1_Trichopoda_pennipes_isolate_NS2899_ptg000027l,_whole_genome_shotgun_sequence	AUGUSTUS	CDS	654702	655026	1	-	2	ID=g7084.t1.CDS6;Parent=g7084.t1;
JASKUP010000027.1_Trichopoda_pennipes_isolate_NS2899_ptg000027l,_whole_genome_shotgun_sequence	AUGUSTUS	exon	654702	655026	.	-	.	ID=g7084.t1.exon6;Parent=g7084.t1;
JASKUP010000027.1_Trichopoda_pennipes_isolate_NS2899_ptg000027l,_whole_genome_shotgun_sequence	AUGUSTUS	intron	655027	655324	1	-	.	ID=g7084.t1.intron6;Parent=g7084.t1;
JASKUP010000027.1_Trichopoda_pennipes_isolate_NS2899_ptg000027l,_whole_genome_shotgun_sequence	AUGUSTUS	CDS	655325	655481	0.99	-	0	ID=g7084.t1.CDS7;Parent=g7084.t1;
JASKUP010000027.1_Trichopoda_pennipes_isolate_NS2899_ptg000027l,_whole_genome_shotgun_sequence	AUGUSTUS	exon	655325	655481	.	-	.	ID=g7084.t1.exon7;Parent=g7084.t1;
JASKUP010000027.1_Trichopoda_pennipes_isolate_NS2899_ptg000027l,_whole_genome_shotgun_sequence	AUGUSTUS	start_codon	655479	655481	.	-	0	ID=g7084.t1.start1;Parent=g7084.t1;
JASKUP010000027.1_Trichopoda_pennipes_isolate_NS2899_ptg000027l,_whole_genome_shotgun_sequence	AUGUSTUS	gene	663126	663623	.	+	.	ID=g7085;
JASKUP010000027.1_Trichopoda_pennipes_isolate_NS2899_ptg000027l,_whole_genome_shotgun_sequence	AUGUSTUS	mRNA	663126	663623	1	+	.	ID=g7085.t1;Parent=g7085;
JASKUP010000027.1_Trichopoda_pennipes_isolate_NS2899_ptg000027l,_whole_genome_shotgun_sequence	AUGUSTUS	start_codon	663126	663128	.	+	0	ID=g7085.t1.start1;Parent=g7085.t1;
JASKUP010000027.1_Trichopoda_pennipes_isolate_NS2899_ptg000027l,_whole_genome_shotgun_sequence	AUGUSTUS	CDS	663126	663623	1	+	0	ID=g7085.t1.CDS1;Parent=g7085.t1;
JASKUP010000027.1_Trichopoda_pennipes_isolate_NS2899_ptg000027l,_whole_genome_shotgun_sequence	AUGUSTUS	exon	663126	663623	.	+	.	ID=g7085.t1.exon1;Parent=g7085.t1;
JASKUP010000027.1_Trichopoda_pennipes_isolate_NS2899_ptg000027l,_whole_genome_shotgun_sequence	AUGUSTUS	stop_codon	663621	663623	.	+	0	ID=g7085.t1.stop1;Parent=g7085.t1;
JASKUP010000027.1_Trichopoda_pennipes_isolate_NS2899_ptg000027l,_whole_genome_shotgun_sequence	AUGUSTUS	gene	669986	672902	.	+	.	ID=g7086;
JASKUP010000027.1_Trichopoda_pennipes_isolate_NS2899_ptg000027l,_whole_genome_shotgun_sequence	AUGUSTUS	mRNA	669986	672902	0.38	+	.	ID=g7086.t1;Parent=g7086;
JASKUP010000027.1_Trichopoda_pennipes_isolate_NS2899_ptg000027l,_whole_genome_shotgun_sequence	AUGUSTUS	start_codon	669986	669988	.	+	0	ID=g7086.t1.start1;Parent=g7086.t1;
JASKUP010000027.1_Trichopoda_pennipes_isolate_NS2899_ptg000027l,_whole_genome_shotgun_sequence	AUGUSTUS	CDS	669986	670034	1	+	0	ID=g7086.t1.CDS1;Parent=g7086.t1;
JASKUP010000027.1_Trichopoda_pennipes_isolate_NS2899_ptg000027l,_whole_genome_shotgun_sequence	AUGUSTUS	exon	669986	670034	.	+	.	ID=g7086.t1.exon1;Parent=g7086.t1;
JASKUP010000027.1_Trichopoda_pennipes_isolate_NS2899_ptg000027l,_whole_genome_shotgun_sequence	AUGUSTUS	intron	670035	670100	1	+	.	ID=g7086.t1.intron1;Parent=g7086.t1;
JASKUP010000027.1_Trichopoda_pennipes_isolate_NS2899_ptg000027l,_whole_genome_shotgun_sequence	AUGUSTUS	CDS	670101	670256	1	+	2	ID=g7086.t1.CDS2;Parent=g7086.t1;
JASKUP010000027.1_Trichopoda_pennipes_isolate_NS2899_ptg000027l,_whole_genome_shotgun_sequence	AUGUSTUS	exon	670101	670256	.	+	.	ID=g7086.t1.exon2;Parent=g7086.t1;
JASKUP010000027.1_Trichopoda_pennipes_isolate_NS2899_ptg000027l,_whole_genome_shotgun_sequence	AUGUSTUS	intron	670257	670310	1	+	.	ID=g7086.t1.intron2;Parent=g7086.t1;
JASKUP010000027.1_Trichopoda_pennipes_isolate_NS2899_ptg000027l,_whole_genome_shotgun_sequence	AUGUSTUS	CDS	670311	670569	1	+	2	ID=g7086.t1.CDS3;Parent=g7086.t1;
JASKUP010000027.1_Trichopoda_pennipes_isolate_NS2899_ptg000027l,_whole_genome_shotgun_sequence	AUGUSTUS	exon	670311	670569	.	+	.	ID=g7086.t1.exon3;Parent=g7086.t1;
JASKUP010000027.1_Trichopoda_pennipes_isolate_NS2899_ptg000027l,_whole_genome_shotgun_sequence	AUGUSTUS	intron	670570	670619	1	+	.	ID=g7086.t1.intron3;Parent=g7086.t1;
JASKUP010000027.1_Trichopoda_pennipes_isolate_NS2899_ptg000027l,_whole_genome_shotgun_sequence	AUGUSTUS	CDS	670620	671122	1	+	1	ID=g7086.t1.CDS4;Parent=g7086.t1;
JASKUP010000027.1_Trichopoda_pennipes_isolate_NS2899_ptg000027l,_whole_genome_shotgun_sequence	AUGUSTUS	exon	670620	671122	.	+	.	ID=g7086.t1.exon4;Parent=g7086.t1;
JASKUP010000027.1_Trichopoda_pennipes_isolate_NS2899_ptg000027l,_whole_genome_shotgun_sequence	AUGUSTUS	intron	671123	671179	1	+	.	ID=g7086.t1.intron4;Parent=g7086.t1;
JASKUP010000027.1_Trichopoda_pennipes_isolate_NS2899_ptg000027l,_whole_genome_shotgun_sequence	AUGUSTUS	CDS	671180	671298	0.42	+	2	ID=g7086.t1.CDS5;Parent=g7086.t1;
JASKUP010000027.1_Trichopoda_pennipes_isolate_NS2899_ptg000027l,_whole_genome_shotgun_sequence	AUGUSTUS	exon	671180	671298	.	+	.	ID=g7086.t1.exon5;Parent=g7086.t1;
JASKUP010000027.1_Trichopoda_pennipes_isolate_NS2899_ptg000027l,_whole_genome_shotgun_sequence	AUGUSTUS	intron	671299	671350	0.42	+	.	ID=g7086.t1.intron5;Parent=g7086.t1;
JASKUP010000027.1_Trichopoda_pennipes_isolate_NS2899_ptg000027l,_whole_genome_shotgun_sequence	AUGUSTUS	CDS	671351	671366	0.67	+	0	ID=g7086.t1.CDS6;Parent=g7086.t1;
JASKUP010000027.1_Trichopoda_pennipes_isolate_NS2899_ptg000027l,_whole_genome_shotgun_sequence	AUGUSTUS	exon	671351	671366	.	+	.	ID=g7086.t1.exon6;Parent=g7086.t1;
JASKUP010000027.1_Trichopoda_pennipes_isolate_NS2899_ptg000027l,_whole_genome_shotgun_sequence	AUGUSTUS	intron	671367	671434	1	+	.	ID=g7086.t1.intron6;Parent=g7086.t1;
JASKUP010000027.1_Trichopoda_pennipes_isolate_NS2899_ptg000027l,_whole_genome_shotgun_sequence	AUGUSTUS	CDS	671435	671462	0.67	+	2	ID=g7086.t1.CDS7;Parent=g7086.t1;
JASKUP010000027.1_Trichopoda_pennipes_isolate_NS2899_ptg000027l,_whole_genome_shotgun_sequence	AUGUSTUS	exon	671435	671462	.	+	.	ID=g7086.t1.exon7;Parent=g7086.t1;
JASKUP010000027.1_Trichopoda_pennipes_isolate_NS2899_ptg000027l,_whole_genome_shotgun_sequence	AUGUSTUS	intron	671463	671518	0.67	+	.	ID=g7086.t1.intron7;Parent=g7086.t1;
JASKUP010000027.1_Trichopoda_pennipes_isolate_NS2899_ptg000027l,_whole_genome_shotgun_sequence	AUGUSTUS	CDS	671519	671771	0.67	+	1	ID=g7086.t1.CDS8;Parent=g7086.t1;
JASKUP010000027.1_Trichopoda_pennipes_isolate_NS2899_ptg000027l,_whole_genome_shotgun_sequence	AUGUSTUS	exon	671519	671771	.	+	.	ID=g7086.t1.exon8;Parent=g7086.t1;
JASKUP010000027.1_Trichopoda_pennipes_isolate_NS2899_ptg000027l,_whole_genome_shotgun_sequence	AUGUSTUS	intron	671772	671839	1	+	.	ID=g7086.t1.intron8;Parent=g7086.t1;
JASKUP010000027.1_Trichopoda_pennipes_isolate_NS2899_ptg000027l,_whole_genome_shotgun_sequence	AUGUSTUS	CDS	671840	672014	1	+	0	ID=g7086.t1.CDS9;Parent=g7086.t1;
JASKUP010000027.1_Trichopoda_pennipes_isolate_NS2899_ptg000027l,_whole_genome_shotgun_sequence	AUGUSTUS	exon	671840	672014	.	+	.	ID=g7086.t1.exon9;Parent=g7086.t1;
JASKUP010000027.1_Trichopoda_pennipes_isolate_NS2899_ptg000027l,_whole_genome_shotgun_sequence	AUGUSTUS	intron	672015	672086	1	+	.	ID=g7086.t1.intron9;Parent=g7086.t1;
JASKUP010000027.1_Trichopoda_pennipes_isolate_NS2899_ptg000027l,_whole_genome_shotgun_sequence	AUGUSTUS	CDS	672087	672368	0.99	+	2	ID=g7086.t1.CDS10;Parent=g7086.t1;
JASKUP010000027.1_Trichopoda_pennipes_isolate_NS2899_ptg000027l,_whole_genome_shotgun_sequence	AUGUSTUS	exon	672087	672368	.	+	.	ID=g7086.t1.exon10;Parent=g7086.t1;
JASKUP010000027.1_Trichopoda_pennipes_isolate_NS2899_ptg000027l,_whole_genome_shotgun_sequence	AUGUSTUS	intron	672369	672429	1	+	.	ID=g7086.t1.intron10;Parent=g7086.t1;
JASKUP010000027.1_Trichopoda_pennipes_isolate_NS2899_ptg000027l,_whole_genome_shotgun_sequence	AUGUSTUS	CDS	672430	672788	0.94	+	2	ID=g7086.t1.CDS11;Parent=g7086.t1;
JASKUP010000027.1_Trichopoda_pennipes_isolate_NS2899_ptg000027l,_whole_genome_shotgun_sequence	AUGUSTUS	exon	672430	672788	.	+	.	ID=g7086.t1.exon11;Parent=g7086.t1;
JASKUP010000027.1_Trichopoda_pennipes_isolate_NS2899_ptg000027l,_whole_genome_shotgun_sequence	AUGUSTUS	intron	672789	672869	0.94	+	.	ID=g7086.t1.intron11;Parent=g7086.t1;
JASKUP010000027.1_Trichopoda_pennipes_isolate_NS2899_ptg000027l,_whole_genome_shotgun_sequence	AUGUSTUS	CDS	672870	672902	0.94	+	0	ID=g7086.t1.CDS12;Parent=g7086.t1;
JASKUP010000027.1_Trichopoda_pennipes_isolate_NS2899_ptg000027l,_whole_genome_shotgun_sequence	AUGUSTUS	exon	672870	672902	.	+	.	ID=g7086.t1.exon12;Parent=g7086.t1;
JASKUP010000027.1_Trichopoda_pennipes_isolate_NS2899_ptg000027l,_whole_genome_shotgun_sequence	AUGUSTUS	stop_codon	672900	672902	.	+	0	ID=g7086.t1.stop1;Parent=g7086.t1;
JASKUP010000027.1_Trichopoda_pennipes_isolate_NS2899_ptg000027l,_whole_genome_shotgun_sequence	AUGUSTUS	gene	710525	726187	.	-	.	ID=g7087;
JASKUP010000027.1_Trichopoda_pennipes_isolate_NS2899_ptg000027l,_whole_genome_shotgun_sequence	AUGUSTUS	mRNA	710525	726187	0.99	-	.	ID=g7087.t1;Parent=g7087;
JASKUP010000027.1_Trichopoda_pennipes_isolate_NS2899_ptg000027l,_whole_genome_shotgun_sequence	AUGUSTUS	stop_codon	710525	710527	.	-	0	ID=g7087.t1.stop1;Parent=g7087.t1;
JASKUP010000027.1_Trichopoda_pennipes_isolate_NS2899_ptg000027l,_whole_genome_shotgun_sequence	AUGUSTUS	CDS	710525	710702	1	-	1	ID=g7087.t1.CDS1;Parent=g7087.t1;
JASKUP010000027.1_Trichopoda_pennipes_isolate_NS2899_ptg000027l,_whole_genome_shotgun_sequence	AUGUSTUS	exon	710525	710702	.	-	.	ID=g7087.t1.exon1;Parent=g7087.t1;
JASKUP010000027.1_Trichopoda_pennipes_isolate_NS2899_ptg000027l,_whole_genome_shotgun_sequence	AUGUSTUS	intron	710703	714154	1	-	.	ID=g7087.t1.intron1;Parent=g7087.t1;
JASKUP010000027.1_Trichopoda_pennipes_isolate_NS2899_ptg000027l,_whole_genome_shotgun_sequence	AUGUSTUS	CDS	714155	714311	1	-	2	ID=g7087.t1.CDS2;Parent=g7087.t1;
JASKUP010000027.1_Trichopoda_pennipes_isolate_NS2899_ptg000027l,_whole_genome_shotgun_sequence	AUGUSTUS	exon	714155	714311	.	-	.	ID=g7087.t1.exon2;Parent=g7087.t1;
JASKUP010000027.1_Trichopoda_pennipes_isolate_NS2899_ptg000027l,_whole_genome_shotgun_sequence	AUGUSTUS	intron	714312	714364	1	-	.	ID=g7087.t1.intron2;Parent=g7087.t1;
JASKUP010000027.1_Trichopoda_pennipes_isolate_NS2899_ptg000027l,_whole_genome_shotgun_sequence	AUGUSTUS	CDS	714365	714494	1	-	0	ID=g7087.t1.CDS3;Parent=g7087.t1;
JASKUP010000027.1_Trichopoda_pennipes_isolate_NS2899_ptg000027l,_whole_genome_shotgun_sequence	AUGUSTUS	exon	714365	714494	.	-	.	ID=g7087.t1.exon3;Parent=g7087.t1;
JASKUP010000027.1_Trichopoda_pennipes_isolate_NS2899_ptg000027l,_whole_genome_shotgun_sequence	AUGUSTUS	intron	714495	715156	1	-	.	ID=g7087.t1.intron3;Parent=g7087.t1;
JASKUP010000027.1_Trichopoda_pennipes_isolate_NS2899_ptg000027l,_whole_genome_shotgun_sequence	AUGUSTUS	CDS	715157	715468	1	-	0	ID=g7087.t1.CDS4;Parent=g7087.t1;
JASKUP010000027.1_Trichopoda_pennipes_isolate_NS2899_ptg000027l,_whole_genome_shotgun_sequence	AUGUSTUS	exon	715157	715468	.	-	.	ID=g7087.t1.exon4;Parent=g7087.t1;
JASKUP010000027.1_Trichopoda_pennipes_isolate_NS2899_ptg000027l,_whole_genome_shotgun_sequence	AUGUSTUS	intron	715469	715542	1	-	.	ID=g7087.t1.intron4;Parent=g7087.t1;
JASKUP010000027.1_Trichopoda_pennipes_isolate_NS2899_ptg000027l,_whole_genome_shotgun_sequence	AUGUSTUS	CDS	715543	715903	1	-	1	ID=g7087.t1.CDS5;Parent=g7087.t1;
JASKUP010000027.1_Trichopoda_pennipes_isolate_NS2899_ptg000027l,_whole_genome_shotgun_sequence	AUGUSTUS	exon	715543	715903	.	-	.	ID=g7087.t1.exon5;Parent=g7087.t1;
JASKUP010000027.1_Trichopoda_pennipes_isolate_NS2899_ptg000027l,_whole_genome_shotgun_sequence	AUGUSTUS	intron	715904	720579	1	-	.	ID=g7087.t1.intron5;Parent=g7087.t1;
JASKUP010000027.1_Trichopoda_pennipes_isolate_NS2899_ptg000027l,_whole_genome_shotgun_sequence	AUGUSTUS	CDS	720580	720904	1	-	2	ID=g7087.t1.CDS6;Parent=g7087.t1;
JASKUP010000027.1_Trichopoda_pennipes_isolate_NS2899_ptg000027l,_whole_genome_shotgun_sequence	AUGUSTUS	exon	720580	720904	.	-	.	ID=g7087.t1.exon6;Parent=g7087.t1;
JASKUP010000027.1_Trichopoda_pennipes_isolate_NS2899_ptg000027l,_whole_genome_shotgun_sequence	AUGUSTUS	intron	720905	726156	1	-	.	ID=g7087.t1.intron6;Parent=g7087.t1;
JASKUP010000027.1_Trichopoda_pennipes_isolate_NS2899_ptg000027l,_whole_genome_shotgun_sequence	AUGUSTUS	CDS	726157	726187	0.99	-	0	ID=g7087.t1.CDS7;Parent=g7087.t1;
JASKUP010000027.1_Trichopoda_pennipes_isolate_NS2899_ptg000027l,_whole_genome_shotgun_sequence	AUGUSTUS	exon	726157	726187	.	-	.	ID=g7087.t1.exon7;Parent=g7087.t1;
JASKUP010000027.1_Trichopoda_pennipes_isolate_NS2899_ptg000027l,_whole_genome_shotgun_sequence	AUGUSTUS	start_codon	726185	726187	.	-	0	ID=g7087.t1.start1;Parent=g7087.t1;
JASKUP010000027.1_Trichopoda_pennipes_isolate_NS2899_ptg000027l,_whole_genome_shotgun_sequence	AUGUSTUS	gene	730540	735807	.	+	.	ID=g7088;
JASKUP010000027.1_Trichopoda_pennipes_isolate_NS2899_ptg000027l,_whole_genome_shotgun_sequence	AUGUSTUS	mRNA	734845	735807	0.71	+	.	ID=g7088.t1;Parent=g7088;
JASKUP010000027.1_Trichopoda_pennipes_isolate_NS2899_ptg000027l,_whole_genome_shotgun_sequence	AUGUSTUS	start_codon	734845	734847	.	+	0	ID=g7088.t1.start1;Parent=g7088.t1;
JASKUP010000027.1_Trichopoda_pennipes_isolate_NS2899_ptg000027l,_whole_genome_shotgun_sequence	AUGUSTUS	CDS	734845	735807	0.71	+	0	ID=g7088.t1.CDS1;Parent=g7088.t1;
JASKUP010000027.1_Trichopoda_pennipes_isolate_NS2899_ptg000027l,_whole_genome_shotgun_sequence	AUGUSTUS	exon	734845	735807	.	+	.	ID=g7088.t1.exon1;Parent=g7088.t1;
JASKUP010000027.1_Trichopoda_pennipes_isolate_NS2899_ptg000027l,_whole_genome_shotgun_sequence	AUGUSTUS	stop_codon	735805	735807	.	+	0	ID=g7088.t1.stop1;Parent=g7088.t1;
JASKUP010000027.1_Trichopoda_pennipes_isolate_NS2899_ptg000027l,_whole_genome_shotgun_sequence	AUGUSTUS	mRNA	730540	735807	0.61	+	.	ID=g7088.t2;Parent=g7088;
JASKUP010000027.1_Trichopoda_pennipes_isolate_NS2899_ptg000027l,_whole_genome_shotgun_sequence	AUGUSTUS	start_codon	730540	730542	.	+	0	ID=g7088.t2.start1;Parent=g7088.t2;
JASKUP010000027.1_Trichopoda_pennipes_isolate_NS2899_ptg000027l,_whole_genome_shotgun_sequence	AUGUSTUS	CDS	730540	730581	0.61	+	0	ID=g7088.t2.CDS1;Parent=g7088.t2;
JASKUP010000027.1_Trichopoda_pennipes_isolate_NS2899_ptg000027l,_whole_genome_shotgun_sequence	AUGUSTUS	exon	730540	730581	.	+	.	ID=g7088.t2.exon1;Parent=g7088.t2;
JASKUP010000027.1_Trichopoda_pennipes_isolate_NS2899_ptg000027l,_whole_genome_shotgun_sequence	AUGUSTUS	intron	730582	735645	0.61	+	.	ID=g7088.t2.intron1;Parent=g7088.t2;
JASKUP010000027.1_Trichopoda_pennipes_isolate_NS2899_ptg000027l,_whole_genome_shotgun_sequence	AUGUSTUS	CDS	735646	735807	0.86	+	0	ID=g7088.t2.CDS2;Parent=g7088.t2;
JASKUP010000027.1_Trichopoda_pennipes_isolate_NS2899_ptg000027l,_whole_genome_shotgun_sequence	AUGUSTUS	exon	735646	735807	.	+	.	ID=g7088.t2.exon2;Parent=g7088.t2;
JASKUP010000027.1_Trichopoda_pennipes_isolate_NS2899_ptg000027l,_whole_genome_shotgun_sequence	AUGUSTUS	stop_codon	735805	735807	.	+	0	ID=g7088.t2.stop1;Parent=g7088.t2;
JASKUP010000027.1_Trichopoda_pennipes_isolate_NS2899_ptg000027l,_whole_genome_shotgun_sequence	AUGUSTUS	mRNA	730540	735807	0.45	+	.	ID=g7088.t3;Parent=g7088;
JASKUP010000027.1_Trichopoda_pennipes_isolate_NS2899_ptg000027l,_whole_genome_shotgun_sequence	AUGUSTUS	start_codon	730540	730542	.	+	0	ID=g7088.t3.start1;Parent=g7088.t3;
JASKUP010000027.1_Trichopoda_pennipes_isolate_NS2899_ptg000027l,_whole_genome_shotgun_sequence	AUGUSTUS	CDS	730540	731634	0.45	+	0	ID=g7088.t3.CDS1;Parent=g7088.t3;
JASKUP010000027.1_Trichopoda_pennipes_isolate_NS2899_ptg000027l,_whole_genome_shotgun_sequence	AUGUSTUS	exon	730540	731634	.	+	.	ID=g7088.t3.exon1;Parent=g7088.t3;
JASKUP010000027.1_Trichopoda_pennipes_isolate_NS2899_ptg000027l,_whole_genome_shotgun_sequence	AUGUSTUS	intron	731635	735645	0.45	+	.	ID=g7088.t3.intron1;Parent=g7088.t3;
JASKUP010000027.1_Trichopoda_pennipes_isolate_NS2899_ptg000027l,_whole_genome_shotgun_sequence	AUGUSTUS	CDS	735646	735807	0.73	+	0	ID=g7088.t3.CDS2;Parent=g7088.t3;
JASKUP010000027.1_Trichopoda_pennipes_isolate_NS2899_ptg000027l,_whole_genome_shotgun_sequence	AUGUSTUS	exon	735646	735807	.	+	.	ID=g7088.t3.exon2;Parent=g7088.t3;
JASKUP010000027.1_Trichopoda_pennipes_isolate_NS2899_ptg000027l,_whole_genome_shotgun_sequence	AUGUSTUS	stop_codon	735805	735807	.	+	0	ID=g7088.t3.stop1;Parent=g7088.t3;
JASKUP010000027.1_Trichopoda_pennipes_isolate_NS2899_ptg000027l,_whole_genome_shotgun_sequence	AUGUSTUS	mRNA	730540	734822	0.14	+	.	ID=g7088.t4;Parent=g7088;
JASKUP010000027.1_Trichopoda_pennipes_isolate_NS2899_ptg000027l,_whole_genome_shotgun_sequence	AUGUSTUS	start_codon	730540	730542	.	+	0	ID=g7088.t4.start1;Parent=g7088.t4;
JASKUP010000027.1_Trichopoda_pennipes_isolate_NS2899_ptg000027l,_whole_genome_shotgun_sequence	AUGUSTUS	CDS	730540	730581	0.62	+	0	ID=g7088.t4.CDS1;Parent=g7088.t4;
JASKUP010000027.1_Trichopoda_pennipes_isolate_NS2899_ptg000027l,_whole_genome_shotgun_sequence	AUGUSTUS	exon	730540	730581	.	+	.	ID=g7088.t4.exon1;Parent=g7088.t4;
JASKUP010000027.1_Trichopoda_pennipes_isolate_NS2899_ptg000027l,_whole_genome_shotgun_sequence	AUGUSTUS	intron	730582	731922	0.34	+	.	ID=g7088.t4.intron1;Parent=g7088.t4;
JASKUP010000027.1_Trichopoda_pennipes_isolate_NS2899_ptg000027l,_whole_genome_shotgun_sequence	AUGUSTUS	CDS	731923	734589	0.21	+	0	ID=g7088.t4.CDS2;Parent=g7088.t4;
JASKUP010000027.1_Trichopoda_pennipes_isolate_NS2899_ptg000027l,_whole_genome_shotgun_sequence	AUGUSTUS	exon	731923	734589	.	+	.	ID=g7088.t4.exon2;Parent=g7088.t4;
JASKUP010000027.1_Trichopoda_pennipes_isolate_NS2899_ptg000027l,_whole_genome_shotgun_sequence	AUGUSTUS	intron	734590	734666	0.71	+	.	ID=g7088.t4.intron2;Parent=g7088.t4;
JASKUP010000027.1_Trichopoda_pennipes_isolate_NS2899_ptg000027l,_whole_genome_shotgun_sequence	AUGUSTUS	CDS	734667	734822	0.71	+	0	ID=g7088.t4.CDS3;Parent=g7088.t4;
JASKUP010000027.1_Trichopoda_pennipes_isolate_NS2899_ptg000027l,_whole_genome_shotgun_sequence	AUGUSTUS	exon	734667	734822	.	+	.	ID=g7088.t4.exon3;Parent=g7088.t4;
JASKUP010000027.1_Trichopoda_pennipes_isolate_NS2899_ptg000027l,_whole_genome_shotgun_sequence	AUGUSTUS	stop_codon	734820	734822	.	+	0	ID=g7088.t4.stop1;Parent=g7088.t4;
JASKUP010000027.1_Trichopoda_pennipes_isolate_NS2899_ptg000027l,_whole_genome_shotgun_sequence	AUGUSTUS	gene	735837	736349	.	+	.	ID=g7089;
JASKUP010000027.1_Trichopoda_pennipes_isolate_NS2899_ptg000027l,_whole_genome_shotgun_sequence	AUGUSTUS	mRNA	735837	736349	1	+	.	ID=g7089.t1;Parent=g7089;
JASKUP010000027.1_Trichopoda_pennipes_isolate_NS2899_ptg000027l,_whole_genome_shotgun_sequence	AUGUSTUS	start_codon	735837	735839	.	+	0	ID=g7089.t1.start1;Parent=g7089.t1;
JASKUP010000027.1_Trichopoda_pennipes_isolate_NS2899_ptg000027l,_whole_genome_shotgun_sequence	AUGUSTUS	CDS	735837	736349	1	+	0	ID=g7089.t1.CDS1;Parent=g7089.t1;
JASKUP010000027.1_Trichopoda_pennipes_isolate_NS2899_ptg000027l,_whole_genome_shotgun_sequence	AUGUSTUS	exon	735837	736349	.	+	.	ID=g7089.t1.exon1;Parent=g7089.t1;
JASKUP010000027.1_Trichopoda_pennipes_isolate_NS2899_ptg000027l,_whole_genome_shotgun_sequence	AUGUSTUS	stop_codon	736347	736349	.	+	0	ID=g7089.t1.stop1;Parent=g7089.t1;
JASKUP010000027.1_Trichopoda_pennipes_isolate_NS2899_ptg000027l,_whole_genome_shotgun_sequence	AUGUSTUS	gene	746347	752971	.	-	.	ID=g7090;
JASKUP010000027.1_Trichopoda_pennipes_isolate_NS2899_ptg000027l,_whole_genome_shotgun_sequence	AUGUSTUS	mRNA	746347	752971	0.51	-	.	ID=g7090.t1;Parent=g7090;
JASKUP010000027.1_Trichopoda_pennipes_isolate_NS2899_ptg000027l,_whole_genome_shotgun_sequence	AUGUSTUS	stop_codon	746347	746349	.	-	0	ID=g7090.t1.stop1;Parent=g7090.t1;
JASKUP010000027.1_Trichopoda_pennipes_isolate_NS2899_ptg000027l,_whole_genome_shotgun_sequence	AUGUSTUS	CDS	746347	746569	1	-	1	ID=g7090.t1.CDS1;Parent=g7090.t1;
JASKUP010000027.1_Trichopoda_pennipes_isolate_NS2899_ptg000027l,_whole_genome_shotgun_sequence	AUGUSTUS	exon	746347	746569	.	-	.	ID=g7090.t1.exon1;Parent=g7090.t1;
JASKUP010000027.1_Trichopoda_pennipes_isolate_NS2899_ptg000027l,_whole_genome_shotgun_sequence	AUGUSTUS	intron	746570	746634	1	-	.	ID=g7090.t1.intron1;Parent=g7090.t1;
JASKUP010000027.1_Trichopoda_pennipes_isolate_NS2899_ptg000027l,_whole_genome_shotgun_sequence	AUGUSTUS	CDS	746635	746791	1	-	2	ID=g7090.t1.CDS2;Parent=g7090.t1;
JASKUP010000027.1_Trichopoda_pennipes_isolate_NS2899_ptg000027l,_whole_genome_shotgun_sequence	AUGUSTUS	exon	746635	746791	.	-	.	ID=g7090.t1.exon2;Parent=g7090.t1;
JASKUP010000027.1_Trichopoda_pennipes_isolate_NS2899_ptg000027l,_whole_genome_shotgun_sequence	AUGUSTUS	intron	746792	746856	1	-	.	ID=g7090.t1.intron2;Parent=g7090.t1;
JASKUP010000027.1_Trichopoda_pennipes_isolate_NS2899_ptg000027l,_whole_genome_shotgun_sequence	AUGUSTUS	CDS	746857	747334	1	-	0	ID=g7090.t1.CDS3;Parent=g7090.t1;
JASKUP010000027.1_Trichopoda_pennipes_isolate_NS2899_ptg000027l,_whole_genome_shotgun_sequence	AUGUSTUS	exon	746857	747334	.	-	.	ID=g7090.t1.exon3;Parent=g7090.t1;
JASKUP010000027.1_Trichopoda_pennipes_isolate_NS2899_ptg000027l,_whole_genome_shotgun_sequence	AUGUSTUS	intron	747335	750096	1	-	.	ID=g7090.t1.intron3;Parent=g7090.t1;
JASKUP010000027.1_Trichopoda_pennipes_isolate_NS2899_ptg000027l,_whole_genome_shotgun_sequence	AUGUSTUS	CDS	750097	750463	1	-	1	ID=g7090.t1.CDS4;Parent=g7090.t1;
JASKUP010000027.1_Trichopoda_pennipes_isolate_NS2899_ptg000027l,_whole_genome_shotgun_sequence	AUGUSTUS	exon	750097	750463	.	-	.	ID=g7090.t1.exon4;Parent=g7090.t1;
JASKUP010000027.1_Trichopoda_pennipes_isolate_NS2899_ptg000027l,_whole_genome_shotgun_sequence	AUGUSTUS	intron	750464	750532	1	-	.	ID=g7090.t1.intron4;Parent=g7090.t1;
JASKUP010000027.1_Trichopoda_pennipes_isolate_NS2899_ptg000027l,_whole_genome_shotgun_sequence	AUGUSTUS	CDS	750533	750857	1	-	2	ID=g7090.t1.CDS5;Parent=g7090.t1;
JASKUP010000027.1_Trichopoda_pennipes_isolate_NS2899_ptg000027l,_whole_genome_shotgun_sequence	AUGUSTUS	exon	750533	750857	.	-	.	ID=g7090.t1.exon5;Parent=g7090.t1;
JASKUP010000027.1_Trichopoda_pennipes_isolate_NS2899_ptg000027l,_whole_genome_shotgun_sequence	AUGUSTUS	intron	750858	750916	1	-	.	ID=g7090.t1.intron5;Parent=g7090.t1;
JASKUP010000027.1_Trichopoda_pennipes_isolate_NS2899_ptg000027l,_whole_genome_shotgun_sequence	AUGUSTUS	CDS	750917	751027	0.96	-	2	ID=g7090.t1.CDS6;Parent=g7090.t1;
JASKUP010000027.1_Trichopoda_pennipes_isolate_NS2899_ptg000027l,_whole_genome_shotgun_sequence	AUGUSTUS	exon	750917	751027	.	-	.	ID=g7090.t1.exon6;Parent=g7090.t1;
JASKUP010000027.1_Trichopoda_pennipes_isolate_NS2899_ptg000027l,_whole_genome_shotgun_sequence	AUGUSTUS	intron	751028	752952	0.51	-	.	ID=g7090.t1.intron6;Parent=g7090.t1;
JASKUP010000027.1_Trichopoda_pennipes_isolate_NS2899_ptg000027l,_whole_genome_shotgun_sequence	AUGUSTUS	CDS	752953	752971	0.51	-	0	ID=g7090.t1.CDS7;Parent=g7090.t1;
JASKUP010000027.1_Trichopoda_pennipes_isolate_NS2899_ptg000027l,_whole_genome_shotgun_sequence	AUGUSTUS	exon	752953	752971	.	-	.	ID=g7090.t1.exon7;Parent=g7090.t1;
JASKUP010000027.1_Trichopoda_pennipes_isolate_NS2899_ptg000027l,_whole_genome_shotgun_sequence	AUGUSTUS	start_codon	752969	752971	.	-	0	ID=g7090.t1.start1;Parent=g7090.t1;
JASKUP010000027.1_Trichopoda_pennipes_isolate_NS2899_ptg000027l,_whole_genome_shotgun_sequence	AUGUSTUS	gene	785642	786088	.	-	.	ID=g7091;
JASKUP010000027.1_Trichopoda_pennipes_isolate_NS2899_ptg000027l,_whole_genome_shotgun_sequence	AUGUSTUS	mRNA	785642	786088	0.99	-	.	ID=g7091.t1;Parent=g7091;
JASKUP010000027.1_Trichopoda_pennipes_isolate_NS2899_ptg000027l,_whole_genome_shotgun_sequence	AUGUSTUS	stop_codon	785642	785644	.	-	0	ID=g7091.t1.stop1;Parent=g7091.t1;
JASKUP010000027.1_Trichopoda_pennipes_isolate_NS2899_ptg000027l,_whole_genome_shotgun_sequence	AUGUSTUS	CDS	785642	786088	0.99	-	0	ID=g7091.t1.CDS1;Parent=g7091.t1;
JASKUP010000027.1_Trichopoda_pennipes_isolate_NS2899_ptg000027l,_whole_genome_shotgun_sequence	AUGUSTUS	exon	785642	786088	.	-	.	ID=g7091.t1.exon1;Parent=g7091.t1;
JASKUP010000027.1_Trichopoda_pennipes_isolate_NS2899_ptg000027l,_whole_genome_shotgun_sequence	AUGUSTUS	start_codon	786086	786088	.	-	0	ID=g7091.t1.start1;Parent=g7091.t1;
JASKUP010000027.1_Trichopoda_pennipes_isolate_NS2899_ptg000027l,_whole_genome_shotgun_sequence	AUGUSTUS	gene	793402	794030	.	-	.	ID=g7092;
JASKUP010000027.1_Trichopoda_pennipes_isolate_NS2899_ptg000027l,_whole_genome_shotgun_sequence	AUGUSTUS	mRNA	793402	794030	1	-	.	ID=g7092.t1;Parent=g7092;
JASKUP010000027.1_Trichopoda_pennipes_isolate_NS2899_ptg000027l,_whole_genome_shotgun_sequence	AUGUSTUS	stop_codon	793402	793404	.	-	0	ID=g7092.t1.stop1;Parent=g7092.t1;
JASKUP010000027.1_Trichopoda_pennipes_isolate_NS2899_ptg000027l,_whole_genome_shotgun_sequence	AUGUSTUS	CDS	793402	793548	1	-	0	ID=g7092.t1.CDS1;Parent=g7092.t1;
JASKUP010000027.1_Trichopoda_pennipes_isolate_NS2899_ptg000027l,_whole_genome_shotgun_sequence	AUGUSTUS	exon	793402	793548	.	-	.	ID=g7092.t1.exon1;Parent=g7092.t1;
JASKUP010000027.1_Trichopoda_pennipes_isolate_NS2899_ptg000027l,_whole_genome_shotgun_sequence	AUGUSTUS	intron	793549	793610	1	-	.	ID=g7092.t1.intron1;Parent=g7092.t1;
JASKUP010000027.1_Trichopoda_pennipes_isolate_NS2899_ptg000027l,_whole_genome_shotgun_sequence	AUGUSTUS	CDS	793611	793871	1	-	0	ID=g7092.t1.CDS2;Parent=g7092.t1;
JASKUP010000027.1_Trichopoda_pennipes_isolate_NS2899_ptg000027l,_whole_genome_shotgun_sequence	AUGUSTUS	exon	793611	793871	.	-	.	ID=g7092.t1.exon2;Parent=g7092.t1;
JASKUP010000027.1_Trichopoda_pennipes_isolate_NS2899_ptg000027l,_whole_genome_shotgun_sequence	AUGUSTUS	intron	793872	793931	1	-	.	ID=g7092.t1.intron2;Parent=g7092.t1;
JASKUP010000027.1_Trichopoda_pennipes_isolate_NS2899_ptg000027l,_whole_genome_shotgun_sequence	AUGUSTUS	CDS	793932	794030	1	-	0	ID=g7092.t1.CDS3;Parent=g7092.t1;
JASKUP010000027.1_Trichopoda_pennipes_isolate_NS2899_ptg000027l,_whole_genome_shotgun_sequence	AUGUSTUS	exon	793932	794030	.	-	.	ID=g7092.t1.exon3;Parent=g7092.t1;
JASKUP010000027.1_Trichopoda_pennipes_isolate_NS2899_ptg000027l,_whole_genome_shotgun_sequence	AUGUSTUS	start_codon	794028	794030	.	-	0	ID=g7092.t1.start1;Parent=g7092.t1;
JASKUP010000027.1_Trichopoda_pennipes_isolate_NS2899_ptg000027l,_whole_genome_shotgun_sequence	AUGUSTUS	gene	800421	801233	.	+	.	ID=g7093;
JASKUP010000027.1_Trichopoda_pennipes_isolate_NS2899_ptg000027l,_whole_genome_shotgun_sequence	AUGUSTUS	mRNA	800421	801233	1	+	.	ID=g7093.t1;Parent=g7093;
JASKUP010000027.1_Trichopoda_pennipes_isolate_NS2899_ptg000027l,_whole_genome_shotgun_sequence	AUGUSTUS	start_codon	800421	800423	.	+	0	ID=g7093.t1.start1;Parent=g7093.t1;
JASKUP010000027.1_Trichopoda_pennipes_isolate_NS2899_ptg000027l,_whole_genome_shotgun_sequence	AUGUSTUS	CDS	800421	801233	1	+	0	ID=g7093.t1.CDS1;Parent=g7093.t1;
JASKUP010000027.1_Trichopoda_pennipes_isolate_NS2899_ptg000027l,_whole_genome_shotgun_sequence	AUGUSTUS	exon	800421	801233	.	+	.	ID=g7093.t1.exon1;Parent=g7093.t1;
JASKUP010000027.1_Trichopoda_pennipes_isolate_NS2899_ptg000027l,_whole_genome_shotgun_sequence	AUGUSTUS	stop_codon	801231	801233	.	+	0	ID=g7093.t1.stop1;Parent=g7093.t1;
JASKUP010000027.1_Trichopoda_pennipes_isolate_NS2899_ptg000027l,_whole_genome_shotgun_sequence	AUGUSTUS	gene	808331	808930	.	-	.	ID=g7094;
JASKUP010000027.1_Trichopoda_pennipes_isolate_NS2899_ptg000027l,_whole_genome_shotgun_sequence	AUGUSTUS	mRNA	808331	808930	0.98	-	.	ID=g7094.t1;Parent=g7094;
JASKUP010000027.1_Trichopoda_pennipes_isolate_NS2899_ptg000027l,_whole_genome_shotgun_sequence	AUGUSTUS	stop_codon	808331	808333	.	-	0	ID=g7094.t1.stop1;Parent=g7094.t1;
JASKUP010000027.1_Trichopoda_pennipes_isolate_NS2899_ptg000027l,_whole_genome_shotgun_sequence	AUGUSTUS	CDS	808331	808930	0.98	-	0	ID=g7094.t1.CDS1;Parent=g7094.t1;
JASKUP010000027.1_Trichopoda_pennipes_isolate_NS2899_ptg000027l,_whole_genome_shotgun_sequence	AUGUSTUS	exon	808331	808930	.	-	.	ID=g7094.t1.exon1;Parent=g7094.t1;
JASKUP010000027.1_Trichopoda_pennipes_isolate_NS2899_ptg000027l,_whole_genome_shotgun_sequence	AUGUSTUS	start_codon	808928	808930	.	-	0	ID=g7094.t1.start1;Parent=g7094.t1;
JASKUP010000027.1_Trichopoda_pennipes_isolate_NS2899_ptg000027l,_whole_genome_shotgun_sequence	AUGUSTUS	gene	809977	813833	.	+	.	ID=g7095;
JASKUP010000027.1_Trichopoda_pennipes_isolate_NS2899_ptg000027l,_whole_genome_shotgun_sequence	AUGUSTUS	mRNA	809977	813833	1	+	.	ID=g7095.t1;Parent=g7095;
JASKUP010000027.1_Trichopoda_pennipes_isolate_NS2899_ptg000027l,_whole_genome_shotgun_sequence	AUGUSTUS	start_codon	809977	809979	.	+	0	ID=g7095.t1.start1;Parent=g7095.t1;
JASKUP010000027.1_Trichopoda_pennipes_isolate_NS2899_ptg000027l,_whole_genome_shotgun_sequence	AUGUSTUS	CDS	809977	810169	1	+	0	ID=g7095.t1.CDS1;Parent=g7095.t1;
JASKUP010000027.1_Trichopoda_pennipes_isolate_NS2899_ptg000027l,_whole_genome_shotgun_sequence	AUGUSTUS	exon	809977	810169	.	+	.	ID=g7095.t1.exon1;Parent=g7095.t1;
JASKUP010000027.1_Trichopoda_pennipes_isolate_NS2899_ptg000027l,_whole_genome_shotgun_sequence	AUGUSTUS	intron	810170	811267	1	+	.	ID=g7095.t1.intron1;Parent=g7095.t1;
JASKUP010000027.1_Trichopoda_pennipes_isolate_NS2899_ptg000027l,_whole_genome_shotgun_sequence	AUGUSTUS	CDS	811268	812283	1	+	2	ID=g7095.t1.CDS2;Parent=g7095.t1;
JASKUP010000027.1_Trichopoda_pennipes_isolate_NS2899_ptg000027l,_whole_genome_shotgun_sequence	AUGUSTUS	exon	811268	812283	.	+	.	ID=g7095.t1.exon2;Parent=g7095.t1;
JASKUP010000027.1_Trichopoda_pennipes_isolate_NS2899_ptg000027l,_whole_genome_shotgun_sequence	AUGUSTUS	intron	812284	812342	1	+	.	ID=g7095.t1.intron2;Parent=g7095.t1;
JASKUP010000027.1_Trichopoda_pennipes_isolate_NS2899_ptg000027l,_whole_genome_shotgun_sequence	AUGUSTUS	CDS	812343	812498	1	+	0	ID=g7095.t1.CDS3;Parent=g7095.t1;
JASKUP010000027.1_Trichopoda_pennipes_isolate_NS2899_ptg000027l,_whole_genome_shotgun_sequence	AUGUSTUS	exon	812343	812498	.	+	.	ID=g7095.t1.exon3;Parent=g7095.t1;
JASKUP010000027.1_Trichopoda_pennipes_isolate_NS2899_ptg000027l,_whole_genome_shotgun_sequence	AUGUSTUS	intron	812499	812598	1	+	.	ID=g7095.t1.intron3;Parent=g7095.t1;
JASKUP010000027.1_Trichopoda_pennipes_isolate_NS2899_ptg000027l,_whole_genome_shotgun_sequence	AUGUSTUS	CDS	812599	812983	1	+	0	ID=g7095.t1.CDS4;Parent=g7095.t1;
JASKUP010000027.1_Trichopoda_pennipes_isolate_NS2899_ptg000027l,_whole_genome_shotgun_sequence	AUGUSTUS	exon	812599	812983	.	+	.	ID=g7095.t1.exon4;Parent=g7095.t1;
JASKUP010000027.1_Trichopoda_pennipes_isolate_NS2899_ptg000027l,_whole_genome_shotgun_sequence	AUGUSTUS	intron	812984	813034	1	+	.	ID=g7095.t1.intron4;Parent=g7095.t1;
JASKUP010000027.1_Trichopoda_pennipes_isolate_NS2899_ptg000027l,_whole_genome_shotgun_sequence	AUGUSTUS	CDS	813035	813306	1	+	2	ID=g7095.t1.CDS5;Parent=g7095.t1;
JASKUP010000027.1_Trichopoda_pennipes_isolate_NS2899_ptg000027l,_whole_genome_shotgun_sequence	AUGUSTUS	exon	813035	813306	.	+	.	ID=g7095.t1.exon5;Parent=g7095.t1;
JASKUP010000027.1_Trichopoda_pennipes_isolate_NS2899_ptg000027l,_whole_genome_shotgun_sequence	AUGUSTUS	intron	813307	813378	1	+	.	ID=g7095.t1.intron5;Parent=g7095.t1;
JASKUP010000027.1_Trichopoda_pennipes_isolate_NS2899_ptg000027l,_whole_genome_shotgun_sequence	AUGUSTUS	CDS	813379	813672	1	+	0	ID=g7095.t1.CDS6;Parent=g7095.t1;
JASKUP010000027.1_Trichopoda_pennipes_isolate_NS2899_ptg000027l,_whole_genome_shotgun_sequence	AUGUSTUS	exon	813379	813672	.	+	.	ID=g7095.t1.exon6;Parent=g7095.t1;
JASKUP010000027.1_Trichopoda_pennipes_isolate_NS2899_ptg000027l,_whole_genome_shotgun_sequence	AUGUSTUS	intron	813673	813728	1	+	.	ID=g7095.t1.intron6;Parent=g7095.t1;
JASKUP010000027.1_Trichopoda_pennipes_isolate_NS2899_ptg000027l,_whole_genome_shotgun_sequence	AUGUSTUS	CDS	813729	813833	1	+	0	ID=g7095.t1.CDS7;Parent=g7095.t1;
JASKUP010000027.1_Trichopoda_pennipes_isolate_NS2899_ptg000027l,_whole_genome_shotgun_sequence	AUGUSTUS	exon	813729	813833	.	+	.	ID=g7095.t1.exon7;Parent=g7095.t1;
JASKUP010000027.1_Trichopoda_pennipes_isolate_NS2899_ptg000027l,_whole_genome_shotgun_sequence	AUGUSTUS	stop_codon	813831	813833	.	+	0	ID=g7095.t1.stop1;Parent=g7095.t1;
JASKUP010000027.1_Trichopoda_pennipes_isolate_NS2899_ptg000027l,_whole_genome_shotgun_sequence	AUGUSTUS	gene	843036	843962	.	-	.	ID=g7096;
JASKUP010000027.1_Trichopoda_pennipes_isolate_NS2899_ptg000027l,_whole_genome_shotgun_sequence	AUGUSTUS	mRNA	843036	843962	1	-	.	ID=g7096.t1;Parent=g7096;
JASKUP010000027.1_Trichopoda_pennipes_isolate_NS2899_ptg000027l,_whole_genome_shotgun_sequence	AUGUSTUS	stop_codon	843036	843038	.	-	0	ID=g7096.t1.stop1;Parent=g7096.t1;
JASKUP010000027.1_Trichopoda_pennipes_isolate_NS2899_ptg000027l,_whole_genome_shotgun_sequence	AUGUSTUS	CDS	843036	843962	1	-	0	ID=g7096.t1.CDS1;Parent=g7096.t1;
JASKUP010000027.1_Trichopoda_pennipes_isolate_NS2899_ptg000027l,_whole_genome_shotgun_sequence	AUGUSTUS	exon	843036	843962	.	-	.	ID=g7096.t1.exon1;Parent=g7096.t1;
JASKUP010000027.1_Trichopoda_pennipes_isolate_NS2899_ptg000027l,_whole_genome_shotgun_sequence	AUGUSTUS	start_codon	843960	843962	.	-	0	ID=g7096.t1.start1;Parent=g7096.t1;
JASKUP010000027.1_Trichopoda_pennipes_isolate_NS2899_ptg000027l,_whole_genome_shotgun_sequence	AUGUSTUS	gene	844032	881934	.	-	.	ID=g7097;
JASKUP010000027.1_Trichopoda_pennipes_isolate_NS2899_ptg000027l,_whole_genome_shotgun_sequence	AUGUSTUS	mRNA	844032	881934	0.5	-	.	ID=g7097.t1;Parent=g7097;
JASKUP010000027.1_Trichopoda_pennipes_isolate_NS2899_ptg000027l,_whole_genome_shotgun_sequence	AUGUSTUS	stop_codon	844032	844034	.	-	0	ID=g7097.t1.stop1;Parent=g7097.t1;
JASKUP010000027.1_Trichopoda_pennipes_isolate_NS2899_ptg000027l,_whole_genome_shotgun_sequence	AUGUSTUS	CDS	844032	844270	1	-	2	ID=g7097.t1.CDS1;Parent=g7097.t1;
JASKUP010000027.1_Trichopoda_pennipes_isolate_NS2899_ptg000027l,_whole_genome_shotgun_sequence	AUGUSTUS	exon	844032	844270	.	-	.	ID=g7097.t1.exon1;Parent=g7097.t1;
JASKUP010000027.1_Trichopoda_pennipes_isolate_NS2899_ptg000027l,_whole_genome_shotgun_sequence	AUGUSTUS	intron	844271	856079	1	-	.	ID=g7097.t1.intron1;Parent=g7097.t1;
JASKUP010000027.1_Trichopoda_pennipes_isolate_NS2899_ptg000027l,_whole_genome_shotgun_sequence	AUGUSTUS	CDS	856080	856208	1	-	2	ID=g7097.t1.CDS2;Parent=g7097.t1;
JASKUP010000027.1_Trichopoda_pennipes_isolate_NS2899_ptg000027l,_whole_genome_shotgun_sequence	AUGUSTUS	exon	856080	856208	.	-	.	ID=g7097.t1.exon2;Parent=g7097.t1;
JASKUP010000027.1_Trichopoda_pennipes_isolate_NS2899_ptg000027l,_whole_genome_shotgun_sequence	AUGUSTUS	intron	856209	856274	1	-	.	ID=g7097.t1.intron2;Parent=g7097.t1;
JASKUP010000027.1_Trichopoda_pennipes_isolate_NS2899_ptg000027l,_whole_genome_shotgun_sequence	AUGUSTUS	CDS	856275	856533	1	-	0	ID=g7097.t1.CDS3;Parent=g7097.t1;
JASKUP010000027.1_Trichopoda_pennipes_isolate_NS2899_ptg000027l,_whole_genome_shotgun_sequence	AUGUSTUS	exon	856275	856533	.	-	.	ID=g7097.t1.exon3;Parent=g7097.t1;
JASKUP010000027.1_Trichopoda_pennipes_isolate_NS2899_ptg000027l,_whole_genome_shotgun_sequence	AUGUSTUS	intron	856534	856616	1	-	.	ID=g7097.t1.intron3;Parent=g7097.t1;
JASKUP010000027.1_Trichopoda_pennipes_isolate_NS2899_ptg000027l,_whole_genome_shotgun_sequence	AUGUSTUS	CDS	856617	857299	1	-	2	ID=g7097.t1.CDS4;Parent=g7097.t1;
JASKUP010000027.1_Trichopoda_pennipes_isolate_NS2899_ptg000027l,_whole_genome_shotgun_sequence	AUGUSTUS	exon	856617	857299	.	-	.	ID=g7097.t1.exon4;Parent=g7097.t1;
JASKUP010000027.1_Trichopoda_pennipes_isolate_NS2899_ptg000027l,_whole_genome_shotgun_sequence	AUGUSTUS	intron	857300	858106	1	-	.	ID=g7097.t1.intron4;Parent=g7097.t1;
JASKUP010000027.1_Trichopoda_pennipes_isolate_NS2899_ptg000027l,_whole_genome_shotgun_sequence	AUGUSTUS	CDS	858107	858413	1	-	0	ID=g7097.t1.CDS5;Parent=g7097.t1;
JASKUP010000027.1_Trichopoda_pennipes_isolate_NS2899_ptg000027l,_whole_genome_shotgun_sequence	AUGUSTUS	exon	858107	858413	.	-	.	ID=g7097.t1.exon5;Parent=g7097.t1;
JASKUP010000027.1_Trichopoda_pennipes_isolate_NS2899_ptg000027l,_whole_genome_shotgun_sequence	AUGUSTUS	intron	858414	858473	1	-	.	ID=g7097.t1.intron5;Parent=g7097.t1;
JASKUP010000027.1_Trichopoda_pennipes_isolate_NS2899_ptg000027l,_whole_genome_shotgun_sequence	AUGUSTUS	CDS	858474	859564	1	-	2	ID=g7097.t1.CDS6;Parent=g7097.t1;
JASKUP010000027.1_Trichopoda_pennipes_isolate_NS2899_ptg000027l,_whole_genome_shotgun_sequence	AUGUSTUS	exon	858474	859564	.	-	.	ID=g7097.t1.exon6;Parent=g7097.t1;
JASKUP010000027.1_Trichopoda_pennipes_isolate_NS2899_ptg000027l,_whole_genome_shotgun_sequence	AUGUSTUS	intron	859565	861821	1	-	.	ID=g7097.t1.intron6;Parent=g7097.t1;
JASKUP010000027.1_Trichopoda_pennipes_isolate_NS2899_ptg000027l,_whole_genome_shotgun_sequence	AUGUSTUS	CDS	861822	862253	1	-	2	ID=g7097.t1.CDS7;Parent=g7097.t1;
JASKUP010000027.1_Trichopoda_pennipes_isolate_NS2899_ptg000027l,_whole_genome_shotgun_sequence	AUGUSTUS	exon	861822	862253	.	-	.	ID=g7097.t1.exon7;Parent=g7097.t1;
JASKUP010000027.1_Trichopoda_pennipes_isolate_NS2899_ptg000027l,_whole_genome_shotgun_sequence	AUGUSTUS	intron	862254	862327	1	-	.	ID=g7097.t1.intron7;Parent=g7097.t1;
JASKUP010000027.1_Trichopoda_pennipes_isolate_NS2899_ptg000027l,_whole_genome_shotgun_sequence	AUGUSTUS	CDS	862328	863425	1	-	2	ID=g7097.t1.CDS8;Parent=g7097.t1;
JASKUP010000027.1_Trichopoda_pennipes_isolate_NS2899_ptg000027l,_whole_genome_shotgun_sequence	AUGUSTUS	exon	862328	863425	.	-	.	ID=g7097.t1.exon8;Parent=g7097.t1;
JASKUP010000027.1_Trichopoda_pennipes_isolate_NS2899_ptg000027l,_whole_genome_shotgun_sequence	AUGUSTUS	intron	863426	865652	1	-	.	ID=g7097.t1.intron8;Parent=g7097.t1;
JASKUP010000027.1_Trichopoda_pennipes_isolate_NS2899_ptg000027l,_whole_genome_shotgun_sequence	AUGUSTUS	CDS	865653	865934	1	-	2	ID=g7097.t1.CDS9;Parent=g7097.t1;
JASKUP010000027.1_Trichopoda_pennipes_isolate_NS2899_ptg000027l,_whole_genome_shotgun_sequence	AUGUSTUS	exon	865653	865934	.	-	.	ID=g7097.t1.exon9;Parent=g7097.t1;
JASKUP010000027.1_Trichopoda_pennipes_isolate_NS2899_ptg000027l,_whole_genome_shotgun_sequence	AUGUSTUS	intron	865935	879504	1	-	.	ID=g7097.t1.intron9;Parent=g7097.t1;
JASKUP010000027.1_Trichopoda_pennipes_isolate_NS2899_ptg000027l,_whole_genome_shotgun_sequence	AUGUSTUS	CDS	879505	879751	0.99	-	0	ID=g7097.t1.CDS10;Parent=g7097.t1;
JASKUP010000027.1_Trichopoda_pennipes_isolate_NS2899_ptg000027l,_whole_genome_shotgun_sequence	AUGUSTUS	exon	879505	879751	.	-	.	ID=g7097.t1.exon10;Parent=g7097.t1;
JASKUP010000027.1_Trichopoda_pennipes_isolate_NS2899_ptg000027l,_whole_genome_shotgun_sequence	AUGUSTUS	intron	879752	881787	0.62	-	.	ID=g7097.t1.intron10;Parent=g7097.t1;
JASKUP010000027.1_Trichopoda_pennipes_isolate_NS2899_ptg000027l,_whole_genome_shotgun_sequence	AUGUSTUS	CDS	881788	881934	0.5	-	0	ID=g7097.t1.CDS11;Parent=g7097.t1;
JASKUP010000027.1_Trichopoda_pennipes_isolate_NS2899_ptg000027l,_whole_genome_shotgun_sequence	AUGUSTUS	exon	881788	881934	.	-	.	ID=g7097.t1.exon11;Parent=g7097.t1;
JASKUP010000027.1_Trichopoda_pennipes_isolate_NS2899_ptg000027l,_whole_genome_shotgun_sequence	AUGUSTUS	start_codon	881932	881934	.	-	0	ID=g7097.t1.start1;Parent=g7097.t1;
JASKUP010000027.1_Trichopoda_pennipes_isolate_NS2899_ptg000027l,_whole_genome_shotgun_sequence	AUGUSTUS	mRNA	844032	881934	0.57	-	.	ID=g7097.t2;Parent=g7097;
JASKUP010000027.1_Trichopoda_pennipes_isolate_NS2899_ptg000027l,_whole_genome_shotgun_sequence	AUGUSTUS	stop_codon	844032	844034	.	-	0	ID=g7097.t2.stop1;Parent=g7097.t2;
JASKUP010000027.1_Trichopoda_pennipes_isolate_NS2899_ptg000027l,_whole_genome_shotgun_sequence	AUGUSTUS	CDS	844032	844270	1	-	2	ID=g7097.t2.CDS1;Parent=g7097.t2;
JASKUP010000027.1_Trichopoda_pennipes_isolate_NS2899_ptg000027l,_whole_genome_shotgun_sequence	AUGUSTUS	exon	844032	844270	.	-	.	ID=g7097.t2.exon1;Parent=g7097.t2;
JASKUP010000027.1_Trichopoda_pennipes_isolate_NS2899_ptg000027l,_whole_genome_shotgun_sequence	AUGUSTUS	intron	844271	856079	1	-	.	ID=g7097.t2.intron1;Parent=g7097.t2;
JASKUP010000027.1_Trichopoda_pennipes_isolate_NS2899_ptg000027l,_whole_genome_shotgun_sequence	AUGUSTUS	CDS	856080	856208	1	-	2	ID=g7097.t2.CDS2;Parent=g7097.t2;
JASKUP010000027.1_Trichopoda_pennipes_isolate_NS2899_ptg000027l,_whole_genome_shotgun_sequence	AUGUSTUS	exon	856080	856208	.	-	.	ID=g7097.t2.exon2;Parent=g7097.t2;
JASKUP010000027.1_Trichopoda_pennipes_isolate_NS2899_ptg000027l,_whole_genome_shotgun_sequence	AUGUSTUS	intron	856209	856274	1	-	.	ID=g7097.t2.intron2;Parent=g7097.t2;
JASKUP010000027.1_Trichopoda_pennipes_isolate_NS2899_ptg000027l,_whole_genome_shotgun_sequence	AUGUSTUS	CDS	856275	856533	1	-	0	ID=g7097.t2.CDS3;Parent=g7097.t2;
JASKUP010000027.1_Trichopoda_pennipes_isolate_NS2899_ptg000027l,_whole_genome_shotgun_sequence	AUGUSTUS	exon	856275	856533	.	-	.	ID=g7097.t2.exon3;Parent=g7097.t2;
JASKUP010000027.1_Trichopoda_pennipes_isolate_NS2899_ptg000027l,_whole_genome_shotgun_sequence	AUGUSTUS	intron	856534	856616	1	-	.	ID=g7097.t2.intron3;Parent=g7097.t2;
JASKUP010000027.1_Trichopoda_pennipes_isolate_NS2899_ptg000027l,_whole_genome_shotgun_sequence	AUGUSTUS	CDS	856617	857299	1	-	2	ID=g7097.t2.CDS4;Parent=g7097.t2;
JASKUP010000027.1_Trichopoda_pennipes_isolate_NS2899_ptg000027l,_whole_genome_shotgun_sequence	AUGUSTUS	exon	856617	857299	.	-	.	ID=g7097.t2.exon4;Parent=g7097.t2;
JASKUP010000027.1_Trichopoda_pennipes_isolate_NS2899_ptg000027l,_whole_genome_shotgun_sequence	AUGUSTUS	intron	857300	858106	1	-	.	ID=g7097.t2.intron4;Parent=g7097.t2;
JASKUP010000027.1_Trichopoda_pennipes_isolate_NS2899_ptg000027l,_whole_genome_shotgun_sequence	AUGUSTUS	CDS	858107	858413	1	-	0	ID=g7097.t2.CDS5;Parent=g7097.t2;
JASKUP010000027.1_Trichopoda_pennipes_isolate_NS2899_ptg000027l,_whole_genome_shotgun_sequence	AUGUSTUS	exon	858107	858413	.	-	.	ID=g7097.t2.exon5;Parent=g7097.t2;
JASKUP010000027.1_Trichopoda_pennipes_isolate_NS2899_ptg000027l,_whole_genome_shotgun_sequence	AUGUSTUS	intron	858414	858473	1	-	.	ID=g7097.t2.intron5;Parent=g7097.t2;
JASKUP010000027.1_Trichopoda_pennipes_isolate_NS2899_ptg000027l,_whole_genome_shotgun_sequence	AUGUSTUS	CDS	858474	859564	1	-	2	ID=g7097.t2.CDS6;Parent=g7097.t2;
JASKUP010000027.1_Trichopoda_pennipes_isolate_NS2899_ptg000027l,_whole_genome_shotgun_sequence	AUGUSTUS	exon	858474	859564	.	-	.	ID=g7097.t2.exon6;Parent=g7097.t2;
JASKUP010000027.1_Trichopoda_pennipes_isolate_NS2899_ptg000027l,_whole_genome_shotgun_sequence	AUGUSTUS	intron	859565	861821	1	-	.	ID=g7097.t2.intron6;Parent=g7097.t2;
JASKUP010000027.1_Trichopoda_pennipes_isolate_NS2899_ptg000027l,_whole_genome_shotgun_sequence	AUGUSTUS	CDS	861822	862253	1	-	2	ID=g7097.t2.CDS7;Parent=g7097.t2;
JASKUP010000027.1_Trichopoda_pennipes_isolate_NS2899_ptg000027l,_whole_genome_shotgun_sequence	AUGUSTUS	exon	861822	862253	.	-	.	ID=g7097.t2.exon7;Parent=g7097.t2;
JASKUP010000027.1_Trichopoda_pennipes_isolate_NS2899_ptg000027l,_whole_genome_shotgun_sequence	AUGUSTUS	intron	862254	862327	1	-	.	ID=g7097.t2.intron7;Parent=g7097.t2;
JASKUP010000027.1_Trichopoda_pennipes_isolate_NS2899_ptg000027l,_whole_genome_shotgun_sequence	AUGUSTUS	CDS	862328	863425	1	-	2	ID=g7097.t2.CDS8;Parent=g7097.t2;
JASKUP010000027.1_Trichopoda_pennipes_isolate_NS2899_ptg000027l,_whole_genome_shotgun_sequence	AUGUSTUS	exon	862328	863425	.	-	.	ID=g7097.t2.exon8;Parent=g7097.t2;
JASKUP010000027.1_Trichopoda_pennipes_isolate_NS2899_ptg000027l,_whole_genome_shotgun_sequence	AUGUSTUS	intron	863426	865224	1	-	.	ID=g7097.t2.intron8;Parent=g7097.t2;
JASKUP010000027.1_Trichopoda_pennipes_isolate_NS2899_ptg000027l,_whole_genome_shotgun_sequence	AUGUSTUS	CDS	865225	865272	1	-	2	ID=g7097.t2.CDS9;Parent=g7097.t2;
JASKUP010000027.1_Trichopoda_pennipes_isolate_NS2899_ptg000027l,_whole_genome_shotgun_sequence	AUGUSTUS	exon	865225	865272	.	-	.	ID=g7097.t2.exon9;Parent=g7097.t2;
JASKUP010000027.1_Trichopoda_pennipes_isolate_NS2899_ptg000027l,_whole_genome_shotgun_sequence	AUGUSTUS	intron	865273	865652	1	-	.	ID=g7097.t2.intron9;Parent=g7097.t2;
JASKUP010000027.1_Trichopoda_pennipes_isolate_NS2899_ptg000027l,_whole_genome_shotgun_sequence	AUGUSTUS	CDS	865653	865934	1	-	2	ID=g7097.t2.CDS10;Parent=g7097.t2;
JASKUP010000027.1_Trichopoda_pennipes_isolate_NS2899_ptg000027l,_whole_genome_shotgun_sequence	AUGUSTUS	exon	865653	865934	.	-	.	ID=g7097.t2.exon10;Parent=g7097.t2;
JASKUP010000027.1_Trichopoda_pennipes_isolate_NS2899_ptg000027l,_whole_genome_shotgun_sequence	AUGUSTUS	intron	865935	879504	1	-	.	ID=g7097.t2.intron10;Parent=g7097.t2;
JASKUP010000027.1_Trichopoda_pennipes_isolate_NS2899_ptg000027l,_whole_genome_shotgun_sequence	AUGUSTUS	CDS	879505	879751	0.98	-	0	ID=g7097.t2.CDS11;Parent=g7097.t2;
JASKUP010000027.1_Trichopoda_pennipes_isolate_NS2899_ptg000027l,_whole_genome_shotgun_sequence	AUGUSTUS	exon	879505	879751	.	-	.	ID=g7097.t2.exon11;Parent=g7097.t2;
JASKUP010000027.1_Trichopoda_pennipes_isolate_NS2899_ptg000027l,_whole_genome_shotgun_sequence	AUGUSTUS	intron	879752	881787	0.67	-	.	ID=g7097.t2.intron11;Parent=g7097.t2;
JASKUP010000027.1_Trichopoda_pennipes_isolate_NS2899_ptg000027l,_whole_genome_shotgun_sequence	AUGUSTUS	CDS	881788	881934	0.57	-	0	ID=g7097.t2.CDS12;Parent=g7097.t2;
JASKUP010000027.1_Trichopoda_pennipes_isolate_NS2899_ptg000027l,_whole_genome_shotgun_sequence	AUGUSTUS	exon	881788	881934	.	-	.	ID=g7097.t2.exon12;Parent=g7097.t2;
JASKUP010000027.1_Trichopoda_pennipes_isolate_NS2899_ptg000027l,_whole_genome_shotgun_sequence	AUGUSTUS	start_codon	881932	881934	.	-	0	ID=g7097.t2.start1;Parent=g7097.t2;
JASKUP010000027.1_Trichopoda_pennipes_isolate_NS2899_ptg000027l,_whole_genome_shotgun_sequence	AUGUSTUS	gene	927993	929495	.	+	.	ID=g7098;
JASKUP010000027.1_Trichopoda_pennipes_isolate_NS2899_ptg000027l,_whole_genome_shotgun_sequence	AUGUSTUS	mRNA	927993	929495	0.95	+	.	ID=g7098.t1;Parent=g7098;
JASKUP010000027.1_Trichopoda_pennipes_isolate_NS2899_ptg000027l,_whole_genome_shotgun_sequence	AUGUSTUS	start_codon	927993	927995	.	+	0	ID=g7098.t1.start1;Parent=g7098.t1;
JASKUP010000027.1_Trichopoda_pennipes_isolate_NS2899_ptg000027l,_whole_genome_shotgun_sequence	AUGUSTUS	CDS	927993	929495	0.95	+	0	ID=g7098.t1.CDS1;Parent=g7098.t1;
JASKUP010000027.1_Trichopoda_pennipes_isolate_NS2899_ptg000027l,_whole_genome_shotgun_sequence	AUGUSTUS	exon	927993	929495	.	+	.	ID=g7098.t1.exon1;Parent=g7098.t1;
JASKUP010000027.1_Trichopoda_pennipes_isolate_NS2899_ptg000027l,_whole_genome_shotgun_sequence	AUGUSTUS	stop_codon	929493	929495	.	+	0	ID=g7098.t1.stop1;Parent=g7098.t1;
JASKUP010000027.1_Trichopoda_pennipes_isolate_NS2899_ptg000027l,_whole_genome_shotgun_sequence	AUGUSTUS	gene	1230869	1231696	.	-	.	ID=g7099;
JASKUP010000027.1_Trichopoda_pennipes_isolate_NS2899_ptg000027l,_whole_genome_shotgun_sequence	AUGUSTUS	mRNA	1230869	1231696	0.93	-	.	ID=g7099.t1;Parent=g7099;
JASKUP010000027.1_Trichopoda_pennipes_isolate_NS2899_ptg000027l,_whole_genome_shotgun_sequence	AUGUSTUS	stop_codon	1230869	1230871	.	-	0	ID=g7099.t1.stop1;Parent=g7099.t1;
JASKUP010000027.1_Trichopoda_pennipes_isolate_NS2899_ptg000027l,_whole_genome_shotgun_sequence	AUGUSTUS	CDS	1230869	1231696	0.93	-	0	ID=g7099.t1.CDS1;Parent=g7099.t1;
JASKUP010000027.1_Trichopoda_pennipes_isolate_NS2899_ptg000027l,_whole_genome_shotgun_sequence	AUGUSTUS	exon	1230869	1231696	.	-	.	ID=g7099.t1.exon1;Parent=g7099.t1;
JASKUP010000027.1_Trichopoda_pennipes_isolate_NS2899_ptg000027l,_whole_genome_shotgun_sequence	AUGUSTUS	start_codon	1231694	1231696	.	-	0	ID=g7099.t1.start1;Parent=g7099.t1;
JASKUP010000027.1_Trichopoda_pennipes_isolate_NS2899_ptg000027l,_whole_genome_shotgun_sequence	AUGUSTUS	gene	1231767	1234166	.	-	.	ID=g7100;
JASKUP010000027.1_Trichopoda_pennipes_isolate_NS2899_ptg000027l,_whole_genome_shotgun_sequence	AUGUSTUS	mRNA	1231767	1234166	0.34	-	.	ID=g7100.t1;Parent=g7100;
JASKUP010000027.1_Trichopoda_pennipes_isolate_NS2899_ptg000027l,_whole_genome_shotgun_sequence	AUGUSTUS	stop_codon	1231767	1231769	.	-	0	ID=g7100.t1.stop1;Parent=g7100.t1;
JASKUP010000027.1_Trichopoda_pennipes_isolate_NS2899_ptg000027l,_whole_genome_shotgun_sequence	AUGUSTUS	CDS	1231767	1231794	0.99	-	1	ID=g7100.t1.CDS1;Parent=g7100.t1;
JASKUP010000027.1_Trichopoda_pennipes_isolate_NS2899_ptg000027l,_whole_genome_shotgun_sequence	AUGUSTUS	exon	1231767	1231794	.	-	.	ID=g7100.t1.exon1;Parent=g7100.t1;
JASKUP010000027.1_Trichopoda_pennipes_isolate_NS2899_ptg000027l,_whole_genome_shotgun_sequence	AUGUSTUS	intron	1231795	1231998	0.98	-	.	ID=g7100.t1.intron1;Parent=g7100.t1;
JASKUP010000027.1_Trichopoda_pennipes_isolate_NS2899_ptg000027l,_whole_genome_shotgun_sequence	AUGUSTUS	CDS	1231999	1232762	0.34	-	0	ID=g7100.t1.CDS2;Parent=g7100.t1;
JASKUP010000027.1_Trichopoda_pennipes_isolate_NS2899_ptg000027l,_whole_genome_shotgun_sequence	AUGUSTUS	exon	1231999	1232762	.	-	.	ID=g7100.t1.exon2;Parent=g7100.t1;
JASKUP010000027.1_Trichopoda_pennipes_isolate_NS2899_ptg000027l,_whole_genome_shotgun_sequence	AUGUSTUS	intron	1232763	1234010	0.34	-	.	ID=g7100.t1.intron2;Parent=g7100.t1;
JASKUP010000027.1_Trichopoda_pennipes_isolate_NS2899_ptg000027l,_whole_genome_shotgun_sequence	AUGUSTUS	CDS	1234011	1234166	0.46	-	0	ID=g7100.t1.CDS3;Parent=g7100.t1;
JASKUP010000027.1_Trichopoda_pennipes_isolate_NS2899_ptg000027l,_whole_genome_shotgun_sequence	AUGUSTUS	exon	1234011	1234166	.	-	.	ID=g7100.t1.exon3;Parent=g7100.t1;
JASKUP010000027.1_Trichopoda_pennipes_isolate_NS2899_ptg000027l,_whole_genome_shotgun_sequence	AUGUSTUS	start_codon	1234164	1234166	.	-	0	ID=g7100.t1.start1;Parent=g7100.t1;
JASKUP010000027.1_Trichopoda_pennipes_isolate_NS2899_ptg000027l,_whole_genome_shotgun_sequence	AUGUSTUS	gene	1275041	1276966	.	-	.	ID=g7101;
JASKUP010000027.1_Trichopoda_pennipes_isolate_NS2899_ptg000027l,_whole_genome_shotgun_sequence	AUGUSTUS	mRNA	1275041	1276966	0.16	-	.	ID=g7101.t1;Parent=g7101;
JASKUP010000027.1_Trichopoda_pennipes_isolate_NS2899_ptg000027l,_whole_genome_shotgun_sequence	AUGUSTUS	stop_codon	1275041	1275043	.	-	0	ID=g7101.t1.stop1;Parent=g7101.t1;
JASKUP010000027.1_Trichopoda_pennipes_isolate_NS2899_ptg000027l,_whole_genome_shotgun_sequence	AUGUSTUS	CDS	1275041	1275638	0.83	-	1	ID=g7101.t1.CDS1;Parent=g7101.t1;
JASKUP010000027.1_Trichopoda_pennipes_isolate_NS2899_ptg000027l,_whole_genome_shotgun_sequence	AUGUSTUS	exon	1275041	1275638	.	-	.	ID=g7101.t1.exon1;Parent=g7101.t1;
JASKUP010000027.1_Trichopoda_pennipes_isolate_NS2899_ptg000027l,_whole_genome_shotgun_sequence	AUGUSTUS	intron	1275639	1275823	0.81	-	.	ID=g7101.t1.intron1;Parent=g7101.t1;
JASKUP010000027.1_Trichopoda_pennipes_isolate_NS2899_ptg000027l,_whole_genome_shotgun_sequence	AUGUSTUS	CDS	1275824	1275869	0.8	-	2	ID=g7101.t1.CDS2;Parent=g7101.t1;
JASKUP010000027.1_Trichopoda_pennipes_isolate_NS2899_ptg000027l,_whole_genome_shotgun_sequence	AUGUSTUS	exon	1275824	1275869	.	-	.	ID=g7101.t1.exon2;Parent=g7101.t1;
JASKUP010000027.1_Trichopoda_pennipes_isolate_NS2899_ptg000027l,_whole_genome_shotgun_sequence	AUGUSTUS	intron	1275870	1275957	0.82	-	.	ID=g7101.t1.intron2;Parent=g7101.t1;
JASKUP010000027.1_Trichopoda_pennipes_isolate_NS2899_ptg000027l,_whole_genome_shotgun_sequence	AUGUSTUS	CDS	1275958	1276217	0.19	-	1	ID=g7101.t1.CDS3;Parent=g7101.t1;
JASKUP010000027.1_Trichopoda_pennipes_isolate_NS2899_ptg000027l,_whole_genome_shotgun_sequence	AUGUSTUS	exon	1275958	1276217	.	-	.	ID=g7101.t1.exon3;Parent=g7101.t1;
JASKUP010000027.1_Trichopoda_pennipes_isolate_NS2899_ptg000027l,_whole_genome_shotgun_sequence	AUGUSTUS	intron	1276218	1276275	0.19	-	.	ID=g7101.t1.intron3;Parent=g7101.t1;
JASKUP010000027.1_Trichopoda_pennipes_isolate_NS2899_ptg000027l,_whole_genome_shotgun_sequence	AUGUSTUS	CDS	1276276	1276505	0.34	-	0	ID=g7101.t1.CDS4;Parent=g7101.t1;
JASKUP010000027.1_Trichopoda_pennipes_isolate_NS2899_ptg000027l,_whole_genome_shotgun_sequence	AUGUSTUS	exon	1276276	1276505	.	-	.	ID=g7101.t1.exon4;Parent=g7101.t1;
JASKUP010000027.1_Trichopoda_pennipes_isolate_NS2899_ptg000027l,_whole_genome_shotgun_sequence	AUGUSTUS	intron	1276506	1276741	0.52	-	.	ID=g7101.t1.intron4;Parent=g7101.t1;
JASKUP010000027.1_Trichopoda_pennipes_isolate_NS2899_ptg000027l,_whole_genome_shotgun_sequence	AUGUSTUS	CDS	1276742	1276966	0.64	-	0	ID=g7101.t1.CDS5;Parent=g7101.t1;
JASKUP010000027.1_Trichopoda_pennipes_isolate_NS2899_ptg000027l,_whole_genome_shotgun_sequence	AUGUSTUS	exon	1276742	1276966	.	-	.	ID=g7101.t1.exon5;Parent=g7101.t1;
JASKUP010000027.1_Trichopoda_pennipes_isolate_NS2899_ptg000027l,_whole_genome_shotgun_sequence	AUGUSTUS	start_codon	1276964	1276966	.	-	0	ID=g7101.t1.start1;Parent=g7101.t1;
JASKUP010000027.1_Trichopoda_pennipes_isolate_NS2899_ptg000027l,_whole_genome_shotgun_sequence	AUGUSTUS	gene	1556602	1557681	.	-	.	ID=g7102;
JASKUP010000027.1_Trichopoda_pennipes_isolate_NS2899_ptg000027l,_whole_genome_shotgun_sequence	AUGUSTUS	mRNA	1556602	1557681	0.95	-	.	ID=g7102.t1;Parent=g7102;
JASKUP010000027.1_Trichopoda_pennipes_isolate_NS2899_ptg000027l,_whole_genome_shotgun_sequence	AUGUSTUS	stop_codon	1556602	1556604	.	-	0	ID=g7102.t1.stop1;Parent=g7102.t1;
JASKUP010000027.1_Trichopoda_pennipes_isolate_NS2899_ptg000027l,_whole_genome_shotgun_sequence	AUGUSTUS	CDS	1556602	1556723	0.95	-	2	ID=g7102.t1.CDS1;Parent=g7102.t1;
JASKUP010000027.1_Trichopoda_pennipes_isolate_NS2899_ptg000027l,_whole_genome_shotgun_sequence	AUGUSTUS	exon	1556602	1556723	.	-	.	ID=g7102.t1.exon1;Parent=g7102.t1;
JASKUP010000027.1_Trichopoda_pennipes_isolate_NS2899_ptg000027l,_whole_genome_shotgun_sequence	AUGUSTUS	intron	1556724	1556782	1	-	.	ID=g7102.t1.intron1;Parent=g7102.t1;
JASKUP010000027.1_Trichopoda_pennipes_isolate_NS2899_ptg000027l,_whole_genome_shotgun_sequence	AUGUSTUS	CDS	1556783	1556933	1	-	0	ID=g7102.t1.CDS2;Parent=g7102.t1;
JASKUP010000027.1_Trichopoda_pennipes_isolate_NS2899_ptg000027l,_whole_genome_shotgun_sequence	AUGUSTUS	exon	1556783	1556933	.	-	.	ID=g7102.t1.exon2;Parent=g7102.t1;
JASKUP010000027.1_Trichopoda_pennipes_isolate_NS2899_ptg000027l,_whole_genome_shotgun_sequence	AUGUSTUS	intron	1556934	1557006	1	-	.	ID=g7102.t1.intron2;Parent=g7102.t1;
JASKUP010000027.1_Trichopoda_pennipes_isolate_NS2899_ptg000027l,_whole_genome_shotgun_sequence	AUGUSTUS	CDS	1557007	1557188	1	-	2	ID=g7102.t1.CDS3;Parent=g7102.t1;
JASKUP010000027.1_Trichopoda_pennipes_isolate_NS2899_ptg000027l,_whole_genome_shotgun_sequence	AUGUSTUS	exon	1557007	1557188	.	-	.	ID=g7102.t1.exon3;Parent=g7102.t1;
JASKUP010000027.1_Trichopoda_pennipes_isolate_NS2899_ptg000027l,_whole_genome_shotgun_sequence	AUGUSTUS	intron	1557189	1557248	1	-	.	ID=g7102.t1.intron3;Parent=g7102.t1;
JASKUP010000027.1_Trichopoda_pennipes_isolate_NS2899_ptg000027l,_whole_genome_shotgun_sequence	AUGUSTUS	CDS	1557249	1557332	1	-	2	ID=g7102.t1.CDS4;Parent=g7102.t1;
JASKUP010000027.1_Trichopoda_pennipes_isolate_NS2899_ptg000027l,_whole_genome_shotgun_sequence	AUGUSTUS	exon	1557249	1557332	.	-	.	ID=g7102.t1.exon4;Parent=g7102.t1;
JASKUP010000027.1_Trichopoda_pennipes_isolate_NS2899_ptg000027l,_whole_genome_shotgun_sequence	AUGUSTUS	intron	1557333	1557518	1	-	.	ID=g7102.t1.intron4;Parent=g7102.t1;
JASKUP010000027.1_Trichopoda_pennipes_isolate_NS2899_ptg000027l,_whole_genome_shotgun_sequence	AUGUSTUS	CDS	1557519	1557563	1	-	2	ID=g7102.t1.CDS5;Parent=g7102.t1;
JASKUP010000027.1_Trichopoda_pennipes_isolate_NS2899_ptg000027l,_whole_genome_shotgun_sequence	AUGUSTUS	exon	1557519	1557563	.	-	.	ID=g7102.t1.exon5;Parent=g7102.t1;
JASKUP010000027.1_Trichopoda_pennipes_isolate_NS2899_ptg000027l,_whole_genome_shotgun_sequence	AUGUSTUS	intron	1557564	1557623	1	-	.	ID=g7102.t1.intron5;Parent=g7102.t1;
JASKUP010000027.1_Trichopoda_pennipes_isolate_NS2899_ptg000027l,_whole_genome_shotgun_sequence	AUGUSTUS	CDS	1557624	1557681	1	-	0	ID=g7102.t1.CDS6;Parent=g7102.t1;
JASKUP010000027.1_Trichopoda_pennipes_isolate_NS2899_ptg000027l,_whole_genome_shotgun_sequence	AUGUSTUS	exon	1557624	1557681	.	-	.	ID=g7102.t1.exon6;Parent=g7102.t1;
JASKUP010000027.1_Trichopoda_pennipes_isolate_NS2899_ptg000027l,_whole_genome_shotgun_sequence	AUGUSTUS	start_codon	1557679	1557681	.	-	0	ID=g7102.t1.start1;Parent=g7102.t1;
JASKUP010000027.1_Trichopoda_pennipes_isolate_NS2899_ptg000027l,_whole_genome_shotgun_sequence	AUGUSTUS	gene	1557703	1559724	.	-	.	ID=g7103;
JASKUP010000027.1_Trichopoda_pennipes_isolate_NS2899_ptg000027l,_whole_genome_shotgun_sequence	AUGUSTUS	mRNA	1557703	1559724	0.51	-	.	ID=g7103.t1;Parent=g7103;
JASKUP010000027.1_Trichopoda_pennipes_isolate_NS2899_ptg000027l,_whole_genome_shotgun_sequence	AUGUSTUS	stop_codon	1557703	1557705	.	-	0	ID=g7103.t1.stop1;Parent=g7103.t1;
JASKUP010000027.1_Trichopoda_pennipes_isolate_NS2899_ptg000027l,_whole_genome_shotgun_sequence	AUGUSTUS	CDS	1557703	1559386	0.51	-	1	ID=g7103.t1.CDS1;Parent=g7103.t1;
JASKUP010000027.1_Trichopoda_pennipes_isolate_NS2899_ptg000027l,_whole_genome_shotgun_sequence	AUGUSTUS	exon	1557703	1559386	.	-	.	ID=g7103.t1.exon1;Parent=g7103.t1;
JASKUP010000027.1_Trichopoda_pennipes_isolate_NS2899_ptg000027l,_whole_genome_shotgun_sequence	AUGUSTUS	intron	1559387	1559464	0.51	-	.	ID=g7103.t1.intron1;Parent=g7103.t1;
JASKUP010000027.1_Trichopoda_pennipes_isolate_NS2899_ptg000027l,_whole_genome_shotgun_sequence	AUGUSTUS	CDS	1559465	1559724	0.51	-	0	ID=g7103.t1.CDS2;Parent=g7103.t1;
JASKUP010000027.1_Trichopoda_pennipes_isolate_NS2899_ptg000027l,_whole_genome_shotgun_sequence	AUGUSTUS	exon	1559465	1559724	.	-	.	ID=g7103.t1.exon2;Parent=g7103.t1;
JASKUP010000027.1_Trichopoda_pennipes_isolate_NS2899_ptg000027l,_whole_genome_shotgun_sequence	AUGUSTUS	start_codon	1559722	1559724	.	-	0	ID=g7103.t1.start1;Parent=g7103.t1;
JASKUP010000027.1_Trichopoda_pennipes_isolate_NS2899_ptg000027l,_whole_genome_shotgun_sequence	AUGUSTUS	gene	1687572	1691546	.	+	.	ID=g7104;
JASKUP010000027.1_Trichopoda_pennipes_isolate_NS2899_ptg000027l,_whole_genome_shotgun_sequence	AUGUSTUS	mRNA	1687572	1688377	0.68	+	.	ID=g7104.t1;Parent=g7104;
JASKUP010000027.1_Trichopoda_pennipes_isolate_NS2899_ptg000027l,_whole_genome_shotgun_sequence	AUGUSTUS	start_codon	1687572	1687574	.	+	0	ID=g7104.t1.start1;Parent=g7104.t1;
JASKUP010000027.1_Trichopoda_pennipes_isolate_NS2899_ptg000027l,_whole_genome_shotgun_sequence	AUGUSTUS	CDS	1687572	1688271	0.78	+	0	ID=g7104.t1.CDS1;Parent=g7104.t1;
JASKUP010000027.1_Trichopoda_pennipes_isolate_NS2899_ptg000027l,_whole_genome_shotgun_sequence	AUGUSTUS	exon	1687572	1688271	.	+	.	ID=g7104.t1.exon1;Parent=g7104.t1;
JASKUP010000027.1_Trichopoda_pennipes_isolate_NS2899_ptg000027l,_whole_genome_shotgun_sequence	AUGUSTUS	intron	1688272	1688327	0.68	+	.	ID=g7104.t1.intron1;Parent=g7104.t1;
JASKUP010000027.1_Trichopoda_pennipes_isolate_NS2899_ptg000027l,_whole_genome_shotgun_sequence	AUGUSTUS	CDS	1688328	1688377	0.68	+	2	ID=g7104.t1.CDS2;Parent=g7104.t1;
JASKUP010000027.1_Trichopoda_pennipes_isolate_NS2899_ptg000027l,_whole_genome_shotgun_sequence	AUGUSTUS	exon	1688328	1688377	.	+	.	ID=g7104.t1.exon2;Parent=g7104.t1;
JASKUP010000027.1_Trichopoda_pennipes_isolate_NS2899_ptg000027l,_whole_genome_shotgun_sequence	AUGUSTUS	stop_codon	1688375	1688377	.	+	0	ID=g7104.t1.stop1;Parent=g7104.t1;
JASKUP010000027.1_Trichopoda_pennipes_isolate_NS2899_ptg000027l,_whole_genome_shotgun_sequence	AUGUSTUS	mRNA	1687572	1691546	0.51	+	.	ID=g7104.t2;Parent=g7104;
JASKUP010000027.1_Trichopoda_pennipes_isolate_NS2899_ptg000027l,_whole_genome_shotgun_sequence	AUGUSTUS	start_codon	1687572	1687574	.	+	0	ID=g7104.t2.start1;Parent=g7104.t2;
JASKUP010000027.1_Trichopoda_pennipes_isolate_NS2899_ptg000027l,_whole_genome_shotgun_sequence	AUGUSTUS	CDS	1687572	1688436	0.55	+	0	ID=g7104.t2.CDS1;Parent=g7104.t2;
JASKUP010000027.1_Trichopoda_pennipes_isolate_NS2899_ptg000027l,_whole_genome_shotgun_sequence	AUGUSTUS	exon	1687572	1688436	.	+	.	ID=g7104.t2.exon1;Parent=g7104.t2;
JASKUP010000027.1_Trichopoda_pennipes_isolate_NS2899_ptg000027l,_whole_genome_shotgun_sequence	AUGUSTUS	intron	1688437	1691265	0.51	+	.	ID=g7104.t2.intron1;Parent=g7104.t2;
JASKUP010000027.1_Trichopoda_pennipes_isolate_NS2899_ptg000027l,_whole_genome_shotgun_sequence	AUGUSTUS	CDS	1691266	1691546	0.73	+	2	ID=g7104.t2.CDS2;Parent=g7104.t2;
JASKUP010000027.1_Trichopoda_pennipes_isolate_NS2899_ptg000027l,_whole_genome_shotgun_sequence	AUGUSTUS	exon	1691266	1691546	.	+	.	ID=g7104.t2.exon2;Parent=g7104.t2;
JASKUP010000027.1_Trichopoda_pennipes_isolate_NS2899_ptg000027l,_whole_genome_shotgun_sequence	AUGUSTUS	stop_codon	1691544	1691546	.	+	0	ID=g7104.t2.stop1;Parent=g7104.t2;
JASKUP010000027.1_Trichopoda_pennipes_isolate_NS2899_ptg000027l,_whole_genome_shotgun_sequence	AUGUSTUS	mRNA	1690563	1691546	0.32	+	.	ID=g7104.t3;Parent=g7104;
JASKUP010000027.1_Trichopoda_pennipes_isolate_NS2899_ptg000027l,_whole_genome_shotgun_sequence	AUGUSTUS	start_codon	1690563	1690565	.	+	0	ID=g7104.t3.start1;Parent=g7104.t3;
JASKUP010000027.1_Trichopoda_pennipes_isolate_NS2899_ptg000027l,_whole_genome_shotgun_sequence	AUGUSTUS	CDS	1690563	1690632	0.35	+	0	ID=g7104.t3.CDS1;Parent=g7104.t3;
JASKUP010000027.1_Trichopoda_pennipes_isolate_NS2899_ptg000027l,_whole_genome_shotgun_sequence	AUGUSTUS	exon	1690563	1690632	.	+	.	ID=g7104.t3.exon1;Parent=g7104.t3;
JASKUP010000027.1_Trichopoda_pennipes_isolate_NS2899_ptg000027l,_whole_genome_shotgun_sequence	AUGUSTUS	intron	1690633	1691265	0.32	+	.	ID=g7104.t3.intron1;Parent=g7104.t3;
JASKUP010000027.1_Trichopoda_pennipes_isolate_NS2899_ptg000027l,_whole_genome_shotgun_sequence	AUGUSTUS	CDS	1691266	1691546	0.5	+	2	ID=g7104.t3.CDS2;Parent=g7104.t3;
JASKUP010000027.1_Trichopoda_pennipes_isolate_NS2899_ptg000027l,_whole_genome_shotgun_sequence	AUGUSTUS	exon	1691266	1691546	.	+	.	ID=g7104.t3.exon2;Parent=g7104.t3;
JASKUP010000027.1_Trichopoda_pennipes_isolate_NS2899_ptg000027l,_whole_genome_shotgun_sequence	AUGUSTUS	stop_codon	1691544	1691546	.	+	0	ID=g7104.t3.stop1;Parent=g7104.t3;
JASKUP010000027.1_Trichopoda_pennipes_isolate_NS2899_ptg000027l,_whole_genome_shotgun_sequence	AUGUSTUS	mRNA	1690563	1691546	0.7	+	.	ID=g7104.t4;Parent=g7104;
JASKUP010000027.1_Trichopoda_pennipes_isolate_NS2899_ptg000027l,_whole_genome_shotgun_sequence	AUGUSTUS	start_codon	1690563	1690565	.	+	0	ID=g7104.t4.start1;Parent=g7104.t4;
JASKUP010000027.1_Trichopoda_pennipes_isolate_NS2899_ptg000027l,_whole_genome_shotgun_sequence	AUGUSTUS	CDS	1690563	1691546	0.7	+	0	ID=g7104.t4.CDS1;Parent=g7104.t4;
JASKUP010000027.1_Trichopoda_pennipes_isolate_NS2899_ptg000027l,_whole_genome_shotgun_sequence	AUGUSTUS	exon	1690563	1691546	.	+	.	ID=g7104.t4.exon1;Parent=g7104.t4;
JASKUP010000027.1_Trichopoda_pennipes_isolate_NS2899_ptg000027l,_whole_genome_shotgun_sequence	AUGUSTUS	stop_codon	1691544	1691546	.	+	0	ID=g7104.t4.stop1;Parent=g7104.t4;
JASKUP010000027.1_Trichopoda_pennipes_isolate_NS2899_ptg000027l,_whole_genome_shotgun_sequence	AUGUSTUS	gene	1691851	1692780	.	+	.	ID=g7105;
JASKUP010000027.1_Trichopoda_pennipes_isolate_NS2899_ptg000027l,_whole_genome_shotgun_sequence	AUGUSTUS	mRNA	1691851	1692780	0.45	+	.	ID=g7105.t1;Parent=g7105;
JASKUP010000027.1_Trichopoda_pennipes_isolate_NS2899_ptg000027l,_whole_genome_shotgun_sequence	AUGUSTUS	start_codon	1691851	1691853	.	+	0	ID=g7105.t1.start1;Parent=g7105.t1;
JASKUP010000027.1_Trichopoda_pennipes_isolate_NS2899_ptg000027l,_whole_genome_shotgun_sequence	AUGUSTUS	CDS	1691851	1691901	1	+	0	ID=g7105.t1.CDS1;Parent=g7105.t1;
JASKUP010000027.1_Trichopoda_pennipes_isolate_NS2899_ptg000027l,_whole_genome_shotgun_sequence	AUGUSTUS	exon	1691851	1691901	.	+	.	ID=g7105.t1.exon1;Parent=g7105.t1;
JASKUP010000027.1_Trichopoda_pennipes_isolate_NS2899_ptg000027l,_whole_genome_shotgun_sequence	AUGUSTUS	intron	1691902	1691960	1	+	.	ID=g7105.t1.intron1;Parent=g7105.t1;
JASKUP010000027.1_Trichopoda_pennipes_isolate_NS2899_ptg000027l,_whole_genome_shotgun_sequence	AUGUSTUS	CDS	1691961	1692434	0.99	+	0	ID=g7105.t1.CDS2;Parent=g7105.t1;
JASKUP010000027.1_Trichopoda_pennipes_isolate_NS2899_ptg000027l,_whole_genome_shotgun_sequence	AUGUSTUS	exon	1691961	1692434	.	+	.	ID=g7105.t1.exon2;Parent=g7105.t1;
JASKUP010000027.1_Trichopoda_pennipes_isolate_NS2899_ptg000027l,_whole_genome_shotgun_sequence	AUGUSTUS	intron	1692435	1692484	1	+	.	ID=g7105.t1.intron2;Parent=g7105.t1;
JASKUP010000027.1_Trichopoda_pennipes_isolate_NS2899_ptg000027l,_whole_genome_shotgun_sequence	AUGUSTUS	CDS	1692485	1692581	0.48	+	0	ID=g7105.t1.CDS3;Parent=g7105.t1;
JASKUP010000027.1_Trichopoda_pennipes_isolate_NS2899_ptg000027l,_whole_genome_shotgun_sequence	AUGUSTUS	exon	1692485	1692581	.	+	.	ID=g7105.t1.exon3;Parent=g7105.t1;
JASKUP010000027.1_Trichopoda_pennipes_isolate_NS2899_ptg000027l,_whole_genome_shotgun_sequence	AUGUSTUS	intron	1692582	1692676	0.45	+	.	ID=g7105.t1.intron3;Parent=g7105.t1;
JASKUP010000027.1_Trichopoda_pennipes_isolate_NS2899_ptg000027l,_whole_genome_shotgun_sequence	AUGUSTUS	CDS	1692677	1692780	0.45	+	2	ID=g7105.t1.CDS4;Parent=g7105.t1;
JASKUP010000027.1_Trichopoda_pennipes_isolate_NS2899_ptg000027l,_whole_genome_shotgun_sequence	AUGUSTUS	exon	1692677	1692780	.	+	.	ID=g7105.t1.exon4;Parent=g7105.t1;
JASKUP010000027.1_Trichopoda_pennipes_isolate_NS2899_ptg000027l,_whole_genome_shotgun_sequence	AUGUSTUS	stop_codon	1692778	1692780	.	+	0	ID=g7105.t1.stop1;Parent=g7105.t1;
JASKUP010000027.1_Trichopoda_pennipes_isolate_NS2899_ptg000027l,_whole_genome_shotgun_sequence	GeneMark.hmm3	mRNA	1692261	1692676	.	+	.	ID=g7105.t2;Parent=g7105;
JASKUP010000027.1_Trichopoda_pennipes_isolate_NS2899_ptg000027l,_whole_genome_shotgun_sequence	GeneMark.hmm3	start_codon	1692261	1692263	.	+	0	ID=g7105.t2.start1;Parent=g7105.t2;
JASKUP010000027.1_Trichopoda_pennipes_isolate_NS2899_ptg000027l,_whole_genome_shotgun_sequence	GeneMark.hmm3	CDS	1692261	1692434	.	+	0	ID=g7105.t2.CDS1;Parent=g7105.t2;
JASKUP010000027.1_Trichopoda_pennipes_isolate_NS2899_ptg000027l,_whole_genome_shotgun_sequence	GeneMark.hmm3	exon	1692261	1692434	0	+	.	ID=g7105.t2.exon1;Parent=g7105.t2;
JASKUP010000027.1_Trichopoda_pennipes_isolate_NS2899_ptg000027l,_whole_genome_shotgun_sequence	GeneMark.hmm3	intron	1692435	1692484	.	+	0	ID=g7105.t2.intron1;Parent=g7105.t2;
JASKUP010000027.1_Trichopoda_pennipes_isolate_NS2899_ptg000027l,_whole_genome_shotgun_sequence	GeneMark.hmm3	CDS	1692485	1692676	.	+	0	ID=g7105.t2.CDS2;Parent=g7105.t2;
JASKUP010000027.1_Trichopoda_pennipes_isolate_NS2899_ptg000027l,_whole_genome_shotgun_sequence	GeneMark.hmm3	exon	1692485	1692676	0	+	.	ID=g7105.t2.exon2;Parent=g7105.t2;
JASKUP010000027.1_Trichopoda_pennipes_isolate_NS2899_ptg000027l,_whole_genome_shotgun_sequence	GeneMark.hmm3	stop_codon	1692674	1692676	.	+	0	ID=g7105.t2.stop1;Parent=g7105.t2;
JASKUP010000027.1_Trichopoda_pennipes_isolate_NS2899_ptg000027l,_whole_genome_shotgun_sequence	AUGUSTUS	gene	1733626	1738529	.	+	.	ID=g7106;
JASKUP010000027.1_Trichopoda_pennipes_isolate_NS2899_ptg000027l,_whole_genome_shotgun_sequence	AUGUSTUS	mRNA	1733626	1738529	0.82	+	.	ID=g7106.t1;Parent=g7106;
JASKUP010000027.1_Trichopoda_pennipes_isolate_NS2899_ptg000027l,_whole_genome_shotgun_sequence	AUGUSTUS	start_codon	1733626	1733628	.	+	0	ID=g7106.t1.start1;Parent=g7106.t1;
JASKUP010000027.1_Trichopoda_pennipes_isolate_NS2899_ptg000027l,_whole_genome_shotgun_sequence	AUGUSTUS	CDS	1733626	1735054	0.82	+	0	ID=g7106.t1.CDS1;Parent=g7106.t1;
JASKUP010000027.1_Trichopoda_pennipes_isolate_NS2899_ptg000027l,_whole_genome_shotgun_sequence	AUGUSTUS	exon	1733626	1735054	.	+	.	ID=g7106.t1.exon1;Parent=g7106.t1;
JASKUP010000027.1_Trichopoda_pennipes_isolate_NS2899_ptg000027l,_whole_genome_shotgun_sequence	AUGUSTUS	intron	1735055	1735152	0.82	+	.	ID=g7106.t1.intron1;Parent=g7106.t1;
JASKUP010000027.1_Trichopoda_pennipes_isolate_NS2899_ptg000027l,_whole_genome_shotgun_sequence	AUGUSTUS	CDS	1735153	1738529	0.83	+	2	ID=g7106.t1.CDS2;Parent=g7106.t1;
JASKUP010000027.1_Trichopoda_pennipes_isolate_NS2899_ptg000027l,_whole_genome_shotgun_sequence	AUGUSTUS	exon	1735153	1738529	.	+	.	ID=g7106.t1.exon2;Parent=g7106.t1;
JASKUP010000027.1_Trichopoda_pennipes_isolate_NS2899_ptg000027l,_whole_genome_shotgun_sequence	AUGUSTUS	stop_codon	1738527	1738529	.	+	0	ID=g7106.t1.stop1;Parent=g7106.t1;
JASKUP010000027.1_Trichopoda_pennipes_isolate_NS2899_ptg000027l,_whole_genome_shotgun_sequence	AUGUSTUS	gene	1786566	1787234	.	+	.	ID=g7107;
JASKUP010000027.1_Trichopoda_pennipes_isolate_NS2899_ptg000027l,_whole_genome_shotgun_sequence	AUGUSTUS	mRNA	1786566	1787234	1	+	.	ID=g7107.t1;Parent=g7107;
JASKUP010000027.1_Trichopoda_pennipes_isolate_NS2899_ptg000027l,_whole_genome_shotgun_sequence	AUGUSTUS	start_codon	1786566	1786568	.	+	0	ID=g7107.t1.start1;Parent=g7107.t1;
JASKUP010000027.1_Trichopoda_pennipes_isolate_NS2899_ptg000027l,_whole_genome_shotgun_sequence	AUGUSTUS	CDS	1786566	1787234	1	+	0	ID=g7107.t1.CDS1;Parent=g7107.t1;
JASKUP010000027.1_Trichopoda_pennipes_isolate_NS2899_ptg000027l,_whole_genome_shotgun_sequence	AUGUSTUS	exon	1786566	1787234	.	+	.	ID=g7107.t1.exon1;Parent=g7107.t1;
JASKUP010000027.1_Trichopoda_pennipes_isolate_NS2899_ptg000027l,_whole_genome_shotgun_sequence	AUGUSTUS	stop_codon	1787232	1787234	.	+	0	ID=g7107.t1.stop1;Parent=g7107.t1;
JASKUP010000027.1_Trichopoda_pennipes_isolate_NS2899_ptg000027l,_whole_genome_shotgun_sequence	AUGUSTUS	gene	1851456	1861642	.	+	.	ID=g7108;
JASKUP010000027.1_Trichopoda_pennipes_isolate_NS2899_ptg000027l,_whole_genome_shotgun_sequence	AUGUSTUS	mRNA	1851456	1861642	1	+	.	ID=g7108.t1;Parent=g7108;
JASKUP010000027.1_Trichopoda_pennipes_isolate_NS2899_ptg000027l,_whole_genome_shotgun_sequence	AUGUSTUS	start_codon	1851456	1851458	.	+	0	ID=g7108.t1.start1;Parent=g7108.t1;
JASKUP010000027.1_Trichopoda_pennipes_isolate_NS2899_ptg000027l,_whole_genome_shotgun_sequence	AUGUSTUS	CDS	1851456	1851585	1	+	0	ID=g7108.t1.CDS1;Parent=g7108.t1;
JASKUP010000027.1_Trichopoda_pennipes_isolate_NS2899_ptg000027l,_whole_genome_shotgun_sequence	AUGUSTUS	exon	1851456	1851585	.	+	.	ID=g7108.t1.exon1;Parent=g7108.t1;
JASKUP010000027.1_Trichopoda_pennipes_isolate_NS2899_ptg000027l,_whole_genome_shotgun_sequence	AUGUSTUS	intron	1851586	1852763	1	+	.	ID=g7108.t1.intron1;Parent=g7108.t1;
JASKUP010000027.1_Trichopoda_pennipes_isolate_NS2899_ptg000027l,_whole_genome_shotgun_sequence	AUGUSTUS	CDS	1852764	1854173	1	+	2	ID=g7108.t1.CDS2;Parent=g7108.t1;
JASKUP010000027.1_Trichopoda_pennipes_isolate_NS2899_ptg000027l,_whole_genome_shotgun_sequence	AUGUSTUS	exon	1852764	1854173	.	+	.	ID=g7108.t1.exon2;Parent=g7108.t1;
JASKUP010000027.1_Trichopoda_pennipes_isolate_NS2899_ptg000027l,_whole_genome_shotgun_sequence	AUGUSTUS	intron	1854174	1854329	1	+	.	ID=g7108.t1.intron2;Parent=g7108.t1;
JASKUP010000027.1_Trichopoda_pennipes_isolate_NS2899_ptg000027l,_whole_genome_shotgun_sequence	AUGUSTUS	CDS	1854330	1855693	1	+	2	ID=g7108.t1.CDS3;Parent=g7108.t1;
JASKUP010000027.1_Trichopoda_pennipes_isolate_NS2899_ptg000027l,_whole_genome_shotgun_sequence	AUGUSTUS	exon	1854330	1855693	.	+	.	ID=g7108.t1.exon3;Parent=g7108.t1;
JASKUP010000027.1_Trichopoda_pennipes_isolate_NS2899_ptg000027l,_whole_genome_shotgun_sequence	AUGUSTUS	intron	1855694	1860844	1	+	.	ID=g7108.t1.intron3;Parent=g7108.t1;
JASKUP010000027.1_Trichopoda_pennipes_isolate_NS2899_ptg000027l,_whole_genome_shotgun_sequence	AUGUSTUS	CDS	1860845	1861387	1	+	0	ID=g7108.t1.CDS4;Parent=g7108.t1;
JASKUP010000027.1_Trichopoda_pennipes_isolate_NS2899_ptg000027l,_whole_genome_shotgun_sequence	AUGUSTUS	exon	1860845	1861387	.	+	.	ID=g7108.t1.exon4;Parent=g7108.t1;
JASKUP010000027.1_Trichopoda_pennipes_isolate_NS2899_ptg000027l,_whole_genome_shotgun_sequence	AUGUSTUS	intron	1861388	1861456	1	+	.	ID=g7108.t1.intron4;Parent=g7108.t1;
JASKUP010000027.1_Trichopoda_pennipes_isolate_NS2899_ptg000027l,_whole_genome_shotgun_sequence	AUGUSTUS	CDS	1861457	1861642	1	+	0	ID=g7108.t1.CDS5;Parent=g7108.t1;
JASKUP010000027.1_Trichopoda_pennipes_isolate_NS2899_ptg000027l,_whole_genome_shotgun_sequence	AUGUSTUS	exon	1861457	1861642	.	+	.	ID=g7108.t1.exon5;Parent=g7108.t1;
JASKUP010000027.1_Trichopoda_pennipes_isolate_NS2899_ptg000027l,_whole_genome_shotgun_sequence	AUGUSTUS	stop_codon	1861640	1861642	.	+	0	ID=g7108.t1.stop1;Parent=g7108.t1;
JASKUP010000027.1_Trichopoda_pennipes_isolate_NS2899_ptg000027l,_whole_genome_shotgun_sequence	AUGUSTUS	mRNA	1851456	1861642	1	+	.	ID=g7108.t2;Parent=g7108;
JASKUP010000027.1_Trichopoda_pennipes_isolate_NS2899_ptg000027l,_whole_genome_shotgun_sequence	AUGUSTUS	start_codon	1851456	1851458	.	+	0	ID=g7108.t2.start1;Parent=g7108.t2;
JASKUP010000027.1_Trichopoda_pennipes_isolate_NS2899_ptg000027l,_whole_genome_shotgun_sequence	AUGUSTUS	CDS	1851456	1851585	1	+	0	ID=g7108.t2.CDS1;Parent=g7108.t2;
JASKUP010000027.1_Trichopoda_pennipes_isolate_NS2899_ptg000027l,_whole_genome_shotgun_sequence	AUGUSTUS	exon	1851456	1851585	.	+	.	ID=g7108.t2.exon1;Parent=g7108.t2;
JASKUP010000027.1_Trichopoda_pennipes_isolate_NS2899_ptg000027l,_whole_genome_shotgun_sequence	AUGUSTUS	intron	1851586	1852763	1	+	.	ID=g7108.t2.intron1;Parent=g7108.t2;
JASKUP010000027.1_Trichopoda_pennipes_isolate_NS2899_ptg000027l,_whole_genome_shotgun_sequence	AUGUSTUS	CDS	1852764	1854173	1	+	2	ID=g7108.t2.CDS2;Parent=g7108.t2;
JASKUP010000027.1_Trichopoda_pennipes_isolate_NS2899_ptg000027l,_whole_genome_shotgun_sequence	AUGUSTUS	exon	1852764	1854173	.	+	.	ID=g7108.t2.exon2;Parent=g7108.t2;
JASKUP010000027.1_Trichopoda_pennipes_isolate_NS2899_ptg000027l,_whole_genome_shotgun_sequence	AUGUSTUS	intron	1854174	1854329	1	+	.	ID=g7108.t2.intron2;Parent=g7108.t2;
JASKUP010000027.1_Trichopoda_pennipes_isolate_NS2899_ptg000027l,_whole_genome_shotgun_sequence	AUGUSTUS	CDS	1854330	1855417	1	+	2	ID=g7108.t2.CDS3;Parent=g7108.t2;
JASKUP010000027.1_Trichopoda_pennipes_isolate_NS2899_ptg000027l,_whole_genome_shotgun_sequence	AUGUSTUS	exon	1854330	1855417	.	+	.	ID=g7108.t2.exon3;Parent=g7108.t2;
JASKUP010000027.1_Trichopoda_pennipes_isolate_NS2899_ptg000027l,_whole_genome_shotgun_sequence	AUGUSTUS	intron	1855418	1860844	1	+	.	ID=g7108.t2.intron3;Parent=g7108.t2;
JASKUP010000027.1_Trichopoda_pennipes_isolate_NS2899_ptg000027l,_whole_genome_shotgun_sequence	AUGUSTUS	CDS	1860845	1861387	1	+	0	ID=g7108.t2.CDS4;Parent=g7108.t2;
JASKUP010000027.1_Trichopoda_pennipes_isolate_NS2899_ptg000027l,_whole_genome_shotgun_sequence	AUGUSTUS	exon	1860845	1861387	.	+	.	ID=g7108.t2.exon4;Parent=g7108.t2;
JASKUP010000027.1_Trichopoda_pennipes_isolate_NS2899_ptg000027l,_whole_genome_shotgun_sequence	AUGUSTUS	intron	1861388	1861456	1	+	.	ID=g7108.t2.intron4;Parent=g7108.t2;
JASKUP010000027.1_Trichopoda_pennipes_isolate_NS2899_ptg000027l,_whole_genome_shotgun_sequence	AUGUSTUS	CDS	1861457	1861642	1	+	0	ID=g7108.t2.CDS5;Parent=g7108.t2;
JASKUP010000027.1_Trichopoda_pennipes_isolate_NS2899_ptg000027l,_whole_genome_shotgun_sequence	AUGUSTUS	exon	1861457	1861642	.	+	.	ID=g7108.t2.exon5;Parent=g7108.t2;
JASKUP010000027.1_Trichopoda_pennipes_isolate_NS2899_ptg000027l,_whole_genome_shotgun_sequence	AUGUSTUS	stop_codon	1861640	1861642	.	+	0	ID=g7108.t2.stop1;Parent=g7108.t2;
JASKUP010000027.1_Trichopoda_pennipes_isolate_NS2899_ptg000027l,_whole_genome_shotgun_sequence	AUGUSTUS	gene	1876989	1877717	.	-	.	ID=g7109;
JASKUP010000027.1_Trichopoda_pennipes_isolate_NS2899_ptg000027l,_whole_genome_shotgun_sequence	AUGUSTUS	mRNA	1876989	1877717	1	-	.	ID=g7109.t1;Parent=g7109;
JASKUP010000027.1_Trichopoda_pennipes_isolate_NS2899_ptg000027l,_whole_genome_shotgun_sequence	AUGUSTUS	stop_codon	1876989	1876991	.	-	0	ID=g7109.t1.stop1;Parent=g7109.t1;
JASKUP010000027.1_Trichopoda_pennipes_isolate_NS2899_ptg000027l,_whole_genome_shotgun_sequence	AUGUSTUS	CDS	1876989	1877717	1	-	0	ID=g7109.t1.CDS1;Parent=g7109.t1;
JASKUP010000027.1_Trichopoda_pennipes_isolate_NS2899_ptg000027l,_whole_genome_shotgun_sequence	AUGUSTUS	exon	1876989	1877717	.	-	.	ID=g7109.t1.exon1;Parent=g7109.t1;
JASKUP010000027.1_Trichopoda_pennipes_isolate_NS2899_ptg000027l,_whole_genome_shotgun_sequence	AUGUSTUS	start_codon	1877715	1877717	.	-	0	ID=g7109.t1.start1;Parent=g7109.t1;
JASKUP010000027.1_Trichopoda_pennipes_isolate_NS2899_ptg000027l,_whole_genome_shotgun_sequence	AUGUSTUS	gene	1895100	1896254	.	-	.	ID=g7110;
JASKUP010000027.1_Trichopoda_pennipes_isolate_NS2899_ptg000027l,_whole_genome_shotgun_sequence	AUGUSTUS	mRNA	1895100	1896254	0.94	-	.	ID=g7110.t1;Parent=g7110;
JASKUP010000027.1_Trichopoda_pennipes_isolate_NS2899_ptg000027l,_whole_genome_shotgun_sequence	AUGUSTUS	stop_codon	1895100	1895102	.	-	0	ID=g7110.t1.stop1;Parent=g7110.t1;
JASKUP010000027.1_Trichopoda_pennipes_isolate_NS2899_ptg000027l,_whole_genome_shotgun_sequence	AUGUSTUS	CDS	1895100	1896254	0.94	-	0	ID=g7110.t1.CDS1;Parent=g7110.t1;
JASKUP010000027.1_Trichopoda_pennipes_isolate_NS2899_ptg000027l,_whole_genome_shotgun_sequence	AUGUSTUS	exon	1895100	1896254	.	-	.	ID=g7110.t1.exon1;Parent=g7110.t1;
JASKUP010000027.1_Trichopoda_pennipes_isolate_NS2899_ptg000027l,_whole_genome_shotgun_sequence	AUGUSTUS	start_codon	1896252	1896254	.	-	0	ID=g7110.t1.start1;Parent=g7110.t1;
JASKUP010000027.1_Trichopoda_pennipes_isolate_NS2899_ptg000027l,_whole_genome_shotgun_sequence	AUGUSTUS	gene	1896281	1897243	.	-	.	ID=g7111;
JASKUP010000027.1_Trichopoda_pennipes_isolate_NS2899_ptg000027l,_whole_genome_shotgun_sequence	AUGUSTUS	mRNA	1896281	1897243	1	-	.	ID=g7111.t1;Parent=g7111;
JASKUP010000027.1_Trichopoda_pennipes_isolate_NS2899_ptg000027l,_whole_genome_shotgun_sequence	AUGUSTUS	stop_codon	1896281	1896283	.	-	0	ID=g7111.t1.stop1;Parent=g7111.t1;
JASKUP010000027.1_Trichopoda_pennipes_isolate_NS2899_ptg000027l,_whole_genome_shotgun_sequence	AUGUSTUS	CDS	1896281	1897243	1	-	0	ID=g7111.t1.CDS1;Parent=g7111.t1;
JASKUP010000027.1_Trichopoda_pennipes_isolate_NS2899_ptg000027l,_whole_genome_shotgun_sequence	AUGUSTUS	exon	1896281	1897243	.	-	.	ID=g7111.t1.exon1;Parent=g7111.t1;
JASKUP010000027.1_Trichopoda_pennipes_isolate_NS2899_ptg000027l,_whole_genome_shotgun_sequence	AUGUSTUS	start_codon	1897241	1897243	.	-	0	ID=g7111.t1.start1;Parent=g7111.t1;
JASKUP010000027.1_Trichopoda_pennipes_isolate_NS2899_ptg000027l,_whole_genome_shotgun_sequence	AUGUSTUS	gene	1897569	1898989	.	-	.	ID=g7112;
JASKUP010000027.1_Trichopoda_pennipes_isolate_NS2899_ptg000027l,_whole_genome_shotgun_sequence	AUGUSTUS	mRNA	1897569	1898989	0.51	-	.	ID=g7112.t1;Parent=g7112;
JASKUP010000027.1_Trichopoda_pennipes_isolate_NS2899_ptg000027l,_whole_genome_shotgun_sequence	AUGUSTUS	stop_codon	1897569	1897571	.	-	0	ID=g7112.t1.stop1;Parent=g7112.t1;
JASKUP010000027.1_Trichopoda_pennipes_isolate_NS2899_ptg000027l,_whole_genome_shotgun_sequence	AUGUSTUS	CDS	1897569	1897598	0.65	-	0	ID=g7112.t1.CDS1;Parent=g7112.t1;
JASKUP010000027.1_Trichopoda_pennipes_isolate_NS2899_ptg000027l,_whole_genome_shotgun_sequence	AUGUSTUS	exon	1897569	1897598	.	-	.	ID=g7112.t1.exon1;Parent=g7112.t1;
JASKUP010000027.1_Trichopoda_pennipes_isolate_NS2899_ptg000027l,_whole_genome_shotgun_sequence	AUGUSTUS	intron	1897599	1897699	0.51	-	.	ID=g7112.t1.intron1;Parent=g7112.t1;
JASKUP010000027.1_Trichopoda_pennipes_isolate_NS2899_ptg000027l,_whole_genome_shotgun_sequence	AUGUSTUS	CDS	1897700	1898989	0.57	-	0	ID=g7112.t1.CDS2;Parent=g7112.t1;
JASKUP010000027.1_Trichopoda_pennipes_isolate_NS2899_ptg000027l,_whole_genome_shotgun_sequence	AUGUSTUS	exon	1897700	1898989	.	-	.	ID=g7112.t1.exon2;Parent=g7112.t1;
JASKUP010000027.1_Trichopoda_pennipes_isolate_NS2899_ptg000027l,_whole_genome_shotgun_sequence	AUGUSTUS	start_codon	1898987	1898989	.	-	0	ID=g7112.t1.start1;Parent=g7112.t1;
JASKUP010000027.1_Trichopoda_pennipes_isolate_NS2899_ptg000027l,_whole_genome_shotgun_sequence	AUGUSTUS	gene	1899977	1900665	.	+	.	ID=g7113;
JASKUP010000027.1_Trichopoda_pennipes_isolate_NS2899_ptg000027l,_whole_genome_shotgun_sequence	AUGUSTUS	mRNA	1899977	1900665	0.52	+	.	ID=g7113.t1;Parent=g7113;
JASKUP010000027.1_Trichopoda_pennipes_isolate_NS2899_ptg000027l,_whole_genome_shotgun_sequence	AUGUSTUS	start_codon	1899977	1899979	.	+	0	ID=g7113.t1.start1;Parent=g7113.t1;
JASKUP010000027.1_Trichopoda_pennipes_isolate_NS2899_ptg000027l,_whole_genome_shotgun_sequence	AUGUSTUS	CDS	1899977	1900356	0.59	+	0	ID=g7113.t1.CDS1;Parent=g7113.t1;
JASKUP010000027.1_Trichopoda_pennipes_isolate_NS2899_ptg000027l,_whole_genome_shotgun_sequence	AUGUSTUS	exon	1899977	1900356	.	+	.	ID=g7113.t1.exon1;Parent=g7113.t1;
JASKUP010000027.1_Trichopoda_pennipes_isolate_NS2899_ptg000027l,_whole_genome_shotgun_sequence	AUGUSTUS	intron	1900357	1900589	0.52	+	.	ID=g7113.t1.intron1;Parent=g7113.t1;
JASKUP010000027.1_Trichopoda_pennipes_isolate_NS2899_ptg000027l,_whole_genome_shotgun_sequence	AUGUSTUS	CDS	1900590	1900665	0.53	+	1	ID=g7113.t1.CDS2;Parent=g7113.t1;
JASKUP010000027.1_Trichopoda_pennipes_isolate_NS2899_ptg000027l,_whole_genome_shotgun_sequence	AUGUSTUS	exon	1900590	1900665	.	+	.	ID=g7113.t1.exon2;Parent=g7113.t1;
JASKUP010000027.1_Trichopoda_pennipes_isolate_NS2899_ptg000027l,_whole_genome_shotgun_sequence	AUGUSTUS	stop_codon	1900663	1900665	.	+	0	ID=g7113.t1.stop1;Parent=g7113.t1;
JASKUP010000027.1_Trichopoda_pennipes_isolate_NS2899_ptg000027l,_whole_genome_shotgun_sequence	AUGUSTUS	gene	2045565	2049299	.	-	.	ID=g7114;
JASKUP010000027.1_Trichopoda_pennipes_isolate_NS2899_ptg000027l,_whole_genome_shotgun_sequence	AUGUSTUS	mRNA	2045565	2049299	0.33	-	.	ID=g7114.t1;Parent=g7114;
JASKUP010000027.1_Trichopoda_pennipes_isolate_NS2899_ptg000027l,_whole_genome_shotgun_sequence	AUGUSTUS	stop_codon	2045565	2045567	.	-	0	ID=g7114.t1.stop1;Parent=g7114.t1;
JASKUP010000027.1_Trichopoda_pennipes_isolate_NS2899_ptg000027l,_whole_genome_shotgun_sequence	AUGUSTUS	CDS	2045565	2045828	1	-	0	ID=g7114.t1.CDS1;Parent=g7114.t1;
JASKUP010000027.1_Trichopoda_pennipes_isolate_NS2899_ptg000027l,_whole_genome_shotgun_sequence	AUGUSTUS	exon	2045565	2045828	.	-	.	ID=g7114.t1.exon1;Parent=g7114.t1;
JASKUP010000027.1_Trichopoda_pennipes_isolate_NS2899_ptg000027l,_whole_genome_shotgun_sequence	AUGUSTUS	intron	2045829	2045890	1	-	.	ID=g7114.t1.intron1;Parent=g7114.t1;
JASKUP010000027.1_Trichopoda_pennipes_isolate_NS2899_ptg000027l,_whole_genome_shotgun_sequence	AUGUSTUS	CDS	2045891	2046982	1	-	0	ID=g7114.t1.CDS2;Parent=g7114.t1;
JASKUP010000027.1_Trichopoda_pennipes_isolate_NS2899_ptg000027l,_whole_genome_shotgun_sequence	AUGUSTUS	exon	2045891	2046982	.	-	.	ID=g7114.t1.exon2;Parent=g7114.t1;
JASKUP010000027.1_Trichopoda_pennipes_isolate_NS2899_ptg000027l,_whole_genome_shotgun_sequence	AUGUSTUS	intron	2046983	2048135	1	-	.	ID=g7114.t1.intron2;Parent=g7114.t1;
JASKUP010000027.1_Trichopoda_pennipes_isolate_NS2899_ptg000027l,_whole_genome_shotgun_sequence	AUGUSTUS	CDS	2048136	2048203	0.98	-	2	ID=g7114.t1.CDS3;Parent=g7114.t1;
JASKUP010000027.1_Trichopoda_pennipes_isolate_NS2899_ptg000027l,_whole_genome_shotgun_sequence	AUGUSTUS	exon	2048136	2048203	.	-	.	ID=g7114.t1.exon3;Parent=g7114.t1;
JASKUP010000027.1_Trichopoda_pennipes_isolate_NS2899_ptg000027l,_whole_genome_shotgun_sequence	AUGUSTUS	intron	2048204	2049271	0.33	-	.	ID=g7114.t1.intron3;Parent=g7114.t1;
JASKUP010000027.1_Trichopoda_pennipes_isolate_NS2899_ptg000027l,_whole_genome_shotgun_sequence	AUGUSTUS	CDS	2049272	2049299	0.34	-	0	ID=g7114.t1.CDS4;Parent=g7114.t1;
JASKUP010000027.1_Trichopoda_pennipes_isolate_NS2899_ptg000027l,_whole_genome_shotgun_sequence	AUGUSTUS	exon	2049272	2049299	.	-	.	ID=g7114.t1.exon4;Parent=g7114.t1;
JASKUP010000027.1_Trichopoda_pennipes_isolate_NS2899_ptg000027l,_whole_genome_shotgun_sequence	AUGUSTUS	start_codon	2049297	2049299	.	-	0	ID=g7114.t1.start1;Parent=g7114.t1;
JASKUP010000027.1_Trichopoda_pennipes_isolate_NS2899_ptg000027l,_whole_genome_shotgun_sequence	AUGUSTUS	gene	2187958	2188347	.	+	.	ID=g7115;
JASKUP010000027.1_Trichopoda_pennipes_isolate_NS2899_ptg000027l,_whole_genome_shotgun_sequence	AUGUSTUS	mRNA	2187958	2188347	1	+	.	ID=g7115.t1;Parent=g7115;
JASKUP010000027.1_Trichopoda_pennipes_isolate_NS2899_ptg000027l,_whole_genome_shotgun_sequence	AUGUSTUS	start_codon	2187958	2187960	.	+	0	ID=g7115.t1.start1;Parent=g7115.t1;
JASKUP010000027.1_Trichopoda_pennipes_isolate_NS2899_ptg000027l,_whole_genome_shotgun_sequence	AUGUSTUS	CDS	2187958	2188347	1	+	0	ID=g7115.t1.CDS1;Parent=g7115.t1;
JASKUP010000027.1_Trichopoda_pennipes_isolate_NS2899_ptg000027l,_whole_genome_shotgun_sequence	AUGUSTUS	exon	2187958	2188347	.	+	.	ID=g7115.t1.exon1;Parent=g7115.t1;
JASKUP010000027.1_Trichopoda_pennipes_isolate_NS2899_ptg000027l,_whole_genome_shotgun_sequence	AUGUSTUS	stop_codon	2188345	2188347	.	+	0	ID=g7115.t1.stop1;Parent=g7115.t1;
JASKUP010000027.1_Trichopoda_pennipes_isolate_NS2899_ptg000027l,_whole_genome_shotgun_sequence	AUGUSTUS	gene	2189257	2189523	.	+	.	ID=g7116;
JASKUP010000027.1_Trichopoda_pennipes_isolate_NS2899_ptg000027l,_whole_genome_shotgun_sequence	AUGUSTUS	mRNA	2189257	2189523	1	+	.	ID=g7116.t1;Parent=g7116;
JASKUP010000027.1_Trichopoda_pennipes_isolate_NS2899_ptg000027l,_whole_genome_shotgun_sequence	AUGUSTUS	start_codon	2189257	2189259	.	+	0	ID=g7116.t1.start1;Parent=g7116.t1;
JASKUP010000027.1_Trichopoda_pennipes_isolate_NS2899_ptg000027l,_whole_genome_shotgun_sequence	AUGUSTUS	CDS	2189257	2189523	1	+	0	ID=g7116.t1.CDS1;Parent=g7116.t1;
JASKUP010000027.1_Trichopoda_pennipes_isolate_NS2899_ptg000027l,_whole_genome_shotgun_sequence	AUGUSTUS	exon	2189257	2189523	.	+	.	ID=g7116.t1.exon1;Parent=g7116.t1;
JASKUP010000027.1_Trichopoda_pennipes_isolate_NS2899_ptg000027l,_whole_genome_shotgun_sequence	AUGUSTUS	stop_codon	2189521	2189523	.	+	0	ID=g7116.t1.stop1;Parent=g7116.t1;
JASKUP010000027.1_Trichopoda_pennipes_isolate_NS2899_ptg000027l,_whole_genome_shotgun_sequence	AUGUSTUS	gene	2209339	2211111	.	+	.	ID=g7117;
JASKUP010000027.1_Trichopoda_pennipes_isolate_NS2899_ptg000027l,_whole_genome_shotgun_sequence	AUGUSTUS	mRNA	2209339	2211111	1	+	.	ID=g7117.t1;Parent=g7117;
JASKUP010000027.1_Trichopoda_pennipes_isolate_NS2899_ptg000027l,_whole_genome_shotgun_sequence	AUGUSTUS	start_codon	2209339	2209341	.	+	0	ID=g7117.t1.start1;Parent=g7117.t1;
JASKUP010000027.1_Trichopoda_pennipes_isolate_NS2899_ptg000027l,_whole_genome_shotgun_sequence	AUGUSTUS	CDS	2209339	2211111	1	+	0	ID=g7117.t1.CDS1;Parent=g7117.t1;
JASKUP010000027.1_Trichopoda_pennipes_isolate_NS2899_ptg000027l,_whole_genome_shotgun_sequence	AUGUSTUS	exon	2209339	2211111	.	+	.	ID=g7117.t1.exon1;Parent=g7117.t1;
JASKUP010000027.1_Trichopoda_pennipes_isolate_NS2899_ptg000027l,_whole_genome_shotgun_sequence	AUGUSTUS	stop_codon	2211109	2211111	.	+	0	ID=g7117.t1.stop1;Parent=g7117.t1;
JASKUP010000027.1_Trichopoda_pennipes_isolate_NS2899_ptg000027l,_whole_genome_shotgun_sequence	AUGUSTUS	gene	2220930	2222240	.	-	.	ID=g7118;
JASKUP010000027.1_Trichopoda_pennipes_isolate_NS2899_ptg000027l,_whole_genome_shotgun_sequence	AUGUSTUS	mRNA	2220930	2222240	1	-	.	ID=g7118.t1;Parent=g7118;
JASKUP010000027.1_Trichopoda_pennipes_isolate_NS2899_ptg000027l,_whole_genome_shotgun_sequence	AUGUSTUS	stop_codon	2220930	2220932	.	-	0	ID=g7118.t1.stop1;Parent=g7118.t1;
JASKUP010000027.1_Trichopoda_pennipes_isolate_NS2899_ptg000027l,_whole_genome_shotgun_sequence	AUGUSTUS	CDS	2220930	2222240	1	-	0	ID=g7118.t1.CDS1;Parent=g7118.t1;
JASKUP010000027.1_Trichopoda_pennipes_isolate_NS2899_ptg000027l,_whole_genome_shotgun_sequence	AUGUSTUS	exon	2220930	2222240	.	-	.	ID=g7118.t1.exon1;Parent=g7118.t1;
JASKUP010000027.1_Trichopoda_pennipes_isolate_NS2899_ptg000027l,_whole_genome_shotgun_sequence	AUGUSTUS	start_codon	2222238	2222240	.	-	0	ID=g7118.t1.start1;Parent=g7118.t1;
JASKUP010000027.1_Trichopoda_pennipes_isolate_NS2899_ptg000027l,_whole_genome_shotgun_sequence	AUGUSTUS	gene	2364236	2364692	.	+	.	ID=g7119;
JASKUP010000027.1_Trichopoda_pennipes_isolate_NS2899_ptg000027l,_whole_genome_shotgun_sequence	AUGUSTUS	mRNA	2364236	2364692	0.99	+	.	ID=g7119.t1;Parent=g7119;
JASKUP010000027.1_Trichopoda_pennipes_isolate_NS2899_ptg000027l,_whole_genome_shotgun_sequence	AUGUSTUS	start_codon	2364236	2364238	.	+	0	ID=g7119.t1.start1;Parent=g7119.t1;
JASKUP010000027.1_Trichopoda_pennipes_isolate_NS2899_ptg000027l,_whole_genome_shotgun_sequence	AUGUSTUS	CDS	2364236	2364311	1	+	0	ID=g7119.t1.CDS1;Parent=g7119.t1;
JASKUP010000027.1_Trichopoda_pennipes_isolate_NS2899_ptg000027l,_whole_genome_shotgun_sequence	AUGUSTUS	exon	2364236	2364311	.	+	.	ID=g7119.t1.exon1;Parent=g7119.t1;
JASKUP010000027.1_Trichopoda_pennipes_isolate_NS2899_ptg000027l,_whole_genome_shotgun_sequence	AUGUSTUS	intron	2364312	2364417	1	+	.	ID=g7119.t1.intron1;Parent=g7119.t1;
JASKUP010000027.1_Trichopoda_pennipes_isolate_NS2899_ptg000027l,_whole_genome_shotgun_sequence	AUGUSTUS	CDS	2364418	2364692	0.99	+	2	ID=g7119.t1.CDS2;Parent=g7119.t1;
JASKUP010000027.1_Trichopoda_pennipes_isolate_NS2899_ptg000027l,_whole_genome_shotgun_sequence	AUGUSTUS	exon	2364418	2364692	.	+	.	ID=g7119.t1.exon2;Parent=g7119.t1;
JASKUP010000027.1_Trichopoda_pennipes_isolate_NS2899_ptg000027l,_whole_genome_shotgun_sequence	AUGUSTUS	stop_codon	2364690	2364692	.	+	0	ID=g7119.t1.stop1;Parent=g7119.t1;
JASKUP010000027.1_Trichopoda_pennipes_isolate_NS2899_ptg000027l,_whole_genome_shotgun_sequence	AUGUSTUS	gene	2365430	2365737	.	-	.	ID=g7120;
JASKUP010000027.1_Trichopoda_pennipes_isolate_NS2899_ptg000027l,_whole_genome_shotgun_sequence	AUGUSTUS	mRNA	2365430	2365737	1	-	.	ID=g7120.t1;Parent=g7120;
JASKUP010000027.1_Trichopoda_pennipes_isolate_NS2899_ptg000027l,_whole_genome_shotgun_sequence	AUGUSTUS	stop_codon	2365430	2365432	.	-	0	ID=g7120.t1.stop1;Parent=g7120.t1;
JASKUP010000027.1_Trichopoda_pennipes_isolate_NS2899_ptg000027l,_whole_genome_shotgun_sequence	AUGUSTUS	CDS	2365430	2365500	1	-	2	ID=g7120.t1.CDS1;Parent=g7120.t1;
JASKUP010000027.1_Trichopoda_pennipes_isolate_NS2899_ptg000027l,_whole_genome_shotgun_sequence	AUGUSTUS	exon	2365430	2365500	.	-	.	ID=g7120.t1.exon1;Parent=g7120.t1;
JASKUP010000027.1_Trichopoda_pennipes_isolate_NS2899_ptg000027l,_whole_genome_shotgun_sequence	AUGUSTUS	intron	2365501	2365595	1	-	.	ID=g7120.t1.intron1;Parent=g7120.t1;
JASKUP010000027.1_Trichopoda_pennipes_isolate_NS2899_ptg000027l,_whole_genome_shotgun_sequence	AUGUSTUS	CDS	2365596	2365737	1	-	0	ID=g7120.t1.CDS2;Parent=g7120.t1;
JASKUP010000027.1_Trichopoda_pennipes_isolate_NS2899_ptg000027l,_whole_genome_shotgun_sequence	AUGUSTUS	exon	2365596	2365737	.	-	.	ID=g7120.t1.exon2;Parent=g7120.t1;
JASKUP010000027.1_Trichopoda_pennipes_isolate_NS2899_ptg000027l,_whole_genome_shotgun_sequence	AUGUSTUS	start_codon	2365735	2365737	.	-	0	ID=g7120.t1.start1;Parent=g7120.t1;
JASKUP010000027.1_Trichopoda_pennipes_isolate_NS2899_ptg000027l,_whole_genome_shotgun_sequence	AUGUSTUS	gene	2391781	2403313	.	+	.	ID=g7121;
JASKUP010000027.1_Trichopoda_pennipes_isolate_NS2899_ptg000027l,_whole_genome_shotgun_sequence	AUGUSTUS	mRNA	2391781	2403313	1	+	.	ID=g7121.t1;Parent=g7121;
JASKUP010000027.1_Trichopoda_pennipes_isolate_NS2899_ptg000027l,_whole_genome_shotgun_sequence	AUGUSTUS	start_codon	2391781	2391783	.	+	0	ID=g7121.t1.start1;Parent=g7121.t1;
JASKUP010000027.1_Trichopoda_pennipes_isolate_NS2899_ptg000027l,_whole_genome_shotgun_sequence	AUGUSTUS	CDS	2391781	2391985	1	+	0	ID=g7121.t1.CDS1;Parent=g7121.t1;
JASKUP010000027.1_Trichopoda_pennipes_isolate_NS2899_ptg000027l,_whole_genome_shotgun_sequence	AUGUSTUS	exon	2391781	2391985	.	+	.	ID=g7121.t1.exon1;Parent=g7121.t1;
JASKUP010000027.1_Trichopoda_pennipes_isolate_NS2899_ptg000027l,_whole_genome_shotgun_sequence	AUGUSTUS	intron	2391986	2399152	1	+	.	ID=g7121.t1.intron1;Parent=g7121.t1;
JASKUP010000027.1_Trichopoda_pennipes_isolate_NS2899_ptg000027l,_whole_genome_shotgun_sequence	AUGUSTUS	CDS	2399153	2399330	1	+	2	ID=g7121.t1.CDS2;Parent=g7121.t1;
JASKUP010000027.1_Trichopoda_pennipes_isolate_NS2899_ptg000027l,_whole_genome_shotgun_sequence	AUGUSTUS	exon	2399153	2399330	.	+	.	ID=g7121.t1.exon2;Parent=g7121.t1;
JASKUP010000027.1_Trichopoda_pennipes_isolate_NS2899_ptg000027l,_whole_genome_shotgun_sequence	AUGUSTUS	intron	2399331	2403168	1	+	.	ID=g7121.t1.intron2;Parent=g7121.t1;
JASKUP010000027.1_Trichopoda_pennipes_isolate_NS2899_ptg000027l,_whole_genome_shotgun_sequence	AUGUSTUS	CDS	2403169	2403313	1	+	1	ID=g7121.t1.CDS3;Parent=g7121.t1;
JASKUP010000027.1_Trichopoda_pennipes_isolate_NS2899_ptg000027l,_whole_genome_shotgun_sequence	AUGUSTUS	exon	2403169	2403313	.	+	.	ID=g7121.t1.exon3;Parent=g7121.t1;
JASKUP010000027.1_Trichopoda_pennipes_isolate_NS2899_ptg000027l,_whole_genome_shotgun_sequence	AUGUSTUS	stop_codon	2403311	2403313	.	+	0	ID=g7121.t1.stop1;Parent=g7121.t1;
JASKUP010000027.1_Trichopoda_pennipes_isolate_NS2899_ptg000027l,_whole_genome_shotgun_sequence	AUGUSTUS	gene	2439138	2442806	.	-	.	ID=g7122;
JASKUP010000027.1_Trichopoda_pennipes_isolate_NS2899_ptg000027l,_whole_genome_shotgun_sequence	AUGUSTUS	mRNA	2439138	2442806	1	-	.	ID=g7122.t1;Parent=g7122;
JASKUP010000027.1_Trichopoda_pennipes_isolate_NS2899_ptg000027l,_whole_genome_shotgun_sequence	AUGUSTUS	stop_codon	2439138	2439140	.	-	0	ID=g7122.t1.stop1;Parent=g7122.t1;
JASKUP010000027.1_Trichopoda_pennipes_isolate_NS2899_ptg000027l,_whole_genome_shotgun_sequence	AUGUSTUS	CDS	2439138	2439285	1	-	1	ID=g7122.t1.CDS1;Parent=g7122.t1;
JASKUP010000027.1_Trichopoda_pennipes_isolate_NS2899_ptg000027l,_whole_genome_shotgun_sequence	AUGUSTUS	exon	2439138	2439285	.	-	.	ID=g7122.t1.exon1;Parent=g7122.t1;
JASKUP010000027.1_Trichopoda_pennipes_isolate_NS2899_ptg000027l,_whole_genome_shotgun_sequence	AUGUSTUS	intron	2439286	2441406	1	-	.	ID=g7122.t1.intron1;Parent=g7122.t1;
JASKUP010000027.1_Trichopoda_pennipes_isolate_NS2899_ptg000027l,_whole_genome_shotgun_sequence	AUGUSTUS	CDS	2441407	2441526	1	-	1	ID=g7122.t1.CDS2;Parent=g7122.t1;
JASKUP010000027.1_Trichopoda_pennipes_isolate_NS2899_ptg000027l,_whole_genome_shotgun_sequence	AUGUSTUS	exon	2441407	2441526	.	-	.	ID=g7122.t1.exon2;Parent=g7122.t1;
JASKUP010000027.1_Trichopoda_pennipes_isolate_NS2899_ptg000027l,_whole_genome_shotgun_sequence	AUGUSTUS	intron	2441527	2441586	1	-	.	ID=g7122.t1.intron2;Parent=g7122.t1;
JASKUP010000027.1_Trichopoda_pennipes_isolate_NS2899_ptg000027l,_whole_genome_shotgun_sequence	AUGUSTUS	CDS	2441587	2441979	1	-	1	ID=g7122.t1.CDS3;Parent=g7122.t1;
JASKUP010000027.1_Trichopoda_pennipes_isolate_NS2899_ptg000027l,_whole_genome_shotgun_sequence	AUGUSTUS	exon	2441587	2441979	.	-	.	ID=g7122.t1.exon3;Parent=g7122.t1;
JASKUP010000027.1_Trichopoda_pennipes_isolate_NS2899_ptg000027l,_whole_genome_shotgun_sequence	AUGUSTUS	intron	2441980	2442036	1	-	.	ID=g7122.t1.intron3;Parent=g7122.t1;
JASKUP010000027.1_Trichopoda_pennipes_isolate_NS2899_ptg000027l,_whole_genome_shotgun_sequence	AUGUSTUS	CDS	2442037	2442433	1	-	2	ID=g7122.t1.CDS4;Parent=g7122.t1;
JASKUP010000027.1_Trichopoda_pennipes_isolate_NS2899_ptg000027l,_whole_genome_shotgun_sequence	AUGUSTUS	exon	2442037	2442433	.	-	.	ID=g7122.t1.exon4;Parent=g7122.t1;
JASKUP010000027.1_Trichopoda_pennipes_isolate_NS2899_ptg000027l,_whole_genome_shotgun_sequence	AUGUSTUS	intron	2442434	2442496	1	-	.	ID=g7122.t1.intron4;Parent=g7122.t1;
JASKUP010000027.1_Trichopoda_pennipes_isolate_NS2899_ptg000027l,_whole_genome_shotgun_sequence	AUGUSTUS	CDS	2442497	2442614	1	-	0	ID=g7122.t1.CDS5;Parent=g7122.t1;
JASKUP010000027.1_Trichopoda_pennipes_isolate_NS2899_ptg000027l,_whole_genome_shotgun_sequence	AUGUSTUS	exon	2442497	2442614	.	-	.	ID=g7122.t1.exon5;Parent=g7122.t1;
JASKUP010000027.1_Trichopoda_pennipes_isolate_NS2899_ptg000027l,_whole_genome_shotgun_sequence	AUGUSTUS	intron	2442615	2442677	1	-	.	ID=g7122.t1.intron5;Parent=g7122.t1;
JASKUP010000027.1_Trichopoda_pennipes_isolate_NS2899_ptg000027l,_whole_genome_shotgun_sequence	AUGUSTUS	CDS	2442678	2442806	1	-	0	ID=g7122.t1.CDS6;Parent=g7122.t1;
JASKUP010000027.1_Trichopoda_pennipes_isolate_NS2899_ptg000027l,_whole_genome_shotgun_sequence	AUGUSTUS	exon	2442678	2442806	.	-	.	ID=g7122.t1.exon6;Parent=g7122.t1;
JASKUP010000027.1_Trichopoda_pennipes_isolate_NS2899_ptg000027l,_whole_genome_shotgun_sequence	AUGUSTUS	start_codon	2442804	2442806	.	-	0	ID=g7122.t1.start1;Parent=g7122.t1;
JASKUP010000027.1_Trichopoda_pennipes_isolate_NS2899_ptg000027l,_whole_genome_shotgun_sequence	AUGUSTUS	gene	2447098	2447932	.	+	.	ID=g7123;
JASKUP010000027.1_Trichopoda_pennipes_isolate_NS2899_ptg000027l,_whole_genome_shotgun_sequence	AUGUSTUS	mRNA	2447098	2447932	0.95	+	.	ID=g7123.t1;Parent=g7123;
JASKUP010000027.1_Trichopoda_pennipes_isolate_NS2899_ptg000027l,_whole_genome_shotgun_sequence	AUGUSTUS	start_codon	2447098	2447100	.	+	0	ID=g7123.t1.start1;Parent=g7123.t1;
JASKUP010000027.1_Trichopoda_pennipes_isolate_NS2899_ptg000027l,_whole_genome_shotgun_sequence	AUGUSTUS	CDS	2447098	2447338	0.95	+	0	ID=g7123.t1.CDS1;Parent=g7123.t1;
JASKUP010000027.1_Trichopoda_pennipes_isolate_NS2899_ptg000027l,_whole_genome_shotgun_sequence	AUGUSTUS	exon	2447098	2447338	.	+	.	ID=g7123.t1.exon1;Parent=g7123.t1;
JASKUP010000027.1_Trichopoda_pennipes_isolate_NS2899_ptg000027l,_whole_genome_shotgun_sequence	AUGUSTUS	intron	2447339	2447396	1	+	.	ID=g7123.t1.intron1;Parent=g7123.t1;
JASKUP010000027.1_Trichopoda_pennipes_isolate_NS2899_ptg000027l,_whole_genome_shotgun_sequence	AUGUSTUS	CDS	2447397	2447932	1	+	2	ID=g7123.t1.CDS2;Parent=g7123.t1;
JASKUP010000027.1_Trichopoda_pennipes_isolate_NS2899_ptg000027l,_whole_genome_shotgun_sequence	AUGUSTUS	exon	2447397	2447932	.	+	.	ID=g7123.t1.exon2;Parent=g7123.t1;
JASKUP010000027.1_Trichopoda_pennipes_isolate_NS2899_ptg000027l,_whole_genome_shotgun_sequence	AUGUSTUS	stop_codon	2447930	2447932	.	+	0	ID=g7123.t1.stop1;Parent=g7123.t1;
JASKUP010000027.1_Trichopoda_pennipes_isolate_NS2899_ptg000027l,_whole_genome_shotgun_sequence	AUGUSTUS	gene	2449793	2452378	.	-	.	ID=g7124;
JASKUP010000027.1_Trichopoda_pennipes_isolate_NS2899_ptg000027l,_whole_genome_shotgun_sequence	AUGUSTUS	mRNA	2449793	2452378	1	-	.	ID=g7124.t1;Parent=g7124;
JASKUP010000027.1_Trichopoda_pennipes_isolate_NS2899_ptg000027l,_whole_genome_shotgun_sequence	AUGUSTUS	stop_codon	2449793	2449795	.	-	0	ID=g7124.t1.stop1;Parent=g7124.t1;
JASKUP010000027.1_Trichopoda_pennipes_isolate_NS2899_ptg000027l,_whole_genome_shotgun_sequence	AUGUSTUS	CDS	2449793	2452378	1	-	0	ID=g7124.t1.CDS1;Parent=g7124.t1;
JASKUP010000027.1_Trichopoda_pennipes_isolate_NS2899_ptg000027l,_whole_genome_shotgun_sequence	AUGUSTUS	exon	2449793	2452378	.	-	.	ID=g7124.t1.exon1;Parent=g7124.t1;
JASKUP010000027.1_Trichopoda_pennipes_isolate_NS2899_ptg000027l,_whole_genome_shotgun_sequence	AUGUSTUS	start_codon	2452376	2452378	.	-	0	ID=g7124.t1.start1;Parent=g7124.t1;
JASKUP010000027.1_Trichopoda_pennipes_isolate_NS2899_ptg000027l,_whole_genome_shotgun_sequence	AUGUSTUS	gene	2453170	2455173	.	+	.	ID=g7125;
JASKUP010000027.1_Trichopoda_pennipes_isolate_NS2899_ptg000027l,_whole_genome_shotgun_sequence	AUGUSTUS	mRNA	2453170	2455173	1	+	.	ID=g7125.t1;Parent=g7125;
JASKUP010000027.1_Trichopoda_pennipes_isolate_NS2899_ptg000027l,_whole_genome_shotgun_sequence	AUGUSTUS	start_codon	2453170	2453172	.	+	0	ID=g7125.t1.start1;Parent=g7125.t1;
JASKUP010000027.1_Trichopoda_pennipes_isolate_NS2899_ptg000027l,_whole_genome_shotgun_sequence	AUGUSTUS	CDS	2453170	2454309	1	+	0	ID=g7125.t1.CDS1;Parent=g7125.t1;
JASKUP010000027.1_Trichopoda_pennipes_isolate_NS2899_ptg000027l,_whole_genome_shotgun_sequence	AUGUSTUS	exon	2453170	2454309	.	+	.	ID=g7125.t1.exon1;Parent=g7125.t1;
JASKUP010000027.1_Trichopoda_pennipes_isolate_NS2899_ptg000027l,_whole_genome_shotgun_sequence	AUGUSTUS	intron	2454310	2454366	1	+	.	ID=g7125.t1.intron1;Parent=g7125.t1;
JASKUP010000027.1_Trichopoda_pennipes_isolate_NS2899_ptg000027l,_whole_genome_shotgun_sequence	AUGUSTUS	CDS	2454367	2455173	1	+	0	ID=g7125.t1.CDS2;Parent=g7125.t1;
JASKUP010000027.1_Trichopoda_pennipes_isolate_NS2899_ptg000027l,_whole_genome_shotgun_sequence	AUGUSTUS	exon	2454367	2455173	.	+	.	ID=g7125.t1.exon2;Parent=g7125.t1;
JASKUP010000027.1_Trichopoda_pennipes_isolate_NS2899_ptg000027l,_whole_genome_shotgun_sequence	AUGUSTUS	stop_codon	2455171	2455173	.	+	0	ID=g7125.t1.stop1;Parent=g7125.t1;
JASKUP010000027.1_Trichopoda_pennipes_isolate_NS2899_ptg000027l,_whole_genome_shotgun_sequence	AUGUSTUS	gene	2461099	2468139	.	-	.	ID=g7126;
JASKUP010000027.1_Trichopoda_pennipes_isolate_NS2899_ptg000027l,_whole_genome_shotgun_sequence	AUGUSTUS	mRNA	2461099	2468139	1	-	.	ID=g7126.t1;Parent=g7126;
JASKUP010000027.1_Trichopoda_pennipes_isolate_NS2899_ptg000027l,_whole_genome_shotgun_sequence	AUGUSTUS	stop_codon	2461099	2461101	.	-	0	ID=g7126.t1.stop1;Parent=g7126.t1;
JASKUP010000027.1_Trichopoda_pennipes_isolate_NS2899_ptg000027l,_whole_genome_shotgun_sequence	AUGUSTUS	CDS	2461099	2461488	1	-	0	ID=g7126.t1.CDS1;Parent=g7126.t1;
JASKUP010000027.1_Trichopoda_pennipes_isolate_NS2899_ptg000027l,_whole_genome_shotgun_sequence	AUGUSTUS	exon	2461099	2461488	.	-	.	ID=g7126.t1.exon1;Parent=g7126.t1;
JASKUP010000027.1_Trichopoda_pennipes_isolate_NS2899_ptg000027l,_whole_genome_shotgun_sequence	AUGUSTUS	intron	2461489	2467087	1	-	.	ID=g7126.t1.intron1;Parent=g7126.t1;
JASKUP010000027.1_Trichopoda_pennipes_isolate_NS2899_ptg000027l,_whole_genome_shotgun_sequence	AUGUSTUS	CDS	2467088	2467404	1	-	2	ID=g7126.t1.CDS2;Parent=g7126.t1;
JASKUP010000027.1_Trichopoda_pennipes_isolate_NS2899_ptg000027l,_whole_genome_shotgun_sequence	AUGUSTUS	exon	2467088	2467404	.	-	.	ID=g7126.t1.exon2;Parent=g7126.t1;
JASKUP010000027.1_Trichopoda_pennipes_isolate_NS2899_ptg000027l,_whole_genome_shotgun_sequence	AUGUSTUS	intron	2467405	2467502	1	-	.	ID=g7126.t1.intron2;Parent=g7126.t1;
JASKUP010000027.1_Trichopoda_pennipes_isolate_NS2899_ptg000027l,_whole_genome_shotgun_sequence	AUGUSTUS	CDS	2467503	2468139	1	-	0	ID=g7126.t1.CDS3;Parent=g7126.t1;
JASKUP010000027.1_Trichopoda_pennipes_isolate_NS2899_ptg000027l,_whole_genome_shotgun_sequence	AUGUSTUS	exon	2467503	2468139	.	-	.	ID=g7126.t1.exon3;Parent=g7126.t1;
JASKUP010000027.1_Trichopoda_pennipes_isolate_NS2899_ptg000027l,_whole_genome_shotgun_sequence	AUGUSTUS	start_codon	2468137	2468139	.	-	0	ID=g7126.t1.start1;Parent=g7126.t1;
JASKUP010000027.1_Trichopoda_pennipes_isolate_NS2899_ptg000027l,_whole_genome_shotgun_sequence	AUGUSTUS	gene	2472221	2472855	.	+	.	ID=g7127;
JASKUP010000027.1_Trichopoda_pennipes_isolate_NS2899_ptg000027l,_whole_genome_shotgun_sequence	AUGUSTUS	mRNA	2472221	2472855	1	+	.	ID=g7127.t1;Parent=g7127;
JASKUP010000027.1_Trichopoda_pennipes_isolate_NS2899_ptg000027l,_whole_genome_shotgun_sequence	AUGUSTUS	start_codon	2472221	2472223	.	+	0	ID=g7127.t1.start1;Parent=g7127.t1;
JASKUP010000027.1_Trichopoda_pennipes_isolate_NS2899_ptg000027l,_whole_genome_shotgun_sequence	AUGUSTUS	CDS	2472221	2472364	1	+	0	ID=g7127.t1.CDS1;Parent=g7127.t1;
JASKUP010000027.1_Trichopoda_pennipes_isolate_NS2899_ptg000027l,_whole_genome_shotgun_sequence	AUGUSTUS	exon	2472221	2472364	.	+	.	ID=g7127.t1.exon1;Parent=g7127.t1;
JASKUP010000027.1_Trichopoda_pennipes_isolate_NS2899_ptg000027l,_whole_genome_shotgun_sequence	AUGUSTUS	intron	2472365	2472609	1	+	.	ID=g7127.t1.intron1;Parent=g7127.t1;
JASKUP010000027.1_Trichopoda_pennipes_isolate_NS2899_ptg000027l,_whole_genome_shotgun_sequence	AUGUSTUS	CDS	2472610	2472855	1	+	0	ID=g7127.t1.CDS2;Parent=g7127.t1;
JASKUP010000027.1_Trichopoda_pennipes_isolate_NS2899_ptg000027l,_whole_genome_shotgun_sequence	AUGUSTUS	exon	2472610	2472855	.	+	.	ID=g7127.t1.exon2;Parent=g7127.t1;
JASKUP010000027.1_Trichopoda_pennipes_isolate_NS2899_ptg000027l,_whole_genome_shotgun_sequence	AUGUSTUS	stop_codon	2472853	2472855	.	+	0	ID=g7127.t1.stop1;Parent=g7127.t1;
JASKUP010000027.1_Trichopoda_pennipes_isolate_NS2899_ptg000027l,_whole_genome_shotgun_sequence	AUGUSTUS	gene	2487334	2490675	.	-	.	ID=g7128;
JASKUP010000027.1_Trichopoda_pennipes_isolate_NS2899_ptg000027l,_whole_genome_shotgun_sequence	AUGUSTUS	mRNA	2487334	2490675	1	-	.	ID=g7128.t1;Parent=g7128;
JASKUP010000027.1_Trichopoda_pennipes_isolate_NS2899_ptg000027l,_whole_genome_shotgun_sequence	AUGUSTUS	stop_codon	2487334	2487336	.	-	0	ID=g7128.t1.stop1;Parent=g7128.t1;
JASKUP010000027.1_Trichopoda_pennipes_isolate_NS2899_ptg000027l,_whole_genome_shotgun_sequence	AUGUSTUS	CDS	2487334	2490675	1	-	0	ID=g7128.t1.CDS1;Parent=g7128.t1;
JASKUP010000027.1_Trichopoda_pennipes_isolate_NS2899_ptg000027l,_whole_genome_shotgun_sequence	AUGUSTUS	exon	2487334	2490675	.	-	.	ID=g7128.t1.exon1;Parent=g7128.t1;
JASKUP010000027.1_Trichopoda_pennipes_isolate_NS2899_ptg000027l,_whole_genome_shotgun_sequence	AUGUSTUS	start_codon	2490673	2490675	.	-	0	ID=g7128.t1.start1;Parent=g7128.t1;
JASKUP010000027.1_Trichopoda_pennipes_isolate_NS2899_ptg000027l,_whole_genome_shotgun_sequence	AUGUSTUS	gene	2492497	2494249	.	+	.	ID=g7129;
JASKUP010000027.1_Trichopoda_pennipes_isolate_NS2899_ptg000027l,_whole_genome_shotgun_sequence	AUGUSTUS	mRNA	2492497	2494249	1	+	.	ID=g7129.t1;Parent=g7129;
JASKUP010000027.1_Trichopoda_pennipes_isolate_NS2899_ptg000027l,_whole_genome_shotgun_sequence	AUGUSTUS	start_codon	2492497	2492499	.	+	0	ID=g7129.t1.start1;Parent=g7129.t1;
JASKUP010000027.1_Trichopoda_pennipes_isolate_NS2899_ptg000027l,_whole_genome_shotgun_sequence	AUGUSTUS	CDS	2492497	2492619	1	+	0	ID=g7129.t1.CDS1;Parent=g7129.t1;
JASKUP010000027.1_Trichopoda_pennipes_isolate_NS2899_ptg000027l,_whole_genome_shotgun_sequence	AUGUSTUS	exon	2492497	2492619	.	+	.	ID=g7129.t1.exon1;Parent=g7129.t1;
JASKUP010000027.1_Trichopoda_pennipes_isolate_NS2899_ptg000027l,_whole_genome_shotgun_sequence	AUGUSTUS	intron	2492620	2492683	1	+	.	ID=g7129.t1.intron1;Parent=g7129.t1;
JASKUP010000027.1_Trichopoda_pennipes_isolate_NS2899_ptg000027l,_whole_genome_shotgun_sequence	AUGUSTUS	CDS	2492684	2494249	1	+	0	ID=g7129.t1.CDS2;Parent=g7129.t1;
JASKUP010000027.1_Trichopoda_pennipes_isolate_NS2899_ptg000027l,_whole_genome_shotgun_sequence	AUGUSTUS	exon	2492684	2494249	.	+	.	ID=g7129.t1.exon2;Parent=g7129.t1;
JASKUP010000027.1_Trichopoda_pennipes_isolate_NS2899_ptg000027l,_whole_genome_shotgun_sequence	AUGUSTUS	stop_codon	2494247	2494249	.	+	0	ID=g7129.t1.stop1;Parent=g7129.t1;
JASKUP010000027.1_Trichopoda_pennipes_isolate_NS2899_ptg000027l,_whole_genome_shotgun_sequence	AUGUSTUS	gene	2499050	2502394	.	+	.	ID=g7130;
JASKUP010000027.1_Trichopoda_pennipes_isolate_NS2899_ptg000027l,_whole_genome_shotgun_sequence	AUGUSTUS	mRNA	2499050	2502394	1	+	.	ID=g7130.t1;Parent=g7130;
JASKUP010000027.1_Trichopoda_pennipes_isolate_NS2899_ptg000027l,_whole_genome_shotgun_sequence	AUGUSTUS	start_codon	2499050	2499052	.	+	0	ID=g7130.t1.start1;Parent=g7130.t1;
JASKUP010000027.1_Trichopoda_pennipes_isolate_NS2899_ptg000027l,_whole_genome_shotgun_sequence	AUGUSTUS	CDS	2499050	2502394	1	+	0	ID=g7130.t1.CDS1;Parent=g7130.t1;
JASKUP010000027.1_Trichopoda_pennipes_isolate_NS2899_ptg000027l,_whole_genome_shotgun_sequence	AUGUSTUS	exon	2499050	2502394	.	+	.	ID=g7130.t1.exon1;Parent=g7130.t1;
JASKUP010000027.1_Trichopoda_pennipes_isolate_NS2899_ptg000027l,_whole_genome_shotgun_sequence	AUGUSTUS	stop_codon	2502392	2502394	.	+	0	ID=g7130.t1.stop1;Parent=g7130.t1;
JASKUP010000027.1_Trichopoda_pennipes_isolate_NS2899_ptg000027l,_whole_genome_shotgun_sequence	AUGUSTUS	gene	2508237	2509124	.	-	.	ID=g7131;
JASKUP010000027.1_Trichopoda_pennipes_isolate_NS2899_ptg000027l,_whole_genome_shotgun_sequence	AUGUSTUS	mRNA	2508237	2509124	1	-	.	ID=g7131.t1;Parent=g7131;
JASKUP010000027.1_Trichopoda_pennipes_isolate_NS2899_ptg000027l,_whole_genome_shotgun_sequence	AUGUSTUS	stop_codon	2508237	2508239	.	-	0	ID=g7131.t1.stop1;Parent=g7131.t1;
JASKUP010000027.1_Trichopoda_pennipes_isolate_NS2899_ptg000027l,_whole_genome_shotgun_sequence	AUGUSTUS	CDS	2508237	2508405	1	-	1	ID=g7131.t1.CDS1;Parent=g7131.t1;
JASKUP010000027.1_Trichopoda_pennipes_isolate_NS2899_ptg000027l,_whole_genome_shotgun_sequence	AUGUSTUS	exon	2508237	2508405	.	-	.	ID=g7131.t1.exon1;Parent=g7131.t1;
JASKUP010000027.1_Trichopoda_pennipes_isolate_NS2899_ptg000027l,_whole_genome_shotgun_sequence	AUGUSTUS	intron	2508406	2508900	1	-	.	ID=g7131.t1.intron1;Parent=g7131.t1;
JASKUP010000027.1_Trichopoda_pennipes_isolate_NS2899_ptg000027l,_whole_genome_shotgun_sequence	AUGUSTUS	CDS	2508901	2509046	1	-	0	ID=g7131.t1.CDS2;Parent=g7131.t1;
JASKUP010000027.1_Trichopoda_pennipes_isolate_NS2899_ptg000027l,_whole_genome_shotgun_sequence	AUGUSTUS	exon	2508901	2509046	.	-	.	ID=g7131.t1.exon2;Parent=g7131.t1;
JASKUP010000027.1_Trichopoda_pennipes_isolate_NS2899_ptg000027l,_whole_genome_shotgun_sequence	AUGUSTUS	intron	2509047	2509103	1	-	.	ID=g7131.t1.intron2;Parent=g7131.t1;
JASKUP010000027.1_Trichopoda_pennipes_isolate_NS2899_ptg000027l,_whole_genome_shotgun_sequence	AUGUSTUS	CDS	2509104	2509124	1	-	0	ID=g7131.t1.CDS3;Parent=g7131.t1;
JASKUP010000027.1_Trichopoda_pennipes_isolate_NS2899_ptg000027l,_whole_genome_shotgun_sequence	AUGUSTUS	exon	2509104	2509124	.	-	.	ID=g7131.t1.exon3;Parent=g7131.t1;
JASKUP010000027.1_Trichopoda_pennipes_isolate_NS2899_ptg000027l,_whole_genome_shotgun_sequence	AUGUSTUS	start_codon	2509122	2509124	.	-	0	ID=g7131.t1.start1;Parent=g7131.t1;
JASKUP010000027.1_Trichopoda_pennipes_isolate_NS2899_ptg000027l,_whole_genome_shotgun_sequence	AUGUSTUS	gene	2518724	2519473	.	-	.	ID=g7132;
JASKUP010000027.1_Trichopoda_pennipes_isolate_NS2899_ptg000027l,_whole_genome_shotgun_sequence	AUGUSTUS	mRNA	2518724	2519473	1	-	.	ID=g7132.t1;Parent=g7132;
JASKUP010000027.1_Trichopoda_pennipes_isolate_NS2899_ptg000027l,_whole_genome_shotgun_sequence	AUGUSTUS	stop_codon	2518724	2518726	.	-	0	ID=g7132.t1.stop1;Parent=g7132.t1;
JASKUP010000027.1_Trichopoda_pennipes_isolate_NS2899_ptg000027l,_whole_genome_shotgun_sequence	AUGUSTUS	CDS	2518724	2519473	1	-	0	ID=g7132.t1.CDS1;Parent=g7132.t1;
JASKUP010000027.1_Trichopoda_pennipes_isolate_NS2899_ptg000027l,_whole_genome_shotgun_sequence	AUGUSTUS	exon	2518724	2519473	.	-	.	ID=g7132.t1.exon1;Parent=g7132.t1;
JASKUP010000027.1_Trichopoda_pennipes_isolate_NS2899_ptg000027l,_whole_genome_shotgun_sequence	AUGUSTUS	start_codon	2519471	2519473	.	-	0	ID=g7132.t1.start1;Parent=g7132.t1;
JASKUP010000027.1_Trichopoda_pennipes_isolate_NS2899_ptg000027l,_whole_genome_shotgun_sequence	AUGUSTUS	gene	2522551	2523098	.	+	.	ID=g7133;
JASKUP010000027.1_Trichopoda_pennipes_isolate_NS2899_ptg000027l,_whole_genome_shotgun_sequence	AUGUSTUS	mRNA	2522551	2523098	1	+	.	ID=g7133.t1;Parent=g7133;
JASKUP010000027.1_Trichopoda_pennipes_isolate_NS2899_ptg000027l,_whole_genome_shotgun_sequence	AUGUSTUS	start_codon	2522551	2522553	.	+	0	ID=g7133.t1.start1;Parent=g7133.t1;
JASKUP010000027.1_Trichopoda_pennipes_isolate_NS2899_ptg000027l,_whole_genome_shotgun_sequence	AUGUSTUS	CDS	2522551	2522845	1	+	0	ID=g7133.t1.CDS1;Parent=g7133.t1;
JASKUP010000027.1_Trichopoda_pennipes_isolate_NS2899_ptg000027l,_whole_genome_shotgun_sequence	AUGUSTUS	exon	2522551	2522845	.	+	.	ID=g7133.t1.exon1;Parent=g7133.t1;
JASKUP010000027.1_Trichopoda_pennipes_isolate_NS2899_ptg000027l,_whole_genome_shotgun_sequence	AUGUSTUS	intron	2522846	2522898	1	+	.	ID=g7133.t1.intron1;Parent=g7133.t1;
JASKUP010000027.1_Trichopoda_pennipes_isolate_NS2899_ptg000027l,_whole_genome_shotgun_sequence	AUGUSTUS	CDS	2522899	2523098	1	+	2	ID=g7133.t1.CDS2;Parent=g7133.t1;
JASKUP010000027.1_Trichopoda_pennipes_isolate_NS2899_ptg000027l,_whole_genome_shotgun_sequence	AUGUSTUS	exon	2522899	2523098	.	+	.	ID=g7133.t1.exon2;Parent=g7133.t1;
JASKUP010000027.1_Trichopoda_pennipes_isolate_NS2899_ptg000027l,_whole_genome_shotgun_sequence	AUGUSTUS	stop_codon	2523096	2523098	.	+	0	ID=g7133.t1.stop1;Parent=g7133.t1;
JASKUP010000027.1_Trichopoda_pennipes_isolate_NS2899_ptg000027l,_whole_genome_shotgun_sequence	AUGUSTUS	gene	2524774	2525788	.	-	.	ID=g7134;
JASKUP010000027.1_Trichopoda_pennipes_isolate_NS2899_ptg000027l,_whole_genome_shotgun_sequence	AUGUSTUS	mRNA	2524774	2525788	1	-	.	ID=g7134.t1;Parent=g7134;
JASKUP010000027.1_Trichopoda_pennipes_isolate_NS2899_ptg000027l,_whole_genome_shotgun_sequence	AUGUSTUS	stop_codon	2524774	2524776	.	-	0	ID=g7134.t1.stop1;Parent=g7134.t1;
JASKUP010000027.1_Trichopoda_pennipes_isolate_NS2899_ptg000027l,_whole_genome_shotgun_sequence	AUGUSTUS	CDS	2524774	2524936	1	-	1	ID=g7134.t1.CDS1;Parent=g7134.t1;
JASKUP010000027.1_Trichopoda_pennipes_isolate_NS2899_ptg000027l,_whole_genome_shotgun_sequence	AUGUSTUS	exon	2524774	2524936	.	-	.	ID=g7134.t1.exon1;Parent=g7134.t1;
JASKUP010000027.1_Trichopoda_pennipes_isolate_NS2899_ptg000027l,_whole_genome_shotgun_sequence	AUGUSTUS	intron	2524937	2525003	1	-	.	ID=g7134.t1.intron1;Parent=g7134.t1;
JASKUP010000027.1_Trichopoda_pennipes_isolate_NS2899_ptg000027l,_whole_genome_shotgun_sequence	AUGUSTUS	CDS	2525004	2525188	1	-	0	ID=g7134.t1.CDS2;Parent=g7134.t1;
JASKUP010000027.1_Trichopoda_pennipes_isolate_NS2899_ptg000027l,_whole_genome_shotgun_sequence	AUGUSTUS	exon	2525004	2525188	.	-	.	ID=g7134.t1.exon2;Parent=g7134.t1;
JASKUP010000027.1_Trichopoda_pennipes_isolate_NS2899_ptg000027l,_whole_genome_shotgun_sequence	AUGUSTUS	intron	2525189	2525244	1	-	.	ID=g7134.t1.intron2;Parent=g7134.t1;
JASKUP010000027.1_Trichopoda_pennipes_isolate_NS2899_ptg000027l,_whole_genome_shotgun_sequence	AUGUSTUS	CDS	2525245	2525355	1	-	0	ID=g7134.t1.CDS3;Parent=g7134.t1;
JASKUP010000027.1_Trichopoda_pennipes_isolate_NS2899_ptg000027l,_whole_genome_shotgun_sequence	AUGUSTUS	exon	2525245	2525355	.	-	.	ID=g7134.t1.exon3;Parent=g7134.t1;
JASKUP010000027.1_Trichopoda_pennipes_isolate_NS2899_ptg000027l,_whole_genome_shotgun_sequence	AUGUSTUS	intron	2525356	2525406	1	-	.	ID=g7134.t1.intron3;Parent=g7134.t1;
JASKUP010000027.1_Trichopoda_pennipes_isolate_NS2899_ptg000027l,_whole_genome_shotgun_sequence	AUGUSTUS	CDS	2525407	2525644	1	-	1	ID=g7134.t1.CDS4;Parent=g7134.t1;
JASKUP010000027.1_Trichopoda_pennipes_isolate_NS2899_ptg000027l,_whole_genome_shotgun_sequence	AUGUSTUS	exon	2525407	2525644	.	-	.	ID=g7134.t1.exon4;Parent=g7134.t1;
JASKUP010000027.1_Trichopoda_pennipes_isolate_NS2899_ptg000027l,_whole_genome_shotgun_sequence	AUGUSTUS	intron	2525645	2525696	1	-	.	ID=g7134.t1.intron4;Parent=g7134.t1;
JASKUP010000027.1_Trichopoda_pennipes_isolate_NS2899_ptg000027l,_whole_genome_shotgun_sequence	AUGUSTUS	CDS	2525697	2525788	1	-	0	ID=g7134.t1.CDS5;Parent=g7134.t1;
JASKUP010000027.1_Trichopoda_pennipes_isolate_NS2899_ptg000027l,_whole_genome_shotgun_sequence	AUGUSTUS	exon	2525697	2525788	.	-	.	ID=g7134.t1.exon5;Parent=g7134.t1;
JASKUP010000027.1_Trichopoda_pennipes_isolate_NS2899_ptg000027l,_whole_genome_shotgun_sequence	AUGUSTUS	start_codon	2525786	2525788	.	-	0	ID=g7134.t1.start1;Parent=g7134.t1;
JASKUP010000027.1_Trichopoda_pennipes_isolate_NS2899_ptg000027l,_whole_genome_shotgun_sequence	AUGUSTUS	gene	2530277	2532562	.	-	.	ID=g7135;
JASKUP010000027.1_Trichopoda_pennipes_isolate_NS2899_ptg000027l,_whole_genome_shotgun_sequence	AUGUSTUS	mRNA	2530277	2532562	1	-	.	ID=g7135.t1;Parent=g7135;
JASKUP010000027.1_Trichopoda_pennipes_isolate_NS2899_ptg000027l,_whole_genome_shotgun_sequence	AUGUSTUS	stop_codon	2530277	2530279	.	-	0	ID=g7135.t1.stop1;Parent=g7135.t1;
JASKUP010000027.1_Trichopoda_pennipes_isolate_NS2899_ptg000027l,_whole_genome_shotgun_sequence	AUGUSTUS	CDS	2530277	2532562	1	-	0	ID=g7135.t1.CDS1;Parent=g7135.t1;
JASKUP010000027.1_Trichopoda_pennipes_isolate_NS2899_ptg000027l,_whole_genome_shotgun_sequence	AUGUSTUS	exon	2530277	2532562	.	-	.	ID=g7135.t1.exon1;Parent=g7135.t1;
JASKUP010000027.1_Trichopoda_pennipes_isolate_NS2899_ptg000027l,_whole_genome_shotgun_sequence	AUGUSTUS	start_codon	2532560	2532562	.	-	0	ID=g7135.t1.start1;Parent=g7135.t1;
JASKUP010000027.1_Trichopoda_pennipes_isolate_NS2899_ptg000027l,_whole_genome_shotgun_sequence	AUGUSTUS	gene	2550117	2552584	.	+	.	ID=g7136;
JASKUP010000027.1_Trichopoda_pennipes_isolate_NS2899_ptg000027l,_whole_genome_shotgun_sequence	AUGUSTUS	mRNA	2550117	2552584	0.33	+	.	ID=g7136.t1;Parent=g7136;
JASKUP010000027.1_Trichopoda_pennipes_isolate_NS2899_ptg000027l,_whole_genome_shotgun_sequence	AUGUSTUS	start_codon	2550117	2550119	.	+	0	ID=g7136.t1.start1;Parent=g7136.t1;
JASKUP010000027.1_Trichopoda_pennipes_isolate_NS2899_ptg000027l,_whole_genome_shotgun_sequence	AUGUSTUS	CDS	2550117	2550933	0.83	+	0	ID=g7136.t1.CDS1;Parent=g7136.t1;
JASKUP010000027.1_Trichopoda_pennipes_isolate_NS2899_ptg000027l,_whole_genome_shotgun_sequence	AUGUSTUS	exon	2550117	2550933	.	+	.	ID=g7136.t1.exon1;Parent=g7136.t1;
JASKUP010000027.1_Trichopoda_pennipes_isolate_NS2899_ptg000027l,_whole_genome_shotgun_sequence	AUGUSTUS	intron	2550934	2551050	0.42	+	.	ID=g7136.t1.intron1;Parent=g7136.t1;
JASKUP010000027.1_Trichopoda_pennipes_isolate_NS2899_ptg000027l,_whole_genome_shotgun_sequence	AUGUSTUS	CDS	2551051	2552380	0.33	+	2	ID=g7136.t1.CDS2;Parent=g7136.t1;
JASKUP010000027.1_Trichopoda_pennipes_isolate_NS2899_ptg000027l,_whole_genome_shotgun_sequence	AUGUSTUS	exon	2551051	2552380	.	+	.	ID=g7136.t1.exon2;Parent=g7136.t1;
JASKUP010000027.1_Trichopoda_pennipes_isolate_NS2899_ptg000027l,_whole_genome_shotgun_sequence	AUGUSTUS	intron	2552381	2552484	0.78	+	.	ID=g7136.t1.intron2;Parent=g7136.t1;
JASKUP010000027.1_Trichopoda_pennipes_isolate_NS2899_ptg000027l,_whole_genome_shotgun_sequence	AUGUSTUS	CDS	2552485	2552584	0.94	+	1	ID=g7136.t1.CDS3;Parent=g7136.t1;
JASKUP010000027.1_Trichopoda_pennipes_isolate_NS2899_ptg000027l,_whole_genome_shotgun_sequence	AUGUSTUS	exon	2552485	2552584	.	+	.	ID=g7136.t1.exon3;Parent=g7136.t1;
JASKUP010000027.1_Trichopoda_pennipes_isolate_NS2899_ptg000027l,_whole_genome_shotgun_sequence	AUGUSTUS	stop_codon	2552582	2552584	.	+	0	ID=g7136.t1.stop1;Parent=g7136.t1;
JASKUP010000027.1_Trichopoda_pennipes_isolate_NS2899_ptg000027l,_whole_genome_shotgun_sequence	AUGUSTUS	gene	2555793	2556327	.	+	.	ID=g7137;
JASKUP010000027.1_Trichopoda_pennipes_isolate_NS2899_ptg000027l,_whole_genome_shotgun_sequence	AUGUSTUS	mRNA	2555793	2556327	0.46	+	.	ID=g7137.t1;Parent=g7137;
JASKUP010000027.1_Trichopoda_pennipes_isolate_NS2899_ptg000027l,_whole_genome_shotgun_sequence	AUGUSTUS	start_codon	2555793	2555795	.	+	0	ID=g7137.t1.start1;Parent=g7137.t1;
JASKUP010000027.1_Trichopoda_pennipes_isolate_NS2899_ptg000027l,_whole_genome_shotgun_sequence	AUGUSTUS	CDS	2555793	2556065	0.46	+	0	ID=g7137.t1.CDS1;Parent=g7137.t1;
JASKUP010000027.1_Trichopoda_pennipes_isolate_NS2899_ptg000027l,_whole_genome_shotgun_sequence	AUGUSTUS	exon	2555793	2556065	.	+	.	ID=g7137.t1.exon1;Parent=g7137.t1;
JASKUP010000027.1_Trichopoda_pennipes_isolate_NS2899_ptg000027l,_whole_genome_shotgun_sequence	AUGUSTUS	intron	2556066	2556237	0.95	+	.	ID=g7137.t1.intron1;Parent=g7137.t1;
JASKUP010000027.1_Trichopoda_pennipes_isolate_NS2899_ptg000027l,_whole_genome_shotgun_sequence	AUGUSTUS	CDS	2556238	2556327	0.95	+	0	ID=g7137.t1.CDS2;Parent=g7137.t1;
JASKUP010000027.1_Trichopoda_pennipes_isolate_NS2899_ptg000027l,_whole_genome_shotgun_sequence	AUGUSTUS	exon	2556238	2556327	.	+	.	ID=g7137.t1.exon2;Parent=g7137.t1;
JASKUP010000027.1_Trichopoda_pennipes_isolate_NS2899_ptg000027l,_whole_genome_shotgun_sequence	AUGUSTUS	stop_codon	2556325	2556327	.	+	0	ID=g7137.t1.stop1;Parent=g7137.t1;
JASKUP010000027.1_Trichopoda_pennipes_isolate_NS2899_ptg000027l,_whole_genome_shotgun_sequence	AUGUSTUS	gene	2561094	2561624	.	+	.	ID=g7138;
JASKUP010000027.1_Trichopoda_pennipes_isolate_NS2899_ptg000027l,_whole_genome_shotgun_sequence	AUGUSTUS	mRNA	2561094	2561624	1	+	.	ID=g7138.t1;Parent=g7138;
JASKUP010000027.1_Trichopoda_pennipes_isolate_NS2899_ptg000027l,_whole_genome_shotgun_sequence	AUGUSTUS	start_codon	2561094	2561096	.	+	0	ID=g7138.t1.start1;Parent=g7138.t1;
JASKUP010000027.1_Trichopoda_pennipes_isolate_NS2899_ptg000027l,_whole_genome_shotgun_sequence	AUGUSTUS	CDS	2561094	2561624	1	+	0	ID=g7138.t1.CDS1;Parent=g7138.t1;
JASKUP010000027.1_Trichopoda_pennipes_isolate_NS2899_ptg000027l,_whole_genome_shotgun_sequence	AUGUSTUS	exon	2561094	2561624	.	+	.	ID=g7138.t1.exon1;Parent=g7138.t1;
JASKUP010000027.1_Trichopoda_pennipes_isolate_NS2899_ptg000027l,_whole_genome_shotgun_sequence	AUGUSTUS	stop_codon	2561622	2561624	.	+	0	ID=g7138.t1.stop1;Parent=g7138.t1;
JASKUP010000027.1_Trichopoda_pennipes_isolate_NS2899_ptg000027l,_whole_genome_shotgun_sequence	AUGUSTUS	gene	2577592	2583597	.	-	.	ID=g7139;
JASKUP010000027.1_Trichopoda_pennipes_isolate_NS2899_ptg000027l,_whole_genome_shotgun_sequence	AUGUSTUS	mRNA	2577592	2583597	0.76	-	.	ID=g7139.t1;Parent=g7139;
JASKUP010000027.1_Trichopoda_pennipes_isolate_NS2899_ptg000027l,_whole_genome_shotgun_sequence	AUGUSTUS	stop_codon	2577592	2577594	.	-	0	ID=g7139.t1.stop1;Parent=g7139.t1;
JASKUP010000027.1_Trichopoda_pennipes_isolate_NS2899_ptg000027l,_whole_genome_shotgun_sequence	AUGUSTUS	CDS	2577592	2577927	1	-	0	ID=g7139.t1.CDS1;Parent=g7139.t1;
JASKUP010000027.1_Trichopoda_pennipes_isolate_NS2899_ptg000027l,_whole_genome_shotgun_sequence	AUGUSTUS	exon	2577592	2577927	.	-	.	ID=g7139.t1.exon1;Parent=g7139.t1;
JASKUP010000027.1_Trichopoda_pennipes_isolate_NS2899_ptg000027l,_whole_genome_shotgun_sequence	AUGUSTUS	intron	2577928	2577997	1	-	.	ID=g7139.t1.intron1;Parent=g7139.t1;
JASKUP010000027.1_Trichopoda_pennipes_isolate_NS2899_ptg000027l,_whole_genome_shotgun_sequence	AUGUSTUS	CDS	2577998	2578338	1	-	2	ID=g7139.t1.CDS2;Parent=g7139.t1;
JASKUP010000027.1_Trichopoda_pennipes_isolate_NS2899_ptg000027l,_whole_genome_shotgun_sequence	AUGUSTUS	exon	2577998	2578338	.	-	.	ID=g7139.t1.exon2;Parent=g7139.t1;
JASKUP010000027.1_Trichopoda_pennipes_isolate_NS2899_ptg000027l,_whole_genome_shotgun_sequence	AUGUSTUS	intron	2578339	2578402	1	-	.	ID=g7139.t1.intron2;Parent=g7139.t1;
JASKUP010000027.1_Trichopoda_pennipes_isolate_NS2899_ptg000027l,_whole_genome_shotgun_sequence	AUGUSTUS	CDS	2578403	2578478	1	-	0	ID=g7139.t1.CDS3;Parent=g7139.t1;
JASKUP010000027.1_Trichopoda_pennipes_isolate_NS2899_ptg000027l,_whole_genome_shotgun_sequence	AUGUSTUS	exon	2578403	2578478	.	-	.	ID=g7139.t1.exon3;Parent=g7139.t1;
JASKUP010000027.1_Trichopoda_pennipes_isolate_NS2899_ptg000027l,_whole_genome_shotgun_sequence	AUGUSTUS	intron	2578479	2583373	0.77	-	.	ID=g7139.t1.intron3;Parent=g7139.t1;
JASKUP010000027.1_Trichopoda_pennipes_isolate_NS2899_ptg000027l,_whole_genome_shotgun_sequence	AUGUSTUS	CDS	2583374	2583459	0.76	-	2	ID=g7139.t1.CDS4;Parent=g7139.t1;
JASKUP010000027.1_Trichopoda_pennipes_isolate_NS2899_ptg000027l,_whole_genome_shotgun_sequence	AUGUSTUS	exon	2583374	2583459	.	-	.	ID=g7139.t1.exon4;Parent=g7139.t1;
JASKUP010000027.1_Trichopoda_pennipes_isolate_NS2899_ptg000027l,_whole_genome_shotgun_sequence	AUGUSTUS	intron	2583460	2583566	0.76	-	.	ID=g7139.t1.intron4;Parent=g7139.t1;
JASKUP010000027.1_Trichopoda_pennipes_isolate_NS2899_ptg000027l,_whole_genome_shotgun_sequence	AUGUSTUS	CDS	2583567	2583597	0.77	-	0	ID=g7139.t1.CDS5;Parent=g7139.t1;
JASKUP010000027.1_Trichopoda_pennipes_isolate_NS2899_ptg000027l,_whole_genome_shotgun_sequence	AUGUSTUS	exon	2583567	2583597	.	-	.	ID=g7139.t1.exon5;Parent=g7139.t1;
JASKUP010000027.1_Trichopoda_pennipes_isolate_NS2899_ptg000027l,_whole_genome_shotgun_sequence	AUGUSTUS	start_codon	2583595	2583597	.	-	0	ID=g7139.t1.start1;Parent=g7139.t1;
JASKUP010000027.1_Trichopoda_pennipes_isolate_NS2899_ptg000027l,_whole_genome_shotgun_sequence	AUGUSTUS	gene	2607369	2608522	.	-	.	ID=g7140;
JASKUP010000027.1_Trichopoda_pennipes_isolate_NS2899_ptg000027l,_whole_genome_shotgun_sequence	AUGUSTUS	mRNA	2607369	2608522	1	-	.	ID=g7140.t1;Parent=g7140;
JASKUP010000027.1_Trichopoda_pennipes_isolate_NS2899_ptg000027l,_whole_genome_shotgun_sequence	AUGUSTUS	stop_codon	2607369	2607371	.	-	0	ID=g7140.t1.stop1;Parent=g7140.t1;
JASKUP010000027.1_Trichopoda_pennipes_isolate_NS2899_ptg000027l,_whole_genome_shotgun_sequence	AUGUSTUS	CDS	2607369	2607425	1	-	0	ID=g7140.t1.CDS1;Parent=g7140.t1;
JASKUP010000027.1_Trichopoda_pennipes_isolate_NS2899_ptg000027l,_whole_genome_shotgun_sequence	AUGUSTUS	exon	2607369	2607425	.	-	.	ID=g7140.t1.exon1;Parent=g7140.t1;
JASKUP010000027.1_Trichopoda_pennipes_isolate_NS2899_ptg000027l,_whole_genome_shotgun_sequence	AUGUSTUS	intron	2607426	2607484	1	-	.	ID=g7140.t1.intron1;Parent=g7140.t1;
JASKUP010000027.1_Trichopoda_pennipes_isolate_NS2899_ptg000027l,_whole_genome_shotgun_sequence	AUGUSTUS	CDS	2607485	2607666	1	-	2	ID=g7140.t1.CDS2;Parent=g7140.t1;
JASKUP010000027.1_Trichopoda_pennipes_isolate_NS2899_ptg000027l,_whole_genome_shotgun_sequence	AUGUSTUS	exon	2607485	2607666	.	-	.	ID=g7140.t1.exon2;Parent=g7140.t1;
JASKUP010000027.1_Trichopoda_pennipes_isolate_NS2899_ptg000027l,_whole_genome_shotgun_sequence	AUGUSTUS	intron	2607667	2607726	1	-	.	ID=g7140.t1.intron2;Parent=g7140.t1;
JASKUP010000027.1_Trichopoda_pennipes_isolate_NS2899_ptg000027l,_whole_genome_shotgun_sequence	AUGUSTUS	CDS	2607727	2608435	1	-	0	ID=g7140.t1.CDS3;Parent=g7140.t1;
JASKUP010000027.1_Trichopoda_pennipes_isolate_NS2899_ptg000027l,_whole_genome_shotgun_sequence	AUGUSTUS	exon	2607727	2608435	.	-	.	ID=g7140.t1.exon3;Parent=g7140.t1;
JASKUP010000027.1_Trichopoda_pennipes_isolate_NS2899_ptg000027l,_whole_genome_shotgun_sequence	AUGUSTUS	intron	2608436	2608510	1	-	.	ID=g7140.t1.intron3;Parent=g7140.t1;
JASKUP010000027.1_Trichopoda_pennipes_isolate_NS2899_ptg000027l,_whole_genome_shotgun_sequence	AUGUSTUS	CDS	2608511	2608522	1	-	0	ID=g7140.t1.CDS4;Parent=g7140.t1;
JASKUP010000027.1_Trichopoda_pennipes_isolate_NS2899_ptg000027l,_whole_genome_shotgun_sequence	AUGUSTUS	exon	2608511	2608522	.	-	.	ID=g7140.t1.exon4;Parent=g7140.t1;
JASKUP010000027.1_Trichopoda_pennipes_isolate_NS2899_ptg000027l,_whole_genome_shotgun_sequence	AUGUSTUS	start_codon	2608520	2608522	.	-	0	ID=g7140.t1.start1;Parent=g7140.t1;
JASKUP010000027.1_Trichopoda_pennipes_isolate_NS2899_ptg000027l,_whole_genome_shotgun_sequence	AUGUSTUS	gene	2664677	2666383	.	+	.	ID=g7141;
JASKUP010000027.1_Trichopoda_pennipes_isolate_NS2899_ptg000027l,_whole_genome_shotgun_sequence	AUGUSTUS	mRNA	2664677	2666383	0.18	+	.	ID=g7141.t1;Parent=g7141;
JASKUP010000027.1_Trichopoda_pennipes_isolate_NS2899_ptg000027l,_whole_genome_shotgun_sequence	AUGUSTUS	start_codon	2664677	2664679	.	+	0	ID=g7141.t1.start1;Parent=g7141.t1;
JASKUP010000027.1_Trichopoda_pennipes_isolate_NS2899_ptg000027l,_whole_genome_shotgun_sequence	AUGUSTUS	CDS	2664677	2664749	0.37	+	0	ID=g7141.t1.CDS1;Parent=g7141.t1;
JASKUP010000027.1_Trichopoda_pennipes_isolate_NS2899_ptg000027l,_whole_genome_shotgun_sequence	AUGUSTUS	exon	2664677	2664749	.	+	.	ID=g7141.t1.exon1;Parent=g7141.t1;
JASKUP010000027.1_Trichopoda_pennipes_isolate_NS2899_ptg000027l,_whole_genome_shotgun_sequence	AUGUSTUS	intron	2664750	2664824	0.36	+	.	ID=g7141.t1.intron1;Parent=g7141.t1;
JASKUP010000027.1_Trichopoda_pennipes_isolate_NS2899_ptg000027l,_whole_genome_shotgun_sequence	AUGUSTUS	CDS	2664825	2665147	0.69	+	2	ID=g7141.t1.CDS2;Parent=g7141.t1;
JASKUP010000027.1_Trichopoda_pennipes_isolate_NS2899_ptg000027l,_whole_genome_shotgun_sequence	AUGUSTUS	exon	2664825	2665147	.	+	.	ID=g7141.t1.exon2;Parent=g7141.t1;
JASKUP010000027.1_Trichopoda_pennipes_isolate_NS2899_ptg000027l,_whole_genome_shotgun_sequence	AUGUSTUS	intron	2665148	2666047	0.43	+	.	ID=g7141.t1.intron2;Parent=g7141.t1;
JASKUP010000027.1_Trichopoda_pennipes_isolate_NS2899_ptg000027l,_whole_genome_shotgun_sequence	AUGUSTUS	CDS	2666048	2666383	0.45	+	0	ID=g7141.t1.CDS3;Parent=g7141.t1;
JASKUP010000027.1_Trichopoda_pennipes_isolate_NS2899_ptg000027l,_whole_genome_shotgun_sequence	AUGUSTUS	exon	2666048	2666383	.	+	.	ID=g7141.t1.exon3;Parent=g7141.t1;
JASKUP010000027.1_Trichopoda_pennipes_isolate_NS2899_ptg000027l,_whole_genome_shotgun_sequence	AUGUSTUS	stop_codon	2666381	2666383	.	+	0	ID=g7141.t1.stop1;Parent=g7141.t1;
JASKUP010000027.1_Trichopoda_pennipes_isolate_NS2899_ptg000027l,_whole_genome_shotgun_sequence	AUGUSTUS	gene	2837385	2837844	.	+	.	ID=g7142;
JASKUP010000027.1_Trichopoda_pennipes_isolate_NS2899_ptg000027l,_whole_genome_shotgun_sequence	AUGUSTUS	mRNA	2837385	2837844	1	+	.	ID=g7142.t1;Parent=g7142;
JASKUP010000027.1_Trichopoda_pennipes_isolate_NS2899_ptg000027l,_whole_genome_shotgun_sequence	AUGUSTUS	start_codon	2837385	2837387	.	+	0	ID=g7142.t1.start1;Parent=g7142.t1;
JASKUP010000027.1_Trichopoda_pennipes_isolate_NS2899_ptg000027l,_whole_genome_shotgun_sequence	AUGUSTUS	CDS	2837385	2837599	1	+	0	ID=g7142.t1.CDS1;Parent=g7142.t1;
JASKUP010000027.1_Trichopoda_pennipes_isolate_NS2899_ptg000027l,_whole_genome_shotgun_sequence	AUGUSTUS	exon	2837385	2837599	.	+	.	ID=g7142.t1.exon1;Parent=g7142.t1;
JASKUP010000027.1_Trichopoda_pennipes_isolate_NS2899_ptg000027l,_whole_genome_shotgun_sequence	AUGUSTUS	intron	2837600	2837693	1	+	.	ID=g7142.t1.intron1;Parent=g7142.t1;
JASKUP010000027.1_Trichopoda_pennipes_isolate_NS2899_ptg000027l,_whole_genome_shotgun_sequence	AUGUSTUS	CDS	2837694	2837844	1	+	1	ID=g7142.t1.CDS2;Parent=g7142.t1;
JASKUP010000027.1_Trichopoda_pennipes_isolate_NS2899_ptg000027l,_whole_genome_shotgun_sequence	AUGUSTUS	exon	2837694	2837844	.	+	.	ID=g7142.t1.exon2;Parent=g7142.t1;
JASKUP010000027.1_Trichopoda_pennipes_isolate_NS2899_ptg000027l,_whole_genome_shotgun_sequence	AUGUSTUS	stop_codon	2837842	2837844	.	+	0	ID=g7142.t1.stop1;Parent=g7142.t1;
JASKUP010000027.1_Trichopoda_pennipes_isolate_NS2899_ptg000027l,_whole_genome_shotgun_sequence	AUGUSTUS	gene	3001497	3002578	.	+	.	ID=g7143;
JASKUP010000027.1_Trichopoda_pennipes_isolate_NS2899_ptg000027l,_whole_genome_shotgun_sequence	AUGUSTUS	mRNA	3001497	3001850	0.86	+	.	ID=g7143.t1;Parent=g7143;
JASKUP010000027.1_Trichopoda_pennipes_isolate_NS2899_ptg000027l,_whole_genome_shotgun_sequence	AUGUSTUS	start_codon	3001497	3001499	.	+	0	ID=g7143.t1.start1;Parent=g7143.t1;
JASKUP010000027.1_Trichopoda_pennipes_isolate_NS2899_ptg000027l,_whole_genome_shotgun_sequence	AUGUSTUS	CDS	3001497	3001850	0.86	+	0	ID=g7143.t1.CDS1;Parent=g7143.t1;
JASKUP010000027.1_Trichopoda_pennipes_isolate_NS2899_ptg000027l,_whole_genome_shotgun_sequence	AUGUSTUS	exon	3001497	3001850	.	+	.	ID=g7143.t1.exon1;Parent=g7143.t1;
JASKUP010000027.1_Trichopoda_pennipes_isolate_NS2899_ptg000027l,_whole_genome_shotgun_sequence	AUGUSTUS	stop_codon	3001848	3001850	.	+	0	ID=g7143.t1.stop1;Parent=g7143.t1;
JASKUP010000027.1_Trichopoda_pennipes_isolate_NS2899_ptg000027l,_whole_genome_shotgun_sequence	AUGUSTUS	mRNA	3001497	3002578	0.64	+	.	ID=g7143.t2;Parent=g7143;
JASKUP010000027.1_Trichopoda_pennipes_isolate_NS2899_ptg000027l,_whole_genome_shotgun_sequence	AUGUSTUS	start_codon	3001497	3001499	.	+	0	ID=g7143.t2.start1;Parent=g7143.t2;
JASKUP010000027.1_Trichopoda_pennipes_isolate_NS2899_ptg000027l,_whole_genome_shotgun_sequence	AUGUSTUS	CDS	3001497	3001712	0.82	+	0	ID=g7143.t2.CDS1;Parent=g7143.t2;
JASKUP010000027.1_Trichopoda_pennipes_isolate_NS2899_ptg000027l,_whole_genome_shotgun_sequence	AUGUSTUS	exon	3001497	3001712	.	+	.	ID=g7143.t2.exon1;Parent=g7143.t2;
JASKUP010000027.1_Trichopoda_pennipes_isolate_NS2899_ptg000027l,_whole_genome_shotgun_sequence	AUGUSTUS	intron	3001713	3002395	0.64	+	.	ID=g7143.t2.intron1;Parent=g7143.t2;
JASKUP010000027.1_Trichopoda_pennipes_isolate_NS2899_ptg000027l,_whole_genome_shotgun_sequence	AUGUSTUS	CDS	3002396	3002578	0.64	+	0	ID=g7143.t2.CDS2;Parent=g7143.t2;
JASKUP010000027.1_Trichopoda_pennipes_isolate_NS2899_ptg000027l,_whole_genome_shotgun_sequence	AUGUSTUS	exon	3002396	3002578	.	+	.	ID=g7143.t2.exon2;Parent=g7143.t2;
JASKUP010000027.1_Trichopoda_pennipes_isolate_NS2899_ptg000027l,_whole_genome_shotgun_sequence	AUGUSTUS	stop_codon	3002576	3002578	.	+	0	ID=g7143.t2.stop1;Parent=g7143.t2;
JASKUP010000027.1_Trichopoda_pennipes_isolate_NS2899_ptg000027l,_whole_genome_shotgun_sequence	AUGUSTUS	gene	3008497	3008760	.	-	.	ID=g7144;
JASKUP010000027.1_Trichopoda_pennipes_isolate_NS2899_ptg000027l,_whole_genome_shotgun_sequence	AUGUSTUS	mRNA	3008497	3008760	0.72	-	.	ID=g7144.t1;Parent=g7144;
JASKUP010000027.1_Trichopoda_pennipes_isolate_NS2899_ptg000027l,_whole_genome_shotgun_sequence	AUGUSTUS	stop_codon	3008497	3008499	.	-	0	ID=g7144.t1.stop1;Parent=g7144.t1;
JASKUP010000027.1_Trichopoda_pennipes_isolate_NS2899_ptg000027l,_whole_genome_shotgun_sequence	AUGUSTUS	CDS	3008497	3008760	0.72	-	0	ID=g7144.t1.CDS1;Parent=g7144.t1;
JASKUP010000027.1_Trichopoda_pennipes_isolate_NS2899_ptg000027l,_whole_genome_shotgun_sequence	AUGUSTUS	exon	3008497	3008760	.	-	.	ID=g7144.t1.exon1;Parent=g7144.t1;
JASKUP010000027.1_Trichopoda_pennipes_isolate_NS2899_ptg000027l,_whole_genome_shotgun_sequence	AUGUSTUS	start_codon	3008758	3008760	.	-	0	ID=g7144.t1.start1;Parent=g7144.t1;
JASKUP010000027.1_Trichopoda_pennipes_isolate_NS2899_ptg000027l,_whole_genome_shotgun_sequence	AUGUSTUS	gene	3008836	3009900	.	-	.	ID=g7145;
JASKUP010000027.1_Trichopoda_pennipes_isolate_NS2899_ptg000027l,_whole_genome_shotgun_sequence	AUGUSTUS	mRNA	3008836	3009900	0.43	-	.	ID=g7145.t1;Parent=g7145;
JASKUP010000027.1_Trichopoda_pennipes_isolate_NS2899_ptg000027l,_whole_genome_shotgun_sequence	AUGUSTUS	stop_codon	3008836	3008838	.	-	0	ID=g7145.t1.stop1;Parent=g7145.t1;
JASKUP010000027.1_Trichopoda_pennipes_isolate_NS2899_ptg000027l,_whole_genome_shotgun_sequence	AUGUSTUS	CDS	3008836	3009368	0.43	-	2	ID=g7145.t1.CDS1;Parent=g7145.t1;
JASKUP010000027.1_Trichopoda_pennipes_isolate_NS2899_ptg000027l,_whole_genome_shotgun_sequence	AUGUSTUS	exon	3008836	3009368	.	-	.	ID=g7145.t1.exon1;Parent=g7145.t1;
JASKUP010000027.1_Trichopoda_pennipes_isolate_NS2899_ptg000027l,_whole_genome_shotgun_sequence	AUGUSTUS	intron	3009369	3009608	0.43	-	.	ID=g7145.t1.intron1;Parent=g7145.t1;
JASKUP010000027.1_Trichopoda_pennipes_isolate_NS2899_ptg000027l,_whole_genome_shotgun_sequence	AUGUSTUS	CDS	3009609	3009900	1	-	0	ID=g7145.t1.CDS2;Parent=g7145.t1;
JASKUP010000027.1_Trichopoda_pennipes_isolate_NS2899_ptg000027l,_whole_genome_shotgun_sequence	AUGUSTUS	exon	3009609	3009900	.	-	.	ID=g7145.t1.exon2;Parent=g7145.t1;
JASKUP010000027.1_Trichopoda_pennipes_isolate_NS2899_ptg000027l,_whole_genome_shotgun_sequence	AUGUSTUS	start_codon	3009898	3009900	.	-	0	ID=g7145.t1.start1;Parent=g7145.t1;
JASKUP010000027.1_Trichopoda_pennipes_isolate_NS2899_ptg000027l,_whole_genome_shotgun_sequence	AUGUSTUS	gene	3036693	3038663	.	+	.	ID=g7146;
JASKUP010000027.1_Trichopoda_pennipes_isolate_NS2899_ptg000027l,_whole_genome_shotgun_sequence	AUGUSTUS	mRNA	3036693	3038663	1	+	.	ID=g7146.t1;Parent=g7146;
JASKUP010000027.1_Trichopoda_pennipes_isolate_NS2899_ptg000027l,_whole_genome_shotgun_sequence	AUGUSTUS	start_codon	3036693	3036695	.	+	0	ID=g7146.t1.start1;Parent=g7146.t1;
JASKUP010000027.1_Trichopoda_pennipes_isolate_NS2899_ptg000027l,_whole_genome_shotgun_sequence	AUGUSTUS	CDS	3036693	3038663	1	+	0	ID=g7146.t1.CDS1;Parent=g7146.t1;
JASKUP010000027.1_Trichopoda_pennipes_isolate_NS2899_ptg000027l,_whole_genome_shotgun_sequence	AUGUSTUS	exon	3036693	3038663	.	+	.	ID=g7146.t1.exon1;Parent=g7146.t1;
JASKUP010000027.1_Trichopoda_pennipes_isolate_NS2899_ptg000027l,_whole_genome_shotgun_sequence	AUGUSTUS	stop_codon	3038661	3038663	.	+	0	ID=g7146.t1.stop1;Parent=g7146.t1;
JASKUP010000027.1_Trichopoda_pennipes_isolate_NS2899_ptg000027l,_whole_genome_shotgun_sequence	AUGUSTUS	gene	3051173	3052057	.	+	.	ID=g7147;
JASKUP010000027.1_Trichopoda_pennipes_isolate_NS2899_ptg000027l,_whole_genome_shotgun_sequence	AUGUSTUS	mRNA	3051173	3052057	1	+	.	ID=g7147.t1;Parent=g7147;
JASKUP010000027.1_Trichopoda_pennipes_isolate_NS2899_ptg000027l,_whole_genome_shotgun_sequence	AUGUSTUS	start_codon	3051173	3051175	.	+	0	ID=g7147.t1.start1;Parent=g7147.t1;
JASKUP010000027.1_Trichopoda_pennipes_isolate_NS2899_ptg000027l,_whole_genome_shotgun_sequence	AUGUSTUS	CDS	3051173	3052057	1	+	0	ID=g7147.t1.CDS1;Parent=g7147.t1;
JASKUP010000027.1_Trichopoda_pennipes_isolate_NS2899_ptg000027l,_whole_genome_shotgun_sequence	AUGUSTUS	exon	3051173	3052057	.	+	.	ID=g7147.t1.exon1;Parent=g7147.t1;
JASKUP010000027.1_Trichopoda_pennipes_isolate_NS2899_ptg000027l,_whole_genome_shotgun_sequence	AUGUSTUS	stop_codon	3052055	3052057	.	+	0	ID=g7147.t1.stop1;Parent=g7147.t1;
JASKUP010000027.1_Trichopoda_pennipes_isolate_NS2899_ptg000027l,_whole_genome_shotgun_sequence	AUGUSTUS	gene	3140654	3140899	.	-	.	ID=g7148;
JASKUP010000027.1_Trichopoda_pennipes_isolate_NS2899_ptg000027l,_whole_genome_shotgun_sequence	AUGUSTUS	mRNA	3140654	3140899	0.82	-	.	ID=g7148.t1;Parent=g7148;
JASKUP010000027.1_Trichopoda_pennipes_isolate_NS2899_ptg000027l,_whole_genome_shotgun_sequence	AUGUSTUS	stop_codon	3140654	3140656	.	-	0	ID=g7148.t1.stop1;Parent=g7148.t1;
JASKUP010000027.1_Trichopoda_pennipes_isolate_NS2899_ptg000027l,_whole_genome_shotgun_sequence	AUGUSTUS	CDS	3140654	3140899	0.82	-	0	ID=g7148.t1.CDS1;Parent=g7148.t1;
JASKUP010000027.1_Trichopoda_pennipes_isolate_NS2899_ptg000027l,_whole_genome_shotgun_sequence	AUGUSTUS	exon	3140654	3140899	.	-	.	ID=g7148.t1.exon1;Parent=g7148.t1;
JASKUP010000027.1_Trichopoda_pennipes_isolate_NS2899_ptg000027l,_whole_genome_shotgun_sequence	AUGUSTUS	start_codon	3140897	3140899	.	-	0	ID=g7148.t1.start1;Parent=g7148.t1;
JASKUP010000027.1_Trichopoda_pennipes_isolate_NS2899_ptg000027l,_whole_genome_shotgun_sequence	AUGUSTUS	gene	3275920	3277098	.	-	.	ID=g7149;
JASKUP010000027.1_Trichopoda_pennipes_isolate_NS2899_ptg000027l,_whole_genome_shotgun_sequence	AUGUSTUS	mRNA	3275920	3277098	0.84	-	.	ID=g7149.t1;Parent=g7149;
JASKUP010000027.1_Trichopoda_pennipes_isolate_NS2899_ptg000027l,_whole_genome_shotgun_sequence	AUGUSTUS	stop_codon	3275920	3275922	.	-	0	ID=g7149.t1.stop1;Parent=g7149.t1;
JASKUP010000027.1_Trichopoda_pennipes_isolate_NS2899_ptg000027l,_whole_genome_shotgun_sequence	AUGUSTUS	CDS	3275920	3276771	0.98	-	0	ID=g7149.t1.CDS1;Parent=g7149.t1;
JASKUP010000027.1_Trichopoda_pennipes_isolate_NS2899_ptg000027l,_whole_genome_shotgun_sequence	AUGUSTUS	exon	3275920	3276771	.	-	.	ID=g7149.t1.exon1;Parent=g7149.t1;
JASKUP010000027.1_Trichopoda_pennipes_isolate_NS2899_ptg000027l,_whole_genome_shotgun_sequence	AUGUSTUS	intron	3276772	3276840	0.84	-	.	ID=g7149.t1.intron1;Parent=g7149.t1;
JASKUP010000027.1_Trichopoda_pennipes_isolate_NS2899_ptg000027l,_whole_genome_shotgun_sequence	AUGUSTUS	CDS	3276841	3277098	0.86	-	0	ID=g7149.t1.CDS2;Parent=g7149.t1;
JASKUP010000027.1_Trichopoda_pennipes_isolate_NS2899_ptg000027l,_whole_genome_shotgun_sequence	AUGUSTUS	exon	3276841	3277098	.	-	.	ID=g7149.t1.exon2;Parent=g7149.t1;
JASKUP010000027.1_Trichopoda_pennipes_isolate_NS2899_ptg000027l,_whole_genome_shotgun_sequence	AUGUSTUS	start_codon	3277096	3277098	.	-	0	ID=g7149.t1.start1;Parent=g7149.t1;
JASKUP010000027.1_Trichopoda_pennipes_isolate_NS2899_ptg000027l,_whole_genome_shotgun_sequence	AUGUSTUS	gene	3290640	3297917	.	-	.	ID=g7150;
JASKUP010000027.1_Trichopoda_pennipes_isolate_NS2899_ptg000027l,_whole_genome_shotgun_sequence	AUGUSTUS	mRNA	3290640	3297917	0.69	-	.	ID=g7150.t1;Parent=g7150;
JASKUP010000027.1_Trichopoda_pennipes_isolate_NS2899_ptg000027l,_whole_genome_shotgun_sequence	AUGUSTUS	stop_codon	3290640	3290642	.	-	0	ID=g7150.t1.stop1;Parent=g7150.t1;
JASKUP010000027.1_Trichopoda_pennipes_isolate_NS2899_ptg000027l,_whole_genome_shotgun_sequence	AUGUSTUS	CDS	3290640	3292020	0.77	-	1	ID=g7150.t1.CDS1;Parent=g7150.t1;
JASKUP010000027.1_Trichopoda_pennipes_isolate_NS2899_ptg000027l,_whole_genome_shotgun_sequence	AUGUSTUS	exon	3290640	3292020	.	-	.	ID=g7150.t1.exon1;Parent=g7150.t1;
JASKUP010000027.1_Trichopoda_pennipes_isolate_NS2899_ptg000027l,_whole_genome_shotgun_sequence	AUGUSTUS	intron	3292021	3297744	0.69	-	.	ID=g7150.t1.intron1;Parent=g7150.t1;
JASKUP010000027.1_Trichopoda_pennipes_isolate_NS2899_ptg000027l,_whole_genome_shotgun_sequence	AUGUSTUS	CDS	3297745	3297917	0.73	-	0	ID=g7150.t1.CDS2;Parent=g7150.t1;
JASKUP010000027.1_Trichopoda_pennipes_isolate_NS2899_ptg000027l,_whole_genome_shotgun_sequence	AUGUSTUS	exon	3297745	3297917	.	-	.	ID=g7150.t1.exon2;Parent=g7150.t1;
JASKUP010000027.1_Trichopoda_pennipes_isolate_NS2899_ptg000027l,_whole_genome_shotgun_sequence	AUGUSTUS	start_codon	3297915	3297917	.	-	0	ID=g7150.t1.start1;Parent=g7150.t1;
JASKUP010000027.1_Trichopoda_pennipes_isolate_NS2899_ptg000027l,_whole_genome_shotgun_sequence	AUGUSTUS	gene	3433977	3434189	.	-	.	ID=g7151;
JASKUP010000027.1_Trichopoda_pennipes_isolate_NS2899_ptg000027l,_whole_genome_shotgun_sequence	AUGUSTUS	mRNA	3433977	3434189	1	-	.	ID=g7151.t1;Parent=g7151;
JASKUP010000027.1_Trichopoda_pennipes_isolate_NS2899_ptg000027l,_whole_genome_shotgun_sequence	AUGUSTUS	stop_codon	3433977	3433979	.	-	0	ID=g7151.t1.stop1;Parent=g7151.t1;
JASKUP010000027.1_Trichopoda_pennipes_isolate_NS2899_ptg000027l,_whole_genome_shotgun_sequence	AUGUSTUS	CDS	3433977	3434189	1	-	0	ID=g7151.t1.CDS1;Parent=g7151.t1;
JASKUP010000027.1_Trichopoda_pennipes_isolate_NS2899_ptg000027l,_whole_genome_shotgun_sequence	AUGUSTUS	exon	3433977	3434189	.	-	.	ID=g7151.t1.exon1;Parent=g7151.t1;
JASKUP010000027.1_Trichopoda_pennipes_isolate_NS2899_ptg000027l,_whole_genome_shotgun_sequence	AUGUSTUS	start_codon	3434187	3434189	.	-	0	ID=g7151.t1.start1;Parent=g7151.t1;
JASKUP010000027.1_Trichopoda_pennipes_isolate_NS2899_ptg000027l,_whole_genome_shotgun_sequence	AUGUSTUS	gene	3544092	3544304	.	+	.	ID=g7152;
JASKUP010000027.1_Trichopoda_pennipes_isolate_NS2899_ptg000027l,_whole_genome_shotgun_sequence	AUGUSTUS	mRNA	3544092	3544304	0.63	+	.	ID=g7152.t1;Parent=g7152;
JASKUP010000027.1_Trichopoda_pennipes_isolate_NS2899_ptg000027l,_whole_genome_shotgun_sequence	AUGUSTUS	start_codon	3544092	3544094	.	+	0	ID=g7152.t1.start1;Parent=g7152.t1;
JASKUP010000027.1_Trichopoda_pennipes_isolate_NS2899_ptg000027l,_whole_genome_shotgun_sequence	AUGUSTUS	CDS	3544092	3544304	0.63	+	0	ID=g7152.t1.CDS1;Parent=g7152.t1;
JASKUP010000027.1_Trichopoda_pennipes_isolate_NS2899_ptg000027l,_whole_genome_shotgun_sequence	AUGUSTUS	exon	3544092	3544304	.	+	.	ID=g7152.t1.exon1;Parent=g7152.t1;
JASKUP010000027.1_Trichopoda_pennipes_isolate_NS2899_ptg000027l,_whole_genome_shotgun_sequence	AUGUSTUS	stop_codon	3544302	3544304	.	+	0	ID=g7152.t1.stop1;Parent=g7152.t1;
JASKUP010000027.1_Trichopoda_pennipes_isolate_NS2899_ptg000027l,_whole_genome_shotgun_sequence	AUGUSTUS	gene	3620561	3622083	.	+	.	ID=g7153;
JASKUP010000027.1_Trichopoda_pennipes_isolate_NS2899_ptg000027l,_whole_genome_shotgun_sequence	AUGUSTUS	mRNA	3620561	3622083	0.97	+	.	ID=g7153.t1;Parent=g7153;
JASKUP010000027.1_Trichopoda_pennipes_isolate_NS2899_ptg000027l,_whole_genome_shotgun_sequence	AUGUSTUS	start_codon	3620561	3620563	.	+	0	ID=g7153.t1.start1;Parent=g7153.t1;
JASKUP010000027.1_Trichopoda_pennipes_isolate_NS2899_ptg000027l,_whole_genome_shotgun_sequence	AUGUSTUS	CDS	3620561	3620990	0.99	+	0	ID=g7153.t1.CDS1;Parent=g7153.t1;
JASKUP010000027.1_Trichopoda_pennipes_isolate_NS2899_ptg000027l,_whole_genome_shotgun_sequence	AUGUSTUS	exon	3620561	3620990	.	+	.	ID=g7153.t1.exon1;Parent=g7153.t1;
JASKUP010000027.1_Trichopoda_pennipes_isolate_NS2899_ptg000027l,_whole_genome_shotgun_sequence	AUGUSTUS	intron	3620991	3621721	0.97	+	.	ID=g7153.t1.intron1;Parent=g7153.t1;
JASKUP010000027.1_Trichopoda_pennipes_isolate_NS2899_ptg000027l,_whole_genome_shotgun_sequence	AUGUSTUS	CDS	3621722	3622083	0.97	+	2	ID=g7153.t1.CDS2;Parent=g7153.t1;
JASKUP010000027.1_Trichopoda_pennipes_isolate_NS2899_ptg000027l,_whole_genome_shotgun_sequence	AUGUSTUS	exon	3621722	3622083	.	+	.	ID=g7153.t1.exon2;Parent=g7153.t1;
JASKUP010000027.1_Trichopoda_pennipes_isolate_NS2899_ptg000027l,_whole_genome_shotgun_sequence	AUGUSTUS	stop_codon	3622081	3622083	.	+	0	ID=g7153.t1.stop1;Parent=g7153.t1;
JASKUP010000027.1_Trichopoda_pennipes_isolate_NS2899_ptg000027l,_whole_genome_shotgun_sequence	AUGUSTUS	gene	3659580	3666255	.	+	.	ID=g7154;
JASKUP010000027.1_Trichopoda_pennipes_isolate_NS2899_ptg000027l,_whole_genome_shotgun_sequence	AUGUSTUS	mRNA	3659580	3666255	0.22	+	.	ID=g7154.t1;Parent=g7154;
JASKUP010000027.1_Trichopoda_pennipes_isolate_NS2899_ptg000027l,_whole_genome_shotgun_sequence	AUGUSTUS	start_codon	3659580	3659582	.	+	0	ID=g7154.t1.start1;Parent=g7154.t1;
JASKUP010000027.1_Trichopoda_pennipes_isolate_NS2899_ptg000027l,_whole_genome_shotgun_sequence	AUGUSTUS	CDS	3659580	3660215	1	+	0	ID=g7154.t1.CDS1;Parent=g7154.t1;
JASKUP010000027.1_Trichopoda_pennipes_isolate_NS2899_ptg000027l,_whole_genome_shotgun_sequence	AUGUSTUS	exon	3659580	3660215	.	+	.	ID=g7154.t1.exon1;Parent=g7154.t1;
JASKUP010000027.1_Trichopoda_pennipes_isolate_NS2899_ptg000027l,_whole_genome_shotgun_sequence	AUGUSTUS	intron	3660216	3666222	0.22	+	.	ID=g7154.t1.intron1;Parent=g7154.t1;
JASKUP010000027.1_Trichopoda_pennipes_isolate_NS2899_ptg000027l,_whole_genome_shotgun_sequence	AUGUSTUS	CDS	3666223	3666255	0.22	+	0	ID=g7154.t1.CDS2;Parent=g7154.t1;
JASKUP010000027.1_Trichopoda_pennipes_isolate_NS2899_ptg000027l,_whole_genome_shotgun_sequence	AUGUSTUS	exon	3666223	3666255	.	+	.	ID=g7154.t1.exon2;Parent=g7154.t1;
JASKUP010000027.1_Trichopoda_pennipes_isolate_NS2899_ptg000027l,_whole_genome_shotgun_sequence	AUGUSTUS	stop_codon	3666253	3666255	.	+	0	ID=g7154.t1.stop1;Parent=g7154.t1;
JASKUP010000027.1_Trichopoda_pennipes_isolate_NS2899_ptg000027l,_whole_genome_shotgun_sequence	AUGUSTUS	gene	3670621	3673074	.	+	.	ID=g7155;
JASKUP010000027.1_Trichopoda_pennipes_isolate_NS2899_ptg000027l,_whole_genome_shotgun_sequence	AUGUSTUS	mRNA	3670621	3671763	1	+	.	ID=g7155.t1;Parent=g7155;
JASKUP010000027.1_Trichopoda_pennipes_isolate_NS2899_ptg000027l,_whole_genome_shotgun_sequence	AUGUSTUS	start_codon	3670621	3670623	.	+	0	ID=g7155.t1.start1;Parent=g7155.t1;
JASKUP010000027.1_Trichopoda_pennipes_isolate_NS2899_ptg000027l,_whole_genome_shotgun_sequence	AUGUSTUS	CDS	3670621	3671763	1	+	0	ID=g7155.t1.CDS1;Parent=g7155.t1;
JASKUP010000027.1_Trichopoda_pennipes_isolate_NS2899_ptg000027l,_whole_genome_shotgun_sequence	AUGUSTUS	exon	3670621	3671763	.	+	.	ID=g7155.t1.exon1;Parent=g7155.t1;
JASKUP010000027.1_Trichopoda_pennipes_isolate_NS2899_ptg000027l,_whole_genome_shotgun_sequence	AUGUSTUS	stop_codon	3671761	3671763	.	+	0	ID=g7155.t1.stop1;Parent=g7155.t1;
JASKUP010000027.1_Trichopoda_pennipes_isolate_NS2899_ptg000027l,_whole_genome_shotgun_sequence	AUGUSTUS	mRNA	3670621	3673074	0.4	+	.	ID=g7155.t2;Parent=g7155;
JASKUP010000027.1_Trichopoda_pennipes_isolate_NS2899_ptg000027l,_whole_genome_shotgun_sequence	AUGUSTUS	start_codon	3670621	3670623	.	+	0	ID=g7155.t2.start1;Parent=g7155.t2;
JASKUP010000027.1_Trichopoda_pennipes_isolate_NS2899_ptg000027l,_whole_genome_shotgun_sequence	AUGUSTUS	CDS	3670621	3670689	0.41	+	0	ID=g7155.t2.CDS1;Parent=g7155.t2;
JASKUP010000027.1_Trichopoda_pennipes_isolate_NS2899_ptg000027l,_whole_genome_shotgun_sequence	AUGUSTUS	exon	3670621	3670689	.	+	.	ID=g7155.t2.exon1;Parent=g7155.t2;
JASKUP010000027.1_Trichopoda_pennipes_isolate_NS2899_ptg000027l,_whole_genome_shotgun_sequence	AUGUSTUS	intron	3670690	3672614	0.4	+	.	ID=g7155.t2.intron1;Parent=g7155.t2;
JASKUP010000027.1_Trichopoda_pennipes_isolate_NS2899_ptg000027l,_whole_genome_shotgun_sequence	AUGUSTUS	CDS	3672615	3672980	0.78	+	0	ID=g7155.t2.CDS2;Parent=g7155.t2;
JASKUP010000027.1_Trichopoda_pennipes_isolate_NS2899_ptg000027l,_whole_genome_shotgun_sequence	AUGUSTUS	exon	3672615	3672980	.	+	.	ID=g7155.t2.exon2;Parent=g7155.t2;
JASKUP010000027.1_Trichopoda_pennipes_isolate_NS2899_ptg000027l,_whole_genome_shotgun_sequence	AUGUSTUS	intron	3672981	3673050	0.97	+	.	ID=g7155.t2.intron2;Parent=g7155.t2;
JASKUP010000027.1_Trichopoda_pennipes_isolate_NS2899_ptg000027l,_whole_genome_shotgun_sequence	AUGUSTUS	CDS	3673051	3673074	1	+	0	ID=g7155.t2.CDS3;Parent=g7155.t2;
JASKUP010000027.1_Trichopoda_pennipes_isolate_NS2899_ptg000027l,_whole_genome_shotgun_sequence	AUGUSTUS	exon	3673051	3673074	.	+	.	ID=g7155.t2.exon3;Parent=g7155.t2;
JASKUP010000027.1_Trichopoda_pennipes_isolate_NS2899_ptg000027l,_whole_genome_shotgun_sequence	AUGUSTUS	stop_codon	3673072	3673074	.	+	0	ID=g7155.t2.stop1;Parent=g7155.t2;
JASKUP010000027.1_Trichopoda_pennipes_isolate_NS2899_ptg000027l,_whole_genome_shotgun_sequence	AUGUSTUS	gene	3671869	3672456	.	+	.	ID=g7156;
JASKUP010000027.1_Trichopoda_pennipes_isolate_NS2899_ptg000027l,_whole_genome_shotgun_sequence	AUGUSTUS	mRNA	3671869	3672456	1	+	.	ID=g7156.t1;Parent=g7156;
JASKUP010000027.1_Trichopoda_pennipes_isolate_NS2899_ptg000027l,_whole_genome_shotgun_sequence	AUGUSTUS	start_codon	3671869	3671871	.	+	0	ID=g7156.t1.start1;Parent=g7156.t1;
JASKUP010000027.1_Trichopoda_pennipes_isolate_NS2899_ptg000027l,_whole_genome_shotgun_sequence	AUGUSTUS	CDS	3671869	3672456	1	+	0	ID=g7156.t1.CDS1;Parent=g7156.t1;
JASKUP010000027.1_Trichopoda_pennipes_isolate_NS2899_ptg000027l,_whole_genome_shotgun_sequence	AUGUSTUS	exon	3671869	3672456	.	+	.	ID=g7156.t1.exon1;Parent=g7156.t1;
JASKUP010000027.1_Trichopoda_pennipes_isolate_NS2899_ptg000027l,_whole_genome_shotgun_sequence	AUGUSTUS	stop_codon	3672454	3672456	.	+	0	ID=g7156.t1.stop1;Parent=g7156.t1;
JASKUP010000027.1_Trichopoda_pennipes_isolate_NS2899_ptg000027l,_whole_genome_shotgun_sequence	AUGUSTUS	gene	3673134	3680222	.	+	.	ID=g7157;
JASKUP010000027.1_Trichopoda_pennipes_isolate_NS2899_ptg000027l,_whole_genome_shotgun_sequence	AUGUSTUS	mRNA	3673134	3674368	1	+	.	ID=g7157.t1;Parent=g7157;
JASKUP010000027.1_Trichopoda_pennipes_isolate_NS2899_ptg000027l,_whole_genome_shotgun_sequence	AUGUSTUS	start_codon	3673134	3673136	.	+	0	ID=g7157.t1.start1;Parent=g7157.t1;
JASKUP010000027.1_Trichopoda_pennipes_isolate_NS2899_ptg000027l,_whole_genome_shotgun_sequence	AUGUSTUS	CDS	3673134	3674215	1	+	0	ID=g7157.t1.CDS1;Parent=g7157.t1;
JASKUP010000027.1_Trichopoda_pennipes_isolate_NS2899_ptg000027l,_whole_genome_shotgun_sequence	AUGUSTUS	exon	3673134	3674215	.	+	.	ID=g7157.t1.exon1;Parent=g7157.t1;
JASKUP010000027.1_Trichopoda_pennipes_isolate_NS2899_ptg000027l,_whole_genome_shotgun_sequence	AUGUSTUS	intron	3674216	3674304	1	+	.	ID=g7157.t1.intron1;Parent=g7157.t1;
JASKUP010000027.1_Trichopoda_pennipes_isolate_NS2899_ptg000027l,_whole_genome_shotgun_sequence	AUGUSTUS	CDS	3674305	3674368	1	+	1	ID=g7157.t1.CDS2;Parent=g7157.t1;
JASKUP010000027.1_Trichopoda_pennipes_isolate_NS2899_ptg000027l,_whole_genome_shotgun_sequence	AUGUSTUS	exon	3674305	3674368	.	+	.	ID=g7157.t1.exon2;Parent=g7157.t1;
JASKUP010000027.1_Trichopoda_pennipes_isolate_NS2899_ptg000027l,_whole_genome_shotgun_sequence	AUGUSTUS	stop_codon	3674366	3674368	.	+	0	ID=g7157.t1.stop1;Parent=g7157.t1;
JASKUP010000027.1_Trichopoda_pennipes_isolate_NS2899_ptg000027l,_whole_genome_shotgun_sequence	AUGUSTUS	mRNA	3673134	3674647	0.92	+	.	ID=g7157.t2;Parent=g7157;
JASKUP010000027.1_Trichopoda_pennipes_isolate_NS2899_ptg000027l,_whole_genome_shotgun_sequence	AUGUSTUS	start_codon	3673134	3673136	.	+	0	ID=g7157.t2.start1;Parent=g7157.t2;
JASKUP010000027.1_Trichopoda_pennipes_isolate_NS2899_ptg000027l,_whole_genome_shotgun_sequence	AUGUSTUS	CDS	3673134	3674428	0.93	+	0	ID=g7157.t2.CDS1;Parent=g7157.t2;
JASKUP010000027.1_Trichopoda_pennipes_isolate_NS2899_ptg000027l,_whole_genome_shotgun_sequence	AUGUSTUS	exon	3673134	3674428	.	+	.	ID=g7157.t2.exon1;Parent=g7157.t2;
JASKUP010000027.1_Trichopoda_pennipes_isolate_NS2899_ptg000027l,_whole_genome_shotgun_sequence	AUGUSTUS	intron	3674429	3674607	0.92	+	.	ID=g7157.t2.intron1;Parent=g7157.t2;
JASKUP010000027.1_Trichopoda_pennipes_isolate_NS2899_ptg000027l,_whole_genome_shotgun_sequence	AUGUSTUS	CDS	3674608	3674647	0.92	+	1	ID=g7157.t2.CDS2;Parent=g7157.t2;
JASKUP010000027.1_Trichopoda_pennipes_isolate_NS2899_ptg000027l,_whole_genome_shotgun_sequence	AUGUSTUS	exon	3674608	3674647	.	+	.	ID=g7157.t2.exon2;Parent=g7157.t2;
JASKUP010000027.1_Trichopoda_pennipes_isolate_NS2899_ptg000027l,_whole_genome_shotgun_sequence	AUGUSTUS	stop_codon	3674645	3674647	.	+	0	ID=g7157.t2.stop1;Parent=g7157.t2;
JASKUP010000027.1_Trichopoda_pennipes_isolate_NS2899_ptg000027l,_whole_genome_shotgun_sequence	AUGUSTUS	mRNA	3673134	3680222	0.24	+	.	ID=g7157.t3;Parent=g7157;
JASKUP010000027.1_Trichopoda_pennipes_isolate_NS2899_ptg000027l,_whole_genome_shotgun_sequence	AUGUSTUS	start_codon	3673134	3673136	.	+	0	ID=g7157.t3.start1;Parent=g7157.t3;
JASKUP010000027.1_Trichopoda_pennipes_isolate_NS2899_ptg000027l,_whole_genome_shotgun_sequence	AUGUSTUS	CDS	3673134	3674849	0.58	+	0	ID=g7157.t3.CDS1;Parent=g7157.t3;
JASKUP010000027.1_Trichopoda_pennipes_isolate_NS2899_ptg000027l,_whole_genome_shotgun_sequence	AUGUSTUS	exon	3673134	3674849	.	+	.	ID=g7157.t3.exon1;Parent=g7157.t3;
JASKUP010000027.1_Trichopoda_pennipes_isolate_NS2899_ptg000027l,_whole_genome_shotgun_sequence	AUGUSTUS	intron	3674850	3680153	0.24	+	.	ID=g7157.t3.intron1;Parent=g7157.t3;
JASKUP010000027.1_Trichopoda_pennipes_isolate_NS2899_ptg000027l,_whole_genome_shotgun_sequence	AUGUSTUS	CDS	3680154	3680222	0.28	+	0	ID=g7157.t3.CDS2;Parent=g7157.t3;
JASKUP010000027.1_Trichopoda_pennipes_isolate_NS2899_ptg000027l,_whole_genome_shotgun_sequence	AUGUSTUS	exon	3680154	3680222	.	+	.	ID=g7157.t3.exon2;Parent=g7157.t3;
JASKUP010000027.1_Trichopoda_pennipes_isolate_NS2899_ptg000027l,_whole_genome_shotgun_sequence	AUGUSTUS	stop_codon	3680220	3680222	.	+	0	ID=g7157.t3.stop1;Parent=g7157.t3;
JASKUP010000027.1_Trichopoda_pennipes_isolate_NS2899_ptg000027l,_whole_genome_shotgun_sequence	AUGUSTUS	gene	3826466	3827325	.	+	.	ID=g7158;
JASKUP010000027.1_Trichopoda_pennipes_isolate_NS2899_ptg000027l,_whole_genome_shotgun_sequence	AUGUSTUS	mRNA	3826466	3827325	1	+	.	ID=g7158.t1;Parent=g7158;
JASKUP010000027.1_Trichopoda_pennipes_isolate_NS2899_ptg000027l,_whole_genome_shotgun_sequence	AUGUSTUS	start_codon	3826466	3826468	.	+	0	ID=g7158.t1.start1;Parent=g7158.t1;
JASKUP010000027.1_Trichopoda_pennipes_isolate_NS2899_ptg000027l,_whole_genome_shotgun_sequence	AUGUSTUS	CDS	3826466	3826556	1	+	0	ID=g7158.t1.CDS1;Parent=g7158.t1;
JASKUP010000027.1_Trichopoda_pennipes_isolate_NS2899_ptg000027l,_whole_genome_shotgun_sequence	AUGUSTUS	exon	3826466	3826556	.	+	.	ID=g7158.t1.exon1;Parent=g7158.t1;
JASKUP010000027.1_Trichopoda_pennipes_isolate_NS2899_ptg000027l,_whole_genome_shotgun_sequence	AUGUSTUS	intron	3826557	3826615	1	+	.	ID=g7158.t1.intron1;Parent=g7158.t1;
JASKUP010000027.1_Trichopoda_pennipes_isolate_NS2899_ptg000027l,_whole_genome_shotgun_sequence	AUGUSTUS	CDS	3826616	3827325	1	+	2	ID=g7158.t1.CDS2;Parent=g7158.t1;
JASKUP010000027.1_Trichopoda_pennipes_isolate_NS2899_ptg000027l,_whole_genome_shotgun_sequence	AUGUSTUS	exon	3826616	3827325	.	+	.	ID=g7158.t1.exon2;Parent=g7158.t1;
JASKUP010000027.1_Trichopoda_pennipes_isolate_NS2899_ptg000027l,_whole_genome_shotgun_sequence	AUGUSTUS	stop_codon	3827323	3827325	.	+	0	ID=g7158.t1.stop1;Parent=g7158.t1;
JASKUP010000027.1_Trichopoda_pennipes_isolate_NS2899_ptg000027l,_whole_genome_shotgun_sequence	AUGUSTUS	gene	3828762	3829055	.	+	.	ID=g7159;
JASKUP010000027.1_Trichopoda_pennipes_isolate_NS2899_ptg000027l,_whole_genome_shotgun_sequence	AUGUSTUS	mRNA	3828762	3829055	1	+	.	ID=g7159.t1;Parent=g7159;
JASKUP010000027.1_Trichopoda_pennipes_isolate_NS2899_ptg000027l,_whole_genome_shotgun_sequence	AUGUSTUS	start_codon	3828762	3828764	.	+	0	ID=g7159.t1.start1;Parent=g7159.t1;
JASKUP010000027.1_Trichopoda_pennipes_isolate_NS2899_ptg000027l,_whole_genome_shotgun_sequence	AUGUSTUS	CDS	3828762	3829055	1	+	0	ID=g7159.t1.CDS1;Parent=g7159.t1;
JASKUP010000027.1_Trichopoda_pennipes_isolate_NS2899_ptg000027l,_whole_genome_shotgun_sequence	AUGUSTUS	exon	3828762	3829055	.	+	.	ID=g7159.t1.exon1;Parent=g7159.t1;
JASKUP010000027.1_Trichopoda_pennipes_isolate_NS2899_ptg000027l,_whole_genome_shotgun_sequence	AUGUSTUS	stop_codon	3829053	3829055	.	+	0	ID=g7159.t1.stop1;Parent=g7159.t1;
JASKUP010000027.1_Trichopoda_pennipes_isolate_NS2899_ptg000027l,_whole_genome_shotgun_sequence	AUGUSTUS	gene	3860194	3860883	.	-	.	ID=g7160;
JASKUP010000027.1_Trichopoda_pennipes_isolate_NS2899_ptg000027l,_whole_genome_shotgun_sequence	AUGUSTUS	mRNA	3860194	3860883	0.97	-	.	ID=g7160.t1;Parent=g7160;
JASKUP010000027.1_Trichopoda_pennipes_isolate_NS2899_ptg000027l,_whole_genome_shotgun_sequence	AUGUSTUS	stop_codon	3860194	3860196	.	-	0	ID=g7160.t1.stop1;Parent=g7160.t1;
JASKUP010000027.1_Trichopoda_pennipes_isolate_NS2899_ptg000027l,_whole_genome_shotgun_sequence	AUGUSTUS	CDS	3860194	3860883	0.97	-	0	ID=g7160.t1.CDS1;Parent=g7160.t1;
JASKUP010000027.1_Trichopoda_pennipes_isolate_NS2899_ptg000027l,_whole_genome_shotgun_sequence	AUGUSTUS	exon	3860194	3860883	.	-	.	ID=g7160.t1.exon1;Parent=g7160.t1;
JASKUP010000027.1_Trichopoda_pennipes_isolate_NS2899_ptg000027l,_whole_genome_shotgun_sequence	AUGUSTUS	start_codon	3860881	3860883	.	-	0	ID=g7160.t1.start1;Parent=g7160.t1;
JASKUP010000027.1_Trichopoda_pennipes_isolate_NS2899_ptg000027l,_whole_genome_shotgun_sequence	AUGUSTUS	gene	3937936	3951642	.	-	.	ID=g7161;
JASKUP010000027.1_Trichopoda_pennipes_isolate_NS2899_ptg000027l,_whole_genome_shotgun_sequence	AUGUSTUS	mRNA	3937936	3951642	1	-	.	ID=g7161.t1;Parent=g7161;
JASKUP010000027.1_Trichopoda_pennipes_isolate_NS2899_ptg000027l,_whole_genome_shotgun_sequence	AUGUSTUS	stop_codon	3937936	3937938	.	-	0	ID=g7161.t1.stop1;Parent=g7161.t1;
JASKUP010000027.1_Trichopoda_pennipes_isolate_NS2899_ptg000027l,_whole_genome_shotgun_sequence	AUGUSTUS	CDS	3937936	3938244	1	-	0	ID=g7161.t1.CDS1;Parent=g7161.t1;
JASKUP010000027.1_Trichopoda_pennipes_isolate_NS2899_ptg000027l,_whole_genome_shotgun_sequence	AUGUSTUS	exon	3937936	3938244	.	-	.	ID=g7161.t1.exon1;Parent=g7161.t1;
JASKUP010000027.1_Trichopoda_pennipes_isolate_NS2899_ptg000027l,_whole_genome_shotgun_sequence	AUGUSTUS	intron	3938245	3939712	1	-	.	ID=g7161.t1.intron1;Parent=g7161.t1;
JASKUP010000027.1_Trichopoda_pennipes_isolate_NS2899_ptg000027l,_whole_genome_shotgun_sequence	AUGUSTUS	CDS	3939713	3940055	1	-	1	ID=g7161.t1.CDS2;Parent=g7161.t1;
JASKUP010000027.1_Trichopoda_pennipes_isolate_NS2899_ptg000027l,_whole_genome_shotgun_sequence	AUGUSTUS	exon	3939713	3940055	.	-	.	ID=g7161.t1.exon2;Parent=g7161.t1;
JASKUP010000027.1_Trichopoda_pennipes_isolate_NS2899_ptg000027l,_whole_genome_shotgun_sequence	AUGUSTUS	intron	3940056	3940114	1	-	.	ID=g7161.t1.intron2;Parent=g7161.t1;
JASKUP010000027.1_Trichopoda_pennipes_isolate_NS2899_ptg000027l,_whole_genome_shotgun_sequence	AUGUSTUS	CDS	3940115	3940220	1	-	2	ID=g7161.t1.CDS3;Parent=g7161.t1;
JASKUP010000027.1_Trichopoda_pennipes_isolate_NS2899_ptg000027l,_whole_genome_shotgun_sequence	AUGUSTUS	exon	3940115	3940220	.	-	.	ID=g7161.t1.exon3;Parent=g7161.t1;
JASKUP010000027.1_Trichopoda_pennipes_isolate_NS2899_ptg000027l,_whole_genome_shotgun_sequence	AUGUSTUS	intron	3940221	3940307	1	-	.	ID=g7161.t1.intron3;Parent=g7161.t1;
JASKUP010000027.1_Trichopoda_pennipes_isolate_NS2899_ptg000027l,_whole_genome_shotgun_sequence	AUGUSTUS	CDS	3940308	3940563	1	-	0	ID=g7161.t1.CDS4;Parent=g7161.t1;
JASKUP010000027.1_Trichopoda_pennipes_isolate_NS2899_ptg000027l,_whole_genome_shotgun_sequence	AUGUSTUS	exon	3940308	3940563	.	-	.	ID=g7161.t1.exon4;Parent=g7161.t1;
JASKUP010000027.1_Trichopoda_pennipes_isolate_NS2899_ptg000027l,_whole_genome_shotgun_sequence	AUGUSTUS	intron	3940564	3951480	1	-	.	ID=g7161.t1.intron4;Parent=g7161.t1;
JASKUP010000027.1_Trichopoda_pennipes_isolate_NS2899_ptg000027l,_whole_genome_shotgun_sequence	AUGUSTUS	CDS	3951481	3951642	1	-	0	ID=g7161.t1.CDS5;Parent=g7161.t1;
JASKUP010000027.1_Trichopoda_pennipes_isolate_NS2899_ptg000027l,_whole_genome_shotgun_sequence	AUGUSTUS	exon	3951481	3951642	.	-	.	ID=g7161.t1.exon5;Parent=g7161.t1;
JASKUP010000027.1_Trichopoda_pennipes_isolate_NS2899_ptg000027l,_whole_genome_shotgun_sequence	AUGUSTUS	start_codon	3951640	3951642	.	-	0	ID=g7161.t1.start1;Parent=g7161.t1;
JASKUP010000027.1_Trichopoda_pennipes_isolate_NS2899_ptg000027l,_whole_genome_shotgun_sequence	AUGUSTUS	gene	3988801	3991155	.	+	.	ID=g7162;
JASKUP010000027.1_Trichopoda_pennipes_isolate_NS2899_ptg000027l,_whole_genome_shotgun_sequence	AUGUSTUS	mRNA	3988801	3991155	1	+	.	ID=g7162.t1;Parent=g7162;
JASKUP010000027.1_Trichopoda_pennipes_isolate_NS2899_ptg000027l,_whole_genome_shotgun_sequence	AUGUSTUS	start_codon	3988801	3988803	.	+	0	ID=g7162.t1.start1;Parent=g7162.t1;
JASKUP010000027.1_Trichopoda_pennipes_isolate_NS2899_ptg000027l,_whole_genome_shotgun_sequence	AUGUSTUS	CDS	3988801	3991155	1	+	0	ID=g7162.t1.CDS1;Parent=g7162.t1;
JASKUP010000027.1_Trichopoda_pennipes_isolate_NS2899_ptg000027l,_whole_genome_shotgun_sequence	AUGUSTUS	exon	3988801	3991155	.	+	.	ID=g7162.t1.exon1;Parent=g7162.t1;
JASKUP010000027.1_Trichopoda_pennipes_isolate_NS2899_ptg000027l,_whole_genome_shotgun_sequence	AUGUSTUS	stop_codon	3991153	3991155	.	+	0	ID=g7162.t1.stop1;Parent=g7162.t1;
JASKUP010000027.1_Trichopoda_pennipes_isolate_NS2899_ptg000027l,_whole_genome_shotgun_sequence	AUGUSTUS	gene	4008460	4023798	.	+	.	ID=g7163;
JASKUP010000027.1_Trichopoda_pennipes_isolate_NS2899_ptg000027l,_whole_genome_shotgun_sequence	AUGUSTUS	mRNA	4008460	4023798	0.91	+	.	ID=g7163.t1;Parent=g7163;
JASKUP010000027.1_Trichopoda_pennipes_isolate_NS2899_ptg000027l,_whole_genome_shotgun_sequence	AUGUSTUS	start_codon	4008460	4008462	.	+	0	ID=g7163.t1.start1;Parent=g7163.t1;
JASKUP010000027.1_Trichopoda_pennipes_isolate_NS2899_ptg000027l,_whole_genome_shotgun_sequence	AUGUSTUS	CDS	4008460	4008626	1	+	0	ID=g7163.t1.CDS1;Parent=g7163.t1;
JASKUP010000027.1_Trichopoda_pennipes_isolate_NS2899_ptg000027l,_whole_genome_shotgun_sequence	AUGUSTUS	exon	4008460	4008626	.	+	.	ID=g7163.t1.exon1;Parent=g7163.t1;
JASKUP010000027.1_Trichopoda_pennipes_isolate_NS2899_ptg000027l,_whole_genome_shotgun_sequence	AUGUSTUS	intron	4008627	4014617	1	+	.	ID=g7163.t1.intron1;Parent=g7163.t1;
JASKUP010000027.1_Trichopoda_pennipes_isolate_NS2899_ptg000027l,_whole_genome_shotgun_sequence	AUGUSTUS	CDS	4014618	4014694	1	+	1	ID=g7163.t1.CDS2;Parent=g7163.t1;
JASKUP010000027.1_Trichopoda_pennipes_isolate_NS2899_ptg000027l,_whole_genome_shotgun_sequence	AUGUSTUS	exon	4014618	4014694	.	+	.	ID=g7163.t1.exon2;Parent=g7163.t1;
JASKUP010000027.1_Trichopoda_pennipes_isolate_NS2899_ptg000027l,_whole_genome_shotgun_sequence	AUGUSTUS	intron	4014695	4014755	1	+	.	ID=g7163.t1.intron2;Parent=g7163.t1;
JASKUP010000027.1_Trichopoda_pennipes_isolate_NS2899_ptg000027l,_whole_genome_shotgun_sequence	AUGUSTUS	CDS	4014756	4014961	1	+	2	ID=g7163.t1.CDS3;Parent=g7163.t1;
JASKUP010000027.1_Trichopoda_pennipes_isolate_NS2899_ptg000027l,_whole_genome_shotgun_sequence	AUGUSTUS	exon	4014756	4014961	.	+	.	ID=g7163.t1.exon3;Parent=g7163.t1;
JASKUP010000027.1_Trichopoda_pennipes_isolate_NS2899_ptg000027l,_whole_genome_shotgun_sequence	AUGUSTUS	intron	4014962	4015046	1	+	.	ID=g7163.t1.intron3;Parent=g7163.t1;
JASKUP010000027.1_Trichopoda_pennipes_isolate_NS2899_ptg000027l,_whole_genome_shotgun_sequence	AUGUSTUS	CDS	4015047	4020836	1	+	0	ID=g7163.t1.CDS4;Parent=g7163.t1;
JASKUP010000027.1_Trichopoda_pennipes_isolate_NS2899_ptg000027l,_whole_genome_shotgun_sequence	AUGUSTUS	exon	4015047	4020836	.	+	.	ID=g7163.t1.exon4;Parent=g7163.t1;
JASKUP010000027.1_Trichopoda_pennipes_isolate_NS2899_ptg000027l,_whole_genome_shotgun_sequence	AUGUSTUS	intron	4020837	4022613	1	+	.	ID=g7163.t1.intron4;Parent=g7163.t1;
JASKUP010000027.1_Trichopoda_pennipes_isolate_NS2899_ptg000027l,_whole_genome_shotgun_sequence	AUGUSTUS	CDS	4022614	4023798	0.91	+	0	ID=g7163.t1.CDS5;Parent=g7163.t1;
JASKUP010000027.1_Trichopoda_pennipes_isolate_NS2899_ptg000027l,_whole_genome_shotgun_sequence	AUGUSTUS	exon	4022614	4023798	.	+	.	ID=g7163.t1.exon5;Parent=g7163.t1;
JASKUP010000027.1_Trichopoda_pennipes_isolate_NS2899_ptg000027l,_whole_genome_shotgun_sequence	AUGUSTUS	stop_codon	4023796	4023798	.	+	0	ID=g7163.t1.stop1;Parent=g7163.t1;
JASKUP010000027.1_Trichopoda_pennipes_isolate_NS2899_ptg000027l,_whole_genome_shotgun_sequence	AUGUSTUS	gene	4030348	4031104	.	-	.	ID=g7164;
JASKUP010000027.1_Trichopoda_pennipes_isolate_NS2899_ptg000027l,_whole_genome_shotgun_sequence	AUGUSTUS	mRNA	4030348	4031104	1	-	.	ID=g7164.t1;Parent=g7164;
JASKUP010000027.1_Trichopoda_pennipes_isolate_NS2899_ptg000027l,_whole_genome_shotgun_sequence	AUGUSTUS	stop_codon	4030348	4030350	.	-	0	ID=g7164.t1.stop1;Parent=g7164.t1;
JASKUP010000027.1_Trichopoda_pennipes_isolate_NS2899_ptg000027l,_whole_genome_shotgun_sequence	AUGUSTUS	CDS	4030348	4030690	1	-	1	ID=g7164.t1.CDS1;Parent=g7164.t1;
JASKUP010000027.1_Trichopoda_pennipes_isolate_NS2899_ptg000027l,_whole_genome_shotgun_sequence	AUGUSTUS	exon	4030348	4030690	.	-	.	ID=g7164.t1.exon1;Parent=g7164.t1;
JASKUP010000027.1_Trichopoda_pennipes_isolate_NS2899_ptg000027l,_whole_genome_shotgun_sequence	AUGUSTUS	intron	4030691	4030757	1	-	.	ID=g7164.t1.intron1;Parent=g7164.t1;
JASKUP010000027.1_Trichopoda_pennipes_isolate_NS2899_ptg000027l,_whole_genome_shotgun_sequence	AUGUSTUS	CDS	4030758	4030917	1	-	2	ID=g7164.t1.CDS2;Parent=g7164.t1;
JASKUP010000027.1_Trichopoda_pennipes_isolate_NS2899_ptg000027l,_whole_genome_shotgun_sequence	AUGUSTUS	exon	4030758	4030917	.	-	.	ID=g7164.t1.exon2;Parent=g7164.t1;
JASKUP010000027.1_Trichopoda_pennipes_isolate_NS2899_ptg000027l,_whole_genome_shotgun_sequence	AUGUSTUS	intron	4030918	4030974	1	-	.	ID=g7164.t1.intron2;Parent=g7164.t1;
JASKUP010000027.1_Trichopoda_pennipes_isolate_NS2899_ptg000027l,_whole_genome_shotgun_sequence	AUGUSTUS	CDS	4030975	4031104	1	-	0	ID=g7164.t1.CDS3;Parent=g7164.t1;
JASKUP010000027.1_Trichopoda_pennipes_isolate_NS2899_ptg000027l,_whole_genome_shotgun_sequence	AUGUSTUS	exon	4030975	4031104	.	-	.	ID=g7164.t1.exon3;Parent=g7164.t1;
JASKUP010000027.1_Trichopoda_pennipes_isolate_NS2899_ptg000027l,_whole_genome_shotgun_sequence	AUGUSTUS	start_codon	4031102	4031104	.	-	0	ID=g7164.t1.start1;Parent=g7164.t1;
JASKUP010000027.1_Trichopoda_pennipes_isolate_NS2899_ptg000027l,_whole_genome_shotgun_sequence	AUGUSTUS	gene	4031194	4033305	.	+	.	ID=g7165;
JASKUP010000027.1_Trichopoda_pennipes_isolate_NS2899_ptg000027l,_whole_genome_shotgun_sequence	AUGUSTUS	mRNA	4031194	4033305	0.47	+	.	ID=g7165.t1;Parent=g7165;
JASKUP010000027.1_Trichopoda_pennipes_isolate_NS2899_ptg000027l,_whole_genome_shotgun_sequence	AUGUSTUS	start_codon	4031194	4031196	.	+	0	ID=g7165.t1.start1;Parent=g7165.t1;
JASKUP010000027.1_Trichopoda_pennipes_isolate_NS2899_ptg000027l,_whole_genome_shotgun_sequence	AUGUSTUS	CDS	4031194	4031223	0.47	+	0	ID=g7165.t1.CDS1;Parent=g7165.t1;
JASKUP010000027.1_Trichopoda_pennipes_isolate_NS2899_ptg000027l,_whole_genome_shotgun_sequence	AUGUSTUS	exon	4031194	4031223	.	+	.	ID=g7165.t1.exon1;Parent=g7165.t1;
JASKUP010000027.1_Trichopoda_pennipes_isolate_NS2899_ptg000027l,_whole_genome_shotgun_sequence	AUGUSTUS	intron	4031224	4032000	0.47	+	.	ID=g7165.t1.intron1;Parent=g7165.t1;
JASKUP010000027.1_Trichopoda_pennipes_isolate_NS2899_ptg000027l,_whole_genome_shotgun_sequence	AUGUSTUS	CDS	4032001	4033305	1	+	0	ID=g7165.t1.CDS2;Parent=g7165.t1;
JASKUP010000027.1_Trichopoda_pennipes_isolate_NS2899_ptg000027l,_whole_genome_shotgun_sequence	AUGUSTUS	exon	4032001	4033305	.	+	.	ID=g7165.t1.exon2;Parent=g7165.t1;
JASKUP010000027.1_Trichopoda_pennipes_isolate_NS2899_ptg000027l,_whole_genome_shotgun_sequence	AUGUSTUS	stop_codon	4033303	4033305	.	+	0	ID=g7165.t1.stop1;Parent=g7165.t1;
JASKUP010000027.1_Trichopoda_pennipes_isolate_NS2899_ptg000027l,_whole_genome_shotgun_sequence	AUGUSTUS	gene	4041250	4044068	.	-	.	ID=g7166;
JASKUP010000027.1_Trichopoda_pennipes_isolate_NS2899_ptg000027l,_whole_genome_shotgun_sequence	AUGUSTUS	mRNA	4041250	4044068	1	-	.	ID=g7166.t1;Parent=g7166;
JASKUP010000027.1_Trichopoda_pennipes_isolate_NS2899_ptg000027l,_whole_genome_shotgun_sequence	AUGUSTUS	stop_codon	4041250	4041252	.	-	0	ID=g7166.t1.stop1;Parent=g7166.t1;
JASKUP010000027.1_Trichopoda_pennipes_isolate_NS2899_ptg000027l,_whole_genome_shotgun_sequence	AUGUSTUS	CDS	4041250	4041474	1	-	0	ID=g7166.t1.CDS1;Parent=g7166.t1;
JASKUP010000027.1_Trichopoda_pennipes_isolate_NS2899_ptg000027l,_whole_genome_shotgun_sequence	AUGUSTUS	exon	4041250	4041474	.	-	.	ID=g7166.t1.exon1;Parent=g7166.t1;
JASKUP010000027.1_Trichopoda_pennipes_isolate_NS2899_ptg000027l,_whole_genome_shotgun_sequence	AUGUSTUS	intron	4041475	4041535	1	-	.	ID=g7166.t1.intron1;Parent=g7166.t1;
JASKUP010000027.1_Trichopoda_pennipes_isolate_NS2899_ptg000027l,_whole_genome_shotgun_sequence	AUGUSTUS	CDS	4041536	4041649	1	-	0	ID=g7166.t1.CDS2;Parent=g7166.t1;
JASKUP010000027.1_Trichopoda_pennipes_isolate_NS2899_ptg000027l,_whole_genome_shotgun_sequence	AUGUSTUS	exon	4041536	4041649	.	-	.	ID=g7166.t1.exon2;Parent=g7166.t1;
JASKUP010000027.1_Trichopoda_pennipes_isolate_NS2899_ptg000027l,_whole_genome_shotgun_sequence	AUGUSTUS	intron	4041650	4041717	1	-	.	ID=g7166.t1.intron2;Parent=g7166.t1;
JASKUP010000027.1_Trichopoda_pennipes_isolate_NS2899_ptg000027l,_whole_genome_shotgun_sequence	AUGUSTUS	CDS	4041718	4042248	1	-	0	ID=g7166.t1.CDS3;Parent=g7166.t1;
JASKUP010000027.1_Trichopoda_pennipes_isolate_NS2899_ptg000027l,_whole_genome_shotgun_sequence	AUGUSTUS	exon	4041718	4042248	.	-	.	ID=g7166.t1.exon3;Parent=g7166.t1;
JASKUP010000027.1_Trichopoda_pennipes_isolate_NS2899_ptg000027l,_whole_genome_shotgun_sequence	AUGUSTUS	intron	4042249	4042307	1	-	.	ID=g7166.t1.intron3;Parent=g7166.t1;
JASKUP010000027.1_Trichopoda_pennipes_isolate_NS2899_ptg000027l,_whole_genome_shotgun_sequence	AUGUSTUS	CDS	4042308	4042475	1	-	0	ID=g7166.t1.CDS4;Parent=g7166.t1;
JASKUP010000027.1_Trichopoda_pennipes_isolate_NS2899_ptg000027l,_whole_genome_shotgun_sequence	AUGUSTUS	exon	4042308	4042475	.	-	.	ID=g7166.t1.exon4;Parent=g7166.t1;
JASKUP010000027.1_Trichopoda_pennipes_isolate_NS2899_ptg000027l,_whole_genome_shotgun_sequence	AUGUSTUS	intron	4042476	4043854	1	-	.	ID=g7166.t1.intron4;Parent=g7166.t1;
JASKUP010000027.1_Trichopoda_pennipes_isolate_NS2899_ptg000027l,_whole_genome_shotgun_sequence	AUGUSTUS	CDS	4043855	4043914	1	-	0	ID=g7166.t1.CDS5;Parent=g7166.t1;
JASKUP010000027.1_Trichopoda_pennipes_isolate_NS2899_ptg000027l,_whole_genome_shotgun_sequence	AUGUSTUS	exon	4043855	4043914	.	-	.	ID=g7166.t1.exon5;Parent=g7166.t1;
JASKUP010000027.1_Trichopoda_pennipes_isolate_NS2899_ptg000027l,_whole_genome_shotgun_sequence	AUGUSTUS	intron	4043915	4044041	1	-	.	ID=g7166.t1.intron5;Parent=g7166.t1;
JASKUP010000027.1_Trichopoda_pennipes_isolate_NS2899_ptg000027l,_whole_genome_shotgun_sequence	AUGUSTUS	CDS	4044042	4044068	1	-	0	ID=g7166.t1.CDS6;Parent=g7166.t1;
JASKUP010000027.1_Trichopoda_pennipes_isolate_NS2899_ptg000027l,_whole_genome_shotgun_sequence	AUGUSTUS	exon	4044042	4044068	.	-	.	ID=g7166.t1.exon6;Parent=g7166.t1;
JASKUP010000027.1_Trichopoda_pennipes_isolate_NS2899_ptg000027l,_whole_genome_shotgun_sequence	AUGUSTUS	start_codon	4044066	4044068	.	-	0	ID=g7166.t1.start1;Parent=g7166.t1;
JASKUP010000027.1_Trichopoda_pennipes_isolate_NS2899_ptg000027l,_whole_genome_shotgun_sequence	AUGUSTUS	mRNA	4041250	4044068	1	-	.	ID=g7166.t2;Parent=g7166;
JASKUP010000027.1_Trichopoda_pennipes_isolate_NS2899_ptg000027l,_whole_genome_shotgun_sequence	AUGUSTUS	stop_codon	4041250	4041252	.	-	0	ID=g7166.t2.stop1;Parent=g7166.t2;
JASKUP010000027.1_Trichopoda_pennipes_isolate_NS2899_ptg000027l,_whole_genome_shotgun_sequence	AUGUSTUS	CDS	4041250	4041474	1	-	0	ID=g7166.t2.CDS1;Parent=g7166.t2;
JASKUP010000027.1_Trichopoda_pennipes_isolate_NS2899_ptg000027l,_whole_genome_shotgun_sequence	AUGUSTUS	exon	4041250	4041474	.	-	.	ID=g7166.t2.exon1;Parent=g7166.t2;
JASKUP010000027.1_Trichopoda_pennipes_isolate_NS2899_ptg000027l,_whole_genome_shotgun_sequence	AUGUSTUS	intron	4041475	4041535	1	-	.	ID=g7166.t2.intron1;Parent=g7166.t2;
JASKUP010000027.1_Trichopoda_pennipes_isolate_NS2899_ptg000027l,_whole_genome_shotgun_sequence	AUGUSTUS	CDS	4041536	4041649	1	-	0	ID=g7166.t2.CDS2;Parent=g7166.t2;
JASKUP010000027.1_Trichopoda_pennipes_isolate_NS2899_ptg000027l,_whole_genome_shotgun_sequence	AUGUSTUS	exon	4041536	4041649	.	-	.	ID=g7166.t2.exon2;Parent=g7166.t2;
JASKUP010000027.1_Trichopoda_pennipes_isolate_NS2899_ptg000027l,_whole_genome_shotgun_sequence	AUGUSTUS	intron	4041650	4041717	1	-	.	ID=g7166.t2.intron2;Parent=g7166.t2;
JASKUP010000027.1_Trichopoda_pennipes_isolate_NS2899_ptg000027l,_whole_genome_shotgun_sequence	AUGUSTUS	CDS	4041718	4042248	1	-	0	ID=g7166.t2.CDS3;Parent=g7166.t2;
JASKUP010000027.1_Trichopoda_pennipes_isolate_NS2899_ptg000027l,_whole_genome_shotgun_sequence	AUGUSTUS	exon	4041718	4042248	.	-	.	ID=g7166.t2.exon3;Parent=g7166.t2;
JASKUP010000027.1_Trichopoda_pennipes_isolate_NS2899_ptg000027l,_whole_genome_shotgun_sequence	AUGUSTUS	intron	4042249	4042307	1	-	.	ID=g7166.t2.intron3;Parent=g7166.t2;
JASKUP010000027.1_Trichopoda_pennipes_isolate_NS2899_ptg000027l,_whole_genome_shotgun_sequence	AUGUSTUS	CDS	4042308	4042475	1	-	0	ID=g7166.t2.CDS4;Parent=g7166.t2;
JASKUP010000027.1_Trichopoda_pennipes_isolate_NS2899_ptg000027l,_whole_genome_shotgun_sequence	AUGUSTUS	exon	4042308	4042475	.	-	.	ID=g7166.t2.exon4;Parent=g7166.t2;
JASKUP010000027.1_Trichopoda_pennipes_isolate_NS2899_ptg000027l,_whole_genome_shotgun_sequence	AUGUSTUS	intron	4042476	4044041	1	-	.	ID=g7166.t2.intron4;Parent=g7166.t2;
JASKUP010000027.1_Trichopoda_pennipes_isolate_NS2899_ptg000027l,_whole_genome_shotgun_sequence	AUGUSTUS	CDS	4044042	4044068	1	-	0	ID=g7166.t2.CDS5;Parent=g7166.t2;
JASKUP010000027.1_Trichopoda_pennipes_isolate_NS2899_ptg000027l,_whole_genome_shotgun_sequence	AUGUSTUS	exon	4044042	4044068	.	-	.	ID=g7166.t2.exon5;Parent=g7166.t2;
JASKUP010000027.1_Trichopoda_pennipes_isolate_NS2899_ptg000027l,_whole_genome_shotgun_sequence	AUGUSTUS	start_codon	4044066	4044068	.	-	0	ID=g7166.t2.start1;Parent=g7166.t2;
JASKUP010000027.1_Trichopoda_pennipes_isolate_NS2899_ptg000027l,_whole_genome_shotgun_sequence	AUGUSTUS	gene	4062526	4063648	.	+	.	ID=g7167;
JASKUP010000027.1_Trichopoda_pennipes_isolate_NS2899_ptg000027l,_whole_genome_shotgun_sequence	AUGUSTUS	mRNA	4062526	4063648	1	+	.	ID=g7167.t1;Parent=g7167;
JASKUP010000027.1_Trichopoda_pennipes_isolate_NS2899_ptg000027l,_whole_genome_shotgun_sequence	AUGUSTUS	start_codon	4062526	4062528	.	+	0	ID=g7167.t1.start1;Parent=g7167.t1;
JASKUP010000027.1_Trichopoda_pennipes_isolate_NS2899_ptg000027l,_whole_genome_shotgun_sequence	AUGUSTUS	CDS	4062526	4062578	1	+	0	ID=g7167.t1.CDS1;Parent=g7167.t1;
JASKUP010000027.1_Trichopoda_pennipes_isolate_NS2899_ptg000027l,_whole_genome_shotgun_sequence	AUGUSTUS	exon	4062526	4062578	.	+	.	ID=g7167.t1.exon1;Parent=g7167.t1;
JASKUP010000027.1_Trichopoda_pennipes_isolate_NS2899_ptg000027l,_whole_genome_shotgun_sequence	AUGUSTUS	intron	4062579	4062646	1	+	.	ID=g7167.t1.intron1;Parent=g7167.t1;
JASKUP010000027.1_Trichopoda_pennipes_isolate_NS2899_ptg000027l,_whole_genome_shotgun_sequence	AUGUSTUS	CDS	4062647	4062758	1	+	1	ID=g7167.t1.CDS2;Parent=g7167.t1;
JASKUP010000027.1_Trichopoda_pennipes_isolate_NS2899_ptg000027l,_whole_genome_shotgun_sequence	AUGUSTUS	exon	4062647	4062758	.	+	.	ID=g7167.t1.exon2;Parent=g7167.t1;
JASKUP010000027.1_Trichopoda_pennipes_isolate_NS2899_ptg000027l,_whole_genome_shotgun_sequence	AUGUSTUS	intron	4062759	4062817	1	+	.	ID=g7167.t1.intron2;Parent=g7167.t1;
JASKUP010000027.1_Trichopoda_pennipes_isolate_NS2899_ptg000027l,_whole_genome_shotgun_sequence	AUGUSTUS	CDS	4062818	4063648	1	+	0	ID=g7167.t1.CDS3;Parent=g7167.t1;
JASKUP010000027.1_Trichopoda_pennipes_isolate_NS2899_ptg000027l,_whole_genome_shotgun_sequence	AUGUSTUS	exon	4062818	4063648	.	+	.	ID=g7167.t1.exon3;Parent=g7167.t1;
JASKUP010000027.1_Trichopoda_pennipes_isolate_NS2899_ptg000027l,_whole_genome_shotgun_sequence	AUGUSTUS	stop_codon	4063646	4063648	.	+	0	ID=g7167.t1.stop1;Parent=g7167.t1;
JASKUP010000027.1_Trichopoda_pennipes_isolate_NS2899_ptg000027l,_whole_genome_shotgun_sequence	AUGUSTUS	gene	4064870	4071935	.	-	.	ID=g7168;
JASKUP010000027.1_Trichopoda_pennipes_isolate_NS2899_ptg000027l,_whole_genome_shotgun_sequence	AUGUSTUS	mRNA	4064870	4071935	0.76	-	.	ID=g7168.t1;Parent=g7168;
JASKUP010000027.1_Trichopoda_pennipes_isolate_NS2899_ptg000027l,_whole_genome_shotgun_sequence	AUGUSTUS	stop_codon	4064870	4064872	.	-	0	ID=g7168.t1.stop1;Parent=g7168.t1;
JASKUP010000027.1_Trichopoda_pennipes_isolate_NS2899_ptg000027l,_whole_genome_shotgun_sequence	AUGUSTUS	CDS	4064870	4064978	0.94	-	1	ID=g7168.t1.CDS1;Parent=g7168.t1;
JASKUP010000027.1_Trichopoda_pennipes_isolate_NS2899_ptg000027l,_whole_genome_shotgun_sequence	AUGUSTUS	exon	4064870	4064978	.	-	.	ID=g7168.t1.exon1;Parent=g7168.t1;
JASKUP010000027.1_Trichopoda_pennipes_isolate_NS2899_ptg000027l,_whole_genome_shotgun_sequence	AUGUSTUS	intron	4064979	4071573	0.76	-	.	ID=g7168.t1.intron1;Parent=g7168.t1;
JASKUP010000027.1_Trichopoda_pennipes_isolate_NS2899_ptg000027l,_whole_genome_shotgun_sequence	AUGUSTUS	CDS	4071574	4071935	0.95	-	0	ID=g7168.t1.CDS2;Parent=g7168.t1;
JASKUP010000027.1_Trichopoda_pennipes_isolate_NS2899_ptg000027l,_whole_genome_shotgun_sequence	AUGUSTUS	exon	4071574	4071935	.	-	.	ID=g7168.t1.exon2;Parent=g7168.t1;
JASKUP010000027.1_Trichopoda_pennipes_isolate_NS2899_ptg000027l,_whole_genome_shotgun_sequence	AUGUSTUS	start_codon	4071933	4071935	.	-	0	ID=g7168.t1.start1;Parent=g7168.t1;
JASKUP010000027.1_Trichopoda_pennipes_isolate_NS2899_ptg000027l,_whole_genome_shotgun_sequence	AUGUSTUS	gene	4088162	4088610	.	+	.	ID=g7169;
JASKUP010000027.1_Trichopoda_pennipes_isolate_NS2899_ptg000027l,_whole_genome_shotgun_sequence	AUGUSTUS	mRNA	4088162	4088610	0.79	+	.	ID=g7169.t1;Parent=g7169;
JASKUP010000027.1_Trichopoda_pennipes_isolate_NS2899_ptg000027l,_whole_genome_shotgun_sequence	AUGUSTUS	start_codon	4088162	4088164	.	+	0	ID=g7169.t1.start1;Parent=g7169.t1;
JASKUP010000027.1_Trichopoda_pennipes_isolate_NS2899_ptg000027l,_whole_genome_shotgun_sequence	AUGUSTUS	CDS	4088162	4088304	0.98	+	0	ID=g7169.t1.CDS1;Parent=g7169.t1;
JASKUP010000027.1_Trichopoda_pennipes_isolate_NS2899_ptg000027l,_whole_genome_shotgun_sequence	AUGUSTUS	exon	4088162	4088304	.	+	.	ID=g7169.t1.exon1;Parent=g7169.t1;
JASKUP010000027.1_Trichopoda_pennipes_isolate_NS2899_ptg000027l,_whole_genome_shotgun_sequence	AUGUSTUS	intron	4088305	4088390	0.79	+	.	ID=g7169.t1.intron1;Parent=g7169.t1;
JASKUP010000027.1_Trichopoda_pennipes_isolate_NS2899_ptg000027l,_whole_genome_shotgun_sequence	AUGUSTUS	CDS	4088391	4088610	0.8	+	1	ID=g7169.t1.CDS2;Parent=g7169.t1;
JASKUP010000027.1_Trichopoda_pennipes_isolate_NS2899_ptg000027l,_whole_genome_shotgun_sequence	AUGUSTUS	exon	4088391	4088610	.	+	.	ID=g7169.t1.exon2;Parent=g7169.t1;
JASKUP010000027.1_Trichopoda_pennipes_isolate_NS2899_ptg000027l,_whole_genome_shotgun_sequence	AUGUSTUS	stop_codon	4088608	4088610	.	+	0	ID=g7169.t1.stop1;Parent=g7169.t1;
JASKUP010000027.1_Trichopoda_pennipes_isolate_NS2899_ptg000027l,_whole_genome_shotgun_sequence	AUGUSTUS	gene	4103598	4105073	.	-	.	ID=g7170;
JASKUP010000027.1_Trichopoda_pennipes_isolate_NS2899_ptg000027l,_whole_genome_shotgun_sequence	AUGUSTUS	mRNA	4103598	4105073	1	-	.	ID=g7170.t1;Parent=g7170;
JASKUP010000027.1_Trichopoda_pennipes_isolate_NS2899_ptg000027l,_whole_genome_shotgun_sequence	AUGUSTUS	stop_codon	4103598	4103600	.	-	0	ID=g7170.t1.stop1;Parent=g7170.t1;
JASKUP010000027.1_Trichopoda_pennipes_isolate_NS2899_ptg000027l,_whole_genome_shotgun_sequence	AUGUSTUS	CDS	4103598	4105073	1	-	0	ID=g7170.t1.CDS1;Parent=g7170.t1;
JASKUP010000027.1_Trichopoda_pennipes_isolate_NS2899_ptg000027l,_whole_genome_shotgun_sequence	AUGUSTUS	exon	4103598	4105073	.	-	.	ID=g7170.t1.exon1;Parent=g7170.t1;
JASKUP010000027.1_Trichopoda_pennipes_isolate_NS2899_ptg000027l,_whole_genome_shotgun_sequence	AUGUSTUS	start_codon	4105071	4105073	.	-	0	ID=g7170.t1.start1;Parent=g7170.t1;
JASKUP010000027.1_Trichopoda_pennipes_isolate_NS2899_ptg000027l,_whole_genome_shotgun_sequence	AUGUSTUS	gene	4110983	4111705	.	+	.	ID=g7171;
JASKUP010000027.1_Trichopoda_pennipes_isolate_NS2899_ptg000027l,_whole_genome_shotgun_sequence	AUGUSTUS	mRNA	4110983	4111705	0.78	+	.	ID=g7171.t1;Parent=g7171;
JASKUP010000027.1_Trichopoda_pennipes_isolate_NS2899_ptg000027l,_whole_genome_shotgun_sequence	AUGUSTUS	start_codon	4110983	4110985	.	+	0	ID=g7171.t1.start1;Parent=g7171.t1;
JASKUP010000027.1_Trichopoda_pennipes_isolate_NS2899_ptg000027l,_whole_genome_shotgun_sequence	AUGUSTUS	CDS	4110983	4111054	0.78	+	0	ID=g7171.t1.CDS1;Parent=g7171.t1;
JASKUP010000027.1_Trichopoda_pennipes_isolate_NS2899_ptg000027l,_whole_genome_shotgun_sequence	AUGUSTUS	exon	4110983	4111054	.	+	.	ID=g7171.t1.exon1;Parent=g7171.t1;
JASKUP010000027.1_Trichopoda_pennipes_isolate_NS2899_ptg000027l,_whole_genome_shotgun_sequence	AUGUSTUS	intron	4111055	4111150	0.78	+	.	ID=g7171.t1.intron1;Parent=g7171.t1;
JASKUP010000027.1_Trichopoda_pennipes_isolate_NS2899_ptg000027l,_whole_genome_shotgun_sequence	AUGUSTUS	CDS	4111151	4111705	0.78	+	0	ID=g7171.t1.CDS2;Parent=g7171.t1;
JASKUP010000027.1_Trichopoda_pennipes_isolate_NS2899_ptg000027l,_whole_genome_shotgun_sequence	AUGUSTUS	exon	4111151	4111705	.	+	.	ID=g7171.t1.exon2;Parent=g7171.t1;
JASKUP010000027.1_Trichopoda_pennipes_isolate_NS2899_ptg000027l,_whole_genome_shotgun_sequence	AUGUSTUS	stop_codon	4111703	4111705	.	+	0	ID=g7171.t1.stop1;Parent=g7171.t1;
JASKUP010000027.1_Trichopoda_pennipes_isolate_NS2899_ptg000027l,_whole_genome_shotgun_sequence	AUGUSTUS	gene	4121651	4122820	.	+	.	ID=g7172;
JASKUP010000027.1_Trichopoda_pennipes_isolate_NS2899_ptg000027l,_whole_genome_shotgun_sequence	AUGUSTUS	mRNA	4121651	4122820	1	+	.	ID=g7172.t1;Parent=g7172;
JASKUP010000027.1_Trichopoda_pennipes_isolate_NS2899_ptg000027l,_whole_genome_shotgun_sequence	AUGUSTUS	start_codon	4121651	4121653	.	+	0	ID=g7172.t1.start1;Parent=g7172.t1;
JASKUP010000027.1_Trichopoda_pennipes_isolate_NS2899_ptg000027l,_whole_genome_shotgun_sequence	AUGUSTUS	CDS	4121651	4122820	1	+	0	ID=g7172.t1.CDS1;Parent=g7172.t1;
JASKUP010000027.1_Trichopoda_pennipes_isolate_NS2899_ptg000027l,_whole_genome_shotgun_sequence	AUGUSTUS	exon	4121651	4122820	.	+	.	ID=g7172.t1.exon1;Parent=g7172.t1;
JASKUP010000027.1_Trichopoda_pennipes_isolate_NS2899_ptg000027l,_whole_genome_shotgun_sequence	AUGUSTUS	stop_codon	4122818	4122820	.	+	0	ID=g7172.t1.stop1;Parent=g7172.t1;
JASKUP010000027.1_Trichopoda_pennipes_isolate_NS2899_ptg000027l,_whole_genome_shotgun_sequence	AUGUSTUS	gene	4123207	4125507	.	+	.	ID=g7173;
JASKUP010000027.1_Trichopoda_pennipes_isolate_NS2899_ptg000027l,_whole_genome_shotgun_sequence	AUGUSTUS	mRNA	4123207	4125507	0.58	+	.	ID=g7173.t1;Parent=g7173;
JASKUP010000027.1_Trichopoda_pennipes_isolate_NS2899_ptg000027l,_whole_genome_shotgun_sequence	AUGUSTUS	start_codon	4123207	4123209	.	+	0	ID=g7173.t1.start1;Parent=g7173.t1;
JASKUP010000027.1_Trichopoda_pennipes_isolate_NS2899_ptg000027l,_whole_genome_shotgun_sequence	AUGUSTUS	CDS	4123207	4125507	0.58	+	0	ID=g7173.t1.CDS1;Parent=g7173.t1;
JASKUP010000027.1_Trichopoda_pennipes_isolate_NS2899_ptg000027l,_whole_genome_shotgun_sequence	AUGUSTUS	exon	4123207	4125507	.	+	.	ID=g7173.t1.exon1;Parent=g7173.t1;
JASKUP010000027.1_Trichopoda_pennipes_isolate_NS2899_ptg000027l,_whole_genome_shotgun_sequence	AUGUSTUS	stop_codon	4125505	4125507	.	+	0	ID=g7173.t1.stop1;Parent=g7173.t1;
JASKUP010000027.1_Trichopoda_pennipes_isolate_NS2899_ptg000027l,_whole_genome_shotgun_sequence	AUGUSTUS	gene	4173060	4174697	.	+	.	ID=g7174;
JASKUP010000027.1_Trichopoda_pennipes_isolate_NS2899_ptg000027l,_whole_genome_shotgun_sequence	AUGUSTUS	mRNA	4173060	4174697	1	+	.	ID=g7174.t1;Parent=g7174;
JASKUP010000027.1_Trichopoda_pennipes_isolate_NS2899_ptg000027l,_whole_genome_shotgun_sequence	AUGUSTUS	start_codon	4173060	4173062	.	+	0	ID=g7174.t1.start1;Parent=g7174.t1;
JASKUP010000027.1_Trichopoda_pennipes_isolate_NS2899_ptg000027l,_whole_genome_shotgun_sequence	AUGUSTUS	CDS	4173060	4173102	1	+	0	ID=g7174.t1.CDS1;Parent=g7174.t1;
JASKUP010000027.1_Trichopoda_pennipes_isolate_NS2899_ptg000027l,_whole_genome_shotgun_sequence	AUGUSTUS	exon	4173060	4173102	.	+	.	ID=g7174.t1.exon1;Parent=g7174.t1;
JASKUP010000027.1_Trichopoda_pennipes_isolate_NS2899_ptg000027l,_whole_genome_shotgun_sequence	AUGUSTUS	intron	4173103	4173176	1	+	.	ID=g7174.t1.intron1;Parent=g7174.t1;
JASKUP010000027.1_Trichopoda_pennipes_isolate_NS2899_ptg000027l,_whole_genome_shotgun_sequence	AUGUSTUS	CDS	4173177	4174515	1	+	2	ID=g7174.t1.CDS2;Parent=g7174.t1;
JASKUP010000027.1_Trichopoda_pennipes_isolate_NS2899_ptg000027l,_whole_genome_shotgun_sequence	AUGUSTUS	exon	4173177	4174515	.	+	.	ID=g7174.t1.exon2;Parent=g7174.t1;
JASKUP010000027.1_Trichopoda_pennipes_isolate_NS2899_ptg000027l,_whole_genome_shotgun_sequence	AUGUSTUS	intron	4174516	4174576	1	+	.	ID=g7174.t1.intron2;Parent=g7174.t1;
JASKUP010000027.1_Trichopoda_pennipes_isolate_NS2899_ptg000027l,_whole_genome_shotgun_sequence	AUGUSTUS	CDS	4174577	4174697	1	+	1	ID=g7174.t1.CDS3;Parent=g7174.t1;
JASKUP010000027.1_Trichopoda_pennipes_isolate_NS2899_ptg000027l,_whole_genome_shotgun_sequence	AUGUSTUS	exon	4174577	4174697	.	+	.	ID=g7174.t1.exon3;Parent=g7174.t1;
JASKUP010000027.1_Trichopoda_pennipes_isolate_NS2899_ptg000027l,_whole_genome_shotgun_sequence	AUGUSTUS	stop_codon	4174695	4174697	.	+	0	ID=g7174.t1.stop1;Parent=g7174.t1;
JASKUP010000027.1_Trichopoda_pennipes_isolate_NS2899_ptg000027l,_whole_genome_shotgun_sequence	AUGUSTUS	gene	4177412	4186635	.	-	.	ID=g7175;
JASKUP010000027.1_Trichopoda_pennipes_isolate_NS2899_ptg000027l,_whole_genome_shotgun_sequence	AUGUSTUS	mRNA	4177412	4186635	1	-	.	ID=g7175.t1;Parent=g7175;
JASKUP010000027.1_Trichopoda_pennipes_isolate_NS2899_ptg000027l,_whole_genome_shotgun_sequence	AUGUSTUS	stop_codon	4177412	4177414	.	-	0	ID=g7175.t1.stop1;Parent=g7175.t1;
JASKUP010000027.1_Trichopoda_pennipes_isolate_NS2899_ptg000027l,_whole_genome_shotgun_sequence	AUGUSTUS	CDS	4177412	4178416	1	-	0	ID=g7175.t1.CDS1;Parent=g7175.t1;
JASKUP010000027.1_Trichopoda_pennipes_isolate_NS2899_ptg000027l,_whole_genome_shotgun_sequence	AUGUSTUS	exon	4177412	4178416	.	-	.	ID=g7175.t1.exon1;Parent=g7175.t1;
JASKUP010000027.1_Trichopoda_pennipes_isolate_NS2899_ptg000027l,_whole_genome_shotgun_sequence	AUGUSTUS	intron	4178417	4178525	1	-	.	ID=g7175.t1.intron1;Parent=g7175.t1;
JASKUP010000027.1_Trichopoda_pennipes_isolate_NS2899_ptg000027l,_whole_genome_shotgun_sequence	AUGUSTUS	CDS	4178526	4180215	1	-	1	ID=g7175.t1.CDS2;Parent=g7175.t1;
JASKUP010000027.1_Trichopoda_pennipes_isolate_NS2899_ptg000027l,_whole_genome_shotgun_sequence	AUGUSTUS	exon	4178526	4180215	.	-	.	ID=g7175.t1.exon2;Parent=g7175.t1;
JASKUP010000027.1_Trichopoda_pennipes_isolate_NS2899_ptg000027l,_whole_genome_shotgun_sequence	AUGUSTUS	intron	4180216	4186145	1	-	.	ID=g7175.t1.intron2;Parent=g7175.t1;
JASKUP010000027.1_Trichopoda_pennipes_isolate_NS2899_ptg000027l,_whole_genome_shotgun_sequence	AUGUSTUS	CDS	4186146	4186384	1	-	0	ID=g7175.t1.CDS3;Parent=g7175.t1;
JASKUP010000027.1_Trichopoda_pennipes_isolate_NS2899_ptg000027l,_whole_genome_shotgun_sequence	AUGUSTUS	exon	4186146	4186384	.	-	.	ID=g7175.t1.exon3;Parent=g7175.t1;
JASKUP010000027.1_Trichopoda_pennipes_isolate_NS2899_ptg000027l,_whole_genome_shotgun_sequence	AUGUSTUS	intron	4186385	4186560	1	-	.	ID=g7175.t1.intron3;Parent=g7175.t1;
JASKUP010000027.1_Trichopoda_pennipes_isolate_NS2899_ptg000027l,_whole_genome_shotgun_sequence	AUGUSTUS	CDS	4186561	4186635	1	-	0	ID=g7175.t1.CDS4;Parent=g7175.t1;
JASKUP010000027.1_Trichopoda_pennipes_isolate_NS2899_ptg000027l,_whole_genome_shotgun_sequence	AUGUSTUS	exon	4186561	4186635	.	-	.	ID=g7175.t1.exon4;Parent=g7175.t1;
JASKUP010000027.1_Trichopoda_pennipes_isolate_NS2899_ptg000027l,_whole_genome_shotgun_sequence	AUGUSTUS	start_codon	4186633	4186635	.	-	0	ID=g7175.t1.start1;Parent=g7175.t1;
JASKUP010000027.1_Trichopoda_pennipes_isolate_NS2899_ptg000027l,_whole_genome_shotgun_sequence	AUGUSTUS	gene	4201720	4205681	.	+	.	ID=g7176;
JASKUP010000027.1_Trichopoda_pennipes_isolate_NS2899_ptg000027l,_whole_genome_shotgun_sequence	AUGUSTUS	mRNA	4201720	4205681	0.31	+	.	ID=g7176.t1;Parent=g7176;
JASKUP010000027.1_Trichopoda_pennipes_isolate_NS2899_ptg000027l,_whole_genome_shotgun_sequence	AUGUSTUS	start_codon	4201720	4201722	.	+	0	ID=g7176.t1.start1;Parent=g7176.t1;
JASKUP010000027.1_Trichopoda_pennipes_isolate_NS2899_ptg000027l,_whole_genome_shotgun_sequence	AUGUSTUS	CDS	4201720	4201732	0.31	+	0	ID=g7176.t1.CDS1;Parent=g7176.t1;
JASKUP010000027.1_Trichopoda_pennipes_isolate_NS2899_ptg000027l,_whole_genome_shotgun_sequence	AUGUSTUS	exon	4201720	4201732	.	+	.	ID=g7176.t1.exon1;Parent=g7176.t1;
JASKUP010000027.1_Trichopoda_pennipes_isolate_NS2899_ptg000027l,_whole_genome_shotgun_sequence	AUGUSTUS	intron	4201733	4202026	0.31	+	.	ID=g7176.t1.intron1;Parent=g7176.t1;
JASKUP010000027.1_Trichopoda_pennipes_isolate_NS2899_ptg000027l,_whole_genome_shotgun_sequence	AUGUSTUS	CDS	4202027	4202274	1	+	2	ID=g7176.t1.CDS2;Parent=g7176.t1;
JASKUP010000027.1_Trichopoda_pennipes_isolate_NS2899_ptg000027l,_whole_genome_shotgun_sequence	AUGUSTUS	exon	4202027	4202274	.	+	.	ID=g7176.t1.exon2;Parent=g7176.t1;
JASKUP010000027.1_Trichopoda_pennipes_isolate_NS2899_ptg000027l,_whole_genome_shotgun_sequence	AUGUSTUS	intron	4202275	4202330	1	+	.	ID=g7176.t1.intron2;Parent=g7176.t1;
JASKUP010000027.1_Trichopoda_pennipes_isolate_NS2899_ptg000027l,_whole_genome_shotgun_sequence	AUGUSTUS	CDS	4202331	4202574	1	+	0	ID=g7176.t1.CDS3;Parent=g7176.t1;
JASKUP010000027.1_Trichopoda_pennipes_isolate_NS2899_ptg000027l,_whole_genome_shotgun_sequence	AUGUSTUS	exon	4202331	4202574	.	+	.	ID=g7176.t1.exon3;Parent=g7176.t1;
JASKUP010000027.1_Trichopoda_pennipes_isolate_NS2899_ptg000027l,_whole_genome_shotgun_sequence	AUGUSTUS	intron	4202575	4202751	1	+	.	ID=g7176.t1.intron3;Parent=g7176.t1;
JASKUP010000027.1_Trichopoda_pennipes_isolate_NS2899_ptg000027l,_whole_genome_shotgun_sequence	AUGUSTUS	CDS	4202752	4202876	1	+	2	ID=g7176.t1.CDS4;Parent=g7176.t1;
JASKUP010000027.1_Trichopoda_pennipes_isolate_NS2899_ptg000027l,_whole_genome_shotgun_sequence	AUGUSTUS	exon	4202752	4202876	.	+	.	ID=g7176.t1.exon4;Parent=g7176.t1;
JASKUP010000027.1_Trichopoda_pennipes_isolate_NS2899_ptg000027l,_whole_genome_shotgun_sequence	AUGUSTUS	intron	4202877	4205314	1	+	.	ID=g7176.t1.intron4;Parent=g7176.t1;
JASKUP010000027.1_Trichopoda_pennipes_isolate_NS2899_ptg000027l,_whole_genome_shotgun_sequence	AUGUSTUS	CDS	4205315	4205503	1	+	0	ID=g7176.t1.CDS5;Parent=g7176.t1;
JASKUP010000027.1_Trichopoda_pennipes_isolate_NS2899_ptg000027l,_whole_genome_shotgun_sequence	AUGUSTUS	exon	4205315	4205503	.	+	.	ID=g7176.t1.exon5;Parent=g7176.t1;
JASKUP010000027.1_Trichopoda_pennipes_isolate_NS2899_ptg000027l,_whole_genome_shotgun_sequence	AUGUSTUS	intron	4205504	4205567	1	+	.	ID=g7176.t1.intron5;Parent=g7176.t1;
JASKUP010000027.1_Trichopoda_pennipes_isolate_NS2899_ptg000027l,_whole_genome_shotgun_sequence	AUGUSTUS	CDS	4205568	4205681	1	+	0	ID=g7176.t1.CDS6;Parent=g7176.t1;
JASKUP010000027.1_Trichopoda_pennipes_isolate_NS2899_ptg000027l,_whole_genome_shotgun_sequence	AUGUSTUS	exon	4205568	4205681	.	+	.	ID=g7176.t1.exon6;Parent=g7176.t1;
JASKUP010000027.1_Trichopoda_pennipes_isolate_NS2899_ptg000027l,_whole_genome_shotgun_sequence	AUGUSTUS	stop_codon	4205679	4205681	.	+	0	ID=g7176.t1.stop1;Parent=g7176.t1;
JASKUP010000027.1_Trichopoda_pennipes_isolate_NS2899_ptg000027l,_whole_genome_shotgun_sequence	AUGUSTUS	gene	4216865	4219526	.	-	.	ID=g7177;
JASKUP010000027.1_Trichopoda_pennipes_isolate_NS2899_ptg000027l,_whole_genome_shotgun_sequence	AUGUSTUS	mRNA	4216865	4219526	0.5	-	.	ID=g7177.t1;Parent=g7177;
JASKUP010000027.1_Trichopoda_pennipes_isolate_NS2899_ptg000027l,_whole_genome_shotgun_sequence	AUGUSTUS	stop_codon	4216865	4216867	.	-	0	ID=g7177.t1.stop1;Parent=g7177.t1;
JASKUP010000027.1_Trichopoda_pennipes_isolate_NS2899_ptg000027l,_whole_genome_shotgun_sequence	AUGUSTUS	CDS	4216865	4219017	0.99	-	2	ID=g7177.t1.CDS1;Parent=g7177.t1;
JASKUP010000027.1_Trichopoda_pennipes_isolate_NS2899_ptg000027l,_whole_genome_shotgun_sequence	AUGUSTUS	exon	4216865	4219017	.	-	.	ID=g7177.t1.exon1;Parent=g7177.t1;
JASKUP010000027.1_Trichopoda_pennipes_isolate_NS2899_ptg000027l,_whole_genome_shotgun_sequence	AUGUSTUS	intron	4219018	4219087	0.59	-	.	ID=g7177.t1.intron1;Parent=g7177.t1;
JASKUP010000027.1_Trichopoda_pennipes_isolate_NS2899_ptg000027l,_whole_genome_shotgun_sequence	AUGUSTUS	CDS	4219088	4219526	0.5	-	0	ID=g7177.t1.CDS2;Parent=g7177.t1;
JASKUP010000027.1_Trichopoda_pennipes_isolate_NS2899_ptg000027l,_whole_genome_shotgun_sequence	AUGUSTUS	exon	4219088	4219526	.	-	.	ID=g7177.t1.exon2;Parent=g7177.t1;
JASKUP010000027.1_Trichopoda_pennipes_isolate_NS2899_ptg000027l,_whole_genome_shotgun_sequence	AUGUSTUS	start_codon	4219524	4219526	.	-	0	ID=g7177.t1.start1;Parent=g7177.t1;
JASKUP010000027.1_Trichopoda_pennipes_isolate_NS2899_ptg000027l,_whole_genome_shotgun_sequence	AUGUSTUS	gene	4233720	4308565	.	-	.	ID=g7178;
JASKUP010000027.1_Trichopoda_pennipes_isolate_NS2899_ptg000027l,_whole_genome_shotgun_sequence	AUGUSTUS	mRNA	4233720	4308565	0.22	-	.	ID=g7178.t1;Parent=g7178;
JASKUP010000027.1_Trichopoda_pennipes_isolate_NS2899_ptg000027l,_whole_genome_shotgun_sequence	AUGUSTUS	stop_codon	4233720	4233722	.	-	0	ID=g7178.t1.stop1;Parent=g7178.t1;
JASKUP010000027.1_Trichopoda_pennipes_isolate_NS2899_ptg000027l,_whole_genome_shotgun_sequence	AUGUSTUS	CDS	4233720	4233993	1	-	1	ID=g7178.t1.CDS1;Parent=g7178.t1;
JASKUP010000027.1_Trichopoda_pennipes_isolate_NS2899_ptg000027l,_whole_genome_shotgun_sequence	AUGUSTUS	exon	4233720	4233993	.	-	.	ID=g7178.t1.exon1;Parent=g7178.t1;
JASKUP010000027.1_Trichopoda_pennipes_isolate_NS2899_ptg000027l,_whole_genome_shotgun_sequence	AUGUSTUS	intron	4233994	4237340	1	-	.	ID=g7178.t1.intron1;Parent=g7178.t1;
JASKUP010000027.1_Trichopoda_pennipes_isolate_NS2899_ptg000027l,_whole_genome_shotgun_sequence	AUGUSTUS	CDS	4237341	4237441	1	-	0	ID=g7178.t1.CDS2;Parent=g7178.t1;
JASKUP010000027.1_Trichopoda_pennipes_isolate_NS2899_ptg000027l,_whole_genome_shotgun_sequence	AUGUSTUS	exon	4237341	4237441	.	-	.	ID=g7178.t1.exon2;Parent=g7178.t1;
JASKUP010000027.1_Trichopoda_pennipes_isolate_NS2899_ptg000027l,_whole_genome_shotgun_sequence	AUGUSTUS	intron	4237442	4237503	1	-	.	ID=g7178.t1.intron2;Parent=g7178.t1;
JASKUP010000027.1_Trichopoda_pennipes_isolate_NS2899_ptg000027l,_whole_genome_shotgun_sequence	AUGUSTUS	CDS	4237504	4237574	1	-	2	ID=g7178.t1.CDS3;Parent=g7178.t1;
JASKUP010000027.1_Trichopoda_pennipes_isolate_NS2899_ptg000027l,_whole_genome_shotgun_sequence	AUGUSTUS	exon	4237504	4237574	.	-	.	ID=g7178.t1.exon3;Parent=g7178.t1;
JASKUP010000027.1_Trichopoda_pennipes_isolate_NS2899_ptg000027l,_whole_genome_shotgun_sequence	AUGUSTUS	intron	4237575	4237653	1	-	.	ID=g7178.t1.intron3;Parent=g7178.t1;
JASKUP010000027.1_Trichopoda_pennipes_isolate_NS2899_ptg000027l,_whole_genome_shotgun_sequence	AUGUSTUS	CDS	4237654	4238915	1	-	1	ID=g7178.t1.CDS4;Parent=g7178.t1;
JASKUP010000027.1_Trichopoda_pennipes_isolate_NS2899_ptg000027l,_whole_genome_shotgun_sequence	AUGUSTUS	exon	4237654	4238915	.	-	.	ID=g7178.t1.exon4;Parent=g7178.t1;
JASKUP010000027.1_Trichopoda_pennipes_isolate_NS2899_ptg000027l,_whole_genome_shotgun_sequence	AUGUSTUS	intron	4238916	4239542	1	-	.	ID=g7178.t1.intron4;Parent=g7178.t1;
JASKUP010000027.1_Trichopoda_pennipes_isolate_NS2899_ptg000027l,_whole_genome_shotgun_sequence	AUGUSTUS	CDS	4239543	4239934	1	-	0	ID=g7178.t1.CDS5;Parent=g7178.t1;
JASKUP010000027.1_Trichopoda_pennipes_isolate_NS2899_ptg000027l,_whole_genome_shotgun_sequence	AUGUSTUS	exon	4239543	4239934	.	-	.	ID=g7178.t1.exon5;Parent=g7178.t1;
JASKUP010000027.1_Trichopoda_pennipes_isolate_NS2899_ptg000027l,_whole_genome_shotgun_sequence	AUGUSTUS	intron	4239935	4242181	1	-	.	ID=g7178.t1.intron5;Parent=g7178.t1;
JASKUP010000027.1_Trichopoda_pennipes_isolate_NS2899_ptg000027l,_whole_genome_shotgun_sequence	AUGUSTUS	CDS	4242182	4243027	1	-	0	ID=g7178.t1.CDS6;Parent=g7178.t1;
JASKUP010000027.1_Trichopoda_pennipes_isolate_NS2899_ptg000027l,_whole_genome_shotgun_sequence	AUGUSTUS	exon	4242182	4243027	.	-	.	ID=g7178.t1.exon6;Parent=g7178.t1;
JASKUP010000027.1_Trichopoda_pennipes_isolate_NS2899_ptg000027l,_whole_genome_shotgun_sequence	AUGUSTUS	intron	4243028	4245736	1	-	.	ID=g7178.t1.intron6;Parent=g7178.t1;
JASKUP010000027.1_Trichopoda_pennipes_isolate_NS2899_ptg000027l,_whole_genome_shotgun_sequence	AUGUSTUS	CDS	4245737	4246074	1	-	2	ID=g7178.t1.CDS7;Parent=g7178.t1;
JASKUP010000027.1_Trichopoda_pennipes_isolate_NS2899_ptg000027l,_whole_genome_shotgun_sequence	AUGUSTUS	exon	4245737	4246074	.	-	.	ID=g7178.t1.exon7;Parent=g7178.t1;
JASKUP010000027.1_Trichopoda_pennipes_isolate_NS2899_ptg000027l,_whole_genome_shotgun_sequence	AUGUSTUS	intron	4246075	4253477	1	-	.	ID=g7178.t1.intron7;Parent=g7178.t1;
JASKUP010000027.1_Trichopoda_pennipes_isolate_NS2899_ptg000027l,_whole_genome_shotgun_sequence	AUGUSTUS	CDS	4253478	4253720	1	-	2	ID=g7178.t1.CDS8;Parent=g7178.t1;
JASKUP010000027.1_Trichopoda_pennipes_isolate_NS2899_ptg000027l,_whole_genome_shotgun_sequence	AUGUSTUS	exon	4253478	4253720	.	-	.	ID=g7178.t1.exon8;Parent=g7178.t1;
JASKUP010000027.1_Trichopoda_pennipes_isolate_NS2899_ptg000027l,_whole_genome_shotgun_sequence	AUGUSTUS	intron	4253721	4262140	1	-	.	ID=g7178.t1.intron8;Parent=g7178.t1;
JASKUP010000027.1_Trichopoda_pennipes_isolate_NS2899_ptg000027l,_whole_genome_shotgun_sequence	AUGUSTUS	CDS	4262141	4262355	1	-	1	ID=g7178.t1.CDS9;Parent=g7178.t1;
JASKUP010000027.1_Trichopoda_pennipes_isolate_NS2899_ptg000027l,_whole_genome_shotgun_sequence	AUGUSTUS	exon	4262141	4262355	.	-	.	ID=g7178.t1.exon9;Parent=g7178.t1;
JASKUP010000027.1_Trichopoda_pennipes_isolate_NS2899_ptg000027l,_whole_genome_shotgun_sequence	AUGUSTUS	intron	4262356	4262532	1	-	.	ID=g7178.t1.intron9;Parent=g7178.t1;
JASKUP010000027.1_Trichopoda_pennipes_isolate_NS2899_ptg000027l,_whole_genome_shotgun_sequence	AUGUSTUS	CDS	4262533	4262651	1	-	0	ID=g7178.t1.CDS10;Parent=g7178.t1;
JASKUP010000027.1_Trichopoda_pennipes_isolate_NS2899_ptg000027l,_whole_genome_shotgun_sequence	AUGUSTUS	exon	4262533	4262651	.	-	.	ID=g7178.t1.exon10;Parent=g7178.t1;
JASKUP010000027.1_Trichopoda_pennipes_isolate_NS2899_ptg000027l,_whole_genome_shotgun_sequence	AUGUSTUS	intron	4262652	4262738	1	-	.	ID=g7178.t1.intron10;Parent=g7178.t1;
JASKUP010000027.1_Trichopoda_pennipes_isolate_NS2899_ptg000027l,_whole_genome_shotgun_sequence	AUGUSTUS	CDS	4262739	4262814	1	-	1	ID=g7178.t1.CDS11;Parent=g7178.t1;
JASKUP010000027.1_Trichopoda_pennipes_isolate_NS2899_ptg000027l,_whole_genome_shotgun_sequence	AUGUSTUS	exon	4262739	4262814	.	-	.	ID=g7178.t1.exon11;Parent=g7178.t1;
JASKUP010000027.1_Trichopoda_pennipes_isolate_NS2899_ptg000027l,_whole_genome_shotgun_sequence	AUGUSTUS	intron	4262815	4262900	1	-	.	ID=g7178.t1.intron11;Parent=g7178.t1;
JASKUP010000027.1_Trichopoda_pennipes_isolate_NS2899_ptg000027l,_whole_genome_shotgun_sequence	AUGUSTUS	CDS	4262901	4263039	1	-	2	ID=g7178.t1.CDS12;Parent=g7178.t1;
JASKUP010000027.1_Trichopoda_pennipes_isolate_NS2899_ptg000027l,_whole_genome_shotgun_sequence	AUGUSTUS	exon	4262901	4263039	.	-	.	ID=g7178.t1.exon12;Parent=g7178.t1;
JASKUP010000027.1_Trichopoda_pennipes_isolate_NS2899_ptg000027l,_whole_genome_shotgun_sequence	AUGUSTUS	intron	4263040	4267349	1	-	.	ID=g7178.t1.intron12;Parent=g7178.t1;
JASKUP010000027.1_Trichopoda_pennipes_isolate_NS2899_ptg000027l,_whole_genome_shotgun_sequence	AUGUSTUS	CDS	4267350	4267731	1	-	0	ID=g7178.t1.CDS13;Parent=g7178.t1;
JASKUP010000027.1_Trichopoda_pennipes_isolate_NS2899_ptg000027l,_whole_genome_shotgun_sequence	AUGUSTUS	exon	4267350	4267731	.	-	.	ID=g7178.t1.exon13;Parent=g7178.t1;
JASKUP010000027.1_Trichopoda_pennipes_isolate_NS2899_ptg000027l,_whole_genome_shotgun_sequence	AUGUSTUS	intron	4267732	4277709	1	-	.	ID=g7178.t1.intron13;Parent=g7178.t1;
JASKUP010000027.1_Trichopoda_pennipes_isolate_NS2899_ptg000027l,_whole_genome_shotgun_sequence	AUGUSTUS	CDS	4277710	4277915	1	-	2	ID=g7178.t1.CDS14;Parent=g7178.t1;
JASKUP010000027.1_Trichopoda_pennipes_isolate_NS2899_ptg000027l,_whole_genome_shotgun_sequence	AUGUSTUS	exon	4277710	4277915	.	-	.	ID=g7178.t1.exon14;Parent=g7178.t1;
JASKUP010000027.1_Trichopoda_pennipes_isolate_NS2899_ptg000027l,_whole_genome_shotgun_sequence	AUGUSTUS	intron	4277916	4281241	1	-	.	ID=g7178.t1.intron14;Parent=g7178.t1;
JASKUP010000027.1_Trichopoda_pennipes_isolate_NS2899_ptg000027l,_whole_genome_shotgun_sequence	AUGUSTUS	CDS	4281242	4282690	1	-	2	ID=g7178.t1.CDS15;Parent=g7178.t1;
JASKUP010000027.1_Trichopoda_pennipes_isolate_NS2899_ptg000027l,_whole_genome_shotgun_sequence	AUGUSTUS	exon	4281242	4282690	.	-	.	ID=g7178.t1.exon15;Parent=g7178.t1;
JASKUP010000027.1_Trichopoda_pennipes_isolate_NS2899_ptg000027l,_whole_genome_shotgun_sequence	AUGUSTUS	intron	4282691	4284516	1	-	.	ID=g7178.t1.intron15;Parent=g7178.t1;
JASKUP010000027.1_Trichopoda_pennipes_isolate_NS2899_ptg000027l,_whole_genome_shotgun_sequence	AUGUSTUS	CDS	4284517	4284748	1	-	0	ID=g7178.t1.CDS16;Parent=g7178.t1;
JASKUP010000027.1_Trichopoda_pennipes_isolate_NS2899_ptg000027l,_whole_genome_shotgun_sequence	AUGUSTUS	exon	4284517	4284748	.	-	.	ID=g7178.t1.exon16;Parent=g7178.t1;
JASKUP010000027.1_Trichopoda_pennipes_isolate_NS2899_ptg000027l,_whole_genome_shotgun_sequence	AUGUSTUS	intron	4284749	4287260	1	-	.	ID=g7178.t1.intron16;Parent=g7178.t1;
JASKUP010000027.1_Trichopoda_pennipes_isolate_NS2899_ptg000027l,_whole_genome_shotgun_sequence	AUGUSTUS	CDS	4287261	4287384	1	-	1	ID=g7178.t1.CDS17;Parent=g7178.t1;
JASKUP010000027.1_Trichopoda_pennipes_isolate_NS2899_ptg000027l,_whole_genome_shotgun_sequence	AUGUSTUS	exon	4287261	4287384	.	-	.	ID=g7178.t1.exon17;Parent=g7178.t1;
JASKUP010000027.1_Trichopoda_pennipes_isolate_NS2899_ptg000027l,_whole_genome_shotgun_sequence	AUGUSTUS	intron	4287385	4287617	1	-	.	ID=g7178.t1.intron17;Parent=g7178.t1;
JASKUP010000027.1_Trichopoda_pennipes_isolate_NS2899_ptg000027l,_whole_genome_shotgun_sequence	AUGUSTUS	CDS	4287618	4287771	1	-	2	ID=g7178.t1.CDS18;Parent=g7178.t1;
JASKUP010000027.1_Trichopoda_pennipes_isolate_NS2899_ptg000027l,_whole_genome_shotgun_sequence	AUGUSTUS	exon	4287618	4287771	.	-	.	ID=g7178.t1.exon18;Parent=g7178.t1;
JASKUP010000027.1_Trichopoda_pennipes_isolate_NS2899_ptg000027l,_whole_genome_shotgun_sequence	AUGUSTUS	intron	4287772	4295832	1	-	.	ID=g7178.t1.intron18;Parent=g7178.t1;
JASKUP010000027.1_Trichopoda_pennipes_isolate_NS2899_ptg000027l,_whole_genome_shotgun_sequence	AUGUSTUS	CDS	4295833	4296377	1	-	1	ID=g7178.t1.CDS19;Parent=g7178.t1;
JASKUP010000027.1_Trichopoda_pennipes_isolate_NS2899_ptg000027l,_whole_genome_shotgun_sequence	AUGUSTUS	exon	4295833	4296377	.	-	.	ID=g7178.t1.exon19;Parent=g7178.t1;
JASKUP010000027.1_Trichopoda_pennipes_isolate_NS2899_ptg000027l,_whole_genome_shotgun_sequence	AUGUSTUS	intron	4296378	4296458	1	-	.	ID=g7178.t1.intron19;Parent=g7178.t1;
JASKUP010000027.1_Trichopoda_pennipes_isolate_NS2899_ptg000027l,_whole_genome_shotgun_sequence	AUGUSTUS	CDS	4296459	4296657	1	-	2	ID=g7178.t1.CDS20;Parent=g7178.t1;
JASKUP010000027.1_Trichopoda_pennipes_isolate_NS2899_ptg000027l,_whole_genome_shotgun_sequence	AUGUSTUS	exon	4296459	4296657	.	-	.	ID=g7178.t1.exon20;Parent=g7178.t1;
JASKUP010000027.1_Trichopoda_pennipes_isolate_NS2899_ptg000027l,_whole_genome_shotgun_sequence	AUGUSTUS	intron	4296658	4296723	1	-	.	ID=g7178.t1.intron20;Parent=g7178.t1;
JASKUP010000027.1_Trichopoda_pennipes_isolate_NS2899_ptg000027l,_whole_genome_shotgun_sequence	AUGUSTUS	CDS	4296724	4296936	1	-	2	ID=g7178.t1.CDS21;Parent=g7178.t1;
JASKUP010000027.1_Trichopoda_pennipes_isolate_NS2899_ptg000027l,_whole_genome_shotgun_sequence	AUGUSTUS	exon	4296724	4296936	.	-	.	ID=g7178.t1.exon21;Parent=g7178.t1;
JASKUP010000027.1_Trichopoda_pennipes_isolate_NS2899_ptg000027l,_whole_genome_shotgun_sequence	AUGUSTUS	intron	4296937	4296998	1	-	.	ID=g7178.t1.intron21;Parent=g7178.t1;
JASKUP010000027.1_Trichopoda_pennipes_isolate_NS2899_ptg000027l,_whole_genome_shotgun_sequence	AUGUSTUS	CDS	4296999	4298348	1	-	2	ID=g7178.t1.CDS22;Parent=g7178.t1;
JASKUP010000027.1_Trichopoda_pennipes_isolate_NS2899_ptg000027l,_whole_genome_shotgun_sequence	AUGUSTUS	exon	4296999	4298348	.	-	.	ID=g7178.t1.exon22;Parent=g7178.t1;
JASKUP010000027.1_Trichopoda_pennipes_isolate_NS2899_ptg000027l,_whole_genome_shotgun_sequence	AUGUSTUS	intron	4298349	4298488	1	-	.	ID=g7178.t1.intron22;Parent=g7178.t1;
JASKUP010000027.1_Trichopoda_pennipes_isolate_NS2899_ptg000027l,_whole_genome_shotgun_sequence	AUGUSTUS	CDS	4298489	4298664	1	-	1	ID=g7178.t1.CDS23;Parent=g7178.t1;
JASKUP010000027.1_Trichopoda_pennipes_isolate_NS2899_ptg000027l,_whole_genome_shotgun_sequence	AUGUSTUS	exon	4298489	4298664	.	-	.	ID=g7178.t1.exon23;Parent=g7178.t1;
JASKUP010000027.1_Trichopoda_pennipes_isolate_NS2899_ptg000027l,_whole_genome_shotgun_sequence	AUGUSTUS	intron	4298665	4300300	1	-	.	ID=g7178.t1.intron23;Parent=g7178.t1;
JASKUP010000027.1_Trichopoda_pennipes_isolate_NS2899_ptg000027l,_whole_genome_shotgun_sequence	AUGUSTUS	CDS	4300301	4301138	1	-	2	ID=g7178.t1.CDS24;Parent=g7178.t1;
JASKUP010000027.1_Trichopoda_pennipes_isolate_NS2899_ptg000027l,_whole_genome_shotgun_sequence	AUGUSTUS	exon	4300301	4301138	.	-	.	ID=g7178.t1.exon24;Parent=g7178.t1;
JASKUP010000027.1_Trichopoda_pennipes_isolate_NS2899_ptg000027l,_whole_genome_shotgun_sequence	AUGUSTUS	intron	4301139	4307201	0.97	-	.	ID=g7178.t1.intron24;Parent=g7178.t1;
JASKUP010000027.1_Trichopoda_pennipes_isolate_NS2899_ptg000027l,_whole_genome_shotgun_sequence	AUGUSTUS	CDS	4307202	4307573	0.45	-	2	ID=g7178.t1.CDS25;Parent=g7178.t1;
JASKUP010000027.1_Trichopoda_pennipes_isolate_NS2899_ptg000027l,_whole_genome_shotgun_sequence	AUGUSTUS	exon	4307202	4307573	.	-	.	ID=g7178.t1.exon25;Parent=g7178.t1;
JASKUP010000027.1_Trichopoda_pennipes_isolate_NS2899_ptg000027l,_whole_genome_shotgun_sequence	AUGUSTUS	intron	4307574	4308306	0.36	-	.	ID=g7178.t1.intron25;Parent=g7178.t1;
JASKUP010000027.1_Trichopoda_pennipes_isolate_NS2899_ptg000027l,_whole_genome_shotgun_sequence	AUGUSTUS	CDS	4308307	4308565	0.39	-	0	ID=g7178.t1.CDS26;Parent=g7178.t1;
JASKUP010000027.1_Trichopoda_pennipes_isolate_NS2899_ptg000027l,_whole_genome_shotgun_sequence	AUGUSTUS	exon	4308307	4308565	.	-	.	ID=g7178.t1.exon26;Parent=g7178.t1;
JASKUP010000027.1_Trichopoda_pennipes_isolate_NS2899_ptg000027l,_whole_genome_shotgun_sequence	AUGUSTUS	start_codon	4308563	4308565	.	-	0	ID=g7178.t1.start1;Parent=g7178.t1;
JASKUP010000027.1_Trichopoda_pennipes_isolate_NS2899_ptg000027l,_whole_genome_shotgun_sequence	AUGUSTUS	gene	4315584	4316561	.	-	.	ID=g7179;
JASKUP010000027.1_Trichopoda_pennipes_isolate_NS2899_ptg000027l,_whole_genome_shotgun_sequence	AUGUSTUS	mRNA	4315584	4316561	0.54	-	.	ID=g7179.t1;Parent=g7179;
JASKUP010000027.1_Trichopoda_pennipes_isolate_NS2899_ptg000027l,_whole_genome_shotgun_sequence	AUGUSTUS	stop_codon	4315584	4315586	.	-	0	ID=g7179.t1.stop1;Parent=g7179.t1;
JASKUP010000027.1_Trichopoda_pennipes_isolate_NS2899_ptg000027l,_whole_genome_shotgun_sequence	AUGUSTUS	CDS	4315584	4316561	0.54	-	0	ID=g7179.t1.CDS1;Parent=g7179.t1;
JASKUP010000027.1_Trichopoda_pennipes_isolate_NS2899_ptg000027l,_whole_genome_shotgun_sequence	AUGUSTUS	exon	4315584	4316561	.	-	.	ID=g7179.t1.exon1;Parent=g7179.t1;
JASKUP010000027.1_Trichopoda_pennipes_isolate_NS2899_ptg000027l,_whole_genome_shotgun_sequence	AUGUSTUS	start_codon	4316559	4316561	.	-	0	ID=g7179.t1.start1;Parent=g7179.t1;
JASKUP010000027.1_Trichopoda_pennipes_isolate_NS2899_ptg000027l,_whole_genome_shotgun_sequence	AUGUSTUS	gene	4444203	4450392	.	+	.	ID=g7180;
JASKUP010000027.1_Trichopoda_pennipes_isolate_NS2899_ptg000027l,_whole_genome_shotgun_sequence	AUGUSTUS	mRNA	4444203	4450392	0.55	+	.	ID=g7180.t1;Parent=g7180;
JASKUP010000027.1_Trichopoda_pennipes_isolate_NS2899_ptg000027l,_whole_genome_shotgun_sequence	AUGUSTUS	start_codon	4444203	4444205	.	+	0	ID=g7180.t1.start1;Parent=g7180.t1;
JASKUP010000027.1_Trichopoda_pennipes_isolate_NS2899_ptg000027l,_whole_genome_shotgun_sequence	AUGUSTUS	CDS	4444203	4444497	0.84	+	0	ID=g7180.t1.CDS1;Parent=g7180.t1;
JASKUP010000027.1_Trichopoda_pennipes_isolate_NS2899_ptg000027l,_whole_genome_shotgun_sequence	AUGUSTUS	exon	4444203	4444497	.	+	.	ID=g7180.t1.exon1;Parent=g7180.t1;
JASKUP010000027.1_Trichopoda_pennipes_isolate_NS2899_ptg000027l,_whole_genome_shotgun_sequence	AUGUSTUS	intron	4444498	4450330	0.61	+	.	ID=g7180.t1.intron1;Parent=g7180.t1;
JASKUP010000027.1_Trichopoda_pennipes_isolate_NS2899_ptg000027l,_whole_genome_shotgun_sequence	AUGUSTUS	CDS	4450331	4450392	0.63	+	2	ID=g7180.t1.CDS2;Parent=g7180.t1;
JASKUP010000027.1_Trichopoda_pennipes_isolate_NS2899_ptg000027l,_whole_genome_shotgun_sequence	AUGUSTUS	exon	4450331	4450392	.	+	.	ID=g7180.t1.exon2;Parent=g7180.t1;
JASKUP010000027.1_Trichopoda_pennipes_isolate_NS2899_ptg000027l,_whole_genome_shotgun_sequence	AUGUSTUS	stop_codon	4450390	4450392	.	+	0	ID=g7180.t1.stop1;Parent=g7180.t1;
JASKUP010000027.1_Trichopoda_pennipes_isolate_NS2899_ptg000027l,_whole_genome_shotgun_sequence	AUGUSTUS	gene	4645503	4648190	.	-	.	ID=g7181;
JASKUP010000027.1_Trichopoda_pennipes_isolate_NS2899_ptg000027l,_whole_genome_shotgun_sequence	AUGUSTUS	mRNA	4645503	4648190	1	-	.	ID=g7181.t1;Parent=g7181;
JASKUP010000027.1_Trichopoda_pennipes_isolate_NS2899_ptg000027l,_whole_genome_shotgun_sequence	AUGUSTUS	stop_codon	4645503	4645505	.	-	0	ID=g7181.t1.stop1;Parent=g7181.t1;
JASKUP010000027.1_Trichopoda_pennipes_isolate_NS2899_ptg000027l,_whole_genome_shotgun_sequence	AUGUSTUS	CDS	4645503	4648190	1	-	0	ID=g7181.t1.CDS1;Parent=g7181.t1;
JASKUP010000027.1_Trichopoda_pennipes_isolate_NS2899_ptg000027l,_whole_genome_shotgun_sequence	AUGUSTUS	exon	4645503	4648190	.	-	.	ID=g7181.t1.exon1;Parent=g7181.t1;
JASKUP010000027.1_Trichopoda_pennipes_isolate_NS2899_ptg000027l,_whole_genome_shotgun_sequence	AUGUSTUS	start_codon	4648188	4648190	.	-	0	ID=g7181.t1.start1;Parent=g7181.t1;
JASKUP010000027.1_Trichopoda_pennipes_isolate_NS2899_ptg000027l,_whole_genome_shotgun_sequence	AUGUSTUS	gene	4648240	4649356	.	-	.	ID=g7182;
JASKUP010000027.1_Trichopoda_pennipes_isolate_NS2899_ptg000027l,_whole_genome_shotgun_sequence	AUGUSTUS	mRNA	4648240	4649356	0.63	-	.	ID=g7182.t1;Parent=g7182;
JASKUP010000027.1_Trichopoda_pennipes_isolate_NS2899_ptg000027l,_whole_genome_shotgun_sequence	AUGUSTUS	stop_codon	4648240	4648242	.	-	0	ID=g7182.t1.stop1;Parent=g7182.t1;
JASKUP010000027.1_Trichopoda_pennipes_isolate_NS2899_ptg000027l,_whole_genome_shotgun_sequence	AUGUSTUS	CDS	4648240	4648309	0.63	-	1	ID=g7182.t1.CDS1;Parent=g7182.t1;
JASKUP010000027.1_Trichopoda_pennipes_isolate_NS2899_ptg000027l,_whole_genome_shotgun_sequence	AUGUSTUS	exon	4648240	4648309	.	-	.	ID=g7182.t1.exon1;Parent=g7182.t1;
JASKUP010000027.1_Trichopoda_pennipes_isolate_NS2899_ptg000027l,_whole_genome_shotgun_sequence	AUGUSTUS	intron	4648310	4648553	0.63	-	.	ID=g7182.t1.intron1;Parent=g7182.t1;
JASKUP010000027.1_Trichopoda_pennipes_isolate_NS2899_ptg000027l,_whole_genome_shotgun_sequence	AUGUSTUS	CDS	4648554	4649356	0.69	-	0	ID=g7182.t1.CDS2;Parent=g7182.t1;
JASKUP010000027.1_Trichopoda_pennipes_isolate_NS2899_ptg000027l,_whole_genome_shotgun_sequence	AUGUSTUS	exon	4648554	4649356	.	-	.	ID=g7182.t1.exon2;Parent=g7182.t1;
JASKUP010000027.1_Trichopoda_pennipes_isolate_NS2899_ptg000027l,_whole_genome_shotgun_sequence	AUGUSTUS	start_codon	4649354	4649356	.	-	0	ID=g7182.t1.start1;Parent=g7182.t1;
JASKUP010000027.1_Trichopoda_pennipes_isolate_NS2899_ptg000027l,_whole_genome_shotgun_sequence	AUGUSTUS	gene	4658573	4659214	.	+	.	ID=g7183;
JASKUP010000027.1_Trichopoda_pennipes_isolate_NS2899_ptg000027l,_whole_genome_shotgun_sequence	AUGUSTUS	mRNA	4658573	4659214	1	+	.	ID=g7183.t1;Parent=g7183;
JASKUP010000027.1_Trichopoda_pennipes_isolate_NS2899_ptg000027l,_whole_genome_shotgun_sequence	AUGUSTUS	start_codon	4658573	4658575	.	+	0	ID=g7183.t1.start1;Parent=g7183.t1;
JASKUP010000027.1_Trichopoda_pennipes_isolate_NS2899_ptg000027l,_whole_genome_shotgun_sequence	AUGUSTUS	CDS	4658573	4658689	1	+	0	ID=g7183.t1.CDS1;Parent=g7183.t1;
JASKUP010000027.1_Trichopoda_pennipes_isolate_NS2899_ptg000027l,_whole_genome_shotgun_sequence	AUGUSTUS	exon	4658573	4658689	.	+	.	ID=g7183.t1.exon1;Parent=g7183.t1;
JASKUP010000027.1_Trichopoda_pennipes_isolate_NS2899_ptg000027l,_whole_genome_shotgun_sequence	AUGUSTUS	intron	4658690	4658751	1	+	.	ID=g7183.t1.intron1;Parent=g7183.t1;
JASKUP010000027.1_Trichopoda_pennipes_isolate_NS2899_ptg000027l,_whole_genome_shotgun_sequence	AUGUSTUS	CDS	4658752	4658996	1	+	0	ID=g7183.t1.CDS2;Parent=g7183.t1;
JASKUP010000027.1_Trichopoda_pennipes_isolate_NS2899_ptg000027l,_whole_genome_shotgun_sequence	AUGUSTUS	exon	4658752	4658996	.	+	.	ID=g7183.t1.exon2;Parent=g7183.t1;
JASKUP010000027.1_Trichopoda_pennipes_isolate_NS2899_ptg000027l,_whole_genome_shotgun_sequence	AUGUSTUS	intron	4658997	4659051	1	+	.	ID=g7183.t1.intron2;Parent=g7183.t1;
JASKUP010000027.1_Trichopoda_pennipes_isolate_NS2899_ptg000027l,_whole_genome_shotgun_sequence	AUGUSTUS	CDS	4659052	4659214	1	+	1	ID=g7183.t1.CDS3;Parent=g7183.t1;
JASKUP010000027.1_Trichopoda_pennipes_isolate_NS2899_ptg000027l,_whole_genome_shotgun_sequence	AUGUSTUS	exon	4659052	4659214	.	+	.	ID=g7183.t1.exon3;Parent=g7183.t1;
JASKUP010000027.1_Trichopoda_pennipes_isolate_NS2899_ptg000027l,_whole_genome_shotgun_sequence	AUGUSTUS	stop_codon	4659212	4659214	.	+	0	ID=g7183.t1.stop1;Parent=g7183.t1;
JASKUP010000027.1_Trichopoda_pennipes_isolate_NS2899_ptg000027l,_whole_genome_shotgun_sequence	AUGUSTUS	gene	4667643	4668512	.	+	.	ID=g7184;
JASKUP010000027.1_Trichopoda_pennipes_isolate_NS2899_ptg000027l,_whole_genome_shotgun_sequence	AUGUSTUS	mRNA	4667643	4668512	1	+	.	ID=g7184.t1;Parent=g7184;
JASKUP010000027.1_Trichopoda_pennipes_isolate_NS2899_ptg000027l,_whole_genome_shotgun_sequence	AUGUSTUS	start_codon	4667643	4667645	.	+	0	ID=g7184.t1.start1;Parent=g7184.t1;
JASKUP010000027.1_Trichopoda_pennipes_isolate_NS2899_ptg000027l,_whole_genome_shotgun_sequence	AUGUSTUS	CDS	4667643	4668512	1	+	0	ID=g7184.t1.CDS1;Parent=g7184.t1;
JASKUP010000027.1_Trichopoda_pennipes_isolate_NS2899_ptg000027l,_whole_genome_shotgun_sequence	AUGUSTUS	exon	4667643	4668512	.	+	.	ID=g7184.t1.exon1;Parent=g7184.t1;
JASKUP010000027.1_Trichopoda_pennipes_isolate_NS2899_ptg000027l,_whole_genome_shotgun_sequence	AUGUSTUS	stop_codon	4668510	4668512	.	+	0	ID=g7184.t1.stop1;Parent=g7184.t1;
JASKUP010000027.1_Trichopoda_pennipes_isolate_NS2899_ptg000027l,_whole_genome_shotgun_sequence	AUGUSTUS	gene	4668628	4669452	.	+	.	ID=g7185;
JASKUP010000027.1_Trichopoda_pennipes_isolate_NS2899_ptg000027l,_whole_genome_shotgun_sequence	AUGUSTUS	mRNA	4668628	4669452	0.59	+	.	ID=g7185.t1;Parent=g7185;
JASKUP010000027.1_Trichopoda_pennipes_isolate_NS2899_ptg000027l,_whole_genome_shotgun_sequence	AUGUSTUS	start_codon	4668628	4668630	.	+	0	ID=g7185.t1.start1;Parent=g7185.t1;
JASKUP010000027.1_Trichopoda_pennipes_isolate_NS2899_ptg000027l,_whole_genome_shotgun_sequence	AUGUSTUS	CDS	4668628	4668847	1	+	0	ID=g7185.t1.CDS1;Parent=g7185.t1;
JASKUP010000027.1_Trichopoda_pennipes_isolate_NS2899_ptg000027l,_whole_genome_shotgun_sequence	AUGUSTUS	exon	4668628	4668847	.	+	.	ID=g7185.t1.exon1;Parent=g7185.t1;
JASKUP010000027.1_Trichopoda_pennipes_isolate_NS2899_ptg000027l,_whole_genome_shotgun_sequence	AUGUSTUS	intron	4668848	4668898	0.99	+	.	ID=g7185.t1.intron1;Parent=g7185.t1;
JASKUP010000027.1_Trichopoda_pennipes_isolate_NS2899_ptg000027l,_whole_genome_shotgun_sequence	AUGUSTUS	CDS	4668899	4668991	0.99	+	2	ID=g7185.t1.CDS2;Parent=g7185.t1;
JASKUP010000027.1_Trichopoda_pennipes_isolate_NS2899_ptg000027l,_whole_genome_shotgun_sequence	AUGUSTUS	exon	4668899	4668991	.	+	.	ID=g7185.t1.exon2;Parent=g7185.t1;
JASKUP010000027.1_Trichopoda_pennipes_isolate_NS2899_ptg000027l,_whole_genome_shotgun_sequence	AUGUSTUS	intron	4668992	4669069	0.59	+	.	ID=g7185.t1.intron2;Parent=g7185.t1;
JASKUP010000027.1_Trichopoda_pennipes_isolate_NS2899_ptg000027l,_whole_genome_shotgun_sequence	AUGUSTUS	CDS	4669070	4669452	0.6	+	2	ID=g7185.t1.CDS3;Parent=g7185.t1;
JASKUP010000027.1_Trichopoda_pennipes_isolate_NS2899_ptg000027l,_whole_genome_shotgun_sequence	AUGUSTUS	exon	4669070	4669452	.	+	.	ID=g7185.t1.exon3;Parent=g7185.t1;
JASKUP010000027.1_Trichopoda_pennipes_isolate_NS2899_ptg000027l,_whole_genome_shotgun_sequence	AUGUSTUS	stop_codon	4669450	4669452	.	+	0	ID=g7185.t1.stop1;Parent=g7185.t1;
JASKUP010000027.1_Trichopoda_pennipes_isolate_NS2899_ptg000027l,_whole_genome_shotgun_sequence	AUGUSTUS	gene	4683393	4684532	.	-	.	ID=g7186;
JASKUP010000027.1_Trichopoda_pennipes_isolate_NS2899_ptg000027l,_whole_genome_shotgun_sequence	AUGUSTUS	mRNA	4683393	4684532	1	-	.	ID=g7186.t1;Parent=g7186;
JASKUP010000027.1_Trichopoda_pennipes_isolate_NS2899_ptg000027l,_whole_genome_shotgun_sequence	AUGUSTUS	stop_codon	4683393	4683395	.	-	0	ID=g7186.t1.stop1;Parent=g7186.t1;
JASKUP010000027.1_Trichopoda_pennipes_isolate_NS2899_ptg000027l,_whole_genome_shotgun_sequence	AUGUSTUS	CDS	4683393	4684532	1	-	0	ID=g7186.t1.CDS1;Parent=g7186.t1;
JASKUP010000027.1_Trichopoda_pennipes_isolate_NS2899_ptg000027l,_whole_genome_shotgun_sequence	AUGUSTUS	exon	4683393	4684532	.	-	.	ID=g7186.t1.exon1;Parent=g7186.t1;
JASKUP010000027.1_Trichopoda_pennipes_isolate_NS2899_ptg000027l,_whole_genome_shotgun_sequence	AUGUSTUS	start_codon	4684530	4684532	.	-	0	ID=g7186.t1.start1;Parent=g7186.t1;
JASKUP010000027.1_Trichopoda_pennipes_isolate_NS2899_ptg000027l,_whole_genome_shotgun_sequence	AUGUSTUS	gene	4700225	4700752	.	+	.	ID=g7187;
JASKUP010000027.1_Trichopoda_pennipes_isolate_NS2899_ptg000027l,_whole_genome_shotgun_sequence	AUGUSTUS	mRNA	4700225	4700752	0.61	+	.	ID=g7187.t1;Parent=g7187;
JASKUP010000027.1_Trichopoda_pennipes_isolate_NS2899_ptg000027l,_whole_genome_shotgun_sequence	AUGUSTUS	start_codon	4700225	4700227	.	+	0	ID=g7187.t1.start1;Parent=g7187.t1;
JASKUP010000027.1_Trichopoda_pennipes_isolate_NS2899_ptg000027l,_whole_genome_shotgun_sequence	AUGUSTUS	CDS	4700225	4700752	0.61	+	0	ID=g7187.t1.CDS1;Parent=g7187.t1;
JASKUP010000027.1_Trichopoda_pennipes_isolate_NS2899_ptg000027l,_whole_genome_shotgun_sequence	AUGUSTUS	exon	4700225	4700752	.	+	.	ID=g7187.t1.exon1;Parent=g7187.t1;
JASKUP010000027.1_Trichopoda_pennipes_isolate_NS2899_ptg000027l,_whole_genome_shotgun_sequence	AUGUSTUS	stop_codon	4700750	4700752	.	+	0	ID=g7187.t1.stop1;Parent=g7187.t1;
JASKUP010000027.1_Trichopoda_pennipes_isolate_NS2899_ptg000027l,_whole_genome_shotgun_sequence	AUGUSTUS	gene	4746329	4747741	.	+	.	ID=g7188;
JASKUP010000027.1_Trichopoda_pennipes_isolate_NS2899_ptg000027l,_whole_genome_shotgun_sequence	AUGUSTUS	mRNA	4746329	4747741	0.45	+	.	ID=g7188.t1;Parent=g7188;
JASKUP010000027.1_Trichopoda_pennipes_isolate_NS2899_ptg000027l,_whole_genome_shotgun_sequence	AUGUSTUS	start_codon	4746329	4746331	.	+	0	ID=g7188.t1.start1;Parent=g7188.t1;
JASKUP010000027.1_Trichopoda_pennipes_isolate_NS2899_ptg000027l,_whole_genome_shotgun_sequence	AUGUSTUS	CDS	4746329	4746447	0.74	+	0	ID=g7188.t1.CDS1;Parent=g7188.t1;
JASKUP010000027.1_Trichopoda_pennipes_isolate_NS2899_ptg000027l,_whole_genome_shotgun_sequence	AUGUSTUS	exon	4746329	4746447	.	+	.	ID=g7188.t1.exon1;Parent=g7188.t1;
JASKUP010000027.1_Trichopoda_pennipes_isolate_NS2899_ptg000027l,_whole_genome_shotgun_sequence	AUGUSTUS	intron	4746448	4747413	0.46	+	.	ID=g7188.t1.intron1;Parent=g7188.t1;
JASKUP010000027.1_Trichopoda_pennipes_isolate_NS2899_ptg000027l,_whole_genome_shotgun_sequence	AUGUSTUS	CDS	4747414	4747632	0.45	+	1	ID=g7188.t1.CDS2;Parent=g7188.t1;
JASKUP010000027.1_Trichopoda_pennipes_isolate_NS2899_ptg000027l,_whole_genome_shotgun_sequence	AUGUSTUS	exon	4747414	4747632	.	+	.	ID=g7188.t1.exon2;Parent=g7188.t1;
JASKUP010000027.1_Trichopoda_pennipes_isolate_NS2899_ptg000027l,_whole_genome_shotgun_sequence	AUGUSTUS	intron	4747633	4747704	0.96	+	.	ID=g7188.t1.intron2;Parent=g7188.t1;
JASKUP010000027.1_Trichopoda_pennipes_isolate_NS2899_ptg000027l,_whole_genome_shotgun_sequence	AUGUSTUS	CDS	4747705	4747741	0.96	+	1	ID=g7188.t1.CDS3;Parent=g7188.t1;
JASKUP010000027.1_Trichopoda_pennipes_isolate_NS2899_ptg000027l,_whole_genome_shotgun_sequence	AUGUSTUS	exon	4747705	4747741	.	+	.	ID=g7188.t1.exon3;Parent=g7188.t1;
JASKUP010000027.1_Trichopoda_pennipes_isolate_NS2899_ptg000027l,_whole_genome_shotgun_sequence	AUGUSTUS	stop_codon	4747739	4747741	.	+	0	ID=g7188.t1.stop1;Parent=g7188.t1;
JASKUP010000027.1_Trichopoda_pennipes_isolate_NS2899_ptg000027l,_whole_genome_shotgun_sequence	AUGUSTUS	gene	4748412	4758792	.	+	.	ID=g7189;
JASKUP010000027.1_Trichopoda_pennipes_isolate_NS2899_ptg000027l,_whole_genome_shotgun_sequence	AUGUSTUS	mRNA	4751728	4758792	0.33	+	.	ID=g7189.t1;Parent=g7189;
JASKUP010000027.1_Trichopoda_pennipes_isolate_NS2899_ptg000027l,_whole_genome_shotgun_sequence	AUGUSTUS	start_codon	4751728	4751730	.	+	0	ID=g7189.t1.start1;Parent=g7189.t1;
JASKUP010000027.1_Trichopoda_pennipes_isolate_NS2899_ptg000027l,_whole_genome_shotgun_sequence	AUGUSTUS	CDS	4751728	4751749	0.34	+	0	ID=g7189.t1.CDS1;Parent=g7189.t1;
JASKUP010000027.1_Trichopoda_pennipes_isolate_NS2899_ptg000027l,_whole_genome_shotgun_sequence	AUGUSTUS	exon	4751728	4751749	.	+	.	ID=g7189.t1.exon1;Parent=g7189.t1;
JASKUP010000027.1_Trichopoda_pennipes_isolate_NS2899_ptg000027l,_whole_genome_shotgun_sequence	AUGUSTUS	intron	4751750	4753518	0.33	+	.	ID=g7189.t1.intron1;Parent=g7189.t1;
JASKUP010000027.1_Trichopoda_pennipes_isolate_NS2899_ptg000027l,_whole_genome_shotgun_sequence	AUGUSTUS	CDS	4753519	4753709	0.99	+	2	ID=g7189.t1.CDS2;Parent=g7189.t1;
JASKUP010000027.1_Trichopoda_pennipes_isolate_NS2899_ptg000027l,_whole_genome_shotgun_sequence	AUGUSTUS	exon	4753519	4753709	.	+	.	ID=g7189.t1.exon2;Parent=g7189.t1;
JASKUP010000027.1_Trichopoda_pennipes_isolate_NS2899_ptg000027l,_whole_genome_shotgun_sequence	AUGUSTUS	intron	4753710	4753771	1	+	.	ID=g7189.t1.intron2;Parent=g7189.t1;
JASKUP010000027.1_Trichopoda_pennipes_isolate_NS2899_ptg000027l,_whole_genome_shotgun_sequence	AUGUSTUS	CDS	4753772	4753869	1	+	0	ID=g7189.t1.CDS3;Parent=g7189.t1;
JASKUP010000027.1_Trichopoda_pennipes_isolate_NS2899_ptg000027l,_whole_genome_shotgun_sequence	AUGUSTUS	exon	4753772	4753869	.	+	.	ID=g7189.t1.exon3;Parent=g7189.t1;
JASKUP010000027.1_Trichopoda_pennipes_isolate_NS2899_ptg000027l,_whole_genome_shotgun_sequence	AUGUSTUS	intron	4753870	4753938	1	+	.	ID=g7189.t1.intron3;Parent=g7189.t1;
JASKUP010000027.1_Trichopoda_pennipes_isolate_NS2899_ptg000027l,_whole_genome_shotgun_sequence	AUGUSTUS	CDS	4753939	4754119	1	+	1	ID=g7189.t1.CDS4;Parent=g7189.t1;
JASKUP010000027.1_Trichopoda_pennipes_isolate_NS2899_ptg000027l,_whole_genome_shotgun_sequence	AUGUSTUS	exon	4753939	4754119	.	+	.	ID=g7189.t1.exon4;Parent=g7189.t1;
JASKUP010000027.1_Trichopoda_pennipes_isolate_NS2899_ptg000027l,_whole_genome_shotgun_sequence	AUGUSTUS	intron	4754120	4754182	1	+	.	ID=g7189.t1.intron4;Parent=g7189.t1;
JASKUP010000027.1_Trichopoda_pennipes_isolate_NS2899_ptg000027l,_whole_genome_shotgun_sequence	AUGUSTUS	CDS	4754183	4754465	1	+	0	ID=g7189.t1.CDS5;Parent=g7189.t1;
JASKUP010000027.1_Trichopoda_pennipes_isolate_NS2899_ptg000027l,_whole_genome_shotgun_sequence	AUGUSTUS	exon	4754183	4754465	.	+	.	ID=g7189.t1.exon5;Parent=g7189.t1;
JASKUP010000027.1_Trichopoda_pennipes_isolate_NS2899_ptg000027l,_whole_genome_shotgun_sequence	AUGUSTUS	intron	4754466	4754541	1	+	.	ID=g7189.t1.intron5;Parent=g7189.t1;
JASKUP010000027.1_Trichopoda_pennipes_isolate_NS2899_ptg000027l,_whole_genome_shotgun_sequence	AUGUSTUS	CDS	4754542	4754639	1	+	2	ID=g7189.t1.CDS6;Parent=g7189.t1;
JASKUP010000027.1_Trichopoda_pennipes_isolate_NS2899_ptg000027l,_whole_genome_shotgun_sequence	AUGUSTUS	exon	4754542	4754639	.	+	.	ID=g7189.t1.exon6;Parent=g7189.t1;
JASKUP010000027.1_Trichopoda_pennipes_isolate_NS2899_ptg000027l,_whole_genome_shotgun_sequence	AUGUSTUS	intron	4754640	4757701	1	+	.	ID=g7189.t1.intron6;Parent=g7189.t1;
JASKUP010000027.1_Trichopoda_pennipes_isolate_NS2899_ptg000027l,_whole_genome_shotgun_sequence	AUGUSTUS	CDS	4757702	4757792	1	+	0	ID=g7189.t1.CDS7;Parent=g7189.t1;
JASKUP010000027.1_Trichopoda_pennipes_isolate_NS2899_ptg000027l,_whole_genome_shotgun_sequence	AUGUSTUS	exon	4757702	4757792	.	+	.	ID=g7189.t1.exon7;Parent=g7189.t1;
JASKUP010000027.1_Trichopoda_pennipes_isolate_NS2899_ptg000027l,_whole_genome_shotgun_sequence	AUGUSTUS	intron	4757793	4757850	1	+	.	ID=g7189.t1.intron7;Parent=g7189.t1;
JASKUP010000027.1_Trichopoda_pennipes_isolate_NS2899_ptg000027l,_whole_genome_shotgun_sequence	AUGUSTUS	CDS	4757851	4758070	1	+	2	ID=g7189.t1.CDS8;Parent=g7189.t1;
JASKUP010000027.1_Trichopoda_pennipes_isolate_NS2899_ptg000027l,_whole_genome_shotgun_sequence	AUGUSTUS	exon	4757851	4758070	.	+	.	ID=g7189.t1.exon8;Parent=g7189.t1;
JASKUP010000027.1_Trichopoda_pennipes_isolate_NS2899_ptg000027l,_whole_genome_shotgun_sequence	AUGUSTUS	intron	4758071	4758135	1	+	.	ID=g7189.t1.intron8;Parent=g7189.t1;
JASKUP010000027.1_Trichopoda_pennipes_isolate_NS2899_ptg000027l,_whole_genome_shotgun_sequence	AUGUSTUS	CDS	4758136	4758310	1	+	1	ID=g7189.t1.CDS9;Parent=g7189.t1;
JASKUP010000027.1_Trichopoda_pennipes_isolate_NS2899_ptg000027l,_whole_genome_shotgun_sequence	AUGUSTUS	exon	4758136	4758310	.	+	.	ID=g7189.t1.exon9;Parent=g7189.t1;
JASKUP010000027.1_Trichopoda_pennipes_isolate_NS2899_ptg000027l,_whole_genome_shotgun_sequence	AUGUSTUS	intron	4758311	4758378	1	+	.	ID=g7189.t1.intron9;Parent=g7189.t1;
JASKUP010000027.1_Trichopoda_pennipes_isolate_NS2899_ptg000027l,_whole_genome_shotgun_sequence	AUGUSTUS	CDS	4758379	4758792	1	+	0	ID=g7189.t1.CDS10;Parent=g7189.t1;
JASKUP010000027.1_Trichopoda_pennipes_isolate_NS2899_ptg000027l,_whole_genome_shotgun_sequence	AUGUSTUS	exon	4758379	4758792	.	+	.	ID=g7189.t1.exon10;Parent=g7189.t1;
JASKUP010000027.1_Trichopoda_pennipes_isolate_NS2899_ptg000027l,_whole_genome_shotgun_sequence	AUGUSTUS	stop_codon	4758790	4758792	.	+	0	ID=g7189.t1.stop1;Parent=g7189.t1;
JASKUP010000027.1_Trichopoda_pennipes_isolate_NS2899_ptg000027l,_whole_genome_shotgun_sequence	AUGUSTUS	mRNA	4748412	4758792	0.89	+	.	ID=g7189.t2;Parent=g7189;
JASKUP010000027.1_Trichopoda_pennipes_isolate_NS2899_ptg000027l,_whole_genome_shotgun_sequence	AUGUSTUS	start_codon	4748412	4748414	.	+	0	ID=g7189.t2.start1;Parent=g7189.t2;
JASKUP010000027.1_Trichopoda_pennipes_isolate_NS2899_ptg000027l,_whole_genome_shotgun_sequence	AUGUSTUS	CDS	4748412	4748446	0.91	+	0	ID=g7189.t2.CDS1;Parent=g7189.t2;
JASKUP010000027.1_Trichopoda_pennipes_isolate_NS2899_ptg000027l,_whole_genome_shotgun_sequence	AUGUSTUS	exon	4748412	4748446	.	+	.	ID=g7189.t2.exon1;Parent=g7189.t2;
JASKUP010000027.1_Trichopoda_pennipes_isolate_NS2899_ptg000027l,_whole_genome_shotgun_sequence	AUGUSTUS	intron	4748447	4750669	0.89	+	.	ID=g7189.t2.intron1;Parent=g7189.t2;
JASKUP010000027.1_Trichopoda_pennipes_isolate_NS2899_ptg000027l,_whole_genome_shotgun_sequence	AUGUSTUS	CDS	4750670	4750776	0.98	+	1	ID=g7189.t2.CDS2;Parent=g7189.t2;
JASKUP010000027.1_Trichopoda_pennipes_isolate_NS2899_ptg000027l,_whole_genome_shotgun_sequence	AUGUSTUS	exon	4750670	4750776	.	+	.	ID=g7189.t2.exon2;Parent=g7189.t2;
JASKUP010000027.1_Trichopoda_pennipes_isolate_NS2899_ptg000027l,_whole_genome_shotgun_sequence	AUGUSTUS	intron	4750777	4753518	1	+	.	ID=g7189.t2.intron2;Parent=g7189.t2;
JASKUP010000027.1_Trichopoda_pennipes_isolate_NS2899_ptg000027l,_whole_genome_shotgun_sequence	AUGUSTUS	CDS	4753519	4753709	1	+	2	ID=g7189.t2.CDS3;Parent=g7189.t2;
JASKUP010000027.1_Trichopoda_pennipes_isolate_NS2899_ptg000027l,_whole_genome_shotgun_sequence	AUGUSTUS	exon	4753519	4753709	.	+	.	ID=g7189.t2.exon3;Parent=g7189.t2;
JASKUP010000027.1_Trichopoda_pennipes_isolate_NS2899_ptg000027l,_whole_genome_shotgun_sequence	AUGUSTUS	intron	4753710	4753771	1	+	.	ID=g7189.t2.intron3;Parent=g7189.t2;
JASKUP010000027.1_Trichopoda_pennipes_isolate_NS2899_ptg000027l,_whole_genome_shotgun_sequence	AUGUSTUS	CDS	4753772	4753869	1	+	0	ID=g7189.t2.CDS4;Parent=g7189.t2;
JASKUP010000027.1_Trichopoda_pennipes_isolate_NS2899_ptg000027l,_whole_genome_shotgun_sequence	AUGUSTUS	exon	4753772	4753869	.	+	.	ID=g7189.t2.exon4;Parent=g7189.t2;
JASKUP010000027.1_Trichopoda_pennipes_isolate_NS2899_ptg000027l,_whole_genome_shotgun_sequence	AUGUSTUS	intron	4753870	4753938	1	+	.	ID=g7189.t2.intron4;Parent=g7189.t2;
JASKUP010000027.1_Trichopoda_pennipes_isolate_NS2899_ptg000027l,_whole_genome_shotgun_sequence	AUGUSTUS	CDS	4753939	4754119	1	+	1	ID=g7189.t2.CDS5;Parent=g7189.t2;
JASKUP010000027.1_Trichopoda_pennipes_isolate_NS2899_ptg000027l,_whole_genome_shotgun_sequence	AUGUSTUS	exon	4753939	4754119	.	+	.	ID=g7189.t2.exon5;Parent=g7189.t2;
JASKUP010000027.1_Trichopoda_pennipes_isolate_NS2899_ptg000027l,_whole_genome_shotgun_sequence	AUGUSTUS	intron	4754120	4754182	1	+	.	ID=g7189.t2.intron5;Parent=g7189.t2;
JASKUP010000027.1_Trichopoda_pennipes_isolate_NS2899_ptg000027l,_whole_genome_shotgun_sequence	AUGUSTUS	CDS	4754183	4754465	1	+	0	ID=g7189.t2.CDS6;Parent=g7189.t2;
JASKUP010000027.1_Trichopoda_pennipes_isolate_NS2899_ptg000027l,_whole_genome_shotgun_sequence	AUGUSTUS	exon	4754183	4754465	.	+	.	ID=g7189.t2.exon6;Parent=g7189.t2;
JASKUP010000027.1_Trichopoda_pennipes_isolate_NS2899_ptg000027l,_whole_genome_shotgun_sequence	AUGUSTUS	intron	4754466	4754541	1	+	.	ID=g7189.t2.intron6;Parent=g7189.t2;
JASKUP010000027.1_Trichopoda_pennipes_isolate_NS2899_ptg000027l,_whole_genome_shotgun_sequence	AUGUSTUS	CDS	4754542	4754639	1	+	2	ID=g7189.t2.CDS7;Parent=g7189.t2;
JASKUP010000027.1_Trichopoda_pennipes_isolate_NS2899_ptg000027l,_whole_genome_shotgun_sequence	AUGUSTUS	exon	4754542	4754639	.	+	.	ID=g7189.t2.exon7;Parent=g7189.t2;
JASKUP010000027.1_Trichopoda_pennipes_isolate_NS2899_ptg000027l,_whole_genome_shotgun_sequence	AUGUSTUS	intron	4754640	4757701	1	+	.	ID=g7189.t2.intron7;Parent=g7189.t2;
JASKUP010000027.1_Trichopoda_pennipes_isolate_NS2899_ptg000027l,_whole_genome_shotgun_sequence	AUGUSTUS	CDS	4757702	4757792	1	+	0	ID=g7189.t2.CDS8;Parent=g7189.t2;
JASKUP010000027.1_Trichopoda_pennipes_isolate_NS2899_ptg000027l,_whole_genome_shotgun_sequence	AUGUSTUS	exon	4757702	4757792	.	+	.	ID=g7189.t2.exon8;Parent=g7189.t2;
JASKUP010000027.1_Trichopoda_pennipes_isolate_NS2899_ptg000027l,_whole_genome_shotgun_sequence	AUGUSTUS	intron	4757793	4757850	1	+	.	ID=g7189.t2.intron8;Parent=g7189.t2;
JASKUP010000027.1_Trichopoda_pennipes_isolate_NS2899_ptg000027l,_whole_genome_shotgun_sequence	AUGUSTUS	CDS	4757851	4758070	1	+	2	ID=g7189.t2.CDS9;Parent=g7189.t2;
JASKUP010000027.1_Trichopoda_pennipes_isolate_NS2899_ptg000027l,_whole_genome_shotgun_sequence	AUGUSTUS	exon	4757851	4758070	.	+	.	ID=g7189.t2.exon9;Parent=g7189.t2;
JASKUP010000027.1_Trichopoda_pennipes_isolate_NS2899_ptg000027l,_whole_genome_shotgun_sequence	AUGUSTUS	intron	4758071	4758135	1	+	.	ID=g7189.t2.intron9;Parent=g7189.t2;
JASKUP010000027.1_Trichopoda_pennipes_isolate_NS2899_ptg000027l,_whole_genome_shotgun_sequence	AUGUSTUS	CDS	4758136	4758310	1	+	1	ID=g7189.t2.CDS10;Parent=g7189.t2;
JASKUP010000027.1_Trichopoda_pennipes_isolate_NS2899_ptg000027l,_whole_genome_shotgun_sequence	AUGUSTUS	exon	4758136	4758310	.	+	.	ID=g7189.t2.exon10;Parent=g7189.t2;
JASKUP010000027.1_Trichopoda_pennipes_isolate_NS2899_ptg000027l,_whole_genome_shotgun_sequence	AUGUSTUS	intron	4758311	4758378	1	+	.	ID=g7189.t2.intron10;Parent=g7189.t2;
JASKUP010000027.1_Trichopoda_pennipes_isolate_NS2899_ptg000027l,_whole_genome_shotgun_sequence	AUGUSTUS	CDS	4758379	4758792	1	+	0	ID=g7189.t2.CDS11;Parent=g7189.t2;
JASKUP010000027.1_Trichopoda_pennipes_isolate_NS2899_ptg000027l,_whole_genome_shotgun_sequence	AUGUSTUS	exon	4758379	4758792	.	+	.	ID=g7189.t2.exon11;Parent=g7189.t2;
JASKUP010000027.1_Trichopoda_pennipes_isolate_NS2899_ptg000027l,_whole_genome_shotgun_sequence	AUGUSTUS	stop_codon	4758790	4758792	.	+	0	ID=g7189.t2.stop1;Parent=g7189.t2;
JASKUP010000027.1_Trichopoda_pennipes_isolate_NS2899_ptg000027l,_whole_genome_shotgun_sequence	AUGUSTUS	gene	4750885	4751568	.	-	.	ID=g7190;
JASKUP010000027.1_Trichopoda_pennipes_isolate_NS2899_ptg000027l,_whole_genome_shotgun_sequence	AUGUSTUS	mRNA	4750885	4751568	1	-	.	ID=g7190.t1;Parent=g7190;
JASKUP010000027.1_Trichopoda_pennipes_isolate_NS2899_ptg000027l,_whole_genome_shotgun_sequence	AUGUSTUS	stop_codon	4750885	4750887	.	-	0	ID=g7190.t1.stop1;Parent=g7190.t1;
JASKUP010000027.1_Trichopoda_pennipes_isolate_NS2899_ptg000027l,_whole_genome_shotgun_sequence	AUGUSTUS	CDS	4750885	4751568	1	-	0	ID=g7190.t1.CDS1;Parent=g7190.t1;
JASKUP010000027.1_Trichopoda_pennipes_isolate_NS2899_ptg000027l,_whole_genome_shotgun_sequence	AUGUSTUS	exon	4750885	4751568	.	-	.	ID=g7190.t1.exon1;Parent=g7190.t1;
JASKUP010000027.1_Trichopoda_pennipes_isolate_NS2899_ptg000027l,_whole_genome_shotgun_sequence	AUGUSTUS	start_codon	4751566	4751568	.	-	0	ID=g7190.t1.start1;Parent=g7190.t1;
JASKUP010000027.1_Trichopoda_pennipes_isolate_NS2899_ptg000027l,_whole_genome_shotgun_sequence	AUGUSTUS	gene	4779070	4783061	.	-	.	ID=g7191;
JASKUP010000027.1_Trichopoda_pennipes_isolate_NS2899_ptg000027l,_whole_genome_shotgun_sequence	AUGUSTUS	mRNA	4779070	4783061	1	-	.	ID=g7191.t1;Parent=g7191;
JASKUP010000027.1_Trichopoda_pennipes_isolate_NS2899_ptg000027l,_whole_genome_shotgun_sequence	AUGUSTUS	stop_codon	4779070	4779072	.	-	0	ID=g7191.t1.stop1;Parent=g7191.t1;
JASKUP010000027.1_Trichopoda_pennipes_isolate_NS2899_ptg000027l,_whole_genome_shotgun_sequence	AUGUSTUS	CDS	4779070	4779867	1	-	0	ID=g7191.t1.CDS1;Parent=g7191.t1;
JASKUP010000027.1_Trichopoda_pennipes_isolate_NS2899_ptg000027l,_whole_genome_shotgun_sequence	AUGUSTUS	exon	4779070	4779867	.	-	.	ID=g7191.t1.exon1;Parent=g7191.t1;
JASKUP010000027.1_Trichopoda_pennipes_isolate_NS2899_ptg000027l,_whole_genome_shotgun_sequence	AUGUSTUS	intron	4779868	4780913	1	-	.	ID=g7191.t1.intron1;Parent=g7191.t1;
JASKUP010000027.1_Trichopoda_pennipes_isolate_NS2899_ptg000027l,_whole_genome_shotgun_sequence	AUGUSTUS	CDS	4780914	4783061	1	-	0	ID=g7191.t1.CDS2;Parent=g7191.t1;
JASKUP010000027.1_Trichopoda_pennipes_isolate_NS2899_ptg000027l,_whole_genome_shotgun_sequence	AUGUSTUS	exon	4780914	4783061	.	-	.	ID=g7191.t1.exon2;Parent=g7191.t1;
JASKUP010000027.1_Trichopoda_pennipes_isolate_NS2899_ptg000027l,_whole_genome_shotgun_sequence	AUGUSTUS	start_codon	4783059	4783061	.	-	0	ID=g7191.t1.start1;Parent=g7191.t1;
JASKUP010000027.1_Trichopoda_pennipes_isolate_NS2899_ptg000027l,_whole_genome_shotgun_sequence	AUGUSTUS	gene	4797591	4798472	.	+	.	ID=g7192;
JASKUP010000027.1_Trichopoda_pennipes_isolate_NS2899_ptg000027l,_whole_genome_shotgun_sequence	AUGUSTUS	mRNA	4797591	4798472	1	+	.	ID=g7192.t1;Parent=g7192;
JASKUP010000027.1_Trichopoda_pennipes_isolate_NS2899_ptg000027l,_whole_genome_shotgun_sequence	AUGUSTUS	start_codon	4797591	4797593	.	+	0	ID=g7192.t1.start1;Parent=g7192.t1;
JASKUP010000027.1_Trichopoda_pennipes_isolate_NS2899_ptg000027l,_whole_genome_shotgun_sequence	AUGUSTUS	CDS	4797591	4798472	1	+	0	ID=g7192.t1.CDS1;Parent=g7192.t1;
JASKUP010000027.1_Trichopoda_pennipes_isolate_NS2899_ptg000027l,_whole_genome_shotgun_sequence	AUGUSTUS	exon	4797591	4798472	.	+	.	ID=g7192.t1.exon1;Parent=g7192.t1;
JASKUP010000027.1_Trichopoda_pennipes_isolate_NS2899_ptg000027l,_whole_genome_shotgun_sequence	AUGUSTUS	stop_codon	4798470	4798472	.	+	0	ID=g7192.t1.stop1;Parent=g7192.t1;
JASKUP010000027.1_Trichopoda_pennipes_isolate_NS2899_ptg000027l,_whole_genome_shotgun_sequence	AUGUSTUS	gene	4834784	4835425	.	-	.	ID=g7193;
JASKUP010000027.1_Trichopoda_pennipes_isolate_NS2899_ptg000027l,_whole_genome_shotgun_sequence	AUGUSTUS	mRNA	4834784	4835425	1	-	.	ID=g7193.t1;Parent=g7193;
JASKUP010000027.1_Trichopoda_pennipes_isolate_NS2899_ptg000027l,_whole_genome_shotgun_sequence	AUGUSTUS	stop_codon	4834784	4834786	.	-	0	ID=g7193.t1.stop1;Parent=g7193.t1;
JASKUP010000027.1_Trichopoda_pennipes_isolate_NS2899_ptg000027l,_whole_genome_shotgun_sequence	AUGUSTUS	CDS	4834784	4835425	1	-	0	ID=g7193.t1.CDS1;Parent=g7193.t1;
JASKUP010000027.1_Trichopoda_pennipes_isolate_NS2899_ptg000027l,_whole_genome_shotgun_sequence	AUGUSTUS	exon	4834784	4835425	.	-	.	ID=g7193.t1.exon1;Parent=g7193.t1;
JASKUP010000027.1_Trichopoda_pennipes_isolate_NS2899_ptg000027l,_whole_genome_shotgun_sequence	AUGUSTUS	start_codon	4835423	4835425	.	-	0	ID=g7193.t1.start1;Parent=g7193.t1;
JASKUP010000027.1_Trichopoda_pennipes_isolate_NS2899_ptg000027l,_whole_genome_shotgun_sequence	AUGUSTUS	gene	4835553	4838723	.	-	.	ID=g7194;
JASKUP010000027.1_Trichopoda_pennipes_isolate_NS2899_ptg000027l,_whole_genome_shotgun_sequence	AUGUSTUS	mRNA	4835553	4838723	0.72	-	.	ID=g7194.t1;Parent=g7194;
JASKUP010000027.1_Trichopoda_pennipes_isolate_NS2899_ptg000027l,_whole_genome_shotgun_sequence	AUGUSTUS	stop_codon	4835553	4835555	.	-	0	ID=g7194.t1.stop1;Parent=g7194.t1;
JASKUP010000027.1_Trichopoda_pennipes_isolate_NS2899_ptg000027l,_whole_genome_shotgun_sequence	AUGUSTUS	CDS	4835553	4838723	0.72	-	0	ID=g7194.t1.CDS1;Parent=g7194.t1;
JASKUP010000027.1_Trichopoda_pennipes_isolate_NS2899_ptg000027l,_whole_genome_shotgun_sequence	AUGUSTUS	exon	4835553	4838723	.	-	.	ID=g7194.t1.exon1;Parent=g7194.t1;
JASKUP010000027.1_Trichopoda_pennipes_isolate_NS2899_ptg000027l,_whole_genome_shotgun_sequence	AUGUSTUS	start_codon	4838721	4838723	.	-	0	ID=g7194.t1.start1;Parent=g7194.t1;
JASKUP010000027.1_Trichopoda_pennipes_isolate_NS2899_ptg000027l,_whole_genome_shotgun_sequence	AUGUSTUS	gene	4878014	4878679	.	-	.	ID=g7195;
JASKUP010000027.1_Trichopoda_pennipes_isolate_NS2899_ptg000027l,_whole_genome_shotgun_sequence	AUGUSTUS	mRNA	4878014	4878679	1	-	.	ID=g7195.t1;Parent=g7195;
JASKUP010000027.1_Trichopoda_pennipes_isolate_NS2899_ptg000027l,_whole_genome_shotgun_sequence	AUGUSTUS	stop_codon	4878014	4878016	.	-	0	ID=g7195.t1.stop1;Parent=g7195.t1;
JASKUP010000027.1_Trichopoda_pennipes_isolate_NS2899_ptg000027l,_whole_genome_shotgun_sequence	AUGUSTUS	CDS	4878014	4878679	1	-	0	ID=g7195.t1.CDS1;Parent=g7195.t1;
JASKUP010000027.1_Trichopoda_pennipes_isolate_NS2899_ptg000027l,_whole_genome_shotgun_sequence	AUGUSTUS	exon	4878014	4878679	.	-	.	ID=g7195.t1.exon1;Parent=g7195.t1;
JASKUP010000027.1_Trichopoda_pennipes_isolate_NS2899_ptg000027l,_whole_genome_shotgun_sequence	AUGUSTUS	start_codon	4878677	4878679	.	-	0	ID=g7195.t1.start1;Parent=g7195.t1;
JASKUP010000027.1_Trichopoda_pennipes_isolate_NS2899_ptg000027l,_whole_genome_shotgun_sequence	AUGUSTUS	gene	4881181	4890712	.	+	.	ID=g7196;
JASKUP010000027.1_Trichopoda_pennipes_isolate_NS2899_ptg000027l,_whole_genome_shotgun_sequence	AUGUSTUS	mRNA	4881181	4890712	1	+	.	ID=g7196.t1;Parent=g7196;
JASKUP010000027.1_Trichopoda_pennipes_isolate_NS2899_ptg000027l,_whole_genome_shotgun_sequence	AUGUSTUS	start_codon	4881181	4881183	.	+	0	ID=g7196.t1.start1;Parent=g7196.t1;
JASKUP010000027.1_Trichopoda_pennipes_isolate_NS2899_ptg000027l,_whole_genome_shotgun_sequence	AUGUSTUS	CDS	4881181	4881677	1	+	0	ID=g7196.t1.CDS1;Parent=g7196.t1;
JASKUP010000027.1_Trichopoda_pennipes_isolate_NS2899_ptg000027l,_whole_genome_shotgun_sequence	AUGUSTUS	exon	4881181	4881677	.	+	.	ID=g7196.t1.exon1;Parent=g7196.t1;
JASKUP010000027.1_Trichopoda_pennipes_isolate_NS2899_ptg000027l,_whole_genome_shotgun_sequence	AUGUSTUS	intron	4881678	4889614	1	+	.	ID=g7196.t1.intron1;Parent=g7196.t1;
JASKUP010000027.1_Trichopoda_pennipes_isolate_NS2899_ptg000027l,_whole_genome_shotgun_sequence	AUGUSTUS	CDS	4889615	4890448	1	+	1	ID=g7196.t1.CDS2;Parent=g7196.t1;
JASKUP010000027.1_Trichopoda_pennipes_isolate_NS2899_ptg000027l,_whole_genome_shotgun_sequence	AUGUSTUS	exon	4889615	4890448	.	+	.	ID=g7196.t1.exon2;Parent=g7196.t1;
JASKUP010000027.1_Trichopoda_pennipes_isolate_NS2899_ptg000027l,_whole_genome_shotgun_sequence	AUGUSTUS	intron	4890449	4890510	1	+	.	ID=g7196.t1.intron2;Parent=g7196.t1;
JASKUP010000027.1_Trichopoda_pennipes_isolate_NS2899_ptg000027l,_whole_genome_shotgun_sequence	AUGUSTUS	CDS	4890511	4890712	1	+	1	ID=g7196.t1.CDS3;Parent=g7196.t1;
JASKUP010000027.1_Trichopoda_pennipes_isolate_NS2899_ptg000027l,_whole_genome_shotgun_sequence	AUGUSTUS	exon	4890511	4890712	.	+	.	ID=g7196.t1.exon3;Parent=g7196.t1;
JASKUP010000027.1_Trichopoda_pennipes_isolate_NS2899_ptg000027l,_whole_genome_shotgun_sequence	AUGUSTUS	stop_codon	4890710	4890712	.	+	0	ID=g7196.t1.stop1;Parent=g7196.t1;
JASKUP010000027.1_Trichopoda_pennipes_isolate_NS2899_ptg000027l,_whole_genome_shotgun_sequence	AUGUSTUS	gene	4897413	4898292	.	-	.	ID=g7197;
JASKUP010000027.1_Trichopoda_pennipes_isolate_NS2899_ptg000027l,_whole_genome_shotgun_sequence	AUGUSTUS	mRNA	4897413	4898292	1	-	.	ID=g7197.t1;Parent=g7197;
JASKUP010000027.1_Trichopoda_pennipes_isolate_NS2899_ptg000027l,_whole_genome_shotgun_sequence	AUGUSTUS	stop_codon	4897413	4897415	.	-	0	ID=g7197.t1.stop1;Parent=g7197.t1;
JASKUP010000027.1_Trichopoda_pennipes_isolate_NS2899_ptg000027l,_whole_genome_shotgun_sequence	AUGUSTUS	CDS	4897413	4897517	1	-	0	ID=g7197.t1.CDS1;Parent=g7197.t1;
JASKUP010000027.1_Trichopoda_pennipes_isolate_NS2899_ptg000027l,_whole_genome_shotgun_sequence	AUGUSTUS	exon	4897413	4897517	.	-	.	ID=g7197.t1.exon1;Parent=g7197.t1;
JASKUP010000027.1_Trichopoda_pennipes_isolate_NS2899_ptg000027l,_whole_genome_shotgun_sequence	AUGUSTUS	intron	4897518	4897570	1	-	.	ID=g7197.t1.intron1;Parent=g7197.t1;
JASKUP010000027.1_Trichopoda_pennipes_isolate_NS2899_ptg000027l,_whole_genome_shotgun_sequence	AUGUSTUS	CDS	4897571	4897672	1	-	0	ID=g7197.t1.CDS2;Parent=g7197.t1;
JASKUP010000027.1_Trichopoda_pennipes_isolate_NS2899_ptg000027l,_whole_genome_shotgun_sequence	AUGUSTUS	exon	4897571	4897672	.	-	.	ID=g7197.t1.exon2;Parent=g7197.t1;
JASKUP010000027.1_Trichopoda_pennipes_isolate_NS2899_ptg000027l,_whole_genome_shotgun_sequence	AUGUSTUS	intron	4897673	4897726	1	-	.	ID=g7197.t1.intron2;Parent=g7197.t1;
JASKUP010000027.1_Trichopoda_pennipes_isolate_NS2899_ptg000027l,_whole_genome_shotgun_sequence	AUGUSTUS	CDS	4897727	4898138	1	-	1	ID=g7197.t1.CDS3;Parent=g7197.t1;
JASKUP010000027.1_Trichopoda_pennipes_isolate_NS2899_ptg000027l,_whole_genome_shotgun_sequence	AUGUSTUS	exon	4897727	4898138	.	-	.	ID=g7197.t1.exon3;Parent=g7197.t1;
JASKUP010000027.1_Trichopoda_pennipes_isolate_NS2899_ptg000027l,_whole_genome_shotgun_sequence	AUGUSTUS	intron	4898139	4898191	1	-	.	ID=g7197.t1.intron3;Parent=g7197.t1;
JASKUP010000027.1_Trichopoda_pennipes_isolate_NS2899_ptg000027l,_whole_genome_shotgun_sequence	AUGUSTUS	CDS	4898192	4898292	1	-	0	ID=g7197.t1.CDS4;Parent=g7197.t1;
JASKUP010000027.1_Trichopoda_pennipes_isolate_NS2899_ptg000027l,_whole_genome_shotgun_sequence	AUGUSTUS	exon	4898192	4898292	.	-	.	ID=g7197.t1.exon4;Parent=g7197.t1;
JASKUP010000027.1_Trichopoda_pennipes_isolate_NS2899_ptg000027l,_whole_genome_shotgun_sequence	AUGUSTUS	start_codon	4898290	4898292	.	-	0	ID=g7197.t1.start1;Parent=g7197.t1;
JASKUP010000027.1_Trichopoda_pennipes_isolate_NS2899_ptg000027l,_whole_genome_shotgun_sequence	GeneMark.hmm3	mRNA	4897413	4898011	.	-	.	ID=g7197.t2;Parent=g7197;
JASKUP010000027.1_Trichopoda_pennipes_isolate_NS2899_ptg000027l,_whole_genome_shotgun_sequence	GeneMark.hmm3	stop_codon	4897413	4897415	.	-	0	ID=g7197.t2.stop1;Parent=g7197.t2;
JASKUP010000027.1_Trichopoda_pennipes_isolate_NS2899_ptg000027l,_whole_genome_shotgun_sequence	GeneMark.hmm3	CDS	4897413	4897517	.	-	0	ID=g7197.t2.CDS1;Parent=g7197.t2;
JASKUP010000027.1_Trichopoda_pennipes_isolate_NS2899_ptg000027l,_whole_genome_shotgun_sequence	GeneMark.hmm3	exon	4897413	4897517	0	-	.	ID=g7197.t2.exon1;Parent=g7197.t2;
JASKUP010000027.1_Trichopoda_pennipes_isolate_NS2899_ptg000027l,_whole_genome_shotgun_sequence	GeneMark.hmm3	intron	4897518	4897570	.	-	0	ID=g7197.t2.intron1;Parent=g7197.t2;
JASKUP010000027.1_Trichopoda_pennipes_isolate_NS2899_ptg000027l,_whole_genome_shotgun_sequence	GeneMark.hmm3	CDS	4897571	4897672	.	-	0	ID=g7197.t2.CDS2;Parent=g7197.t2;
JASKUP010000027.1_Trichopoda_pennipes_isolate_NS2899_ptg000027l,_whole_genome_shotgun_sequence	GeneMark.hmm3	exon	4897571	4897672	0	-	.	ID=g7197.t2.exon2;Parent=g7197.t2;
JASKUP010000027.1_Trichopoda_pennipes_isolate_NS2899_ptg000027l,_whole_genome_shotgun_sequence	GeneMark.hmm3	intron	4897673	4897726	.	-	0	ID=g7197.t2.intron2;Parent=g7197.t2;
JASKUP010000027.1_Trichopoda_pennipes_isolate_NS2899_ptg000027l,_whole_genome_shotgun_sequence	GeneMark.hmm3	CDS	4897727	4898011	.	-	0	ID=g7197.t2.CDS3;Parent=g7197.t2;
JASKUP010000027.1_Trichopoda_pennipes_isolate_NS2899_ptg000027l,_whole_genome_shotgun_sequence	GeneMark.hmm3	exon	4897727	4898011	0	-	.	ID=g7197.t2.exon3;Parent=g7197.t2;
JASKUP010000027.1_Trichopoda_pennipes_isolate_NS2899_ptg000027l,_whole_genome_shotgun_sequence	GeneMark.hmm3	start_codon	4898009	4898011	.	-	0	ID=g7197.t2.start1;Parent=g7197.t2;
JASKUP010000027.1_Trichopoda_pennipes_isolate_NS2899_ptg000027l,_whole_genome_shotgun_sequence	AUGUSTUS	gene	4899693	4901064	.	+	.	ID=g7198;
JASKUP010000027.1_Trichopoda_pennipes_isolate_NS2899_ptg000027l,_whole_genome_shotgun_sequence	AUGUSTUS	mRNA	4899693	4901064	1	+	.	ID=g7198.t1;Parent=g7198;
JASKUP010000027.1_Trichopoda_pennipes_isolate_NS2899_ptg000027l,_whole_genome_shotgun_sequence	AUGUSTUS	start_codon	4899693	4899695	.	+	0	ID=g7198.t1.start1;Parent=g7198.t1;
JASKUP010000027.1_Trichopoda_pennipes_isolate_NS2899_ptg000027l,_whole_genome_shotgun_sequence	AUGUSTUS	CDS	4899693	4900457	1	+	0	ID=g7198.t1.CDS1;Parent=g7198.t1;
JASKUP010000027.1_Trichopoda_pennipes_isolate_NS2899_ptg000027l,_whole_genome_shotgun_sequence	AUGUSTUS	exon	4899693	4900457	.	+	.	ID=g7198.t1.exon1;Parent=g7198.t1;
JASKUP010000027.1_Trichopoda_pennipes_isolate_NS2899_ptg000027l,_whole_genome_shotgun_sequence	AUGUSTUS	intron	4900458	4900524	1	+	.	ID=g7198.t1.intron1;Parent=g7198.t1;
JASKUP010000027.1_Trichopoda_pennipes_isolate_NS2899_ptg000027l,_whole_genome_shotgun_sequence	AUGUSTUS	CDS	4900525	4901064	1	+	0	ID=g7198.t1.CDS2;Parent=g7198.t1;
JASKUP010000027.1_Trichopoda_pennipes_isolate_NS2899_ptg000027l,_whole_genome_shotgun_sequence	AUGUSTUS	exon	4900525	4901064	.	+	.	ID=g7198.t1.exon2;Parent=g7198.t1;
JASKUP010000027.1_Trichopoda_pennipes_isolate_NS2899_ptg000027l,_whole_genome_shotgun_sequence	AUGUSTUS	stop_codon	4901062	4901064	.	+	0	ID=g7198.t1.stop1;Parent=g7198.t1;
JASKUP010000027.1_Trichopoda_pennipes_isolate_NS2899_ptg000027l,_whole_genome_shotgun_sequence	AUGUSTUS	gene	4901177	4901518	.	-	.	ID=g7199;
JASKUP010000027.1_Trichopoda_pennipes_isolate_NS2899_ptg000027l,_whole_genome_shotgun_sequence	AUGUSTUS	mRNA	4901177	4901518	1	-	.	ID=g7199.t1;Parent=g7199;
JASKUP010000027.1_Trichopoda_pennipes_isolate_NS2899_ptg000027l,_whole_genome_shotgun_sequence	AUGUSTUS	stop_codon	4901177	4901179	.	-	0	ID=g7199.t1.stop1;Parent=g7199.t1;
JASKUP010000027.1_Trichopoda_pennipes_isolate_NS2899_ptg000027l,_whole_genome_shotgun_sequence	AUGUSTUS	CDS	4901177	4901367	1	-	2	ID=g7199.t1.CDS1;Parent=g7199.t1;
JASKUP010000027.1_Trichopoda_pennipes_isolate_NS2899_ptg000027l,_whole_genome_shotgun_sequence	AUGUSTUS	exon	4901177	4901367	.	-	.	ID=g7199.t1.exon1;Parent=g7199.t1;
JASKUP010000027.1_Trichopoda_pennipes_isolate_NS2899_ptg000027l,_whole_genome_shotgun_sequence	AUGUSTUS	intron	4901368	4901421	1	-	.	ID=g7199.t1.intron1;Parent=g7199.t1;
JASKUP010000027.1_Trichopoda_pennipes_isolate_NS2899_ptg000027l,_whole_genome_shotgun_sequence	AUGUSTUS	CDS	4901422	4901518	1	-	0	ID=g7199.t1.CDS2;Parent=g7199.t1;
JASKUP010000027.1_Trichopoda_pennipes_isolate_NS2899_ptg000027l,_whole_genome_shotgun_sequence	AUGUSTUS	exon	4901422	4901518	.	-	.	ID=g7199.t1.exon2;Parent=g7199.t1;
JASKUP010000027.1_Trichopoda_pennipes_isolate_NS2899_ptg000027l,_whole_genome_shotgun_sequence	AUGUSTUS	start_codon	4901516	4901518	.	-	0	ID=g7199.t1.start1;Parent=g7199.t1;
JASKUP010000027.1_Trichopoda_pennipes_isolate_NS2899_ptg000027l,_whole_genome_shotgun_sequence	AUGUSTUS	gene	4902181	4904799	.	+	.	ID=g7200;
JASKUP010000027.1_Trichopoda_pennipes_isolate_NS2899_ptg000027l,_whole_genome_shotgun_sequence	AUGUSTUS	mRNA	4902181	4904799	1	+	.	ID=g7200.t1;Parent=g7200;
JASKUP010000027.1_Trichopoda_pennipes_isolate_NS2899_ptg000027l,_whole_genome_shotgun_sequence	AUGUSTUS	start_codon	4902181	4902183	.	+	0	ID=g7200.t1.start1;Parent=g7200.t1;
JASKUP010000027.1_Trichopoda_pennipes_isolate_NS2899_ptg000027l,_whole_genome_shotgun_sequence	AUGUSTUS	CDS	4902181	4904799	1	+	0	ID=g7200.t1.CDS1;Parent=g7200.t1;
JASKUP010000027.1_Trichopoda_pennipes_isolate_NS2899_ptg000027l,_whole_genome_shotgun_sequence	AUGUSTUS	exon	4902181	4904799	.	+	.	ID=g7200.t1.exon1;Parent=g7200.t1;
JASKUP010000027.1_Trichopoda_pennipes_isolate_NS2899_ptg000027l,_whole_genome_shotgun_sequence	AUGUSTUS	stop_codon	4904797	4904799	.	+	0	ID=g7200.t1.stop1;Parent=g7200.t1;
JASKUP010000027.1_Trichopoda_pennipes_isolate_NS2899_ptg000027l,_whole_genome_shotgun_sequence	AUGUSTUS	gene	4945767	4946465	.	-	.	ID=g7201;
JASKUP010000027.1_Trichopoda_pennipes_isolate_NS2899_ptg000027l,_whole_genome_shotgun_sequence	AUGUSTUS	mRNA	4945767	4946465	1	-	.	ID=g7201.t1;Parent=g7201;
JASKUP010000027.1_Trichopoda_pennipes_isolate_NS2899_ptg000027l,_whole_genome_shotgun_sequence	AUGUSTUS	stop_codon	4945767	4945769	.	-	0	ID=g7201.t1.stop1;Parent=g7201.t1;
JASKUP010000027.1_Trichopoda_pennipes_isolate_NS2899_ptg000027l,_whole_genome_shotgun_sequence	AUGUSTUS	CDS	4945767	4946465	1	-	0	ID=g7201.t1.CDS1;Parent=g7201.t1;
JASKUP010000027.1_Trichopoda_pennipes_isolate_NS2899_ptg000027l,_whole_genome_shotgun_sequence	AUGUSTUS	exon	4945767	4946465	.	-	.	ID=g7201.t1.exon1;Parent=g7201.t1;
JASKUP010000027.1_Trichopoda_pennipes_isolate_NS2899_ptg000027l,_whole_genome_shotgun_sequence	AUGUSTUS	start_codon	4946463	4946465	.	-	0	ID=g7201.t1.start1;Parent=g7201.t1;
JASKUP010000027.1_Trichopoda_pennipes_isolate_NS2899_ptg000027l,_whole_genome_shotgun_sequence	AUGUSTUS	gene	4950305	4953209	.	-	.	ID=g7202;
JASKUP010000027.1_Trichopoda_pennipes_isolate_NS2899_ptg000027l,_whole_genome_shotgun_sequence	AUGUSTUS	mRNA	4950305	4953209	1	-	.	ID=g7202.t1;Parent=g7202;
JASKUP010000027.1_Trichopoda_pennipes_isolate_NS2899_ptg000027l,_whole_genome_shotgun_sequence	AUGUSTUS	stop_codon	4950305	4950307	.	-	0	ID=g7202.t1.stop1;Parent=g7202.t1;
JASKUP010000027.1_Trichopoda_pennipes_isolate_NS2899_ptg000027l,_whole_genome_shotgun_sequence	AUGUSTUS	CDS	4950305	4950769	1	-	0	ID=g7202.t1.CDS1;Parent=g7202.t1;
JASKUP010000027.1_Trichopoda_pennipes_isolate_NS2899_ptg000027l,_whole_genome_shotgun_sequence	AUGUSTUS	exon	4950305	4950769	.	-	.	ID=g7202.t1.exon1;Parent=g7202.t1;
JASKUP010000027.1_Trichopoda_pennipes_isolate_NS2899_ptg000027l,_whole_genome_shotgun_sequence	AUGUSTUS	intron	4950770	4950914	1	-	.	ID=g7202.t1.intron1;Parent=g7202.t1;
JASKUP010000027.1_Trichopoda_pennipes_isolate_NS2899_ptg000027l,_whole_genome_shotgun_sequence	AUGUSTUS	CDS	4950915	4951016	1	-	0	ID=g7202.t1.CDS2;Parent=g7202.t1;
JASKUP010000027.1_Trichopoda_pennipes_isolate_NS2899_ptg000027l,_whole_genome_shotgun_sequence	AUGUSTUS	exon	4950915	4951016	.	-	.	ID=g7202.t1.exon2;Parent=g7202.t1;
JASKUP010000027.1_Trichopoda_pennipes_isolate_NS2899_ptg000027l,_whole_genome_shotgun_sequence	AUGUSTUS	intron	4951017	4953155	1	-	.	ID=g7202.t1.intron2;Parent=g7202.t1;
JASKUP010000027.1_Trichopoda_pennipes_isolate_NS2899_ptg000027l,_whole_genome_shotgun_sequence	AUGUSTUS	CDS	4953156	4953209	1	-	0	ID=g7202.t1.CDS3;Parent=g7202.t1;
JASKUP010000027.1_Trichopoda_pennipes_isolate_NS2899_ptg000027l,_whole_genome_shotgun_sequence	AUGUSTUS	exon	4953156	4953209	.	-	.	ID=g7202.t1.exon3;Parent=g7202.t1;
JASKUP010000027.1_Trichopoda_pennipes_isolate_NS2899_ptg000027l,_whole_genome_shotgun_sequence	AUGUSTUS	start_codon	4953207	4953209	.	-	0	ID=g7202.t1.start1;Parent=g7202.t1;
JASKUP010000027.1_Trichopoda_pennipes_isolate_NS2899_ptg000027l,_whole_genome_shotgun_sequence	AUGUSTUS	gene	5024486	5034577	.	-	.	ID=g7203;
JASKUP010000027.1_Trichopoda_pennipes_isolate_NS2899_ptg000027l,_whole_genome_shotgun_sequence	AUGUSTUS	mRNA	5024486	5034577	0.84	-	.	ID=g7203.t1;Parent=g7203;
JASKUP010000027.1_Trichopoda_pennipes_isolate_NS2899_ptg000027l,_whole_genome_shotgun_sequence	AUGUSTUS	stop_codon	5024486	5024488	.	-	0	ID=g7203.t1.stop1;Parent=g7203.t1;
JASKUP010000027.1_Trichopoda_pennipes_isolate_NS2899_ptg000027l,_whole_genome_shotgun_sequence	AUGUSTUS	CDS	5024486	5024594	0.84	-	1	ID=g7203.t1.CDS1;Parent=g7203.t1;
JASKUP010000027.1_Trichopoda_pennipes_isolate_NS2899_ptg000027l,_whole_genome_shotgun_sequence	AUGUSTUS	exon	5024486	5024594	.	-	.	ID=g7203.t1.exon1;Parent=g7203.t1;
JASKUP010000027.1_Trichopoda_pennipes_isolate_NS2899_ptg000027l,_whole_genome_shotgun_sequence	AUGUSTUS	intron	5024595	5034266	1	-	.	ID=g7203.t1.intron1;Parent=g7203.t1;
JASKUP010000027.1_Trichopoda_pennipes_isolate_NS2899_ptg000027l,_whole_genome_shotgun_sequence	AUGUSTUS	CDS	5034267	5034577	1	-	0	ID=g7203.t1.CDS2;Parent=g7203.t1;
JASKUP010000027.1_Trichopoda_pennipes_isolate_NS2899_ptg000027l,_whole_genome_shotgun_sequence	AUGUSTUS	exon	5034267	5034577	.	-	.	ID=g7203.t1.exon2;Parent=g7203.t1;
JASKUP010000027.1_Trichopoda_pennipes_isolate_NS2899_ptg000027l,_whole_genome_shotgun_sequence	AUGUSTUS	start_codon	5034575	5034577	.	-	0	ID=g7203.t1.start1;Parent=g7203.t1;
JASKUP010000027.1_Trichopoda_pennipes_isolate_NS2899_ptg000027l,_whole_genome_shotgun_sequence	AUGUSTUS	gene	5074298	5075725	.	+	.	ID=g7204;
JASKUP010000027.1_Trichopoda_pennipes_isolate_NS2899_ptg000027l,_whole_genome_shotgun_sequence	AUGUSTUS	mRNA	5074298	5075725	1	+	.	ID=g7204.t1;Parent=g7204;
JASKUP010000027.1_Trichopoda_pennipes_isolate_NS2899_ptg000027l,_whole_genome_shotgun_sequence	AUGUSTUS	start_codon	5074298	5074300	.	+	0	ID=g7204.t1.start1;Parent=g7204.t1;
JASKUP010000027.1_Trichopoda_pennipes_isolate_NS2899_ptg000027l,_whole_genome_shotgun_sequence	AUGUSTUS	CDS	5074298	5075725	1	+	0	ID=g7204.t1.CDS1;Parent=g7204.t1;
JASKUP010000027.1_Trichopoda_pennipes_isolate_NS2899_ptg000027l,_whole_genome_shotgun_sequence	AUGUSTUS	exon	5074298	5075725	.	+	.	ID=g7204.t1.exon1;Parent=g7204.t1;
JASKUP010000027.1_Trichopoda_pennipes_isolate_NS2899_ptg000027l,_whole_genome_shotgun_sequence	AUGUSTUS	stop_codon	5075723	5075725	.	+	0	ID=g7204.t1.stop1;Parent=g7204.t1;
JASKUP010000027.1_Trichopoda_pennipes_isolate_NS2899_ptg000027l,_whole_genome_shotgun_sequence	AUGUSTUS	gene	5078036	5078549	.	-	.	ID=g7205;
JASKUP010000027.1_Trichopoda_pennipes_isolate_NS2899_ptg000027l,_whole_genome_shotgun_sequence	AUGUSTUS	mRNA	5078036	5078549	0.69	-	.	ID=g7205.t1;Parent=g7205;
JASKUP010000027.1_Trichopoda_pennipes_isolate_NS2899_ptg000027l,_whole_genome_shotgun_sequence	AUGUSTUS	stop_codon	5078036	5078038	.	-	0	ID=g7205.t1.stop1;Parent=g7205.t1;
JASKUP010000027.1_Trichopoda_pennipes_isolate_NS2899_ptg000027l,_whole_genome_shotgun_sequence	AUGUSTUS	CDS	5078036	5078080	0.87	-	0	ID=g7205.t1.CDS1;Parent=g7205.t1;
JASKUP010000027.1_Trichopoda_pennipes_isolate_NS2899_ptg000027l,_whole_genome_shotgun_sequence	AUGUSTUS	exon	5078036	5078080	.	-	.	ID=g7205.t1.exon1;Parent=g7205.t1;
JASKUP010000027.1_Trichopoda_pennipes_isolate_NS2899_ptg000027l,_whole_genome_shotgun_sequence	AUGUSTUS	intron	5078081	5078164	0.69	-	.	ID=g7205.t1.intron1;Parent=g7205.t1;
JASKUP010000027.1_Trichopoda_pennipes_isolate_NS2899_ptg000027l,_whole_genome_shotgun_sequence	AUGUSTUS	CDS	5078165	5078260	0.7	-	0	ID=g7205.t1.CDS2;Parent=g7205.t1;
JASKUP010000027.1_Trichopoda_pennipes_isolate_NS2899_ptg000027l,_whole_genome_shotgun_sequence	AUGUSTUS	exon	5078165	5078260	.	-	.	ID=g7205.t1.exon2;Parent=g7205.t1;
JASKUP010000027.1_Trichopoda_pennipes_isolate_NS2899_ptg000027l,_whole_genome_shotgun_sequence	AUGUSTUS	intron	5078261	5078333	1	-	.	ID=g7205.t1.intron2;Parent=g7205.t1;
JASKUP010000027.1_Trichopoda_pennipes_isolate_NS2899_ptg000027l,_whole_genome_shotgun_sequence	AUGUSTUS	CDS	5078334	5078549	1	-	0	ID=g7205.t1.CDS3;Parent=g7205.t1;
JASKUP010000027.1_Trichopoda_pennipes_isolate_NS2899_ptg000027l,_whole_genome_shotgun_sequence	AUGUSTUS	exon	5078334	5078549	.	-	.	ID=g7205.t1.exon3;Parent=g7205.t1;
JASKUP010000027.1_Trichopoda_pennipes_isolate_NS2899_ptg000027l,_whole_genome_shotgun_sequence	AUGUSTUS	start_codon	5078547	5078549	.	-	0	ID=g7205.t1.start1;Parent=g7205.t1;
JASKUP010000027.1_Trichopoda_pennipes_isolate_NS2899_ptg000027l,_whole_genome_shotgun_sequence	AUGUSTUS	gene	5172769	5173461	.	-	.	ID=g7206;
JASKUP010000027.1_Trichopoda_pennipes_isolate_NS2899_ptg000027l,_whole_genome_shotgun_sequence	AUGUSTUS	mRNA	5172769	5173461	1	-	.	ID=g7206.t1;Parent=g7206;
JASKUP010000027.1_Trichopoda_pennipes_isolate_NS2899_ptg000027l,_whole_genome_shotgun_sequence	AUGUSTUS	stop_codon	5172769	5172771	.	-	0	ID=g7206.t1.stop1;Parent=g7206.t1;
JASKUP010000027.1_Trichopoda_pennipes_isolate_NS2899_ptg000027l,_whole_genome_shotgun_sequence	AUGUSTUS	CDS	5172769	5173461	1	-	0	ID=g7206.t1.CDS1;Parent=g7206.t1;
JASKUP010000027.1_Trichopoda_pennipes_isolate_NS2899_ptg000027l,_whole_genome_shotgun_sequence	AUGUSTUS	exon	5172769	5173461	.	-	.	ID=g7206.t1.exon1;Parent=g7206.t1;
JASKUP010000027.1_Trichopoda_pennipes_isolate_NS2899_ptg000027l,_whole_genome_shotgun_sequence	AUGUSTUS	start_codon	5173459	5173461	.	-	0	ID=g7206.t1.start1;Parent=g7206.t1;
JASKUP010000027.1_Trichopoda_pennipes_isolate_NS2899_ptg000027l,_whole_genome_shotgun_sequence	AUGUSTUS	gene	5187149	5199076	.	-	.	ID=g7207;
JASKUP010000027.1_Trichopoda_pennipes_isolate_NS2899_ptg000027l,_whole_genome_shotgun_sequence	AUGUSTUS	mRNA	5187149	5199076	0.74	-	.	ID=g7207.t1;Parent=g7207;
JASKUP010000027.1_Trichopoda_pennipes_isolate_NS2899_ptg000027l,_whole_genome_shotgun_sequence	AUGUSTUS	stop_codon	5187149	5187151	.	-	0	ID=g7207.t1.stop1;Parent=g7207.t1;
JASKUP010000027.1_Trichopoda_pennipes_isolate_NS2899_ptg000027l,_whole_genome_shotgun_sequence	AUGUSTUS	CDS	5187149	5187298	0.94	-	0	ID=g7207.t1.CDS1;Parent=g7207.t1;
JASKUP010000027.1_Trichopoda_pennipes_isolate_NS2899_ptg000027l,_whole_genome_shotgun_sequence	AUGUSTUS	exon	5187149	5187298	.	-	.	ID=g7207.t1.exon1;Parent=g7207.t1;
JASKUP010000027.1_Trichopoda_pennipes_isolate_NS2899_ptg000027l,_whole_genome_shotgun_sequence	AUGUSTUS	intron	5187299	5193527	1	-	.	ID=g7207.t1.intron1;Parent=g7207.t1;
JASKUP010000027.1_Trichopoda_pennipes_isolate_NS2899_ptg000027l,_whole_genome_shotgun_sequence	AUGUSTUS	CDS	5193528	5194529	0.8	-	0	ID=g7207.t1.CDS2;Parent=g7207.t1;
JASKUP010000027.1_Trichopoda_pennipes_isolate_NS2899_ptg000027l,_whole_genome_shotgun_sequence	AUGUSTUS	exon	5193528	5194529	.	-	.	ID=g7207.t1.exon2;Parent=g7207.t1;
JASKUP010000027.1_Trichopoda_pennipes_isolate_NS2899_ptg000027l,_whole_genome_shotgun_sequence	AUGUSTUS	intron	5194530	5198983	0.79	-	.	ID=g7207.t1.intron2;Parent=g7207.t1;
JASKUP010000027.1_Trichopoda_pennipes_isolate_NS2899_ptg000027l,_whole_genome_shotgun_sequence	AUGUSTUS	CDS	5198984	5199076	0.79	-	0	ID=g7207.t1.CDS3;Parent=g7207.t1;
JASKUP010000027.1_Trichopoda_pennipes_isolate_NS2899_ptg000027l,_whole_genome_shotgun_sequence	AUGUSTUS	exon	5198984	5199076	.	-	.	ID=g7207.t1.exon3;Parent=g7207.t1;
JASKUP010000027.1_Trichopoda_pennipes_isolate_NS2899_ptg000027l,_whole_genome_shotgun_sequence	AUGUSTUS	start_codon	5199074	5199076	.	-	0	ID=g7207.t1.start1;Parent=g7207.t1;
JASKUP010000027.1_Trichopoda_pennipes_isolate_NS2899_ptg000027l,_whole_genome_shotgun_sequence	AUGUSTUS	gene	5291260	5295021	.	-	.	ID=g7208;
JASKUP010000027.1_Trichopoda_pennipes_isolate_NS2899_ptg000027l,_whole_genome_shotgun_sequence	AUGUSTUS	mRNA	5291260	5295021	0.67	-	.	ID=g7208.t1;Parent=g7208;
JASKUP010000027.1_Trichopoda_pennipes_isolate_NS2899_ptg000027l,_whole_genome_shotgun_sequence	AUGUSTUS	stop_codon	5291260	5291262	.	-	0	ID=g7208.t1.stop1;Parent=g7208.t1;
JASKUP010000027.1_Trichopoda_pennipes_isolate_NS2899_ptg000027l,_whole_genome_shotgun_sequence	AUGUSTUS	CDS	5291260	5295021	0.67	-	0	ID=g7208.t1.CDS1;Parent=g7208.t1;
JASKUP010000027.1_Trichopoda_pennipes_isolate_NS2899_ptg000027l,_whole_genome_shotgun_sequence	AUGUSTUS	exon	5291260	5295021	.	-	.	ID=g7208.t1.exon1;Parent=g7208.t1;
JASKUP010000027.1_Trichopoda_pennipes_isolate_NS2899_ptg000027l,_whole_genome_shotgun_sequence	AUGUSTUS	start_codon	5295019	5295021	.	-	0	ID=g7208.t1.start1;Parent=g7208.t1;
JASKUP010000027.1_Trichopoda_pennipes_isolate_NS2899_ptg000027l,_whole_genome_shotgun_sequence	AUGUSTUS	gene	5324080	5325737	.	+	.	ID=g7209;
JASKUP010000027.1_Trichopoda_pennipes_isolate_NS2899_ptg000027l,_whole_genome_shotgun_sequence	AUGUSTUS	mRNA	5324080	5325737	0.94	+	.	ID=g7209.t1;Parent=g7209;
JASKUP010000027.1_Trichopoda_pennipes_isolate_NS2899_ptg000027l,_whole_genome_shotgun_sequence	AUGUSTUS	start_codon	5324080	5324082	.	+	0	ID=g7209.t1.start1;Parent=g7209.t1;
JASKUP010000027.1_Trichopoda_pennipes_isolate_NS2899_ptg000027l,_whole_genome_shotgun_sequence	AUGUSTUS	CDS	5324080	5324640	0.96	+	0	ID=g7209.t1.CDS1;Parent=g7209.t1;
JASKUP010000027.1_Trichopoda_pennipes_isolate_NS2899_ptg000027l,_whole_genome_shotgun_sequence	AUGUSTUS	exon	5324080	5324640	.	+	.	ID=g7209.t1.exon1;Parent=g7209.t1;
JASKUP010000027.1_Trichopoda_pennipes_isolate_NS2899_ptg000027l,_whole_genome_shotgun_sequence	AUGUSTUS	intron	5324641	5325665	0.95	+	.	ID=g7209.t1.intron1;Parent=g7209.t1;
JASKUP010000027.1_Trichopoda_pennipes_isolate_NS2899_ptg000027l,_whole_genome_shotgun_sequence	AUGUSTUS	CDS	5325666	5325737	0.98	+	0	ID=g7209.t1.CDS2;Parent=g7209.t1;
JASKUP010000027.1_Trichopoda_pennipes_isolate_NS2899_ptg000027l,_whole_genome_shotgun_sequence	AUGUSTUS	exon	5325666	5325737	.	+	.	ID=g7209.t1.exon2;Parent=g7209.t1;
JASKUP010000027.1_Trichopoda_pennipes_isolate_NS2899_ptg000027l,_whole_genome_shotgun_sequence	AUGUSTUS	stop_codon	5325735	5325737	.	+	0	ID=g7209.t1.stop1;Parent=g7209.t1;
JASKUP010000027.1_Trichopoda_pennipes_isolate_NS2899_ptg000027l,_whole_genome_shotgun_sequence	AUGUSTUS	gene	5423549	5424742	.	+	.	ID=g7210;
JASKUP010000027.1_Trichopoda_pennipes_isolate_NS2899_ptg000027l,_whole_genome_shotgun_sequence	AUGUSTUS	mRNA	5423549	5424742	0.51	+	.	ID=g7210.t1;Parent=g7210;
JASKUP010000027.1_Trichopoda_pennipes_isolate_NS2899_ptg000027l,_whole_genome_shotgun_sequence	AUGUSTUS	start_codon	5423549	5423551	.	+	0	ID=g7210.t1.start1;Parent=g7210.t1;
JASKUP010000027.1_Trichopoda_pennipes_isolate_NS2899_ptg000027l,_whole_genome_shotgun_sequence	AUGUSTUS	CDS	5423549	5423779	0.84	+	0	ID=g7210.t1.CDS1;Parent=g7210.t1;
JASKUP010000027.1_Trichopoda_pennipes_isolate_NS2899_ptg000027l,_whole_genome_shotgun_sequence	AUGUSTUS	exon	5423549	5423779	.	+	.	ID=g7210.t1.exon1;Parent=g7210.t1;
JASKUP010000027.1_Trichopoda_pennipes_isolate_NS2899_ptg000027l,_whole_genome_shotgun_sequence	AUGUSTUS	intron	5423780	5424496	0.52	+	.	ID=g7210.t1.intron1;Parent=g7210.t1;
JASKUP010000027.1_Trichopoda_pennipes_isolate_NS2899_ptg000027l,_whole_genome_shotgun_sequence	AUGUSTUS	CDS	5424497	5424742	0.59	+	0	ID=g7210.t1.CDS2;Parent=g7210.t1;
JASKUP010000027.1_Trichopoda_pennipes_isolate_NS2899_ptg000027l,_whole_genome_shotgun_sequence	AUGUSTUS	exon	5424497	5424742	.	+	.	ID=g7210.t1.exon2;Parent=g7210.t1;
JASKUP010000027.1_Trichopoda_pennipes_isolate_NS2899_ptg000027l,_whole_genome_shotgun_sequence	AUGUSTUS	stop_codon	5424740	5424742	.	+	0	ID=g7210.t1.stop1;Parent=g7210.t1;
JASKUP010000027.1_Trichopoda_pennipes_isolate_NS2899_ptg000027l,_whole_genome_shotgun_sequence	AUGUSTUS	gene	5424799	5425349	.	+	.	ID=g7211;
JASKUP010000027.1_Trichopoda_pennipes_isolate_NS2899_ptg000027l,_whole_genome_shotgun_sequence	AUGUSTUS	mRNA	5424799	5425349	0.4	+	.	ID=g7211.t1;Parent=g7211;
JASKUP010000027.1_Trichopoda_pennipes_isolate_NS2899_ptg000027l,_whole_genome_shotgun_sequence	AUGUSTUS	start_codon	5424799	5424801	.	+	0	ID=g7211.t1.start1;Parent=g7211.t1;
JASKUP010000027.1_Trichopoda_pennipes_isolate_NS2899_ptg000027l,_whole_genome_shotgun_sequence	AUGUSTUS	CDS	5424799	5424978	0.43	+	0	ID=g7211.t1.CDS1;Parent=g7211.t1;
JASKUP010000027.1_Trichopoda_pennipes_isolate_NS2899_ptg000027l,_whole_genome_shotgun_sequence	AUGUSTUS	exon	5424799	5424978	.	+	.	ID=g7211.t1.exon1;Parent=g7211.t1;
JASKUP010000027.1_Trichopoda_pennipes_isolate_NS2899_ptg000027l,_whole_genome_shotgun_sequence	AUGUSTUS	intron	5424979	5425118	0.5	+	.	ID=g7211.t1.intron1;Parent=g7211.t1;
JASKUP010000027.1_Trichopoda_pennipes_isolate_NS2899_ptg000027l,_whole_genome_shotgun_sequence	AUGUSTUS	CDS	5425119	5425349	0.5	+	0	ID=g7211.t1.CDS2;Parent=g7211.t1;
JASKUP010000027.1_Trichopoda_pennipes_isolate_NS2899_ptg000027l,_whole_genome_shotgun_sequence	AUGUSTUS	exon	5425119	5425349	.	+	.	ID=g7211.t1.exon2;Parent=g7211.t1;
JASKUP010000027.1_Trichopoda_pennipes_isolate_NS2899_ptg000027l,_whole_genome_shotgun_sequence	AUGUSTUS	stop_codon	5425347	5425349	.	+	0	ID=g7211.t1.stop1;Parent=g7211.t1;
JASKUP010000027.1_Trichopoda_pennipes_isolate_NS2899_ptg000027l,_whole_genome_shotgun_sequence	AUGUSTUS	gene	5479232	5479562	.	-	.	ID=g7212;
JASKUP010000027.1_Trichopoda_pennipes_isolate_NS2899_ptg000027l,_whole_genome_shotgun_sequence	AUGUSTUS	mRNA	5479232	5479562	1	-	.	ID=g7212.t1;Parent=g7212;
JASKUP010000027.1_Trichopoda_pennipes_isolate_NS2899_ptg000027l,_whole_genome_shotgun_sequence	AUGUSTUS	stop_codon	5479232	5479234	.	-	0	ID=g7212.t1.stop1;Parent=g7212.t1;
JASKUP010000027.1_Trichopoda_pennipes_isolate_NS2899_ptg000027l,_whole_genome_shotgun_sequence	AUGUSTUS	CDS	5479232	5479323	1	-	2	ID=g7212.t1.CDS1;Parent=g7212.t1;
JASKUP010000027.1_Trichopoda_pennipes_isolate_NS2899_ptg000027l,_whole_genome_shotgun_sequence	AUGUSTUS	exon	5479232	5479323	.	-	.	ID=g7212.t1.exon1;Parent=g7212.t1;
JASKUP010000027.1_Trichopoda_pennipes_isolate_NS2899_ptg000027l,_whole_genome_shotgun_sequence	AUGUSTUS	intron	5479324	5479387	1	-	.	ID=g7212.t1.intron1;Parent=g7212.t1;
JASKUP010000027.1_Trichopoda_pennipes_isolate_NS2899_ptg000027l,_whole_genome_shotgun_sequence	AUGUSTUS	CDS	5479388	5479562	1	-	0	ID=g7212.t1.CDS2;Parent=g7212.t1;
JASKUP010000027.1_Trichopoda_pennipes_isolate_NS2899_ptg000027l,_whole_genome_shotgun_sequence	AUGUSTUS	exon	5479388	5479562	.	-	.	ID=g7212.t1.exon2;Parent=g7212.t1;
JASKUP010000027.1_Trichopoda_pennipes_isolate_NS2899_ptg000027l,_whole_genome_shotgun_sequence	AUGUSTUS	start_codon	5479560	5479562	.	-	0	ID=g7212.t1.start1;Parent=g7212.t1;
JASKUP010000027.1_Trichopoda_pennipes_isolate_NS2899_ptg000027l,_whole_genome_shotgun_sequence	AUGUSTUS	gene	5484570	5487561	.	+	.	ID=g7213;
JASKUP010000027.1_Trichopoda_pennipes_isolate_NS2899_ptg000027l,_whole_genome_shotgun_sequence	AUGUSTUS	mRNA	5484570	5487561	1	+	.	ID=g7213.t1;Parent=g7213;
JASKUP010000027.1_Trichopoda_pennipes_isolate_NS2899_ptg000027l,_whole_genome_shotgun_sequence	AUGUSTUS	start_codon	5484570	5484572	.	+	0	ID=g7213.t1.start1;Parent=g7213.t1;
JASKUP010000027.1_Trichopoda_pennipes_isolate_NS2899_ptg000027l,_whole_genome_shotgun_sequence	AUGUSTUS	CDS	5484570	5484885	1	+	0	ID=g7213.t1.CDS1;Parent=g7213.t1;
JASKUP010000027.1_Trichopoda_pennipes_isolate_NS2899_ptg000027l,_whole_genome_shotgun_sequence	AUGUSTUS	exon	5484570	5484885	.	+	.	ID=g7213.t1.exon1;Parent=g7213.t1;
JASKUP010000027.1_Trichopoda_pennipes_isolate_NS2899_ptg000027l,_whole_genome_shotgun_sequence	AUGUSTUS	intron	5484886	5484941	1	+	.	ID=g7213.t1.intron1;Parent=g7213.t1;
JASKUP010000027.1_Trichopoda_pennipes_isolate_NS2899_ptg000027l,_whole_genome_shotgun_sequence	AUGUSTUS	CDS	5484942	5485109	1	+	2	ID=g7213.t1.CDS2;Parent=g7213.t1;
JASKUP010000027.1_Trichopoda_pennipes_isolate_NS2899_ptg000027l,_whole_genome_shotgun_sequence	AUGUSTUS	exon	5484942	5485109	.	+	.	ID=g7213.t1.exon2;Parent=g7213.t1;
JASKUP010000027.1_Trichopoda_pennipes_isolate_NS2899_ptg000027l,_whole_genome_shotgun_sequence	AUGUSTUS	intron	5485110	5485176	1	+	.	ID=g7213.t1.intron2;Parent=g7213.t1;
JASKUP010000027.1_Trichopoda_pennipes_isolate_NS2899_ptg000027l,_whole_genome_shotgun_sequence	AUGUSTUS	CDS	5485177	5485400	1	+	2	ID=g7213.t1.CDS3;Parent=g7213.t1;
JASKUP010000027.1_Trichopoda_pennipes_isolate_NS2899_ptg000027l,_whole_genome_shotgun_sequence	AUGUSTUS	exon	5485177	5485400	.	+	.	ID=g7213.t1.exon3;Parent=g7213.t1;
JASKUP010000027.1_Trichopoda_pennipes_isolate_NS2899_ptg000027l,_whole_genome_shotgun_sequence	AUGUSTUS	intron	5485401	5485456	1	+	.	ID=g7213.t1.intron3;Parent=g7213.t1;
JASKUP010000027.1_Trichopoda_pennipes_isolate_NS2899_ptg000027l,_whole_genome_shotgun_sequence	AUGUSTUS	CDS	5485457	5485555	1	+	0	ID=g7213.t1.CDS4;Parent=g7213.t1;
JASKUP010000027.1_Trichopoda_pennipes_isolate_NS2899_ptg000027l,_whole_genome_shotgun_sequence	AUGUSTUS	exon	5485457	5485555	.	+	.	ID=g7213.t1.exon4;Parent=g7213.t1;
JASKUP010000027.1_Trichopoda_pennipes_isolate_NS2899_ptg000027l,_whole_genome_shotgun_sequence	AUGUSTUS	intron	5485556	5485826	1	+	.	ID=g7213.t1.intron4;Parent=g7213.t1;
JASKUP010000027.1_Trichopoda_pennipes_isolate_NS2899_ptg000027l,_whole_genome_shotgun_sequence	AUGUSTUS	CDS	5485827	5486072	1	+	0	ID=g7213.t1.CDS5;Parent=g7213.t1;
JASKUP010000027.1_Trichopoda_pennipes_isolate_NS2899_ptg000027l,_whole_genome_shotgun_sequence	AUGUSTUS	exon	5485827	5486072	.	+	.	ID=g7213.t1.exon5;Parent=g7213.t1;
JASKUP010000027.1_Trichopoda_pennipes_isolate_NS2899_ptg000027l,_whole_genome_shotgun_sequence	AUGUSTUS	intron	5486073	5486135	1	+	.	ID=g7213.t1.intron5;Parent=g7213.t1;
JASKUP010000027.1_Trichopoda_pennipes_isolate_NS2899_ptg000027l,_whole_genome_shotgun_sequence	AUGUSTUS	CDS	5486136	5486278	1	+	0	ID=g7213.t1.CDS6;Parent=g7213.t1;
JASKUP010000027.1_Trichopoda_pennipes_isolate_NS2899_ptg000027l,_whole_genome_shotgun_sequence	AUGUSTUS	exon	5486136	5486278	.	+	.	ID=g7213.t1.exon6;Parent=g7213.t1;
JASKUP010000027.1_Trichopoda_pennipes_isolate_NS2899_ptg000027l,_whole_genome_shotgun_sequence	AUGUSTUS	intron	5486279	5486339	1	+	.	ID=g7213.t1.intron6;Parent=g7213.t1;
JASKUP010000027.1_Trichopoda_pennipes_isolate_NS2899_ptg000027l,_whole_genome_shotgun_sequence	AUGUSTUS	CDS	5486340	5487315	1	+	1	ID=g7213.t1.CDS7;Parent=g7213.t1;
JASKUP010000027.1_Trichopoda_pennipes_isolate_NS2899_ptg000027l,_whole_genome_shotgun_sequence	AUGUSTUS	exon	5486340	5487315	.	+	.	ID=g7213.t1.exon7;Parent=g7213.t1;
JASKUP010000027.1_Trichopoda_pennipes_isolate_NS2899_ptg000027l,_whole_genome_shotgun_sequence	AUGUSTUS	intron	5487316	5487375	1	+	.	ID=g7213.t1.intron7;Parent=g7213.t1;
JASKUP010000027.1_Trichopoda_pennipes_isolate_NS2899_ptg000027l,_whole_genome_shotgun_sequence	AUGUSTUS	CDS	5487376	5487561	1	+	0	ID=g7213.t1.CDS8;Parent=g7213.t1;
JASKUP010000027.1_Trichopoda_pennipes_isolate_NS2899_ptg000027l,_whole_genome_shotgun_sequence	AUGUSTUS	exon	5487376	5487561	.	+	.	ID=g7213.t1.exon8;Parent=g7213.t1;
JASKUP010000027.1_Trichopoda_pennipes_isolate_NS2899_ptg000027l,_whole_genome_shotgun_sequence	AUGUSTUS	stop_codon	5487559	5487561	.	+	0	ID=g7213.t1.stop1;Parent=g7213.t1;
JASKUP010000027.1_Trichopoda_pennipes_isolate_NS2899_ptg000027l,_whole_genome_shotgun_sequence	AUGUSTUS	gene	5505231	5530162	.	+	.	ID=g7214;
JASKUP010000027.1_Trichopoda_pennipes_isolate_NS2899_ptg000027l,_whole_genome_shotgun_sequence	AUGUSTUS	mRNA	5506034	5530162	0.67	+	.	ID=g7214.t1;Parent=g7214;
JASKUP010000027.1_Trichopoda_pennipes_isolate_NS2899_ptg000027l,_whole_genome_shotgun_sequence	AUGUSTUS	start_codon	5506034	5506036	.	+	0	ID=g7214.t1.start1;Parent=g7214.t1;
JASKUP010000027.1_Trichopoda_pennipes_isolate_NS2899_ptg000027l,_whole_genome_shotgun_sequence	AUGUSTUS	CDS	5506034	5506057	0.68	+	0	ID=g7214.t1.CDS1;Parent=g7214.t1;
JASKUP010000027.1_Trichopoda_pennipes_isolate_NS2899_ptg000027l,_whole_genome_shotgun_sequence	AUGUSTUS	exon	5506034	5506057	.	+	.	ID=g7214.t1.exon1;Parent=g7214.t1;
JASKUP010000027.1_Trichopoda_pennipes_isolate_NS2899_ptg000027l,_whole_genome_shotgun_sequence	AUGUSTUS	intron	5506058	5506119	0.68	+	.	ID=g7214.t1.intron1;Parent=g7214.t1;
JASKUP010000027.1_Trichopoda_pennipes_isolate_NS2899_ptg000027l,_whole_genome_shotgun_sequence	AUGUSTUS	CDS	5506120	5506323	1	+	0	ID=g7214.t1.CDS2;Parent=g7214.t1;
JASKUP010000027.1_Trichopoda_pennipes_isolate_NS2899_ptg000027l,_whole_genome_shotgun_sequence	AUGUSTUS	exon	5506120	5506323	.	+	.	ID=g7214.t1.exon2;Parent=g7214.t1;
JASKUP010000027.1_Trichopoda_pennipes_isolate_NS2899_ptg000027l,_whole_genome_shotgun_sequence	AUGUSTUS	intron	5506324	5506390	1	+	.	ID=g7214.t1.intron2;Parent=g7214.t1;
JASKUP010000027.1_Trichopoda_pennipes_isolate_NS2899_ptg000027l,_whole_genome_shotgun_sequence	AUGUSTUS	CDS	5506391	5506517	1	+	0	ID=g7214.t1.CDS3;Parent=g7214.t1;
JASKUP010000027.1_Trichopoda_pennipes_isolate_NS2899_ptg000027l,_whole_genome_shotgun_sequence	AUGUSTUS	exon	5506391	5506517	.	+	.	ID=g7214.t1.exon3;Parent=g7214.t1;
JASKUP010000027.1_Trichopoda_pennipes_isolate_NS2899_ptg000027l,_whole_genome_shotgun_sequence	AUGUSTUS	intron	5506518	5506571	1	+	.	ID=g7214.t1.intron3;Parent=g7214.t1;
JASKUP010000027.1_Trichopoda_pennipes_isolate_NS2899_ptg000027l,_whole_genome_shotgun_sequence	AUGUSTUS	CDS	5506572	5507093	1	+	2	ID=g7214.t1.CDS4;Parent=g7214.t1;
JASKUP010000027.1_Trichopoda_pennipes_isolate_NS2899_ptg000027l,_whole_genome_shotgun_sequence	AUGUSTUS	exon	5506572	5507093	.	+	.	ID=g7214.t1.exon4;Parent=g7214.t1;
JASKUP010000027.1_Trichopoda_pennipes_isolate_NS2899_ptg000027l,_whole_genome_shotgun_sequence	AUGUSTUS	intron	5507094	5507153	1	+	.	ID=g7214.t1.intron4;Parent=g7214.t1;
JASKUP010000027.1_Trichopoda_pennipes_isolate_NS2899_ptg000027l,_whole_genome_shotgun_sequence	AUGUSTUS	CDS	5507154	5507274	1	+	2	ID=g7214.t1.CDS5;Parent=g7214.t1;
JASKUP010000027.1_Trichopoda_pennipes_isolate_NS2899_ptg000027l,_whole_genome_shotgun_sequence	AUGUSTUS	exon	5507154	5507274	.	+	.	ID=g7214.t1.exon5;Parent=g7214.t1;
JASKUP010000027.1_Trichopoda_pennipes_isolate_NS2899_ptg000027l,_whole_genome_shotgun_sequence	AUGUSTUS	intron	5507275	5513181	1	+	.	ID=g7214.t1.intron5;Parent=g7214.t1;
JASKUP010000027.1_Trichopoda_pennipes_isolate_NS2899_ptg000027l,_whole_genome_shotgun_sequence	AUGUSTUS	CDS	5513182	5513326	1	+	1	ID=g7214.t1.CDS6;Parent=g7214.t1;
JASKUP010000027.1_Trichopoda_pennipes_isolate_NS2899_ptg000027l,_whole_genome_shotgun_sequence	AUGUSTUS	exon	5513182	5513326	.	+	.	ID=g7214.t1.exon6;Parent=g7214.t1;
JASKUP010000027.1_Trichopoda_pennipes_isolate_NS2899_ptg000027l,_whole_genome_shotgun_sequence	AUGUSTUS	intron	5513327	5513384	1	+	.	ID=g7214.t1.intron6;Parent=g7214.t1;
JASKUP010000027.1_Trichopoda_pennipes_isolate_NS2899_ptg000027l,_whole_genome_shotgun_sequence	AUGUSTUS	CDS	5513385	5513660	1	+	0	ID=g7214.t1.CDS7;Parent=g7214.t1;
JASKUP010000027.1_Trichopoda_pennipes_isolate_NS2899_ptg000027l,_whole_genome_shotgun_sequence	AUGUSTUS	exon	5513385	5513660	.	+	.	ID=g7214.t1.exon7;Parent=g7214.t1;
JASKUP010000027.1_Trichopoda_pennipes_isolate_NS2899_ptg000027l,_whole_genome_shotgun_sequence	AUGUSTUS	intron	5513661	5514315	1	+	.	ID=g7214.t1.intron7;Parent=g7214.t1;
JASKUP010000027.1_Trichopoda_pennipes_isolate_NS2899_ptg000027l,_whole_genome_shotgun_sequence	AUGUSTUS	CDS	5514316	5514978	1	+	0	ID=g7214.t1.CDS8;Parent=g7214.t1;
JASKUP010000027.1_Trichopoda_pennipes_isolate_NS2899_ptg000027l,_whole_genome_shotgun_sequence	AUGUSTUS	exon	5514316	5514978	.	+	.	ID=g7214.t1.exon8;Parent=g7214.t1;
JASKUP010000027.1_Trichopoda_pennipes_isolate_NS2899_ptg000027l,_whole_genome_shotgun_sequence	AUGUSTUS	intron	5514979	5515316	1	+	.	ID=g7214.t1.intron8;Parent=g7214.t1;
JASKUP010000027.1_Trichopoda_pennipes_isolate_NS2899_ptg000027l,_whole_genome_shotgun_sequence	AUGUSTUS	CDS	5515317	5515511	1	+	0	ID=g7214.t1.CDS9;Parent=g7214.t1;
JASKUP010000027.1_Trichopoda_pennipes_isolate_NS2899_ptg000027l,_whole_genome_shotgun_sequence	AUGUSTUS	exon	5515317	5515511	.	+	.	ID=g7214.t1.exon9;Parent=g7214.t1;
JASKUP010000027.1_Trichopoda_pennipes_isolate_NS2899_ptg000027l,_whole_genome_shotgun_sequence	AUGUSTUS	intron	5515512	5515571	1	+	.	ID=g7214.t1.intron9;Parent=g7214.t1;
JASKUP010000027.1_Trichopoda_pennipes_isolate_NS2899_ptg000027l,_whole_genome_shotgun_sequence	AUGUSTUS	CDS	5515572	5515710	1	+	0	ID=g7214.t1.CDS10;Parent=g7214.t1;
JASKUP010000027.1_Trichopoda_pennipes_isolate_NS2899_ptg000027l,_whole_genome_shotgun_sequence	AUGUSTUS	exon	5515572	5515710	.	+	.	ID=g7214.t1.exon10;Parent=g7214.t1;
JASKUP010000027.1_Trichopoda_pennipes_isolate_NS2899_ptg000027l,_whole_genome_shotgun_sequence	AUGUSTUS	intron	5515711	5515993	1	+	.	ID=g7214.t1.intron10;Parent=g7214.t1;
JASKUP010000027.1_Trichopoda_pennipes_isolate_NS2899_ptg000027l,_whole_genome_shotgun_sequence	AUGUSTUS	CDS	5515994	5516423	1	+	2	ID=g7214.t1.CDS11;Parent=g7214.t1;
JASKUP010000027.1_Trichopoda_pennipes_isolate_NS2899_ptg000027l,_whole_genome_shotgun_sequence	AUGUSTUS	exon	5515994	5516423	.	+	.	ID=g7214.t1.exon11;Parent=g7214.t1;
JASKUP010000027.1_Trichopoda_pennipes_isolate_NS2899_ptg000027l,_whole_genome_shotgun_sequence	AUGUSTUS	intron	5516424	5516490	1	+	.	ID=g7214.t1.intron11;Parent=g7214.t1;
JASKUP010000027.1_Trichopoda_pennipes_isolate_NS2899_ptg000027l,_whole_genome_shotgun_sequence	AUGUSTUS	CDS	5516491	5516671	1	+	1	ID=g7214.t1.CDS12;Parent=g7214.t1;
JASKUP010000027.1_Trichopoda_pennipes_isolate_NS2899_ptg000027l,_whole_genome_shotgun_sequence	AUGUSTUS	exon	5516491	5516671	.	+	.	ID=g7214.t1.exon12;Parent=g7214.t1;
JASKUP010000027.1_Trichopoda_pennipes_isolate_NS2899_ptg000027l,_whole_genome_shotgun_sequence	AUGUSTUS	intron	5516672	5516727	1	+	.	ID=g7214.t1.intron12;Parent=g7214.t1;
JASKUP010000027.1_Trichopoda_pennipes_isolate_NS2899_ptg000027l,_whole_genome_shotgun_sequence	AUGUSTUS	CDS	5516728	5517228	1	+	0	ID=g7214.t1.CDS13;Parent=g7214.t1;
JASKUP010000027.1_Trichopoda_pennipes_isolate_NS2899_ptg000027l,_whole_genome_shotgun_sequence	AUGUSTUS	exon	5516728	5517228	.	+	.	ID=g7214.t1.exon13;Parent=g7214.t1;
JASKUP010000027.1_Trichopoda_pennipes_isolate_NS2899_ptg000027l,_whole_genome_shotgun_sequence	AUGUSTUS	intron	5517229	5517293	1	+	.	ID=g7214.t1.intron13;Parent=g7214.t1;
JASKUP010000027.1_Trichopoda_pennipes_isolate_NS2899_ptg000027l,_whole_genome_shotgun_sequence	AUGUSTUS	CDS	5517294	5517467	1	+	0	ID=g7214.t1.CDS14;Parent=g7214.t1;
JASKUP010000027.1_Trichopoda_pennipes_isolate_NS2899_ptg000027l,_whole_genome_shotgun_sequence	AUGUSTUS	exon	5517294	5517467	.	+	.	ID=g7214.t1.exon14;Parent=g7214.t1;
JASKUP010000027.1_Trichopoda_pennipes_isolate_NS2899_ptg000027l,_whole_genome_shotgun_sequence	AUGUSTUS	intron	5517468	5521144	1	+	.	ID=g7214.t1.intron14;Parent=g7214.t1;
JASKUP010000027.1_Trichopoda_pennipes_isolate_NS2899_ptg000027l,_whole_genome_shotgun_sequence	AUGUSTUS	CDS	5521145	5521270	1	+	0	ID=g7214.t1.CDS15;Parent=g7214.t1;
JASKUP010000027.1_Trichopoda_pennipes_isolate_NS2899_ptg000027l,_whole_genome_shotgun_sequence	AUGUSTUS	exon	5521145	5521270	.	+	.	ID=g7214.t1.exon15;Parent=g7214.t1;
JASKUP010000027.1_Trichopoda_pennipes_isolate_NS2899_ptg000027l,_whole_genome_shotgun_sequence	AUGUSTUS	intron	5521271	5521358	1	+	.	ID=g7214.t1.intron15;Parent=g7214.t1;
JASKUP010000027.1_Trichopoda_pennipes_isolate_NS2899_ptg000027l,_whole_genome_shotgun_sequence	AUGUSTUS	CDS	5521359	5521721	1	+	0	ID=g7214.t1.CDS16;Parent=g7214.t1;
JASKUP010000027.1_Trichopoda_pennipes_isolate_NS2899_ptg000027l,_whole_genome_shotgun_sequence	AUGUSTUS	exon	5521359	5521721	.	+	.	ID=g7214.t1.exon16;Parent=g7214.t1;
JASKUP010000027.1_Trichopoda_pennipes_isolate_NS2899_ptg000027l,_whole_genome_shotgun_sequence	AUGUSTUS	intron	5521722	5522652	1	+	.	ID=g7214.t1.intron16;Parent=g7214.t1;
JASKUP010000027.1_Trichopoda_pennipes_isolate_NS2899_ptg000027l,_whole_genome_shotgun_sequence	AUGUSTUS	CDS	5522653	5523271	1	+	0	ID=g7214.t1.CDS17;Parent=g7214.t1;
JASKUP010000027.1_Trichopoda_pennipes_isolate_NS2899_ptg000027l,_whole_genome_shotgun_sequence	AUGUSTUS	exon	5522653	5523271	.	+	.	ID=g7214.t1.exon17;Parent=g7214.t1;
JASKUP010000027.1_Trichopoda_pennipes_isolate_NS2899_ptg000027l,_whole_genome_shotgun_sequence	AUGUSTUS	intron	5523272	5524853	1	+	.	ID=g7214.t1.intron17;Parent=g7214.t1;
JASKUP010000027.1_Trichopoda_pennipes_isolate_NS2899_ptg000027l,_whole_genome_shotgun_sequence	AUGUSTUS	CDS	5524854	5525009	1	+	2	ID=g7214.t1.CDS18;Parent=g7214.t1;
JASKUP010000027.1_Trichopoda_pennipes_isolate_NS2899_ptg000027l,_whole_genome_shotgun_sequence	AUGUSTUS	exon	5524854	5525009	.	+	.	ID=g7214.t1.exon18;Parent=g7214.t1;
JASKUP010000027.1_Trichopoda_pennipes_isolate_NS2899_ptg000027l,_whole_genome_shotgun_sequence	AUGUSTUS	intron	5525010	5525060	1	+	.	ID=g7214.t1.intron18;Parent=g7214.t1;
JASKUP010000027.1_Trichopoda_pennipes_isolate_NS2899_ptg000027l,_whole_genome_shotgun_sequence	AUGUSTUS	CDS	5525061	5525422	1	+	2	ID=g7214.t1.CDS19;Parent=g7214.t1;
JASKUP010000027.1_Trichopoda_pennipes_isolate_NS2899_ptg000027l,_whole_genome_shotgun_sequence	AUGUSTUS	exon	5525061	5525422	.	+	.	ID=g7214.t1.exon19;Parent=g7214.t1;
JASKUP010000027.1_Trichopoda_pennipes_isolate_NS2899_ptg000027l,_whole_genome_shotgun_sequence	AUGUSTUS	intron	5525423	5529010	1	+	.	ID=g7214.t1.intron19;Parent=g7214.t1;
JASKUP010000027.1_Trichopoda_pennipes_isolate_NS2899_ptg000027l,_whole_genome_shotgun_sequence	AUGUSTUS	CDS	5529011	5529156	1	+	0	ID=g7214.t1.CDS20;Parent=g7214.t1;
JASKUP010000027.1_Trichopoda_pennipes_isolate_NS2899_ptg000027l,_whole_genome_shotgun_sequence	AUGUSTUS	exon	5529011	5529156	.	+	.	ID=g7214.t1.exon20;Parent=g7214.t1;
JASKUP010000027.1_Trichopoda_pennipes_isolate_NS2899_ptg000027l,_whole_genome_shotgun_sequence	AUGUSTUS	intron	5529157	5529479	1	+	.	ID=g7214.t1.intron20;Parent=g7214.t1;
JASKUP010000027.1_Trichopoda_pennipes_isolate_NS2899_ptg000027l,_whole_genome_shotgun_sequence	AUGUSTUS	CDS	5529480	5529586	1	+	1	ID=g7214.t1.CDS21;Parent=g7214.t1;
JASKUP010000027.1_Trichopoda_pennipes_isolate_NS2899_ptg000027l,_whole_genome_shotgun_sequence	AUGUSTUS	exon	5529480	5529586	.	+	.	ID=g7214.t1.exon21;Parent=g7214.t1;
JASKUP010000027.1_Trichopoda_pennipes_isolate_NS2899_ptg000027l,_whole_genome_shotgun_sequence	AUGUSTUS	intron	5529587	5529663	1	+	.	ID=g7214.t1.intron21;Parent=g7214.t1;
JASKUP010000027.1_Trichopoda_pennipes_isolate_NS2899_ptg000027l,_whole_genome_shotgun_sequence	AUGUSTUS	CDS	5529664	5529921	1	+	2	ID=g7214.t1.CDS22;Parent=g7214.t1;
JASKUP010000027.1_Trichopoda_pennipes_isolate_NS2899_ptg000027l,_whole_genome_shotgun_sequence	AUGUSTUS	exon	5529664	5529921	.	+	.	ID=g7214.t1.exon22;Parent=g7214.t1;
JASKUP010000027.1_Trichopoda_pennipes_isolate_NS2899_ptg000027l,_whole_genome_shotgun_sequence	AUGUSTUS	intron	5529922	5529980	0.97	+	.	ID=g7214.t1.intron22;Parent=g7214.t1;
JASKUP010000027.1_Trichopoda_pennipes_isolate_NS2899_ptg000027l,_whole_genome_shotgun_sequence	AUGUSTUS	CDS	5529981	5530162	0.97	+	2	ID=g7214.t1.CDS23;Parent=g7214.t1;
JASKUP010000027.1_Trichopoda_pennipes_isolate_NS2899_ptg000027l,_whole_genome_shotgun_sequence	AUGUSTUS	exon	5529981	5530162	.	+	.	ID=g7214.t1.exon23;Parent=g7214.t1;
JASKUP010000027.1_Trichopoda_pennipes_isolate_NS2899_ptg000027l,_whole_genome_shotgun_sequence	AUGUSTUS	stop_codon	5530160	5530162	.	+	0	ID=g7214.t1.stop1;Parent=g7214.t1;
JASKUP010000027.1_Trichopoda_pennipes_isolate_NS2899_ptg000027l,_whole_genome_shotgun_sequence	AUGUSTUS	mRNA	5505231	5530162	0.17	+	.	ID=g7214.t2;Parent=g7214;
JASKUP010000027.1_Trichopoda_pennipes_isolate_NS2899_ptg000027l,_whole_genome_shotgun_sequence	AUGUSTUS	start_codon	5505231	5505233	.	+	0	ID=g7214.t2.start1;Parent=g7214.t2;
JASKUP010000027.1_Trichopoda_pennipes_isolate_NS2899_ptg000027l,_whole_genome_shotgun_sequence	AUGUSTUS	CDS	5505231	5505252	0.17	+	0	ID=g7214.t2.CDS1;Parent=g7214.t2;
JASKUP010000027.1_Trichopoda_pennipes_isolate_NS2899_ptg000027l,_whole_genome_shotgun_sequence	AUGUSTUS	exon	5505231	5505252	.	+	.	ID=g7214.t2.exon1;Parent=g7214.t2;
JASKUP010000027.1_Trichopoda_pennipes_isolate_NS2899_ptg000027l,_whole_genome_shotgun_sequence	AUGUSTUS	intron	5505253	5506144	0.19	+	.	ID=g7214.t2.intron1;Parent=g7214.t2;
JASKUP010000027.1_Trichopoda_pennipes_isolate_NS2899_ptg000027l,_whole_genome_shotgun_sequence	AUGUSTUS	CDS	5506145	5506323	0.81	+	2	ID=g7214.t2.CDS2;Parent=g7214.t2;
JASKUP010000027.1_Trichopoda_pennipes_isolate_NS2899_ptg000027l,_whole_genome_shotgun_sequence	AUGUSTUS	exon	5506145	5506323	.	+	.	ID=g7214.t2.exon2;Parent=g7214.t2;
JASKUP010000027.1_Trichopoda_pennipes_isolate_NS2899_ptg000027l,_whole_genome_shotgun_sequence	AUGUSTUS	intron	5506324	5506390	1	+	.	ID=g7214.t2.intron2;Parent=g7214.t2;
JASKUP010000027.1_Trichopoda_pennipes_isolate_NS2899_ptg000027l,_whole_genome_shotgun_sequence	AUGUSTUS	CDS	5506391	5506517	1	+	0	ID=g7214.t2.CDS3;Parent=g7214.t2;
JASKUP010000027.1_Trichopoda_pennipes_isolate_NS2899_ptg000027l,_whole_genome_shotgun_sequence	AUGUSTUS	exon	5506391	5506517	.	+	.	ID=g7214.t2.exon3;Parent=g7214.t2;
JASKUP010000027.1_Trichopoda_pennipes_isolate_NS2899_ptg000027l,_whole_genome_shotgun_sequence	AUGUSTUS	intron	5506518	5506571	1	+	.	ID=g7214.t2.intron3;Parent=g7214.t2;
JASKUP010000027.1_Trichopoda_pennipes_isolate_NS2899_ptg000027l,_whole_genome_shotgun_sequence	AUGUSTUS	CDS	5506572	5507093	1	+	2	ID=g7214.t2.CDS4;Parent=g7214.t2;
JASKUP010000027.1_Trichopoda_pennipes_isolate_NS2899_ptg000027l,_whole_genome_shotgun_sequence	AUGUSTUS	exon	5506572	5507093	.	+	.	ID=g7214.t2.exon4;Parent=g7214.t2;
JASKUP010000027.1_Trichopoda_pennipes_isolate_NS2899_ptg000027l,_whole_genome_shotgun_sequence	AUGUSTUS	intron	5507094	5507153	1	+	.	ID=g7214.t2.intron4;Parent=g7214.t2;
JASKUP010000027.1_Trichopoda_pennipes_isolate_NS2899_ptg000027l,_whole_genome_shotgun_sequence	AUGUSTUS	CDS	5507154	5507274	1	+	2	ID=g7214.t2.CDS5;Parent=g7214.t2;
JASKUP010000027.1_Trichopoda_pennipes_isolate_NS2899_ptg000027l,_whole_genome_shotgun_sequence	AUGUSTUS	exon	5507154	5507274	.	+	.	ID=g7214.t2.exon5;Parent=g7214.t2;
JASKUP010000027.1_Trichopoda_pennipes_isolate_NS2899_ptg000027l,_whole_genome_shotgun_sequence	AUGUSTUS	intron	5507275	5513181	1	+	.	ID=g7214.t2.intron5;Parent=g7214.t2;
JASKUP010000027.1_Trichopoda_pennipes_isolate_NS2899_ptg000027l,_whole_genome_shotgun_sequence	AUGUSTUS	CDS	5513182	5513326	1	+	1	ID=g7214.t2.CDS6;Parent=g7214.t2;
JASKUP010000027.1_Trichopoda_pennipes_isolate_NS2899_ptg000027l,_whole_genome_shotgun_sequence	AUGUSTUS	exon	5513182	5513326	.	+	.	ID=g7214.t2.exon6;Parent=g7214.t2;
JASKUP010000027.1_Trichopoda_pennipes_isolate_NS2899_ptg000027l,_whole_genome_shotgun_sequence	AUGUSTUS	intron	5513327	5513384	1	+	.	ID=g7214.t2.intron6;Parent=g7214.t2;
JASKUP010000027.1_Trichopoda_pennipes_isolate_NS2899_ptg000027l,_whole_genome_shotgun_sequence	AUGUSTUS	CDS	5513385	5513660	1	+	0	ID=g7214.t2.CDS7;Parent=g7214.t2;
JASKUP010000027.1_Trichopoda_pennipes_isolate_NS2899_ptg000027l,_whole_genome_shotgun_sequence	AUGUSTUS	exon	5513385	5513660	.	+	.	ID=g7214.t2.exon7;Parent=g7214.t2;
JASKUP010000027.1_Trichopoda_pennipes_isolate_NS2899_ptg000027l,_whole_genome_shotgun_sequence	AUGUSTUS	intron	5513661	5514315	1	+	.	ID=g7214.t2.intron7;Parent=g7214.t2;
JASKUP010000027.1_Trichopoda_pennipes_isolate_NS2899_ptg000027l,_whole_genome_shotgun_sequence	AUGUSTUS	CDS	5514316	5514978	0.98	+	0	ID=g7214.t2.CDS8;Parent=g7214.t2;
JASKUP010000027.1_Trichopoda_pennipes_isolate_NS2899_ptg000027l,_whole_genome_shotgun_sequence	AUGUSTUS	exon	5514316	5514978	.	+	.	ID=g7214.t2.exon8;Parent=g7214.t2;
JASKUP010000027.1_Trichopoda_pennipes_isolate_NS2899_ptg000027l,_whole_genome_shotgun_sequence	AUGUSTUS	intron	5514979	5515316	1	+	.	ID=g7214.t2.intron8;Parent=g7214.t2;
JASKUP010000027.1_Trichopoda_pennipes_isolate_NS2899_ptg000027l,_whole_genome_shotgun_sequence	AUGUSTUS	CDS	5515317	5515511	1	+	0	ID=g7214.t2.CDS9;Parent=g7214.t2;
JASKUP010000027.1_Trichopoda_pennipes_isolate_NS2899_ptg000027l,_whole_genome_shotgun_sequence	AUGUSTUS	exon	5515317	5515511	.	+	.	ID=g7214.t2.exon9;Parent=g7214.t2;
JASKUP010000027.1_Trichopoda_pennipes_isolate_NS2899_ptg000027l,_whole_genome_shotgun_sequence	AUGUSTUS	intron	5515512	5515571	1	+	.	ID=g7214.t2.intron9;Parent=g7214.t2;
JASKUP010000027.1_Trichopoda_pennipes_isolate_NS2899_ptg000027l,_whole_genome_shotgun_sequence	AUGUSTUS	CDS	5515572	5515725	1	+	0	ID=g7214.t2.CDS10;Parent=g7214.t2;
JASKUP010000027.1_Trichopoda_pennipes_isolate_NS2899_ptg000027l,_whole_genome_shotgun_sequence	AUGUSTUS	exon	5515572	5515725	.	+	.	ID=g7214.t2.exon10;Parent=g7214.t2;
JASKUP010000027.1_Trichopoda_pennipes_isolate_NS2899_ptg000027l,_whole_genome_shotgun_sequence	AUGUSTUS	intron	5515726	5515993	1	+	.	ID=g7214.t2.intron10;Parent=g7214.t2;
JASKUP010000027.1_Trichopoda_pennipes_isolate_NS2899_ptg000027l,_whole_genome_shotgun_sequence	AUGUSTUS	CDS	5515994	5516423	1	+	2	ID=g7214.t2.CDS11;Parent=g7214.t2;
JASKUP010000027.1_Trichopoda_pennipes_isolate_NS2899_ptg000027l,_whole_genome_shotgun_sequence	AUGUSTUS	exon	5515994	5516423	.	+	.	ID=g7214.t2.exon11;Parent=g7214.t2;
JASKUP010000027.1_Trichopoda_pennipes_isolate_NS2899_ptg000027l,_whole_genome_shotgun_sequence	AUGUSTUS	intron	5516424	5516490	1	+	.	ID=g7214.t2.intron11;Parent=g7214.t2;
JASKUP010000027.1_Trichopoda_pennipes_isolate_NS2899_ptg000027l,_whole_genome_shotgun_sequence	AUGUSTUS	CDS	5516491	5516671	1	+	1	ID=g7214.t2.CDS12;Parent=g7214.t2;
JASKUP010000027.1_Trichopoda_pennipes_isolate_NS2899_ptg000027l,_whole_genome_shotgun_sequence	AUGUSTUS	exon	5516491	5516671	.	+	.	ID=g7214.t2.exon12;Parent=g7214.t2;
JASKUP010000027.1_Trichopoda_pennipes_isolate_NS2899_ptg000027l,_whole_genome_shotgun_sequence	AUGUSTUS	intron	5516672	5516727	1	+	.	ID=g7214.t2.intron12;Parent=g7214.t2;
JASKUP010000027.1_Trichopoda_pennipes_isolate_NS2899_ptg000027l,_whole_genome_shotgun_sequence	AUGUSTUS	CDS	5516728	5517228	1	+	0	ID=g7214.t2.CDS13;Parent=g7214.t2;
JASKUP010000027.1_Trichopoda_pennipes_isolate_NS2899_ptg000027l,_whole_genome_shotgun_sequence	AUGUSTUS	exon	5516728	5517228	.	+	.	ID=g7214.t2.exon13;Parent=g7214.t2;
JASKUP010000027.1_Trichopoda_pennipes_isolate_NS2899_ptg000027l,_whole_genome_shotgun_sequence	AUGUSTUS	intron	5517229	5517293	1	+	.	ID=g7214.t2.intron13;Parent=g7214.t2;
JASKUP010000027.1_Trichopoda_pennipes_isolate_NS2899_ptg000027l,_whole_genome_shotgun_sequence	AUGUSTUS	CDS	5517294	5517467	1	+	0	ID=g7214.t2.CDS14;Parent=g7214.t2;
JASKUP010000027.1_Trichopoda_pennipes_isolate_NS2899_ptg000027l,_whole_genome_shotgun_sequence	AUGUSTUS	exon	5517294	5517467	.	+	.	ID=g7214.t2.exon14;Parent=g7214.t2;
JASKUP010000027.1_Trichopoda_pennipes_isolate_NS2899_ptg000027l,_whole_genome_shotgun_sequence	AUGUSTUS	intron	5517468	5521144	1	+	.	ID=g7214.t2.intron14;Parent=g7214.t2;
JASKUP010000027.1_Trichopoda_pennipes_isolate_NS2899_ptg000027l,_whole_genome_shotgun_sequence	AUGUSTUS	CDS	5521145	5521270	1	+	0	ID=g7214.t2.CDS15;Parent=g7214.t2;
JASKUP010000027.1_Trichopoda_pennipes_isolate_NS2899_ptg000027l,_whole_genome_shotgun_sequence	AUGUSTUS	exon	5521145	5521270	.	+	.	ID=g7214.t2.exon15;Parent=g7214.t2;
JASKUP010000027.1_Trichopoda_pennipes_isolate_NS2899_ptg000027l,_whole_genome_shotgun_sequence	AUGUSTUS	intron	5521271	5521358	1	+	.	ID=g7214.t2.intron15;Parent=g7214.t2;
JASKUP010000027.1_Trichopoda_pennipes_isolate_NS2899_ptg000027l,_whole_genome_shotgun_sequence	AUGUSTUS	CDS	5521359	5521721	1	+	0	ID=g7214.t2.CDS16;Parent=g7214.t2;
JASKUP010000027.1_Trichopoda_pennipes_isolate_NS2899_ptg000027l,_whole_genome_shotgun_sequence	AUGUSTUS	exon	5521359	5521721	.	+	.	ID=g7214.t2.exon16;Parent=g7214.t2;
JASKUP010000027.1_Trichopoda_pennipes_isolate_NS2899_ptg000027l,_whole_genome_shotgun_sequence	AUGUSTUS	intron	5521722	5522652	1	+	.	ID=g7214.t2.intron16;Parent=g7214.t2;
JASKUP010000027.1_Trichopoda_pennipes_isolate_NS2899_ptg000027l,_whole_genome_shotgun_sequence	AUGUSTUS	CDS	5522653	5523271	1	+	0	ID=g7214.t2.CDS17;Parent=g7214.t2;
JASKUP010000027.1_Trichopoda_pennipes_isolate_NS2899_ptg000027l,_whole_genome_shotgun_sequence	AUGUSTUS	exon	5522653	5523271	.	+	.	ID=g7214.t2.exon17;Parent=g7214.t2;
JASKUP010000027.1_Trichopoda_pennipes_isolate_NS2899_ptg000027l,_whole_genome_shotgun_sequence	AUGUSTUS	intron	5523272	5524853	1	+	.	ID=g7214.t2.intron17;Parent=g7214.t2;
JASKUP010000027.1_Trichopoda_pennipes_isolate_NS2899_ptg000027l,_whole_genome_shotgun_sequence	AUGUSTUS	CDS	5524854	5525009	1	+	2	ID=g7214.t2.CDS18;Parent=g7214.t2;
JASKUP010000027.1_Trichopoda_pennipes_isolate_NS2899_ptg000027l,_whole_genome_shotgun_sequence	AUGUSTUS	exon	5524854	5525009	.	+	.	ID=g7214.t2.exon18;Parent=g7214.t2;
JASKUP010000027.1_Trichopoda_pennipes_isolate_NS2899_ptg000027l,_whole_genome_shotgun_sequence	AUGUSTUS	intron	5525010	5525060	1	+	.	ID=g7214.t2.intron18;Parent=g7214.t2;
JASKUP010000027.1_Trichopoda_pennipes_isolate_NS2899_ptg000027l,_whole_genome_shotgun_sequence	AUGUSTUS	CDS	5525061	5525422	1	+	2	ID=g7214.t2.CDS19;Parent=g7214.t2;
JASKUP010000027.1_Trichopoda_pennipes_isolate_NS2899_ptg000027l,_whole_genome_shotgun_sequence	AUGUSTUS	exon	5525061	5525422	.	+	.	ID=g7214.t2.exon19;Parent=g7214.t2;
JASKUP010000027.1_Trichopoda_pennipes_isolate_NS2899_ptg000027l,_whole_genome_shotgun_sequence	AUGUSTUS	intron	5525423	5529010	1	+	.	ID=g7214.t2.intron19;Parent=g7214.t2;
JASKUP010000027.1_Trichopoda_pennipes_isolate_NS2899_ptg000027l,_whole_genome_shotgun_sequence	AUGUSTUS	CDS	5529011	5529156	1	+	0	ID=g7214.t2.CDS20;Parent=g7214.t2;
JASKUP010000027.1_Trichopoda_pennipes_isolate_NS2899_ptg000027l,_whole_genome_shotgun_sequence	AUGUSTUS	exon	5529011	5529156	.	+	.	ID=g7214.t2.exon20;Parent=g7214.t2;
JASKUP010000027.1_Trichopoda_pennipes_isolate_NS2899_ptg000027l,_whole_genome_shotgun_sequence	AUGUSTUS	intron	5529157	5529479	1	+	.	ID=g7214.t2.intron20;Parent=g7214.t2;
JASKUP010000027.1_Trichopoda_pennipes_isolate_NS2899_ptg000027l,_whole_genome_shotgun_sequence	AUGUSTUS	CDS	5529480	5529586	1	+	1	ID=g7214.t2.CDS21;Parent=g7214.t2;
JASKUP010000027.1_Trichopoda_pennipes_isolate_NS2899_ptg000027l,_whole_genome_shotgun_sequence	AUGUSTUS	exon	5529480	5529586	.	+	.	ID=g7214.t2.exon21;Parent=g7214.t2;
JASKUP010000027.1_Trichopoda_pennipes_isolate_NS2899_ptg000027l,_whole_genome_shotgun_sequence	AUGUSTUS	intron	5529587	5529663	1	+	.	ID=g7214.t2.intron21;Parent=g7214.t2;
JASKUP010000027.1_Trichopoda_pennipes_isolate_NS2899_ptg000027l,_whole_genome_shotgun_sequence	AUGUSTUS	CDS	5529664	5529921	1	+	2	ID=g7214.t2.CDS22;Parent=g7214.t2;
JASKUP010000027.1_Trichopoda_pennipes_isolate_NS2899_ptg000027l,_whole_genome_shotgun_sequence	AUGUSTUS	exon	5529664	5529921	.	+	.	ID=g7214.t2.exon22;Parent=g7214.t2;
JASKUP010000027.1_Trichopoda_pennipes_isolate_NS2899_ptg000027l,_whole_genome_shotgun_sequence	AUGUSTUS	intron	5529922	5529980	1	+	.	ID=g7214.t2.intron22;Parent=g7214.t2;
JASKUP010000027.1_Trichopoda_pennipes_isolate_NS2899_ptg000027l,_whole_genome_shotgun_sequence	AUGUSTUS	CDS	5529981	5530162	1	+	2	ID=g7214.t2.CDS23;Parent=g7214.t2;
JASKUP010000027.1_Trichopoda_pennipes_isolate_NS2899_ptg000027l,_whole_genome_shotgun_sequence	AUGUSTUS	exon	5529981	5530162	.	+	.	ID=g7214.t2.exon23;Parent=g7214.t2;
JASKUP010000027.1_Trichopoda_pennipes_isolate_NS2899_ptg000027l,_whole_genome_shotgun_sequence	AUGUSTUS	stop_codon	5530160	5530162	.	+	0	ID=g7214.t2.stop1;Parent=g7214.t2;
JASKUP010000027.1_Trichopoda_pennipes_isolate_NS2899_ptg000027l,_whole_genome_shotgun_sequence	AUGUSTUS	mRNA	5506034	5530162	0.65	+	.	ID=g7214.t3;Parent=g7214;
JASKUP010000027.1_Trichopoda_pennipes_isolate_NS2899_ptg000027l,_whole_genome_shotgun_sequence	AUGUSTUS	start_codon	5506034	5506036	.	+	0	ID=g7214.t3.start1;Parent=g7214.t3;
JASKUP010000027.1_Trichopoda_pennipes_isolate_NS2899_ptg000027l,_whole_genome_shotgun_sequence	AUGUSTUS	CDS	5506034	5506057	0.65	+	0	ID=g7214.t3.CDS1;Parent=g7214.t3;
JASKUP010000027.1_Trichopoda_pennipes_isolate_NS2899_ptg000027l,_whole_genome_shotgun_sequence	AUGUSTUS	exon	5506034	5506057	.	+	.	ID=g7214.t3.exon1;Parent=g7214.t3;
JASKUP010000027.1_Trichopoda_pennipes_isolate_NS2899_ptg000027l,_whole_genome_shotgun_sequence	AUGUSTUS	intron	5506058	5506119	0.65	+	.	ID=g7214.t3.intron1;Parent=g7214.t3;
JASKUP010000027.1_Trichopoda_pennipes_isolate_NS2899_ptg000027l,_whole_genome_shotgun_sequence	AUGUSTUS	CDS	5506120	5506323	1	+	0	ID=g7214.t3.CDS2;Parent=g7214.t3;
JASKUP010000027.1_Trichopoda_pennipes_isolate_NS2899_ptg000027l,_whole_genome_shotgun_sequence	AUGUSTUS	exon	5506120	5506323	.	+	.	ID=g7214.t3.exon2;Parent=g7214.t3;
JASKUP010000027.1_Trichopoda_pennipes_isolate_NS2899_ptg000027l,_whole_genome_shotgun_sequence	AUGUSTUS	intron	5506324	5506390	1	+	.	ID=g7214.t3.intron2;Parent=g7214.t3;
JASKUP010000027.1_Trichopoda_pennipes_isolate_NS2899_ptg000027l,_whole_genome_shotgun_sequence	AUGUSTUS	CDS	5506391	5506517	1	+	0	ID=g7214.t3.CDS3;Parent=g7214.t3;
JASKUP010000027.1_Trichopoda_pennipes_isolate_NS2899_ptg000027l,_whole_genome_shotgun_sequence	AUGUSTUS	exon	5506391	5506517	.	+	.	ID=g7214.t3.exon3;Parent=g7214.t3;
JASKUP010000027.1_Trichopoda_pennipes_isolate_NS2899_ptg000027l,_whole_genome_shotgun_sequence	AUGUSTUS	intron	5506518	5506571	1	+	.	ID=g7214.t3.intron3;Parent=g7214.t3;
JASKUP010000027.1_Trichopoda_pennipes_isolate_NS2899_ptg000027l,_whole_genome_shotgun_sequence	AUGUSTUS	CDS	5506572	5507093	1	+	2	ID=g7214.t3.CDS4;Parent=g7214.t3;
JASKUP010000027.1_Trichopoda_pennipes_isolate_NS2899_ptg000027l,_whole_genome_shotgun_sequence	AUGUSTUS	exon	5506572	5507093	.	+	.	ID=g7214.t3.exon4;Parent=g7214.t3;
JASKUP010000027.1_Trichopoda_pennipes_isolate_NS2899_ptg000027l,_whole_genome_shotgun_sequence	AUGUSTUS	intron	5507094	5507153	1	+	.	ID=g7214.t3.intron4;Parent=g7214.t3;
JASKUP010000027.1_Trichopoda_pennipes_isolate_NS2899_ptg000027l,_whole_genome_shotgun_sequence	AUGUSTUS	CDS	5507154	5507274	1	+	2	ID=g7214.t3.CDS5;Parent=g7214.t3;
JASKUP010000027.1_Trichopoda_pennipes_isolate_NS2899_ptg000027l,_whole_genome_shotgun_sequence	AUGUSTUS	exon	5507154	5507274	.	+	.	ID=g7214.t3.exon5;Parent=g7214.t3;
JASKUP010000027.1_Trichopoda_pennipes_isolate_NS2899_ptg000027l,_whole_genome_shotgun_sequence	AUGUSTUS	intron	5507275	5513181	1	+	.	ID=g7214.t3.intron5;Parent=g7214.t3;
JASKUP010000027.1_Trichopoda_pennipes_isolate_NS2899_ptg000027l,_whole_genome_shotgun_sequence	AUGUSTUS	CDS	5513182	5513326	1	+	1	ID=g7214.t3.CDS6;Parent=g7214.t3;
JASKUP010000027.1_Trichopoda_pennipes_isolate_NS2899_ptg000027l,_whole_genome_shotgun_sequence	AUGUSTUS	exon	5513182	5513326	.	+	.	ID=g7214.t3.exon6;Parent=g7214.t3;
JASKUP010000027.1_Trichopoda_pennipes_isolate_NS2899_ptg000027l,_whole_genome_shotgun_sequence	AUGUSTUS	intron	5513327	5513384	1	+	.	ID=g7214.t3.intron6;Parent=g7214.t3;
JASKUP010000027.1_Trichopoda_pennipes_isolate_NS2899_ptg000027l,_whole_genome_shotgun_sequence	AUGUSTUS	CDS	5513385	5513660	1	+	0	ID=g7214.t3.CDS7;Parent=g7214.t3;
JASKUP010000027.1_Trichopoda_pennipes_isolate_NS2899_ptg000027l,_whole_genome_shotgun_sequence	AUGUSTUS	exon	5513385	5513660	.	+	.	ID=g7214.t3.exon7;Parent=g7214.t3;
JASKUP010000027.1_Trichopoda_pennipes_isolate_NS2899_ptg000027l,_whole_genome_shotgun_sequence	AUGUSTUS	intron	5513661	5514315	1	+	.	ID=g7214.t3.intron7;Parent=g7214.t3;
JASKUP010000027.1_Trichopoda_pennipes_isolate_NS2899_ptg000027l,_whole_genome_shotgun_sequence	AUGUSTUS	CDS	5514316	5514978	1	+	0	ID=g7214.t3.CDS8;Parent=g7214.t3;
JASKUP010000027.1_Trichopoda_pennipes_isolate_NS2899_ptg000027l,_whole_genome_shotgun_sequence	AUGUSTUS	exon	5514316	5514978	.	+	.	ID=g7214.t3.exon8;Parent=g7214.t3;
JASKUP010000027.1_Trichopoda_pennipes_isolate_NS2899_ptg000027l,_whole_genome_shotgun_sequence	AUGUSTUS	intron	5514979	5515316	1	+	.	ID=g7214.t3.intron8;Parent=g7214.t3;
JASKUP010000027.1_Trichopoda_pennipes_isolate_NS2899_ptg000027l,_whole_genome_shotgun_sequence	AUGUSTUS	CDS	5515317	5515511	1	+	0	ID=g7214.t3.CDS9;Parent=g7214.t3;
JASKUP010000027.1_Trichopoda_pennipes_isolate_NS2899_ptg000027l,_whole_genome_shotgun_sequence	AUGUSTUS	exon	5515317	5515511	.	+	.	ID=g7214.t3.exon9;Parent=g7214.t3;
JASKUP010000027.1_Trichopoda_pennipes_isolate_NS2899_ptg000027l,_whole_genome_shotgun_sequence	AUGUSTUS	intron	5515512	5515571	1	+	.	ID=g7214.t3.intron9;Parent=g7214.t3;
JASKUP010000027.1_Trichopoda_pennipes_isolate_NS2899_ptg000027l,_whole_genome_shotgun_sequence	AUGUSTUS	CDS	5515572	5515725	1	+	0	ID=g7214.t3.CDS10;Parent=g7214.t3;
JASKUP010000027.1_Trichopoda_pennipes_isolate_NS2899_ptg000027l,_whole_genome_shotgun_sequence	AUGUSTUS	exon	5515572	5515725	.	+	.	ID=g7214.t3.exon10;Parent=g7214.t3;
JASKUP010000027.1_Trichopoda_pennipes_isolate_NS2899_ptg000027l,_whole_genome_shotgun_sequence	AUGUSTUS	intron	5515726	5515993	1	+	.	ID=g7214.t3.intron10;Parent=g7214.t3;
JASKUP010000027.1_Trichopoda_pennipes_isolate_NS2899_ptg000027l,_whole_genome_shotgun_sequence	AUGUSTUS	CDS	5515994	5516423	1	+	2	ID=g7214.t3.CDS11;Parent=g7214.t3;
JASKUP010000027.1_Trichopoda_pennipes_isolate_NS2899_ptg000027l,_whole_genome_shotgun_sequence	AUGUSTUS	exon	5515994	5516423	.	+	.	ID=g7214.t3.exon11;Parent=g7214.t3;
JASKUP010000027.1_Trichopoda_pennipes_isolate_NS2899_ptg000027l,_whole_genome_shotgun_sequence	AUGUSTUS	intron	5516424	5516490	1	+	.	ID=g7214.t3.intron11;Parent=g7214.t3;
JASKUP010000027.1_Trichopoda_pennipes_isolate_NS2899_ptg000027l,_whole_genome_shotgun_sequence	AUGUSTUS	CDS	5516491	5516671	1	+	1	ID=g7214.t3.CDS12;Parent=g7214.t3;
JASKUP010000027.1_Trichopoda_pennipes_isolate_NS2899_ptg000027l,_whole_genome_shotgun_sequence	AUGUSTUS	exon	5516491	5516671	.	+	.	ID=g7214.t3.exon12;Parent=g7214.t3;
JASKUP010000027.1_Trichopoda_pennipes_isolate_NS2899_ptg000027l,_whole_genome_shotgun_sequence	AUGUSTUS	intron	5516672	5516727	1	+	.	ID=g7214.t3.intron12;Parent=g7214.t3;
JASKUP010000027.1_Trichopoda_pennipes_isolate_NS2899_ptg000027l,_whole_genome_shotgun_sequence	AUGUSTUS	CDS	5516728	5517228	1	+	0	ID=g7214.t3.CDS13;Parent=g7214.t3;
JASKUP010000027.1_Trichopoda_pennipes_isolate_NS2899_ptg000027l,_whole_genome_shotgun_sequence	AUGUSTUS	exon	5516728	5517228	.	+	.	ID=g7214.t3.exon13;Parent=g7214.t3;
JASKUP010000027.1_Trichopoda_pennipes_isolate_NS2899_ptg000027l,_whole_genome_shotgun_sequence	AUGUSTUS	intron	5517229	5517293	1	+	.	ID=g7214.t3.intron13;Parent=g7214.t3;
JASKUP010000027.1_Trichopoda_pennipes_isolate_NS2899_ptg000027l,_whole_genome_shotgun_sequence	AUGUSTUS	CDS	5517294	5517467	1	+	0	ID=g7214.t3.CDS14;Parent=g7214.t3;
JASKUP010000027.1_Trichopoda_pennipes_isolate_NS2899_ptg000027l,_whole_genome_shotgun_sequence	AUGUSTUS	exon	5517294	5517467	.	+	.	ID=g7214.t3.exon14;Parent=g7214.t3;
JASKUP010000027.1_Trichopoda_pennipes_isolate_NS2899_ptg000027l,_whole_genome_shotgun_sequence	AUGUSTUS	intron	5517468	5521144	1	+	.	ID=g7214.t3.intron14;Parent=g7214.t3;
JASKUP010000027.1_Trichopoda_pennipes_isolate_NS2899_ptg000027l,_whole_genome_shotgun_sequence	AUGUSTUS	CDS	5521145	5521270	1	+	0	ID=g7214.t3.CDS15;Parent=g7214.t3;
JASKUP010000027.1_Trichopoda_pennipes_isolate_NS2899_ptg000027l,_whole_genome_shotgun_sequence	AUGUSTUS	exon	5521145	5521270	.	+	.	ID=g7214.t3.exon15;Parent=g7214.t3;
JASKUP010000027.1_Trichopoda_pennipes_isolate_NS2899_ptg000027l,_whole_genome_shotgun_sequence	AUGUSTUS	intron	5521271	5521358	1	+	.	ID=g7214.t3.intron15;Parent=g7214.t3;
JASKUP010000027.1_Trichopoda_pennipes_isolate_NS2899_ptg000027l,_whole_genome_shotgun_sequence	AUGUSTUS	CDS	5521359	5521721	1	+	0	ID=g7214.t3.CDS16;Parent=g7214.t3;
JASKUP010000027.1_Trichopoda_pennipes_isolate_NS2899_ptg000027l,_whole_genome_shotgun_sequence	AUGUSTUS	exon	5521359	5521721	.	+	.	ID=g7214.t3.exon16;Parent=g7214.t3;
JASKUP010000027.1_Trichopoda_pennipes_isolate_NS2899_ptg000027l,_whole_genome_shotgun_sequence	AUGUSTUS	intron	5521722	5522652	1	+	.	ID=g7214.t3.intron16;Parent=g7214.t3;
JASKUP010000027.1_Trichopoda_pennipes_isolate_NS2899_ptg000027l,_whole_genome_shotgun_sequence	AUGUSTUS	CDS	5522653	5523271	1	+	0	ID=g7214.t3.CDS17;Parent=g7214.t3;
JASKUP010000027.1_Trichopoda_pennipes_isolate_NS2899_ptg000027l,_whole_genome_shotgun_sequence	AUGUSTUS	exon	5522653	5523271	.	+	.	ID=g7214.t3.exon17;Parent=g7214.t3;
JASKUP010000027.1_Trichopoda_pennipes_isolate_NS2899_ptg000027l,_whole_genome_shotgun_sequence	AUGUSTUS	intron	5523272	5524853	1	+	.	ID=g7214.t3.intron17;Parent=g7214.t3;
JASKUP010000027.1_Trichopoda_pennipes_isolate_NS2899_ptg000027l,_whole_genome_shotgun_sequence	AUGUSTUS	CDS	5524854	5525009	1	+	2	ID=g7214.t3.CDS18;Parent=g7214.t3;
JASKUP010000027.1_Trichopoda_pennipes_isolate_NS2899_ptg000027l,_whole_genome_shotgun_sequence	AUGUSTUS	exon	5524854	5525009	.	+	.	ID=g7214.t3.exon18;Parent=g7214.t3;
JASKUP010000027.1_Trichopoda_pennipes_isolate_NS2899_ptg000027l,_whole_genome_shotgun_sequence	AUGUSTUS	intron	5525010	5525060	1	+	.	ID=g7214.t3.intron18;Parent=g7214.t3;
JASKUP010000027.1_Trichopoda_pennipes_isolate_NS2899_ptg000027l,_whole_genome_shotgun_sequence	AUGUSTUS	CDS	5525061	5525422	1	+	2	ID=g7214.t3.CDS19;Parent=g7214.t3;
JASKUP010000027.1_Trichopoda_pennipes_isolate_NS2899_ptg000027l,_whole_genome_shotgun_sequence	AUGUSTUS	exon	5525061	5525422	.	+	.	ID=g7214.t3.exon19;Parent=g7214.t3;
JASKUP010000027.1_Trichopoda_pennipes_isolate_NS2899_ptg000027l,_whole_genome_shotgun_sequence	AUGUSTUS	intron	5525423	5529010	1	+	.	ID=g7214.t3.intron19;Parent=g7214.t3;
JASKUP010000027.1_Trichopoda_pennipes_isolate_NS2899_ptg000027l,_whole_genome_shotgun_sequence	AUGUSTUS	CDS	5529011	5529156	1	+	0	ID=g7214.t3.CDS20;Parent=g7214.t3;
JASKUP010000027.1_Trichopoda_pennipes_isolate_NS2899_ptg000027l,_whole_genome_shotgun_sequence	AUGUSTUS	exon	5529011	5529156	.	+	.	ID=g7214.t3.exon20;Parent=g7214.t3;
JASKUP010000027.1_Trichopoda_pennipes_isolate_NS2899_ptg000027l,_whole_genome_shotgun_sequence	AUGUSTUS	intron	5529157	5529479	1	+	.	ID=g7214.t3.intron20;Parent=g7214.t3;
JASKUP010000027.1_Trichopoda_pennipes_isolate_NS2899_ptg000027l,_whole_genome_shotgun_sequence	AUGUSTUS	CDS	5529480	5529586	1	+	1	ID=g7214.t3.CDS21;Parent=g7214.t3;
JASKUP010000027.1_Trichopoda_pennipes_isolate_NS2899_ptg000027l,_whole_genome_shotgun_sequence	AUGUSTUS	exon	5529480	5529586	.	+	.	ID=g7214.t3.exon21;Parent=g7214.t3;
JASKUP010000027.1_Trichopoda_pennipes_isolate_NS2899_ptg000027l,_whole_genome_shotgun_sequence	AUGUSTUS	intron	5529587	5529663	1	+	.	ID=g7214.t3.intron21;Parent=g7214.t3;
JASKUP010000027.1_Trichopoda_pennipes_isolate_NS2899_ptg000027l,_whole_genome_shotgun_sequence	AUGUSTUS	CDS	5529664	5529921	1	+	2	ID=g7214.t3.CDS22;Parent=g7214.t3;
JASKUP010000027.1_Trichopoda_pennipes_isolate_NS2899_ptg000027l,_whole_genome_shotgun_sequence	AUGUSTUS	exon	5529664	5529921	.	+	.	ID=g7214.t3.exon22;Parent=g7214.t3;
JASKUP010000027.1_Trichopoda_pennipes_isolate_NS2899_ptg000027l,_whole_genome_shotgun_sequence	AUGUSTUS	intron	5529922	5529980	1	+	.	ID=g7214.t3.intron22;Parent=g7214.t3;
JASKUP010000027.1_Trichopoda_pennipes_isolate_NS2899_ptg000027l,_whole_genome_shotgun_sequence	AUGUSTUS	CDS	5529981	5530162	1	+	2	ID=g7214.t3.CDS23;Parent=g7214.t3;
JASKUP010000027.1_Trichopoda_pennipes_isolate_NS2899_ptg000027l,_whole_genome_shotgun_sequence	AUGUSTUS	exon	5529981	5530162	.	+	.	ID=g7214.t3.exon23;Parent=g7214.t3;
JASKUP010000027.1_Trichopoda_pennipes_isolate_NS2899_ptg000027l,_whole_genome_shotgun_sequence	AUGUSTUS	stop_codon	5530160	5530162	.	+	0	ID=g7214.t3.stop1;Parent=g7214.t3;
JASKUP010000027.1_Trichopoda_pennipes_isolate_NS2899_ptg000027l,_whole_genome_shotgun_sequence	AUGUSTUS	gene	5535097	5574099	.	-	.	ID=g7215;
JASKUP010000027.1_Trichopoda_pennipes_isolate_NS2899_ptg000027l,_whole_genome_shotgun_sequence	AUGUSTUS	mRNA	5535097	5574099	0.74	-	.	ID=g7215.t1;Parent=g7215;
JASKUP010000027.1_Trichopoda_pennipes_isolate_NS2899_ptg000027l,_whole_genome_shotgun_sequence	AUGUSTUS	stop_codon	5535097	5535099	.	-	0	ID=g7215.t1.stop1;Parent=g7215.t1;
JASKUP010000027.1_Trichopoda_pennipes_isolate_NS2899_ptg000027l,_whole_genome_shotgun_sequence	AUGUSTUS	CDS	5535097	5535264	1	-	0	ID=g7215.t1.CDS1;Parent=g7215.t1;
JASKUP010000027.1_Trichopoda_pennipes_isolate_NS2899_ptg000027l,_whole_genome_shotgun_sequence	AUGUSTUS	exon	5535097	5535264	.	-	.	ID=g7215.t1.exon1;Parent=g7215.t1;
JASKUP010000027.1_Trichopoda_pennipes_isolate_NS2899_ptg000027l,_whole_genome_shotgun_sequence	AUGUSTUS	intron	5535265	5535452	1	-	.	ID=g7215.t1.intron1;Parent=g7215.t1;
JASKUP010000027.1_Trichopoda_pennipes_isolate_NS2899_ptg000027l,_whole_genome_shotgun_sequence	AUGUSTUS	CDS	5535453	5535547	1	-	2	ID=g7215.t1.CDS2;Parent=g7215.t1;
JASKUP010000027.1_Trichopoda_pennipes_isolate_NS2899_ptg000027l,_whole_genome_shotgun_sequence	AUGUSTUS	exon	5535453	5535547	.	-	.	ID=g7215.t1.exon2;Parent=g7215.t1;
JASKUP010000027.1_Trichopoda_pennipes_isolate_NS2899_ptg000027l,_whole_genome_shotgun_sequence	AUGUSTUS	intron	5535548	5535810	1	-	.	ID=g7215.t1.intron2;Parent=g7215.t1;
JASKUP010000027.1_Trichopoda_pennipes_isolate_NS2899_ptg000027l,_whole_genome_shotgun_sequence	AUGUSTUS	CDS	5535811	5535987	1	-	2	ID=g7215.t1.CDS3;Parent=g7215.t1;
JASKUP010000027.1_Trichopoda_pennipes_isolate_NS2899_ptg000027l,_whole_genome_shotgun_sequence	AUGUSTUS	exon	5535811	5535987	.	-	.	ID=g7215.t1.exon3;Parent=g7215.t1;
JASKUP010000027.1_Trichopoda_pennipes_isolate_NS2899_ptg000027l,_whole_genome_shotgun_sequence	AUGUSTUS	intron	5535988	5544457	1	-	.	ID=g7215.t1.intron3;Parent=g7215.t1;
JASKUP010000027.1_Trichopoda_pennipes_isolate_NS2899_ptg000027l,_whole_genome_shotgun_sequence	AUGUSTUS	CDS	5544458	5544557	1	-	0	ID=g7215.t1.CDS4;Parent=g7215.t1;
JASKUP010000027.1_Trichopoda_pennipes_isolate_NS2899_ptg000027l,_whole_genome_shotgun_sequence	AUGUSTUS	exon	5544458	5544557	.	-	.	ID=g7215.t1.exon4;Parent=g7215.t1;
JASKUP010000027.1_Trichopoda_pennipes_isolate_NS2899_ptg000027l,_whole_genome_shotgun_sequence	AUGUSTUS	intron	5544558	5544847	1	-	.	ID=g7215.t1.intron4;Parent=g7215.t1;
JASKUP010000027.1_Trichopoda_pennipes_isolate_NS2899_ptg000027l,_whole_genome_shotgun_sequence	AUGUSTUS	CDS	5544848	5545024	1	-	0	ID=g7215.t1.CDS5;Parent=g7215.t1;
JASKUP010000027.1_Trichopoda_pennipes_isolate_NS2899_ptg000027l,_whole_genome_shotgun_sequence	AUGUSTUS	exon	5544848	5545024	.	-	.	ID=g7215.t1.exon5;Parent=g7215.t1;
JASKUP010000027.1_Trichopoda_pennipes_isolate_NS2899_ptg000027l,_whole_genome_shotgun_sequence	AUGUSTUS	intron	5545025	5545256	1	-	.	ID=g7215.t1.intron5;Parent=g7215.t1;
JASKUP010000027.1_Trichopoda_pennipes_isolate_NS2899_ptg000027l,_whole_genome_shotgun_sequence	AUGUSTUS	CDS	5545257	5545446	1	-	1	ID=g7215.t1.CDS6;Parent=g7215.t1;
JASKUP010000027.1_Trichopoda_pennipes_isolate_NS2899_ptg000027l,_whole_genome_shotgun_sequence	AUGUSTUS	exon	5545257	5545446	.	-	.	ID=g7215.t1.exon6;Parent=g7215.t1;
JASKUP010000027.1_Trichopoda_pennipes_isolate_NS2899_ptg000027l,_whole_genome_shotgun_sequence	AUGUSTUS	intron	5545447	5545501	1	-	.	ID=g7215.t1.intron6;Parent=g7215.t1;
JASKUP010000027.1_Trichopoda_pennipes_isolate_NS2899_ptg000027l,_whole_genome_shotgun_sequence	AUGUSTUS	CDS	5545502	5545605	1	-	0	ID=g7215.t1.CDS7;Parent=g7215.t1;
JASKUP010000027.1_Trichopoda_pennipes_isolate_NS2899_ptg000027l,_whole_genome_shotgun_sequence	AUGUSTUS	exon	5545502	5545605	.	-	.	ID=g7215.t1.exon7;Parent=g7215.t1;
JASKUP010000027.1_Trichopoda_pennipes_isolate_NS2899_ptg000027l,_whole_genome_shotgun_sequence	AUGUSTUS	intron	5545606	5548764	1	-	.	ID=g7215.t1.intron7;Parent=g7215.t1;
JASKUP010000027.1_Trichopoda_pennipes_isolate_NS2899_ptg000027l,_whole_genome_shotgun_sequence	AUGUSTUS	CDS	5548765	5549035	1	-	1	ID=g7215.t1.CDS8;Parent=g7215.t1;
JASKUP010000027.1_Trichopoda_pennipes_isolate_NS2899_ptg000027l,_whole_genome_shotgun_sequence	AUGUSTUS	exon	5548765	5549035	.	-	.	ID=g7215.t1.exon8;Parent=g7215.t1;
JASKUP010000027.1_Trichopoda_pennipes_isolate_NS2899_ptg000027l,_whole_genome_shotgun_sequence	AUGUSTUS	intron	5549036	5551519	1	-	.	ID=g7215.t1.intron8;Parent=g7215.t1;
JASKUP010000027.1_Trichopoda_pennipes_isolate_NS2899_ptg000027l,_whole_genome_shotgun_sequence	AUGUSTUS	CDS	5551520	5551775	1	-	2	ID=g7215.t1.CDS9;Parent=g7215.t1;
JASKUP010000027.1_Trichopoda_pennipes_isolate_NS2899_ptg000027l,_whole_genome_shotgun_sequence	AUGUSTUS	exon	5551520	5551775	.	-	.	ID=g7215.t1.exon9;Parent=g7215.t1;
JASKUP010000027.1_Trichopoda_pennipes_isolate_NS2899_ptg000027l,_whole_genome_shotgun_sequence	AUGUSTUS	intron	5551776	5551836	1	-	.	ID=g7215.t1.intron9;Parent=g7215.t1;
JASKUP010000027.1_Trichopoda_pennipes_isolate_NS2899_ptg000027l,_whole_genome_shotgun_sequence	AUGUSTUS	CDS	5551837	5551926	1	-	2	ID=g7215.t1.CDS10;Parent=g7215.t1;
JASKUP010000027.1_Trichopoda_pennipes_isolate_NS2899_ptg000027l,_whole_genome_shotgun_sequence	AUGUSTUS	exon	5551837	5551926	.	-	.	ID=g7215.t1.exon10;Parent=g7215.t1;
JASKUP010000027.1_Trichopoda_pennipes_isolate_NS2899_ptg000027l,_whole_genome_shotgun_sequence	AUGUSTUS	intron	5551927	5573858	1	-	.	ID=g7215.t1.intron10;Parent=g7215.t1;
JASKUP010000027.1_Trichopoda_pennipes_isolate_NS2899_ptg000027l,_whole_genome_shotgun_sequence	AUGUSTUS	CDS	5573859	5574099	0.74	-	0	ID=g7215.t1.CDS11;Parent=g7215.t1;
JASKUP010000027.1_Trichopoda_pennipes_isolate_NS2899_ptg000027l,_whole_genome_shotgun_sequence	AUGUSTUS	exon	5573859	5574099	.	-	.	ID=g7215.t1.exon11;Parent=g7215.t1;
JASKUP010000027.1_Trichopoda_pennipes_isolate_NS2899_ptg000027l,_whole_genome_shotgun_sequence	AUGUSTUS	start_codon	5574097	5574099	.	-	0	ID=g7215.t1.start1;Parent=g7215.t1;
JASKUP010000027.1_Trichopoda_pennipes_isolate_NS2899_ptg000027l,_whole_genome_shotgun_sequence	AUGUSTUS	gene	5585357	5593938	.	-	.	ID=g7216;
JASKUP010000027.1_Trichopoda_pennipes_isolate_NS2899_ptg000027l,_whole_genome_shotgun_sequence	AUGUSTUS	mRNA	5585357	5593938	0.54	-	.	ID=g7216.t1;Parent=g7216;
JASKUP010000027.1_Trichopoda_pennipes_isolate_NS2899_ptg000027l,_whole_genome_shotgun_sequence	AUGUSTUS	stop_codon	5585357	5585359	.	-	0	ID=g7216.t1.stop1;Parent=g7216.t1;
JASKUP010000027.1_Trichopoda_pennipes_isolate_NS2899_ptg000027l,_whole_genome_shotgun_sequence	AUGUSTUS	CDS	5585357	5585533	1	-	0	ID=g7216.t1.CDS1;Parent=g7216.t1;
JASKUP010000027.1_Trichopoda_pennipes_isolate_NS2899_ptg000027l,_whole_genome_shotgun_sequence	AUGUSTUS	exon	5585357	5585533	.	-	.	ID=g7216.t1.exon1;Parent=g7216.t1;
JASKUP010000027.1_Trichopoda_pennipes_isolate_NS2899_ptg000027l,_whole_genome_shotgun_sequence	AUGUSTUS	intron	5585534	5585714	1	-	.	ID=g7216.t1.intron1;Parent=g7216.t1;
JASKUP010000027.1_Trichopoda_pennipes_isolate_NS2899_ptg000027l,_whole_genome_shotgun_sequence	AUGUSTUS	CDS	5585715	5585809	1	-	2	ID=g7216.t1.CDS2;Parent=g7216.t1;
JASKUP010000027.1_Trichopoda_pennipes_isolate_NS2899_ptg000027l,_whole_genome_shotgun_sequence	AUGUSTUS	exon	5585715	5585809	.	-	.	ID=g7216.t1.exon2;Parent=g7216.t1;
JASKUP010000027.1_Trichopoda_pennipes_isolate_NS2899_ptg000027l,_whole_genome_shotgun_sequence	AUGUSTUS	intron	5585810	5587526	1	-	.	ID=g7216.t1.intron2;Parent=g7216.t1;
JASKUP010000027.1_Trichopoda_pennipes_isolate_NS2899_ptg000027l,_whole_genome_shotgun_sequence	AUGUSTUS	CDS	5587527	5587703	1	-	2	ID=g7216.t1.CDS3;Parent=g7216.t1;
JASKUP010000027.1_Trichopoda_pennipes_isolate_NS2899_ptg000027l,_whole_genome_shotgun_sequence	AUGUSTUS	exon	5587527	5587703	.	-	.	ID=g7216.t1.exon3;Parent=g7216.t1;
JASKUP010000027.1_Trichopoda_pennipes_isolate_NS2899_ptg000027l,_whole_genome_shotgun_sequence	AUGUSTUS	intron	5587704	5587780	1	-	.	ID=g7216.t1.intron3;Parent=g7216.t1;
JASKUP010000027.1_Trichopoda_pennipes_isolate_NS2899_ptg000027l,_whole_genome_shotgun_sequence	AUGUSTUS	CDS	5587781	5587880	1	-	0	ID=g7216.t1.CDS4;Parent=g7216.t1;
JASKUP010000027.1_Trichopoda_pennipes_isolate_NS2899_ptg000027l,_whole_genome_shotgun_sequence	AUGUSTUS	exon	5587781	5587880	.	-	.	ID=g7216.t1.exon4;Parent=g7216.t1;
JASKUP010000027.1_Trichopoda_pennipes_isolate_NS2899_ptg000027l,_whole_genome_shotgun_sequence	AUGUSTUS	intron	5587881	5587949	1	-	.	ID=g7216.t1.intron4;Parent=g7216.t1;
JASKUP010000027.1_Trichopoda_pennipes_isolate_NS2899_ptg000027l,_whole_genome_shotgun_sequence	AUGUSTUS	CDS	5587950	5588316	1	-	1	ID=g7216.t1.CDS5;Parent=g7216.t1;
JASKUP010000027.1_Trichopoda_pennipes_isolate_NS2899_ptg000027l,_whole_genome_shotgun_sequence	AUGUSTUS	exon	5587950	5588316	.	-	.	ID=g7216.t1.exon5;Parent=g7216.t1;
JASKUP010000027.1_Trichopoda_pennipes_isolate_NS2899_ptg000027l,_whole_genome_shotgun_sequence	AUGUSTUS	intron	5588317	5588380	1	-	.	ID=g7216.t1.intron5;Parent=g7216.t1;
JASKUP010000027.1_Trichopoda_pennipes_isolate_NS2899_ptg000027l,_whole_genome_shotgun_sequence	AUGUSTUS	CDS	5588381	5588484	1	-	0	ID=g7216.t1.CDS6;Parent=g7216.t1;
JASKUP010000027.1_Trichopoda_pennipes_isolate_NS2899_ptg000027l,_whole_genome_shotgun_sequence	AUGUSTUS	exon	5588381	5588484	.	-	.	ID=g7216.t1.exon6;Parent=g7216.t1;
JASKUP010000027.1_Trichopoda_pennipes_isolate_NS2899_ptg000027l,_whole_genome_shotgun_sequence	AUGUSTUS	intron	5588485	5588564	1	-	.	ID=g7216.t1.intron6;Parent=g7216.t1;
JASKUP010000027.1_Trichopoda_pennipes_isolate_NS2899_ptg000027l,_whole_genome_shotgun_sequence	AUGUSTUS	CDS	5588565	5588835	1	-	1	ID=g7216.t1.CDS7;Parent=g7216.t1;
JASKUP010000027.1_Trichopoda_pennipes_isolate_NS2899_ptg000027l,_whole_genome_shotgun_sequence	AUGUSTUS	exon	5588565	5588835	.	-	.	ID=g7216.t1.exon7;Parent=g7216.t1;
JASKUP010000027.1_Trichopoda_pennipes_isolate_NS2899_ptg000027l,_whole_genome_shotgun_sequence	AUGUSTUS	intron	5588836	5588899	1	-	.	ID=g7216.t1.intron7;Parent=g7216.t1;
JASKUP010000027.1_Trichopoda_pennipes_isolate_NS2899_ptg000027l,_whole_genome_shotgun_sequence	AUGUSTUS	CDS	5588900	5589125	1	-	2	ID=g7216.t1.CDS8;Parent=g7216.t1;
JASKUP010000027.1_Trichopoda_pennipes_isolate_NS2899_ptg000027l,_whole_genome_shotgun_sequence	AUGUSTUS	exon	5588900	5589125	.	-	.	ID=g7216.t1.exon8;Parent=g7216.t1;
JASKUP010000027.1_Trichopoda_pennipes_isolate_NS2899_ptg000027l,_whole_genome_shotgun_sequence	AUGUSTUS	intron	5589126	5589223	1	-	.	ID=g7216.t1.intron8;Parent=g7216.t1;
JASKUP010000027.1_Trichopoda_pennipes_isolate_NS2899_ptg000027l,_whole_genome_shotgun_sequence	AUGUSTUS	CDS	5589224	5589313	1	-	2	ID=g7216.t1.CDS9;Parent=g7216.t1;
JASKUP010000027.1_Trichopoda_pennipes_isolate_NS2899_ptg000027l,_whole_genome_shotgun_sequence	AUGUSTUS	exon	5589224	5589313	.	-	.	ID=g7216.t1.exon9;Parent=g7216.t1;
JASKUP010000027.1_Trichopoda_pennipes_isolate_NS2899_ptg000027l,_whole_genome_shotgun_sequence	AUGUSTUS	intron	5589314	5589377	1	-	.	ID=g7216.t1.intron9;Parent=g7216.t1;
JASKUP010000027.1_Trichopoda_pennipes_isolate_NS2899_ptg000027l,_whole_genome_shotgun_sequence	AUGUSTUS	CDS	5589378	5589603	1	-	0	ID=g7216.t1.CDS10;Parent=g7216.t1;
JASKUP010000027.1_Trichopoda_pennipes_isolate_NS2899_ptg000027l,_whole_genome_shotgun_sequence	AUGUSTUS	exon	5589378	5589603	.	-	.	ID=g7216.t1.exon10;Parent=g7216.t1;
JASKUP010000027.1_Trichopoda_pennipes_isolate_NS2899_ptg000027l,_whole_genome_shotgun_sequence	AUGUSTUS	intron	5589604	5593917	0.54	-	.	ID=g7216.t1.intron10;Parent=g7216.t1;
JASKUP010000027.1_Trichopoda_pennipes_isolate_NS2899_ptg000027l,_whole_genome_shotgun_sequence	AUGUSTUS	CDS	5593918	5593938	0.54	-	0	ID=g7216.t1.CDS11;Parent=g7216.t1;
JASKUP010000027.1_Trichopoda_pennipes_isolate_NS2899_ptg000027l,_whole_genome_shotgun_sequence	AUGUSTUS	exon	5593918	5593938	.	-	.	ID=g7216.t1.exon11;Parent=g7216.t1;
JASKUP010000027.1_Trichopoda_pennipes_isolate_NS2899_ptg000027l,_whole_genome_shotgun_sequence	AUGUSTUS	start_codon	5593936	5593938	.	-	0	ID=g7216.t1.start1;Parent=g7216.t1;
JASKUP010000027.1_Trichopoda_pennipes_isolate_NS2899_ptg000027l,_whole_genome_shotgun_sequence	AUGUSTUS	gene	5638996	5642983	.	-	.	ID=g7217;
JASKUP010000027.1_Trichopoda_pennipes_isolate_NS2899_ptg000027l,_whole_genome_shotgun_sequence	AUGUSTUS	mRNA	5638996	5642983	1	-	.	ID=g7217.t1;Parent=g7217;
JASKUP010000027.1_Trichopoda_pennipes_isolate_NS2899_ptg000027l,_whole_genome_shotgun_sequence	AUGUSTUS	stop_codon	5638996	5638998	.	-	0	ID=g7217.t1.stop1;Parent=g7217.t1;
JASKUP010000027.1_Trichopoda_pennipes_isolate_NS2899_ptg000027l,_whole_genome_shotgun_sequence	AUGUSTUS	CDS	5638996	5639064	1	-	0	ID=g7217.t1.CDS1;Parent=g7217.t1;
JASKUP010000027.1_Trichopoda_pennipes_isolate_NS2899_ptg000027l,_whole_genome_shotgun_sequence	AUGUSTUS	exon	5638996	5639064	.	-	.	ID=g7217.t1.exon1;Parent=g7217.t1;
JASKUP010000027.1_Trichopoda_pennipes_isolate_NS2899_ptg000027l,_whole_genome_shotgun_sequence	AUGUSTUS	intron	5639065	5641091	1	-	.	ID=g7217.t1.intron1;Parent=g7217.t1;
JASKUP010000027.1_Trichopoda_pennipes_isolate_NS2899_ptg000027l,_whole_genome_shotgun_sequence	AUGUSTUS	CDS	5641092	5641225	1	-	2	ID=g7217.t1.CDS2;Parent=g7217.t1;
JASKUP010000027.1_Trichopoda_pennipes_isolate_NS2899_ptg000027l,_whole_genome_shotgun_sequence	AUGUSTUS	exon	5641092	5641225	.	-	.	ID=g7217.t1.exon2;Parent=g7217.t1;
JASKUP010000027.1_Trichopoda_pennipes_isolate_NS2899_ptg000027l,_whole_genome_shotgun_sequence	AUGUSTUS	intron	5641226	5641331	1	-	.	ID=g7217.t1.intron2;Parent=g7217.t1;
JASKUP010000027.1_Trichopoda_pennipes_isolate_NS2899_ptg000027l,_whole_genome_shotgun_sequence	AUGUSTUS	CDS	5641332	5641722	1	-	0	ID=g7217.t1.CDS3;Parent=g7217.t1;
JASKUP010000027.1_Trichopoda_pennipes_isolate_NS2899_ptg000027l,_whole_genome_shotgun_sequence	AUGUSTUS	exon	5641332	5641722	.	-	.	ID=g7217.t1.exon3;Parent=g7217.t1;
JASKUP010000027.1_Trichopoda_pennipes_isolate_NS2899_ptg000027l,_whole_genome_shotgun_sequence	AUGUSTUS	intron	5641723	5641783	1	-	.	ID=g7217.t1.intron3;Parent=g7217.t1;
JASKUP010000027.1_Trichopoda_pennipes_isolate_NS2899_ptg000027l,_whole_genome_shotgun_sequence	AUGUSTUS	CDS	5641784	5642983	1	-	0	ID=g7217.t1.CDS4;Parent=g7217.t1;
JASKUP010000027.1_Trichopoda_pennipes_isolate_NS2899_ptg000027l,_whole_genome_shotgun_sequence	AUGUSTUS	exon	5641784	5642983	.	-	.	ID=g7217.t1.exon4;Parent=g7217.t1;
JASKUP010000027.1_Trichopoda_pennipes_isolate_NS2899_ptg000027l,_whole_genome_shotgun_sequence	AUGUSTUS	start_codon	5642981	5642983	.	-	0	ID=g7217.t1.start1;Parent=g7217.t1;
JASKUP010000027.1_Trichopoda_pennipes_isolate_NS2899_ptg000027l,_whole_genome_shotgun_sequence	AUGUSTUS	gene	5660527	5661069	.	+	.	ID=g7218;
JASKUP010000027.1_Trichopoda_pennipes_isolate_NS2899_ptg000027l,_whole_genome_shotgun_sequence	AUGUSTUS	mRNA	5660527	5661069	1	+	.	ID=g7218.t1;Parent=g7218;
JASKUP010000027.1_Trichopoda_pennipes_isolate_NS2899_ptg000027l,_whole_genome_shotgun_sequence	AUGUSTUS	start_codon	5660527	5660529	.	+	0	ID=g7218.t1.start1;Parent=g7218.t1;
JASKUP010000027.1_Trichopoda_pennipes_isolate_NS2899_ptg000027l,_whole_genome_shotgun_sequence	AUGUSTUS	CDS	5660527	5660649	1	+	0	ID=g7218.t1.CDS1;Parent=g7218.t1;
JASKUP010000027.1_Trichopoda_pennipes_isolate_NS2899_ptg000027l,_whole_genome_shotgun_sequence	AUGUSTUS	exon	5660527	5660649	.	+	.	ID=g7218.t1.exon1;Parent=g7218.t1;
JASKUP010000027.1_Trichopoda_pennipes_isolate_NS2899_ptg000027l,_whole_genome_shotgun_sequence	AUGUSTUS	intron	5660650	5660844	1	+	.	ID=g7218.t1.intron1;Parent=g7218.t1;
JASKUP010000027.1_Trichopoda_pennipes_isolate_NS2899_ptg000027l,_whole_genome_shotgun_sequence	AUGUSTUS	CDS	5660845	5661069	1	+	0	ID=g7218.t1.CDS2;Parent=g7218.t1;
JASKUP010000027.1_Trichopoda_pennipes_isolate_NS2899_ptg000027l,_whole_genome_shotgun_sequence	AUGUSTUS	exon	5660845	5661069	.	+	.	ID=g7218.t1.exon2;Parent=g7218.t1;
JASKUP010000027.1_Trichopoda_pennipes_isolate_NS2899_ptg000027l,_whole_genome_shotgun_sequence	AUGUSTUS	stop_codon	5661067	5661069	.	+	0	ID=g7218.t1.stop1;Parent=g7218.t1;
JASKUP010000027.1_Trichopoda_pennipes_isolate_NS2899_ptg000027l,_whole_genome_shotgun_sequence	AUGUSTUS	gene	5674952	5675785	.	+	.	ID=g7219;
JASKUP010000027.1_Trichopoda_pennipes_isolate_NS2899_ptg000027l,_whole_genome_shotgun_sequence	AUGUSTUS	mRNA	5674952	5675785	1	+	.	ID=g7219.t1;Parent=g7219;
JASKUP010000027.1_Trichopoda_pennipes_isolate_NS2899_ptg000027l,_whole_genome_shotgun_sequence	AUGUSTUS	start_codon	5674952	5674954	.	+	0	ID=g7219.t1.start1;Parent=g7219.t1;
JASKUP010000027.1_Trichopoda_pennipes_isolate_NS2899_ptg000027l,_whole_genome_shotgun_sequence	AUGUSTUS	CDS	5674952	5675785	1	+	0	ID=g7219.t1.CDS1;Parent=g7219.t1;
JASKUP010000027.1_Trichopoda_pennipes_isolate_NS2899_ptg000027l,_whole_genome_shotgun_sequence	AUGUSTUS	exon	5674952	5675785	.	+	.	ID=g7219.t1.exon1;Parent=g7219.t1;
JASKUP010000027.1_Trichopoda_pennipes_isolate_NS2899_ptg000027l,_whole_genome_shotgun_sequence	AUGUSTUS	stop_codon	5675783	5675785	.	+	0	ID=g7219.t1.stop1;Parent=g7219.t1;
JASKUP010000027.1_Trichopoda_pennipes_isolate_NS2899_ptg000027l,_whole_genome_shotgun_sequence	AUGUSTUS	gene	5712288	5751882	.	-	.	ID=g7220;
JASKUP010000027.1_Trichopoda_pennipes_isolate_NS2899_ptg000027l,_whole_genome_shotgun_sequence	AUGUSTUS	mRNA	5712288	5751882	1	-	.	ID=g7220.t1;Parent=g7220;
JASKUP010000027.1_Trichopoda_pennipes_isolate_NS2899_ptg000027l,_whole_genome_shotgun_sequence	AUGUSTUS	stop_codon	5712288	5712290	.	-	0	ID=g7220.t1.stop1;Parent=g7220.t1;
JASKUP010000027.1_Trichopoda_pennipes_isolate_NS2899_ptg000027l,_whole_genome_shotgun_sequence	AUGUSTUS	CDS	5712288	5712394	1	-	2	ID=g7220.t1.CDS1;Parent=g7220.t1;
JASKUP010000027.1_Trichopoda_pennipes_isolate_NS2899_ptg000027l,_whole_genome_shotgun_sequence	AUGUSTUS	exon	5712288	5712394	.	-	.	ID=g7220.t1.exon1;Parent=g7220.t1;
JASKUP010000027.1_Trichopoda_pennipes_isolate_NS2899_ptg000027l,_whole_genome_shotgun_sequence	AUGUSTUS	intron	5712395	5712544	1	-	.	ID=g7220.t1.intron1;Parent=g7220.t1;
JASKUP010000027.1_Trichopoda_pennipes_isolate_NS2899_ptg000027l,_whole_genome_shotgun_sequence	AUGUSTUS	CDS	5712545	5712636	1	-	1	ID=g7220.t1.CDS2;Parent=g7220.t1;
JASKUP010000027.1_Trichopoda_pennipes_isolate_NS2899_ptg000027l,_whole_genome_shotgun_sequence	AUGUSTUS	exon	5712545	5712636	.	-	.	ID=g7220.t1.exon2;Parent=g7220.t1;
JASKUP010000027.1_Trichopoda_pennipes_isolate_NS2899_ptg000027l,_whole_genome_shotgun_sequence	AUGUSTUS	intron	5712637	5714675	1	-	.	ID=g7220.t1.intron2;Parent=g7220.t1;
JASKUP010000027.1_Trichopoda_pennipes_isolate_NS2899_ptg000027l,_whole_genome_shotgun_sequence	AUGUSTUS	CDS	5714676	5714958	1	-	2	ID=g7220.t1.CDS3;Parent=g7220.t1;
JASKUP010000027.1_Trichopoda_pennipes_isolate_NS2899_ptg000027l,_whole_genome_shotgun_sequence	AUGUSTUS	exon	5714676	5714958	.	-	.	ID=g7220.t1.exon3;Parent=g7220.t1;
JASKUP010000027.1_Trichopoda_pennipes_isolate_NS2899_ptg000027l,_whole_genome_shotgun_sequence	AUGUSTUS	intron	5714959	5716401	1	-	.	ID=g7220.t1.intron3;Parent=g7220.t1;
JASKUP010000027.1_Trichopoda_pennipes_isolate_NS2899_ptg000027l,_whole_genome_shotgun_sequence	AUGUSTUS	CDS	5716402	5716551	1	-	2	ID=g7220.t1.CDS4;Parent=g7220.t1;
JASKUP010000027.1_Trichopoda_pennipes_isolate_NS2899_ptg000027l,_whole_genome_shotgun_sequence	AUGUSTUS	exon	5716402	5716551	.	-	.	ID=g7220.t1.exon4;Parent=g7220.t1;
JASKUP010000027.1_Trichopoda_pennipes_isolate_NS2899_ptg000027l,_whole_genome_shotgun_sequence	AUGUSTUS	intron	5716552	5722315	1	-	.	ID=g7220.t1.intron4;Parent=g7220.t1;
JASKUP010000027.1_Trichopoda_pennipes_isolate_NS2899_ptg000027l,_whole_genome_shotgun_sequence	AUGUSTUS	CDS	5722316	5722399	1	-	2	ID=g7220.t1.CDS5;Parent=g7220.t1;
JASKUP010000027.1_Trichopoda_pennipes_isolate_NS2899_ptg000027l,_whole_genome_shotgun_sequence	AUGUSTUS	exon	5722316	5722399	.	-	.	ID=g7220.t1.exon5;Parent=g7220.t1;
JASKUP010000027.1_Trichopoda_pennipes_isolate_NS2899_ptg000027l,_whole_genome_shotgun_sequence	AUGUSTUS	intron	5722400	5726780	1	-	.	ID=g7220.t1.intron5;Parent=g7220.t1;
JASKUP010000027.1_Trichopoda_pennipes_isolate_NS2899_ptg000027l,_whole_genome_shotgun_sequence	AUGUSTUS	CDS	5726781	5726825	1	-	2	ID=g7220.t1.CDS6;Parent=g7220.t1;
JASKUP010000027.1_Trichopoda_pennipes_isolate_NS2899_ptg000027l,_whole_genome_shotgun_sequence	AUGUSTUS	exon	5726781	5726825	.	-	.	ID=g7220.t1.exon6;Parent=g7220.t1;
JASKUP010000027.1_Trichopoda_pennipes_isolate_NS2899_ptg000027l,_whole_genome_shotgun_sequence	AUGUSTUS	intron	5726826	5731173	1	-	.	ID=g7220.t1.intron6;Parent=g7220.t1;
JASKUP010000027.1_Trichopoda_pennipes_isolate_NS2899_ptg000027l,_whole_genome_shotgun_sequence	AUGUSTUS	CDS	5731174	5731248	1	-	2	ID=g7220.t1.CDS7;Parent=g7220.t1;
JASKUP010000027.1_Trichopoda_pennipes_isolate_NS2899_ptg000027l,_whole_genome_shotgun_sequence	AUGUSTUS	exon	5731174	5731248	.	-	.	ID=g7220.t1.exon7;Parent=g7220.t1;
JASKUP010000027.1_Trichopoda_pennipes_isolate_NS2899_ptg000027l,_whole_genome_shotgun_sequence	AUGUSTUS	intron	5731249	5731965	1	-	.	ID=g7220.t1.intron7;Parent=g7220.t1;
JASKUP010000027.1_Trichopoda_pennipes_isolate_NS2899_ptg000027l,_whole_genome_shotgun_sequence	AUGUSTUS	CDS	5731966	5732068	1	-	0	ID=g7220.t1.CDS8;Parent=g7220.t1;
JASKUP010000027.1_Trichopoda_pennipes_isolate_NS2899_ptg000027l,_whole_genome_shotgun_sequence	AUGUSTUS	exon	5731966	5732068	.	-	.	ID=g7220.t1.exon8;Parent=g7220.t1;
JASKUP010000027.1_Trichopoda_pennipes_isolate_NS2899_ptg000027l,_whole_genome_shotgun_sequence	AUGUSTUS	intron	5732069	5732127	1	-	.	ID=g7220.t1.intron8;Parent=g7220.t1;
JASKUP010000027.1_Trichopoda_pennipes_isolate_NS2899_ptg000027l,_whole_genome_shotgun_sequence	AUGUSTUS	CDS	5732128	5732544	1	-	0	ID=g7220.t1.CDS9;Parent=g7220.t1;
JASKUP010000027.1_Trichopoda_pennipes_isolate_NS2899_ptg000027l,_whole_genome_shotgun_sequence	AUGUSTUS	exon	5732128	5732544	.	-	.	ID=g7220.t1.exon9;Parent=g7220.t1;
JASKUP010000027.1_Trichopoda_pennipes_isolate_NS2899_ptg000027l,_whole_genome_shotgun_sequence	AUGUSTUS	intron	5732545	5732600	1	-	.	ID=g7220.t1.intron9;Parent=g7220.t1;
JASKUP010000027.1_Trichopoda_pennipes_isolate_NS2899_ptg000027l,_whole_genome_shotgun_sequence	AUGUSTUS	CDS	5732601	5732814	1	-	1	ID=g7220.t1.CDS10;Parent=g7220.t1;
JASKUP010000027.1_Trichopoda_pennipes_isolate_NS2899_ptg000027l,_whole_genome_shotgun_sequence	AUGUSTUS	exon	5732601	5732814	.	-	.	ID=g7220.t1.exon10;Parent=g7220.t1;
JASKUP010000027.1_Trichopoda_pennipes_isolate_NS2899_ptg000027l,_whole_genome_shotgun_sequence	AUGUSTUS	intron	5732815	5736132	1	-	.	ID=g7220.t1.intron10;Parent=g7220.t1;
JASKUP010000027.1_Trichopoda_pennipes_isolate_NS2899_ptg000027l,_whole_genome_shotgun_sequence	AUGUSTUS	CDS	5736133	5736223	1	-	2	ID=g7220.t1.CDS11;Parent=g7220.t1;
JASKUP010000027.1_Trichopoda_pennipes_isolate_NS2899_ptg000027l,_whole_genome_shotgun_sequence	AUGUSTUS	exon	5736133	5736223	.	-	.	ID=g7220.t1.exon11;Parent=g7220.t1;
JASKUP010000027.1_Trichopoda_pennipes_isolate_NS2899_ptg000027l,_whole_genome_shotgun_sequence	AUGUSTUS	intron	5736224	5737243	1	-	.	ID=g7220.t1.intron11;Parent=g7220.t1;
JASKUP010000027.1_Trichopoda_pennipes_isolate_NS2899_ptg000027l,_whole_genome_shotgun_sequence	AUGUSTUS	CDS	5737244	5737622	1	-	0	ID=g7220.t1.CDS12;Parent=g7220.t1;
JASKUP010000027.1_Trichopoda_pennipes_isolate_NS2899_ptg000027l,_whole_genome_shotgun_sequence	AUGUSTUS	exon	5737244	5737622	.	-	.	ID=g7220.t1.exon12;Parent=g7220.t1;
JASKUP010000027.1_Trichopoda_pennipes_isolate_NS2899_ptg000027l,_whole_genome_shotgun_sequence	AUGUSTUS	intron	5737623	5738664	1	-	.	ID=g7220.t1.intron12;Parent=g7220.t1;
JASKUP010000027.1_Trichopoda_pennipes_isolate_NS2899_ptg000027l,_whole_genome_shotgun_sequence	AUGUSTUS	CDS	5738665	5739228	1	-	0	ID=g7220.t1.CDS13;Parent=g7220.t1;
JASKUP010000027.1_Trichopoda_pennipes_isolate_NS2899_ptg000027l,_whole_genome_shotgun_sequence	AUGUSTUS	exon	5738665	5739228	.	-	.	ID=g7220.t1.exon13;Parent=g7220.t1;
JASKUP010000027.1_Trichopoda_pennipes_isolate_NS2899_ptg000027l,_whole_genome_shotgun_sequence	AUGUSTUS	intron	5739229	5748280	1	-	.	ID=g7220.t1.intron13;Parent=g7220.t1;
JASKUP010000027.1_Trichopoda_pennipes_isolate_NS2899_ptg000027l,_whole_genome_shotgun_sequence	AUGUSTUS	CDS	5748281	5748442	1	-	0	ID=g7220.t1.CDS14;Parent=g7220.t1;
JASKUP010000027.1_Trichopoda_pennipes_isolate_NS2899_ptg000027l,_whole_genome_shotgun_sequence	AUGUSTUS	exon	5748281	5748442	.	-	.	ID=g7220.t1.exon14;Parent=g7220.t1;
JASKUP010000027.1_Trichopoda_pennipes_isolate_NS2899_ptg000027l,_whole_genome_shotgun_sequence	AUGUSTUS	intron	5748443	5751609	1	-	.	ID=g7220.t1.intron14;Parent=g7220.t1;
JASKUP010000027.1_Trichopoda_pennipes_isolate_NS2899_ptg000027l,_whole_genome_shotgun_sequence	AUGUSTUS	CDS	5751610	5751882	1	-	0	ID=g7220.t1.CDS15;Parent=g7220.t1;
JASKUP010000027.1_Trichopoda_pennipes_isolate_NS2899_ptg000027l,_whole_genome_shotgun_sequence	AUGUSTUS	exon	5751610	5751882	.	-	.	ID=g7220.t1.exon15;Parent=g7220.t1;
JASKUP010000027.1_Trichopoda_pennipes_isolate_NS2899_ptg000027l,_whole_genome_shotgun_sequence	AUGUSTUS	start_codon	5751880	5751882	.	-	0	ID=g7220.t1.start1;Parent=g7220.t1;
JASKUP010000027.1_Trichopoda_pennipes_isolate_NS2899_ptg000027l,_whole_genome_shotgun_sequence	AUGUSTUS	mRNA	5712288	5743708	0.37	-	.	ID=g7220.t2;Parent=g7220;
JASKUP010000027.1_Trichopoda_pennipes_isolate_NS2899_ptg000027l,_whole_genome_shotgun_sequence	AUGUSTUS	stop_codon	5712288	5712290	.	-	0	ID=g7220.t2.stop1;Parent=g7220.t2;
JASKUP010000027.1_Trichopoda_pennipes_isolate_NS2899_ptg000027l,_whole_genome_shotgun_sequence	AUGUSTUS	CDS	5712288	5712394	1	-	2	ID=g7220.t2.CDS1;Parent=g7220.t2;
JASKUP010000027.1_Trichopoda_pennipes_isolate_NS2899_ptg000027l,_whole_genome_shotgun_sequence	AUGUSTUS	exon	5712288	5712394	.	-	.	ID=g7220.t2.exon1;Parent=g7220.t2;
JASKUP010000027.1_Trichopoda_pennipes_isolate_NS2899_ptg000027l,_whole_genome_shotgun_sequence	AUGUSTUS	intron	5712395	5712544	1	-	.	ID=g7220.t2.intron1;Parent=g7220.t2;
JASKUP010000027.1_Trichopoda_pennipes_isolate_NS2899_ptg000027l,_whole_genome_shotgun_sequence	AUGUSTUS	CDS	5712545	5712636	1	-	1	ID=g7220.t2.CDS2;Parent=g7220.t2;
JASKUP010000027.1_Trichopoda_pennipes_isolate_NS2899_ptg000027l,_whole_genome_shotgun_sequence	AUGUSTUS	exon	5712545	5712636	.	-	.	ID=g7220.t2.exon2;Parent=g7220.t2;
JASKUP010000027.1_Trichopoda_pennipes_isolate_NS2899_ptg000027l,_whole_genome_shotgun_sequence	AUGUSTUS	intron	5712637	5714675	1	-	.	ID=g7220.t2.intron2;Parent=g7220.t2;
JASKUP010000027.1_Trichopoda_pennipes_isolate_NS2899_ptg000027l,_whole_genome_shotgun_sequence	AUGUSTUS	CDS	5714676	5714958	1	-	2	ID=g7220.t2.CDS3;Parent=g7220.t2;
JASKUP010000027.1_Trichopoda_pennipes_isolate_NS2899_ptg000027l,_whole_genome_shotgun_sequence	AUGUSTUS	exon	5714676	5714958	.	-	.	ID=g7220.t2.exon3;Parent=g7220.t2;
JASKUP010000027.1_Trichopoda_pennipes_isolate_NS2899_ptg000027l,_whole_genome_shotgun_sequence	AUGUSTUS	intron	5714959	5716401	1	-	.	ID=g7220.t2.intron3;Parent=g7220.t2;
JASKUP010000027.1_Trichopoda_pennipes_isolate_NS2899_ptg000027l,_whole_genome_shotgun_sequence	AUGUSTUS	CDS	5716402	5716551	1	-	2	ID=g7220.t2.CDS4;Parent=g7220.t2;
JASKUP010000027.1_Trichopoda_pennipes_isolate_NS2899_ptg000027l,_whole_genome_shotgun_sequence	AUGUSTUS	exon	5716402	5716551	.	-	.	ID=g7220.t2.exon4;Parent=g7220.t2;
JASKUP010000027.1_Trichopoda_pennipes_isolate_NS2899_ptg000027l,_whole_genome_shotgun_sequence	AUGUSTUS	intron	5716552	5722315	1	-	.	ID=g7220.t2.intron4;Parent=g7220.t2;
JASKUP010000027.1_Trichopoda_pennipes_isolate_NS2899_ptg000027l,_whole_genome_shotgun_sequence	AUGUSTUS	CDS	5722316	5722399	1	-	2	ID=g7220.t2.CDS5;Parent=g7220.t2;
JASKUP010000027.1_Trichopoda_pennipes_isolate_NS2899_ptg000027l,_whole_genome_shotgun_sequence	AUGUSTUS	exon	5722316	5722399	.	-	.	ID=g7220.t2.exon5;Parent=g7220.t2;
JASKUP010000027.1_Trichopoda_pennipes_isolate_NS2899_ptg000027l,_whole_genome_shotgun_sequence	AUGUSTUS	intron	5722400	5726780	1	-	.	ID=g7220.t2.intron5;Parent=g7220.t2;
JASKUP010000027.1_Trichopoda_pennipes_isolate_NS2899_ptg000027l,_whole_genome_shotgun_sequence	AUGUSTUS	CDS	5726781	5726825	1	-	2	ID=g7220.t2.CDS6;Parent=g7220.t2;
JASKUP010000027.1_Trichopoda_pennipes_isolate_NS2899_ptg000027l,_whole_genome_shotgun_sequence	AUGUSTUS	exon	5726781	5726825	.	-	.	ID=g7220.t2.exon6;Parent=g7220.t2;
JASKUP010000027.1_Trichopoda_pennipes_isolate_NS2899_ptg000027l,_whole_genome_shotgun_sequence	AUGUSTUS	intron	5726826	5731173	1	-	.	ID=g7220.t2.intron6;Parent=g7220.t2;
JASKUP010000027.1_Trichopoda_pennipes_isolate_NS2899_ptg000027l,_whole_genome_shotgun_sequence	AUGUSTUS	CDS	5731174	5731248	1	-	2	ID=g7220.t2.CDS7;Parent=g7220.t2;
JASKUP010000027.1_Trichopoda_pennipes_isolate_NS2899_ptg000027l,_whole_genome_shotgun_sequence	AUGUSTUS	exon	5731174	5731248	.	-	.	ID=g7220.t2.exon7;Parent=g7220.t2;
JASKUP010000027.1_Trichopoda_pennipes_isolate_NS2899_ptg000027l,_whole_genome_shotgun_sequence	AUGUSTUS	intron	5731249	5731965	1	-	.	ID=g7220.t2.intron7;Parent=g7220.t2;
JASKUP010000027.1_Trichopoda_pennipes_isolate_NS2899_ptg000027l,_whole_genome_shotgun_sequence	AUGUSTUS	CDS	5731966	5732068	1	-	0	ID=g7220.t2.CDS8;Parent=g7220.t2;
JASKUP010000027.1_Trichopoda_pennipes_isolate_NS2899_ptg000027l,_whole_genome_shotgun_sequence	AUGUSTUS	exon	5731966	5732068	.	-	.	ID=g7220.t2.exon8;Parent=g7220.t2;
JASKUP010000027.1_Trichopoda_pennipes_isolate_NS2899_ptg000027l,_whole_genome_shotgun_sequence	AUGUSTUS	intron	5732069	5732127	1	-	.	ID=g7220.t2.intron8;Parent=g7220.t2;
JASKUP010000027.1_Trichopoda_pennipes_isolate_NS2899_ptg000027l,_whole_genome_shotgun_sequence	AUGUSTUS	CDS	5732128	5732544	1	-	0	ID=g7220.t2.CDS9;Parent=g7220.t2;
JASKUP010000027.1_Trichopoda_pennipes_isolate_NS2899_ptg000027l,_whole_genome_shotgun_sequence	AUGUSTUS	exon	5732128	5732544	.	-	.	ID=g7220.t2.exon9;Parent=g7220.t2;
JASKUP010000027.1_Trichopoda_pennipes_isolate_NS2899_ptg000027l,_whole_genome_shotgun_sequence	AUGUSTUS	intron	5732545	5732600	1	-	.	ID=g7220.t2.intron9;Parent=g7220.t2;
JASKUP010000027.1_Trichopoda_pennipes_isolate_NS2899_ptg000027l,_whole_genome_shotgun_sequence	AUGUSTUS	CDS	5732601	5732814	1	-	1	ID=g7220.t2.CDS10;Parent=g7220.t2;
JASKUP010000027.1_Trichopoda_pennipes_isolate_NS2899_ptg000027l,_whole_genome_shotgun_sequence	AUGUSTUS	exon	5732601	5732814	.	-	.	ID=g7220.t2.exon10;Parent=g7220.t2;
JASKUP010000027.1_Trichopoda_pennipes_isolate_NS2899_ptg000027l,_whole_genome_shotgun_sequence	AUGUSTUS	intron	5732815	5736132	1	-	.	ID=g7220.t2.intron10;Parent=g7220.t2;
JASKUP010000027.1_Trichopoda_pennipes_isolate_NS2899_ptg000027l,_whole_genome_shotgun_sequence	AUGUSTUS	CDS	5736133	5736223	1	-	2	ID=g7220.t2.CDS11;Parent=g7220.t2;
JASKUP010000027.1_Trichopoda_pennipes_isolate_NS2899_ptg000027l,_whole_genome_shotgun_sequence	AUGUSTUS	exon	5736133	5736223	.	-	.	ID=g7220.t2.exon11;Parent=g7220.t2;
JASKUP010000027.1_Trichopoda_pennipes_isolate_NS2899_ptg000027l,_whole_genome_shotgun_sequence	AUGUSTUS	intron	5736224	5737243	1	-	.	ID=g7220.t2.intron11;Parent=g7220.t2;
JASKUP010000027.1_Trichopoda_pennipes_isolate_NS2899_ptg000027l,_whole_genome_shotgun_sequence	AUGUSTUS	CDS	5737244	5737622	1	-	0	ID=g7220.t2.CDS12;Parent=g7220.t2;
JASKUP010000027.1_Trichopoda_pennipes_isolate_NS2899_ptg000027l,_whole_genome_shotgun_sequence	AUGUSTUS	exon	5737244	5737622	.	-	.	ID=g7220.t2.exon12;Parent=g7220.t2;
JASKUP010000027.1_Trichopoda_pennipes_isolate_NS2899_ptg000027l,_whole_genome_shotgun_sequence	AUGUSTUS	intron	5737623	5738664	1	-	.	ID=g7220.t2.intron12;Parent=g7220.t2;
JASKUP010000027.1_Trichopoda_pennipes_isolate_NS2899_ptg000027l,_whole_genome_shotgun_sequence	AUGUSTUS	CDS	5738665	5739228	1	-	0	ID=g7220.t2.CDS13;Parent=g7220.t2;
JASKUP010000027.1_Trichopoda_pennipes_isolate_NS2899_ptg000027l,_whole_genome_shotgun_sequence	AUGUSTUS	exon	5738665	5739228	.	-	.	ID=g7220.t2.exon13;Parent=g7220.t2;
JASKUP010000027.1_Trichopoda_pennipes_isolate_NS2899_ptg000027l,_whole_genome_shotgun_sequence	AUGUSTUS	intron	5739229	5739485	0.86	-	.	ID=g7220.t2.intron13;Parent=g7220.t2;
JASKUP010000027.1_Trichopoda_pennipes_isolate_NS2899_ptg000027l,_whole_genome_shotgun_sequence	AUGUSTUS	CDS	5739486	5739509	0.86	-	0	ID=g7220.t2.CDS14;Parent=g7220.t2;
JASKUP010000027.1_Trichopoda_pennipes_isolate_NS2899_ptg000027l,_whole_genome_shotgun_sequence	AUGUSTUS	exon	5739486	5739509	.	-	.	ID=g7220.t2.exon14;Parent=g7220.t2;
JASKUP010000027.1_Trichopoda_pennipes_isolate_NS2899_ptg000027l,_whole_genome_shotgun_sequence	AUGUSTUS	intron	5739510	5743621	0.39	-	.	ID=g7220.t2.intron14;Parent=g7220.t2;
JASKUP010000027.1_Trichopoda_pennipes_isolate_NS2899_ptg000027l,_whole_genome_shotgun_sequence	AUGUSTUS	CDS	5743622	5743708	0.47	-	0	ID=g7220.t2.CDS15;Parent=g7220.t2;
JASKUP010000027.1_Trichopoda_pennipes_isolate_NS2899_ptg000027l,_whole_genome_shotgun_sequence	AUGUSTUS	exon	5743622	5743708	.	-	.	ID=g7220.t2.exon15;Parent=g7220.t2;
JASKUP010000027.1_Trichopoda_pennipes_isolate_NS2899_ptg000027l,_whole_genome_shotgun_sequence	AUGUSTUS	start_codon	5743706	5743708	.	-	0	ID=g7220.t2.start1;Parent=g7220.t2;
JASKUP010000027.1_Trichopoda_pennipes_isolate_NS2899_ptg000027l,_whole_genome_shotgun_sequence	AUGUSTUS	gene	5765598	5767209	.	-	.	ID=g7221;
JASKUP010000027.1_Trichopoda_pennipes_isolate_NS2899_ptg000027l,_whole_genome_shotgun_sequence	AUGUSTUS	mRNA	5765598	5767209	1	-	.	ID=g7221.t1;Parent=g7221;
JASKUP010000027.1_Trichopoda_pennipes_isolate_NS2899_ptg000027l,_whole_genome_shotgun_sequence	AUGUSTUS	stop_codon	5765598	5765600	.	-	0	ID=g7221.t1.stop1;Parent=g7221.t1;
JASKUP010000027.1_Trichopoda_pennipes_isolate_NS2899_ptg000027l,_whole_genome_shotgun_sequence	AUGUSTUS	CDS	5765598	5766327	1	-	1	ID=g7221.t1.CDS1;Parent=g7221.t1;
JASKUP010000027.1_Trichopoda_pennipes_isolate_NS2899_ptg000027l,_whole_genome_shotgun_sequence	AUGUSTUS	exon	5765598	5766327	.	-	.	ID=g7221.t1.exon1;Parent=g7221.t1;
JASKUP010000027.1_Trichopoda_pennipes_isolate_NS2899_ptg000027l,_whole_genome_shotgun_sequence	AUGUSTUS	intron	5766328	5766674	1	-	.	ID=g7221.t1.intron1;Parent=g7221.t1;
JASKUP010000027.1_Trichopoda_pennipes_isolate_NS2899_ptg000027l,_whole_genome_shotgun_sequence	AUGUSTUS	CDS	5766675	5766915	1	-	2	ID=g7221.t1.CDS2;Parent=g7221.t1;
JASKUP010000027.1_Trichopoda_pennipes_isolate_NS2899_ptg000027l,_whole_genome_shotgun_sequence	AUGUSTUS	exon	5766675	5766915	.	-	.	ID=g7221.t1.exon2;Parent=g7221.t1;
JASKUP010000027.1_Trichopoda_pennipes_isolate_NS2899_ptg000027l,_whole_genome_shotgun_sequence	AUGUSTUS	intron	5766916	5766986	1	-	.	ID=g7221.t1.intron2;Parent=g7221.t1;
JASKUP010000027.1_Trichopoda_pennipes_isolate_NS2899_ptg000027l,_whole_genome_shotgun_sequence	AUGUSTUS	CDS	5766987	5767209	1	-	0	ID=g7221.t1.CDS3;Parent=g7221.t1;
JASKUP010000027.1_Trichopoda_pennipes_isolate_NS2899_ptg000027l,_whole_genome_shotgun_sequence	AUGUSTUS	exon	5766987	5767209	.	-	.	ID=g7221.t1.exon3;Parent=g7221.t1;
JASKUP010000027.1_Trichopoda_pennipes_isolate_NS2899_ptg000027l,_whole_genome_shotgun_sequence	AUGUSTUS	start_codon	5767207	5767209	.	-	0	ID=g7221.t1.start1;Parent=g7221.t1;
JASKUP010000027.1_Trichopoda_pennipes_isolate_NS2899_ptg000027l,_whole_genome_shotgun_sequence	AUGUSTUS	gene	5767444	5769777	.	-	.	ID=g7222;
JASKUP010000027.1_Trichopoda_pennipes_isolate_NS2899_ptg000027l,_whole_genome_shotgun_sequence	AUGUSTUS	mRNA	5767444	5769777	0.43	-	.	ID=g7222.t1;Parent=g7222;
JASKUP010000027.1_Trichopoda_pennipes_isolate_NS2899_ptg000027l,_whole_genome_shotgun_sequence	AUGUSTUS	stop_codon	5767444	5767446	.	-	0	ID=g7222.t1.stop1;Parent=g7222.t1;
JASKUP010000027.1_Trichopoda_pennipes_isolate_NS2899_ptg000027l,_whole_genome_shotgun_sequence	AUGUSTUS	CDS	5767444	5767517	0.43	-	2	ID=g7222.t1.CDS1;Parent=g7222.t1;
JASKUP010000027.1_Trichopoda_pennipes_isolate_NS2899_ptg000027l,_whole_genome_shotgun_sequence	AUGUSTUS	exon	5767444	5767517	.	-	.	ID=g7222.t1.exon1;Parent=g7222.t1;
JASKUP010000027.1_Trichopoda_pennipes_isolate_NS2899_ptg000027l,_whole_genome_shotgun_sequence	AUGUSTUS	intron	5767518	5768666	0.43	-	.	ID=g7222.t1.intron1;Parent=g7222.t1;
JASKUP010000027.1_Trichopoda_pennipes_isolate_NS2899_ptg000027l,_whole_genome_shotgun_sequence	AUGUSTUS	CDS	5768667	5768798	0.85	-	2	ID=g7222.t1.CDS2;Parent=g7222.t1;
JASKUP010000027.1_Trichopoda_pennipes_isolate_NS2899_ptg000027l,_whole_genome_shotgun_sequence	AUGUSTUS	exon	5768667	5768798	.	-	.	ID=g7222.t1.exon2;Parent=g7222.t1;
JASKUP010000027.1_Trichopoda_pennipes_isolate_NS2899_ptg000027l,_whole_genome_shotgun_sequence	AUGUSTUS	intron	5768799	5768900	1	-	.	ID=g7222.t1.intron2;Parent=g7222.t1;
JASKUP010000027.1_Trichopoda_pennipes_isolate_NS2899_ptg000027l,_whole_genome_shotgun_sequence	AUGUSTUS	CDS	5768901	5769777	1	-	0	ID=g7222.t1.CDS3;Parent=g7222.t1;
JASKUP010000027.1_Trichopoda_pennipes_isolate_NS2899_ptg000027l,_whole_genome_shotgun_sequence	AUGUSTUS	exon	5768901	5769777	.	-	.	ID=g7222.t1.exon3;Parent=g7222.t1;
JASKUP010000027.1_Trichopoda_pennipes_isolate_NS2899_ptg000027l,_whole_genome_shotgun_sequence	AUGUSTUS	start_codon	5769775	5769777	.	-	0	ID=g7222.t1.start1;Parent=g7222.t1;
JASKUP010000027.1_Trichopoda_pennipes_isolate_NS2899_ptg000027l,_whole_genome_shotgun_sequence	AUGUSTUS	gene	5789581	5789985	.	+	.	ID=g7223;
JASKUP010000027.1_Trichopoda_pennipes_isolate_NS2899_ptg000027l,_whole_genome_shotgun_sequence	AUGUSTUS	mRNA	5789581	5789985	0.64	+	.	ID=g7223.t1;Parent=g7223;
JASKUP010000027.1_Trichopoda_pennipes_isolate_NS2899_ptg000027l,_whole_genome_shotgun_sequence	AUGUSTUS	start_codon	5789581	5789583	.	+	0	ID=g7223.t1.start1;Parent=g7223.t1;
JASKUP010000027.1_Trichopoda_pennipes_isolate_NS2899_ptg000027l,_whole_genome_shotgun_sequence	AUGUSTUS	CDS	5789581	5789592	0.64	+	0	ID=g7223.t1.CDS1;Parent=g7223.t1;
JASKUP010000027.1_Trichopoda_pennipes_isolate_NS2899_ptg000027l,_whole_genome_shotgun_sequence	AUGUSTUS	exon	5789581	5789592	.	+	.	ID=g7223.t1.exon1;Parent=g7223.t1;
JASKUP010000027.1_Trichopoda_pennipes_isolate_NS2899_ptg000027l,_whole_genome_shotgun_sequence	AUGUSTUS	intron	5789593	5789646	0.64	+	.	ID=g7223.t1.intron1;Parent=g7223.t1;
JASKUP010000027.1_Trichopoda_pennipes_isolate_NS2899_ptg000027l,_whole_genome_shotgun_sequence	AUGUSTUS	CDS	5789647	5789985	1	+	0	ID=g7223.t1.CDS2;Parent=g7223.t1;
JASKUP010000027.1_Trichopoda_pennipes_isolate_NS2899_ptg000027l,_whole_genome_shotgun_sequence	AUGUSTUS	exon	5789647	5789985	.	+	.	ID=g7223.t1.exon2;Parent=g7223.t1;
JASKUP010000027.1_Trichopoda_pennipes_isolate_NS2899_ptg000027l,_whole_genome_shotgun_sequence	AUGUSTUS	stop_codon	5789983	5789985	.	+	0	ID=g7223.t1.stop1;Parent=g7223.t1;
JASKUP010000027.1_Trichopoda_pennipes_isolate_NS2899_ptg000027l,_whole_genome_shotgun_sequence	AUGUSTUS	gene	5797252	5811981	.	+	.	ID=g7224;
JASKUP010000027.1_Trichopoda_pennipes_isolate_NS2899_ptg000027l,_whole_genome_shotgun_sequence	AUGUSTUS	mRNA	5797252	5811981	1	+	.	ID=g7224.t1;Parent=g7224;
JASKUP010000027.1_Trichopoda_pennipes_isolate_NS2899_ptg000027l,_whole_genome_shotgun_sequence	AUGUSTUS	start_codon	5797252	5797254	.	+	0	ID=g7224.t1.start1;Parent=g7224.t1;
JASKUP010000027.1_Trichopoda_pennipes_isolate_NS2899_ptg000027l,_whole_genome_shotgun_sequence	AUGUSTUS	CDS	5797252	5797270	1	+	0	ID=g7224.t1.CDS1;Parent=g7224.t1;
JASKUP010000027.1_Trichopoda_pennipes_isolate_NS2899_ptg000027l,_whole_genome_shotgun_sequence	AUGUSTUS	exon	5797252	5797270	.	+	.	ID=g7224.t1.exon1;Parent=g7224.t1;
JASKUP010000027.1_Trichopoda_pennipes_isolate_NS2899_ptg000027l,_whole_genome_shotgun_sequence	AUGUSTUS	intron	5797271	5799022	1	+	.	ID=g7224.t1.intron1;Parent=g7224.t1;
JASKUP010000027.1_Trichopoda_pennipes_isolate_NS2899_ptg000027l,_whole_genome_shotgun_sequence	AUGUSTUS	CDS	5799023	5799308	1	+	2	ID=g7224.t1.CDS2;Parent=g7224.t1;
JASKUP010000027.1_Trichopoda_pennipes_isolate_NS2899_ptg000027l,_whole_genome_shotgun_sequence	AUGUSTUS	exon	5799023	5799308	.	+	.	ID=g7224.t1.exon2;Parent=g7224.t1;
JASKUP010000027.1_Trichopoda_pennipes_isolate_NS2899_ptg000027l,_whole_genome_shotgun_sequence	AUGUSTUS	intron	5799309	5799377	1	+	.	ID=g7224.t1.intron2;Parent=g7224.t1;
JASKUP010000027.1_Trichopoda_pennipes_isolate_NS2899_ptg000027l,_whole_genome_shotgun_sequence	AUGUSTUS	CDS	5799378	5799586	1	+	1	ID=g7224.t1.CDS3;Parent=g7224.t1;
JASKUP010000027.1_Trichopoda_pennipes_isolate_NS2899_ptg000027l,_whole_genome_shotgun_sequence	AUGUSTUS	exon	5799378	5799586	.	+	.	ID=g7224.t1.exon3;Parent=g7224.t1;
JASKUP010000027.1_Trichopoda_pennipes_isolate_NS2899_ptg000027l,_whole_genome_shotgun_sequence	AUGUSTUS	intron	5799587	5799661	1	+	.	ID=g7224.t1.intron3;Parent=g7224.t1;
JASKUP010000027.1_Trichopoda_pennipes_isolate_NS2899_ptg000027l,_whole_genome_shotgun_sequence	AUGUSTUS	CDS	5799662	5799852	1	+	2	ID=g7224.t1.CDS4;Parent=g7224.t1;
JASKUP010000027.1_Trichopoda_pennipes_isolate_NS2899_ptg000027l,_whole_genome_shotgun_sequence	AUGUSTUS	exon	5799662	5799852	.	+	.	ID=g7224.t1.exon4;Parent=g7224.t1;
JASKUP010000027.1_Trichopoda_pennipes_isolate_NS2899_ptg000027l,_whole_genome_shotgun_sequence	AUGUSTUS	intron	5799853	5799917	1	+	.	ID=g7224.t1.intron4;Parent=g7224.t1;
JASKUP010000027.1_Trichopoda_pennipes_isolate_NS2899_ptg000027l,_whole_genome_shotgun_sequence	AUGUSTUS	CDS	5799918	5800111	1	+	0	ID=g7224.t1.CDS5;Parent=g7224.t1;
JASKUP010000027.1_Trichopoda_pennipes_isolate_NS2899_ptg000027l,_whole_genome_shotgun_sequence	AUGUSTUS	exon	5799918	5800111	.	+	.	ID=g7224.t1.exon5;Parent=g7224.t1;
JASKUP010000027.1_Trichopoda_pennipes_isolate_NS2899_ptg000027l,_whole_genome_shotgun_sequence	AUGUSTUS	intron	5800112	5800915	1	+	.	ID=g7224.t1.intron5;Parent=g7224.t1;
JASKUP010000027.1_Trichopoda_pennipes_isolate_NS2899_ptg000027l,_whole_genome_shotgun_sequence	AUGUSTUS	CDS	5800916	5801023	1	+	1	ID=g7224.t1.CDS6;Parent=g7224.t1;
JASKUP010000027.1_Trichopoda_pennipes_isolate_NS2899_ptg000027l,_whole_genome_shotgun_sequence	AUGUSTUS	exon	5800916	5801023	.	+	.	ID=g7224.t1.exon6;Parent=g7224.t1;
JASKUP010000027.1_Trichopoda_pennipes_isolate_NS2899_ptg000027l,_whole_genome_shotgun_sequence	AUGUSTUS	intron	5801024	5801081	1	+	.	ID=g7224.t1.intron6;Parent=g7224.t1;
JASKUP010000027.1_Trichopoda_pennipes_isolate_NS2899_ptg000027l,_whole_genome_shotgun_sequence	AUGUSTUS	CDS	5801082	5801210	1	+	1	ID=g7224.t1.CDS7;Parent=g7224.t1;
JASKUP010000027.1_Trichopoda_pennipes_isolate_NS2899_ptg000027l,_whole_genome_shotgun_sequence	AUGUSTUS	exon	5801082	5801210	.	+	.	ID=g7224.t1.exon7;Parent=g7224.t1;
JASKUP010000027.1_Trichopoda_pennipes_isolate_NS2899_ptg000027l,_whole_genome_shotgun_sequence	AUGUSTUS	intron	5801211	5801283	1	+	.	ID=g7224.t1.intron7;Parent=g7224.t1;
JASKUP010000027.1_Trichopoda_pennipes_isolate_NS2899_ptg000027l,_whole_genome_shotgun_sequence	AUGUSTUS	CDS	5801284	5801387	1	+	1	ID=g7224.t1.CDS8;Parent=g7224.t1;
JASKUP010000027.1_Trichopoda_pennipes_isolate_NS2899_ptg000027l,_whole_genome_shotgun_sequence	AUGUSTUS	exon	5801284	5801387	.	+	.	ID=g7224.t1.exon8;Parent=g7224.t1;
JASKUP010000027.1_Trichopoda_pennipes_isolate_NS2899_ptg000027l,_whole_genome_shotgun_sequence	AUGUSTUS	intron	5801388	5802792	1	+	.	ID=g7224.t1.intron8;Parent=g7224.t1;
JASKUP010000027.1_Trichopoda_pennipes_isolate_NS2899_ptg000027l,_whole_genome_shotgun_sequence	AUGUSTUS	CDS	5802793	5802984	1	+	2	ID=g7224.t1.CDS9;Parent=g7224.t1;
JASKUP010000027.1_Trichopoda_pennipes_isolate_NS2899_ptg000027l,_whole_genome_shotgun_sequence	AUGUSTUS	exon	5802793	5802984	.	+	.	ID=g7224.t1.exon9;Parent=g7224.t1;
JASKUP010000027.1_Trichopoda_pennipes_isolate_NS2899_ptg000027l,_whole_genome_shotgun_sequence	AUGUSTUS	intron	5802985	5803286	1	+	.	ID=g7224.t1.intron9;Parent=g7224.t1;
JASKUP010000027.1_Trichopoda_pennipes_isolate_NS2899_ptg000027l,_whole_genome_shotgun_sequence	AUGUSTUS	CDS	5803287	5803776	1	+	2	ID=g7224.t1.CDS10;Parent=g7224.t1;
JASKUP010000027.1_Trichopoda_pennipes_isolate_NS2899_ptg000027l,_whole_genome_shotgun_sequence	AUGUSTUS	exon	5803287	5803776	.	+	.	ID=g7224.t1.exon10;Parent=g7224.t1;
JASKUP010000027.1_Trichopoda_pennipes_isolate_NS2899_ptg000027l,_whole_genome_shotgun_sequence	AUGUSTUS	intron	5803777	5803868	1	+	.	ID=g7224.t1.intron10;Parent=g7224.t1;
JASKUP010000027.1_Trichopoda_pennipes_isolate_NS2899_ptg000027l,_whole_genome_shotgun_sequence	AUGUSTUS	CDS	5803869	5804047	1	+	1	ID=g7224.t1.CDS11;Parent=g7224.t1;
JASKUP010000027.1_Trichopoda_pennipes_isolate_NS2899_ptg000027l,_whole_genome_shotgun_sequence	AUGUSTUS	exon	5803869	5804047	.	+	.	ID=g7224.t1.exon11;Parent=g7224.t1;
JASKUP010000027.1_Trichopoda_pennipes_isolate_NS2899_ptg000027l,_whole_genome_shotgun_sequence	AUGUSTUS	intron	5804048	5806411	1	+	.	ID=g7224.t1.intron11;Parent=g7224.t1;
JASKUP010000027.1_Trichopoda_pennipes_isolate_NS2899_ptg000027l,_whole_genome_shotgun_sequence	AUGUSTUS	CDS	5806412	5806529	1	+	2	ID=g7224.t1.CDS12;Parent=g7224.t1;
JASKUP010000027.1_Trichopoda_pennipes_isolate_NS2899_ptg000027l,_whole_genome_shotgun_sequence	AUGUSTUS	exon	5806412	5806529	.	+	.	ID=g7224.t1.exon12;Parent=g7224.t1;
JASKUP010000027.1_Trichopoda_pennipes_isolate_NS2899_ptg000027l,_whole_genome_shotgun_sequence	AUGUSTUS	intron	5806530	5806607	1	+	.	ID=g7224.t1.intron12;Parent=g7224.t1;
JASKUP010000027.1_Trichopoda_pennipes_isolate_NS2899_ptg000027l,_whole_genome_shotgun_sequence	AUGUSTUS	CDS	5806608	5807028	1	+	1	ID=g7224.t1.CDS13;Parent=g7224.t1;
JASKUP010000027.1_Trichopoda_pennipes_isolate_NS2899_ptg000027l,_whole_genome_shotgun_sequence	AUGUSTUS	exon	5806608	5807028	.	+	.	ID=g7224.t1.exon13;Parent=g7224.t1;
JASKUP010000027.1_Trichopoda_pennipes_isolate_NS2899_ptg000027l,_whole_genome_shotgun_sequence	AUGUSTUS	intron	5807029	5808599	1	+	.	ID=g7224.t1.intron13;Parent=g7224.t1;
JASKUP010000027.1_Trichopoda_pennipes_isolate_NS2899_ptg000027l,_whole_genome_shotgun_sequence	AUGUSTUS	CDS	5808600	5808765	1	+	0	ID=g7224.t1.CDS14;Parent=g7224.t1;
JASKUP010000027.1_Trichopoda_pennipes_isolate_NS2899_ptg000027l,_whole_genome_shotgun_sequence	AUGUSTUS	exon	5808600	5808765	.	+	.	ID=g7224.t1.exon14;Parent=g7224.t1;
JASKUP010000027.1_Trichopoda_pennipes_isolate_NS2899_ptg000027l,_whole_genome_shotgun_sequence	AUGUSTUS	intron	5808766	5808824	1	+	.	ID=g7224.t1.intron14;Parent=g7224.t1;
JASKUP010000027.1_Trichopoda_pennipes_isolate_NS2899_ptg000027l,_whole_genome_shotgun_sequence	AUGUSTUS	CDS	5808825	5808993	1	+	2	ID=g7224.t1.CDS15;Parent=g7224.t1;
JASKUP010000027.1_Trichopoda_pennipes_isolate_NS2899_ptg000027l,_whole_genome_shotgun_sequence	AUGUSTUS	exon	5808825	5808993	.	+	.	ID=g7224.t1.exon15;Parent=g7224.t1;
JASKUP010000027.1_Trichopoda_pennipes_isolate_NS2899_ptg000027l,_whole_genome_shotgun_sequence	AUGUSTUS	intron	5808994	5809069	1	+	.	ID=g7224.t1.intron15;Parent=g7224.t1;
JASKUP010000027.1_Trichopoda_pennipes_isolate_NS2899_ptg000027l,_whole_genome_shotgun_sequence	AUGUSTUS	CDS	5809070	5809187	1	+	1	ID=g7224.t1.CDS16;Parent=g7224.t1;
JASKUP010000027.1_Trichopoda_pennipes_isolate_NS2899_ptg000027l,_whole_genome_shotgun_sequence	AUGUSTUS	exon	5809070	5809187	.	+	.	ID=g7224.t1.exon16;Parent=g7224.t1;
JASKUP010000027.1_Trichopoda_pennipes_isolate_NS2899_ptg000027l,_whole_genome_shotgun_sequence	AUGUSTUS	intron	5809188	5809260	1	+	.	ID=g7224.t1.intron16;Parent=g7224.t1;
JASKUP010000027.1_Trichopoda_pennipes_isolate_NS2899_ptg000027l,_whole_genome_shotgun_sequence	AUGUSTUS	CDS	5809261	5809661	1	+	0	ID=g7224.t1.CDS17;Parent=g7224.t1;
JASKUP010000027.1_Trichopoda_pennipes_isolate_NS2899_ptg000027l,_whole_genome_shotgun_sequence	AUGUSTUS	exon	5809261	5809661	.	+	.	ID=g7224.t1.exon17;Parent=g7224.t1;
JASKUP010000027.1_Trichopoda_pennipes_isolate_NS2899_ptg000027l,_whole_genome_shotgun_sequence	AUGUSTUS	intron	5809662	5811474	1	+	.	ID=g7224.t1.intron17;Parent=g7224.t1;
JASKUP010000027.1_Trichopoda_pennipes_isolate_NS2899_ptg000027l,_whole_genome_shotgun_sequence	AUGUSTUS	CDS	5811475	5811600	1	+	1	ID=g7224.t1.CDS18;Parent=g7224.t1;
JASKUP010000027.1_Trichopoda_pennipes_isolate_NS2899_ptg000027l,_whole_genome_shotgun_sequence	AUGUSTUS	exon	5811475	5811600	.	+	.	ID=g7224.t1.exon18;Parent=g7224.t1;
JASKUP010000027.1_Trichopoda_pennipes_isolate_NS2899_ptg000027l,_whole_genome_shotgun_sequence	AUGUSTUS	intron	5811601	5811670	1	+	.	ID=g7224.t1.intron18;Parent=g7224.t1;
JASKUP010000027.1_Trichopoda_pennipes_isolate_NS2899_ptg000027l,_whole_genome_shotgun_sequence	AUGUSTUS	CDS	5811671	5811802	1	+	1	ID=g7224.t1.CDS19;Parent=g7224.t1;
JASKUP010000027.1_Trichopoda_pennipes_isolate_NS2899_ptg000027l,_whole_genome_shotgun_sequence	AUGUSTUS	exon	5811671	5811802	.	+	.	ID=g7224.t1.exon19;Parent=g7224.t1;
JASKUP010000027.1_Trichopoda_pennipes_isolate_NS2899_ptg000027l,_whole_genome_shotgun_sequence	AUGUSTUS	intron	5811803	5811872	1	+	.	ID=g7224.t1.intron19;Parent=g7224.t1;
JASKUP010000027.1_Trichopoda_pennipes_isolate_NS2899_ptg000027l,_whole_genome_shotgun_sequence	AUGUSTUS	CDS	5811873	5811981	1	+	1	ID=g7224.t1.CDS20;Parent=g7224.t1;
JASKUP010000027.1_Trichopoda_pennipes_isolate_NS2899_ptg000027l,_whole_genome_shotgun_sequence	AUGUSTUS	exon	5811873	5811981	.	+	.	ID=g7224.t1.exon20;Parent=g7224.t1;
JASKUP010000027.1_Trichopoda_pennipes_isolate_NS2899_ptg000027l,_whole_genome_shotgun_sequence	AUGUSTUS	stop_codon	5811979	5811981	.	+	0	ID=g7224.t1.stop1;Parent=g7224.t1;
JASKUP010000027.1_Trichopoda_pennipes_isolate_NS2899_ptg000027l,_whole_genome_shotgun_sequence	AUGUSTUS	mRNA	5797252	5811981	0.99	+	.	ID=g7224.t2;Parent=g7224;
JASKUP010000027.1_Trichopoda_pennipes_isolate_NS2899_ptg000027l,_whole_genome_shotgun_sequence	AUGUSTUS	start_codon	5797252	5797254	.	+	0	ID=g7224.t2.start1;Parent=g7224.t2;
JASKUP010000027.1_Trichopoda_pennipes_isolate_NS2899_ptg000027l,_whole_genome_shotgun_sequence	AUGUSTUS	CDS	5797252	5797270	0.99	+	0	ID=g7224.t2.CDS1;Parent=g7224.t2;
JASKUP010000027.1_Trichopoda_pennipes_isolate_NS2899_ptg000027l,_whole_genome_shotgun_sequence	AUGUSTUS	exon	5797252	5797270	.	+	.	ID=g7224.t2.exon1;Parent=g7224.t2;
JASKUP010000027.1_Trichopoda_pennipes_isolate_NS2899_ptg000027l,_whole_genome_shotgun_sequence	AUGUSTUS	intron	5797271	5799022	0.99	+	.	ID=g7224.t2.intron1;Parent=g7224.t2;
JASKUP010000027.1_Trichopoda_pennipes_isolate_NS2899_ptg000027l,_whole_genome_shotgun_sequence	AUGUSTUS	CDS	5799023	5799308	1	+	2	ID=g7224.t2.CDS2;Parent=g7224.t2;
JASKUP010000027.1_Trichopoda_pennipes_isolate_NS2899_ptg000027l,_whole_genome_shotgun_sequence	AUGUSTUS	exon	5799023	5799308	.	+	.	ID=g7224.t2.exon2;Parent=g7224.t2;
JASKUP010000027.1_Trichopoda_pennipes_isolate_NS2899_ptg000027l,_whole_genome_shotgun_sequence	AUGUSTUS	intron	5799309	5799377	1	+	.	ID=g7224.t2.intron2;Parent=g7224.t2;
JASKUP010000027.1_Trichopoda_pennipes_isolate_NS2899_ptg000027l,_whole_genome_shotgun_sequence	AUGUSTUS	CDS	5799378	5799586	1	+	1	ID=g7224.t2.CDS3;Parent=g7224.t2;
JASKUP010000027.1_Trichopoda_pennipes_isolate_NS2899_ptg000027l,_whole_genome_shotgun_sequence	AUGUSTUS	exon	5799378	5799586	.	+	.	ID=g7224.t2.exon3;Parent=g7224.t2;
JASKUP010000027.1_Trichopoda_pennipes_isolate_NS2899_ptg000027l,_whole_genome_shotgun_sequence	AUGUSTUS	intron	5799587	5799661	1	+	.	ID=g7224.t2.intron3;Parent=g7224.t2;
JASKUP010000027.1_Trichopoda_pennipes_isolate_NS2899_ptg000027l,_whole_genome_shotgun_sequence	AUGUSTUS	CDS	5799662	5799852	1	+	2	ID=g7224.t2.CDS4;Parent=g7224.t2;
JASKUP010000027.1_Trichopoda_pennipes_isolate_NS2899_ptg000027l,_whole_genome_shotgun_sequence	AUGUSTUS	exon	5799662	5799852	.	+	.	ID=g7224.t2.exon4;Parent=g7224.t2;
JASKUP010000027.1_Trichopoda_pennipes_isolate_NS2899_ptg000027l,_whole_genome_shotgun_sequence	AUGUSTUS	intron	5799853	5799917	1	+	.	ID=g7224.t2.intron4;Parent=g7224.t2;
JASKUP010000027.1_Trichopoda_pennipes_isolate_NS2899_ptg000027l,_whole_genome_shotgun_sequence	AUGUSTUS	CDS	5799918	5800111	1	+	0	ID=g7224.t2.CDS5;Parent=g7224.t2;
JASKUP010000027.1_Trichopoda_pennipes_isolate_NS2899_ptg000027l,_whole_genome_shotgun_sequence	AUGUSTUS	exon	5799918	5800111	.	+	.	ID=g7224.t2.exon5;Parent=g7224.t2;
JASKUP010000027.1_Trichopoda_pennipes_isolate_NS2899_ptg000027l,_whole_genome_shotgun_sequence	AUGUSTUS	intron	5800112	5800915	1	+	.	ID=g7224.t2.intron5;Parent=g7224.t2;
JASKUP010000027.1_Trichopoda_pennipes_isolate_NS2899_ptg000027l,_whole_genome_shotgun_sequence	AUGUSTUS	CDS	5800916	5801023	1	+	1	ID=g7224.t2.CDS6;Parent=g7224.t2;
JASKUP010000027.1_Trichopoda_pennipes_isolate_NS2899_ptg000027l,_whole_genome_shotgun_sequence	AUGUSTUS	exon	5800916	5801023	.	+	.	ID=g7224.t2.exon6;Parent=g7224.t2;
JASKUP010000027.1_Trichopoda_pennipes_isolate_NS2899_ptg000027l,_whole_genome_shotgun_sequence	AUGUSTUS	intron	5801024	5801081	1	+	.	ID=g7224.t2.intron6;Parent=g7224.t2;
JASKUP010000027.1_Trichopoda_pennipes_isolate_NS2899_ptg000027l,_whole_genome_shotgun_sequence	AUGUSTUS	CDS	5801082	5801210	1	+	1	ID=g7224.t2.CDS7;Parent=g7224.t2;
JASKUP010000027.1_Trichopoda_pennipes_isolate_NS2899_ptg000027l,_whole_genome_shotgun_sequence	AUGUSTUS	exon	5801082	5801210	.	+	.	ID=g7224.t2.exon7;Parent=g7224.t2;
JASKUP010000027.1_Trichopoda_pennipes_isolate_NS2899_ptg000027l,_whole_genome_shotgun_sequence	AUGUSTUS	intron	5801211	5801283	1	+	.	ID=g7224.t2.intron7;Parent=g7224.t2;
JASKUP010000027.1_Trichopoda_pennipes_isolate_NS2899_ptg000027l,_whole_genome_shotgun_sequence	AUGUSTUS	CDS	5801284	5801387	1	+	1	ID=g7224.t2.CDS8;Parent=g7224.t2;
JASKUP010000027.1_Trichopoda_pennipes_isolate_NS2899_ptg000027l,_whole_genome_shotgun_sequence	AUGUSTUS	exon	5801284	5801387	.	+	.	ID=g7224.t2.exon8;Parent=g7224.t2;
JASKUP010000027.1_Trichopoda_pennipes_isolate_NS2899_ptg000027l,_whole_genome_shotgun_sequence	AUGUSTUS	intron	5801388	5802792	1	+	.	ID=g7224.t2.intron8;Parent=g7224.t2;
JASKUP010000027.1_Trichopoda_pennipes_isolate_NS2899_ptg000027l,_whole_genome_shotgun_sequence	AUGUSTUS	CDS	5802793	5802984	1	+	2	ID=g7224.t2.CDS9;Parent=g7224.t2;
JASKUP010000027.1_Trichopoda_pennipes_isolate_NS2899_ptg000027l,_whole_genome_shotgun_sequence	AUGUSTUS	exon	5802793	5802984	.	+	.	ID=g7224.t2.exon9;Parent=g7224.t2;
JASKUP010000027.1_Trichopoda_pennipes_isolate_NS2899_ptg000027l,_whole_genome_shotgun_sequence	AUGUSTUS	intron	5802985	5803286	1	+	.	ID=g7224.t2.intron9;Parent=g7224.t2;
JASKUP010000027.1_Trichopoda_pennipes_isolate_NS2899_ptg000027l,_whole_genome_shotgun_sequence	AUGUSTUS	CDS	5803287	5803776	1	+	2	ID=g7224.t2.CDS10;Parent=g7224.t2;
JASKUP010000027.1_Trichopoda_pennipes_isolate_NS2899_ptg000027l,_whole_genome_shotgun_sequence	AUGUSTUS	exon	5803287	5803776	.	+	.	ID=g7224.t2.exon10;Parent=g7224.t2;
JASKUP010000027.1_Trichopoda_pennipes_isolate_NS2899_ptg000027l,_whole_genome_shotgun_sequence	AUGUSTUS	intron	5803777	5803868	1	+	.	ID=g7224.t2.intron10;Parent=g7224.t2;
JASKUP010000027.1_Trichopoda_pennipes_isolate_NS2899_ptg000027l,_whole_genome_shotgun_sequence	AUGUSTUS	CDS	5803869	5804047	1	+	1	ID=g7224.t2.CDS11;Parent=g7224.t2;
JASKUP010000027.1_Trichopoda_pennipes_isolate_NS2899_ptg000027l,_whole_genome_shotgun_sequence	AUGUSTUS	exon	5803869	5804047	.	+	.	ID=g7224.t2.exon11;Parent=g7224.t2;
JASKUP010000027.1_Trichopoda_pennipes_isolate_NS2899_ptg000027l,_whole_genome_shotgun_sequence	AUGUSTUS	intron	5804048	5806165	1	+	.	ID=g7224.t2.intron11;Parent=g7224.t2;
JASKUP010000027.1_Trichopoda_pennipes_isolate_NS2899_ptg000027l,_whole_genome_shotgun_sequence	AUGUSTUS	CDS	5806166	5806189	1	+	2	ID=g7224.t2.CDS12;Parent=g7224.t2;
JASKUP010000027.1_Trichopoda_pennipes_isolate_NS2899_ptg000027l,_whole_genome_shotgun_sequence	AUGUSTUS	exon	5806166	5806189	.	+	.	ID=g7224.t2.exon12;Parent=g7224.t2;
JASKUP010000027.1_Trichopoda_pennipes_isolate_NS2899_ptg000027l,_whole_genome_shotgun_sequence	AUGUSTUS	intron	5806190	5806411	1	+	.	ID=g7224.t2.intron12;Parent=g7224.t2;
JASKUP010000027.1_Trichopoda_pennipes_isolate_NS2899_ptg000027l,_whole_genome_shotgun_sequence	AUGUSTUS	CDS	5806412	5806529	1	+	2	ID=g7224.t2.CDS13;Parent=g7224.t2;
JASKUP010000027.1_Trichopoda_pennipes_isolate_NS2899_ptg000027l,_whole_genome_shotgun_sequence	AUGUSTUS	exon	5806412	5806529	.	+	.	ID=g7224.t2.exon13;Parent=g7224.t2;
JASKUP010000027.1_Trichopoda_pennipes_isolate_NS2899_ptg000027l,_whole_genome_shotgun_sequence	AUGUSTUS	intron	5806530	5806607	1	+	.	ID=g7224.t2.intron13;Parent=g7224.t2;
JASKUP010000027.1_Trichopoda_pennipes_isolate_NS2899_ptg000027l,_whole_genome_shotgun_sequence	AUGUSTUS	CDS	5806608	5807028	1	+	1	ID=g7224.t2.CDS14;Parent=g7224.t2;
JASKUP010000027.1_Trichopoda_pennipes_isolate_NS2899_ptg000027l,_whole_genome_shotgun_sequence	AUGUSTUS	exon	5806608	5807028	.	+	.	ID=g7224.t2.exon14;Parent=g7224.t2;
JASKUP010000027.1_Trichopoda_pennipes_isolate_NS2899_ptg000027l,_whole_genome_shotgun_sequence	AUGUSTUS	intron	5807029	5808599	1	+	.	ID=g7224.t2.intron14;Parent=g7224.t2;
JASKUP010000027.1_Trichopoda_pennipes_isolate_NS2899_ptg000027l,_whole_genome_shotgun_sequence	AUGUSTUS	CDS	5808600	5808765	1	+	0	ID=g7224.t2.CDS15;Parent=g7224.t2;
JASKUP010000027.1_Trichopoda_pennipes_isolate_NS2899_ptg000027l,_whole_genome_shotgun_sequence	AUGUSTUS	exon	5808600	5808765	.	+	.	ID=g7224.t2.exon15;Parent=g7224.t2;
JASKUP010000027.1_Trichopoda_pennipes_isolate_NS2899_ptg000027l,_whole_genome_shotgun_sequence	AUGUSTUS	intron	5808766	5808824	1	+	.	ID=g7224.t2.intron15;Parent=g7224.t2;
JASKUP010000027.1_Trichopoda_pennipes_isolate_NS2899_ptg000027l,_whole_genome_shotgun_sequence	AUGUSTUS	CDS	5808825	5808993	1	+	2	ID=g7224.t2.CDS16;Parent=g7224.t2;
JASKUP010000027.1_Trichopoda_pennipes_isolate_NS2899_ptg000027l,_whole_genome_shotgun_sequence	AUGUSTUS	exon	5808825	5808993	.	+	.	ID=g7224.t2.exon16;Parent=g7224.t2;
JASKUP010000027.1_Trichopoda_pennipes_isolate_NS2899_ptg000027l,_whole_genome_shotgun_sequence	AUGUSTUS	intron	5808994	5809069	1	+	.	ID=g7224.t2.intron16;Parent=g7224.t2;
JASKUP010000027.1_Trichopoda_pennipes_isolate_NS2899_ptg000027l,_whole_genome_shotgun_sequence	AUGUSTUS	CDS	5809070	5809187	1	+	1	ID=g7224.t2.CDS17;Parent=g7224.t2;
JASKUP010000027.1_Trichopoda_pennipes_isolate_NS2899_ptg000027l,_whole_genome_shotgun_sequence	AUGUSTUS	exon	5809070	5809187	.	+	.	ID=g7224.t2.exon17;Parent=g7224.t2;
JASKUP010000027.1_Trichopoda_pennipes_isolate_NS2899_ptg000027l,_whole_genome_shotgun_sequence	AUGUSTUS	intron	5809188	5809260	1	+	.	ID=g7224.t2.intron17;Parent=g7224.t2;
JASKUP010000027.1_Trichopoda_pennipes_isolate_NS2899_ptg000027l,_whole_genome_shotgun_sequence	AUGUSTUS	CDS	5809261	5809661	1	+	0	ID=g7224.t2.CDS18;Parent=g7224.t2;
JASKUP010000027.1_Trichopoda_pennipes_isolate_NS2899_ptg000027l,_whole_genome_shotgun_sequence	AUGUSTUS	exon	5809261	5809661	.	+	.	ID=g7224.t2.exon18;Parent=g7224.t2;
JASKUP010000027.1_Trichopoda_pennipes_isolate_NS2899_ptg000027l,_whole_genome_shotgun_sequence	AUGUSTUS	intron	5809662	5811474	1	+	.	ID=g7224.t2.intron18;Parent=g7224.t2;
JASKUP010000027.1_Trichopoda_pennipes_isolate_NS2899_ptg000027l,_whole_genome_shotgun_sequence	AUGUSTUS	CDS	5811475	5811600	1	+	1	ID=g7224.t2.CDS19;Parent=g7224.t2;
JASKUP010000027.1_Trichopoda_pennipes_isolate_NS2899_ptg000027l,_whole_genome_shotgun_sequence	AUGUSTUS	exon	5811475	5811600	.	+	.	ID=g7224.t2.exon19;Parent=g7224.t2;
JASKUP010000027.1_Trichopoda_pennipes_isolate_NS2899_ptg000027l,_whole_genome_shotgun_sequence	AUGUSTUS	intron	5811601	5811670	1	+	.	ID=g7224.t2.intron19;Parent=g7224.t2;
JASKUP010000027.1_Trichopoda_pennipes_isolate_NS2899_ptg000027l,_whole_genome_shotgun_sequence	AUGUSTUS	CDS	5811671	5811802	1	+	1	ID=g7224.t2.CDS20;Parent=g7224.t2;
JASKUP010000027.1_Trichopoda_pennipes_isolate_NS2899_ptg000027l,_whole_genome_shotgun_sequence	AUGUSTUS	exon	5811671	5811802	.	+	.	ID=g7224.t2.exon20;Parent=g7224.t2;
JASKUP010000027.1_Trichopoda_pennipes_isolate_NS2899_ptg000027l,_whole_genome_shotgun_sequence	AUGUSTUS	intron	5811803	5811872	1	+	.	ID=g7224.t2.intron20;Parent=g7224.t2;
JASKUP010000027.1_Trichopoda_pennipes_isolate_NS2899_ptg000027l,_whole_genome_shotgun_sequence	AUGUSTUS	CDS	5811873	5811981	1	+	1	ID=g7224.t2.CDS21;Parent=g7224.t2;
JASKUP010000027.1_Trichopoda_pennipes_isolate_NS2899_ptg000027l,_whole_genome_shotgun_sequence	AUGUSTUS	exon	5811873	5811981	.	+	.	ID=g7224.t2.exon21;Parent=g7224.t2;
JASKUP010000027.1_Trichopoda_pennipes_isolate_NS2899_ptg000027l,_whole_genome_shotgun_sequence	AUGUSTUS	stop_codon	5811979	5811981	.	+	0	ID=g7224.t2.stop1;Parent=g7224.t2;
JASKUP010000027.1_Trichopoda_pennipes_isolate_NS2899_ptg000027l,_whole_genome_shotgun_sequence	AUGUSTUS	mRNA	5797252	5811981	0.99	+	.	ID=g7224.t3;Parent=g7224;
JASKUP010000027.1_Trichopoda_pennipes_isolate_NS2899_ptg000027l,_whole_genome_shotgun_sequence	AUGUSTUS	start_codon	5797252	5797254	.	+	0	ID=g7224.t3.start1;Parent=g7224.t3;
JASKUP010000027.1_Trichopoda_pennipes_isolate_NS2899_ptg000027l,_whole_genome_shotgun_sequence	AUGUSTUS	CDS	5797252	5797264	0.99	+	0	ID=g7224.t3.CDS1;Parent=g7224.t3;
JASKUP010000027.1_Trichopoda_pennipes_isolate_NS2899_ptg000027l,_whole_genome_shotgun_sequence	AUGUSTUS	exon	5797252	5797264	.	+	.	ID=g7224.t3.exon1;Parent=g7224.t3;
JASKUP010000027.1_Trichopoda_pennipes_isolate_NS2899_ptg000027l,_whole_genome_shotgun_sequence	AUGUSTUS	intron	5797265	5799022	0.99	+	.	ID=g7224.t3.intron1;Parent=g7224.t3;
JASKUP010000027.1_Trichopoda_pennipes_isolate_NS2899_ptg000027l,_whole_genome_shotgun_sequence	AUGUSTUS	CDS	5799023	5799308	1	+	2	ID=g7224.t3.CDS2;Parent=g7224.t3;
JASKUP010000027.1_Trichopoda_pennipes_isolate_NS2899_ptg000027l,_whole_genome_shotgun_sequence	AUGUSTUS	exon	5799023	5799308	.	+	.	ID=g7224.t3.exon2;Parent=g7224.t3;
JASKUP010000027.1_Trichopoda_pennipes_isolate_NS2899_ptg000027l,_whole_genome_shotgun_sequence	AUGUSTUS	intron	5799309	5799377	1	+	.	ID=g7224.t3.intron2;Parent=g7224.t3;
JASKUP010000027.1_Trichopoda_pennipes_isolate_NS2899_ptg000027l,_whole_genome_shotgun_sequence	AUGUSTUS	CDS	5799378	5799586	1	+	1	ID=g7224.t3.CDS3;Parent=g7224.t3;
JASKUP010000027.1_Trichopoda_pennipes_isolate_NS2899_ptg000027l,_whole_genome_shotgun_sequence	AUGUSTUS	exon	5799378	5799586	.	+	.	ID=g7224.t3.exon3;Parent=g7224.t3;
JASKUP010000027.1_Trichopoda_pennipes_isolate_NS2899_ptg000027l,_whole_genome_shotgun_sequence	AUGUSTUS	intron	5799587	5799661	1	+	.	ID=g7224.t3.intron3;Parent=g7224.t3;
JASKUP010000027.1_Trichopoda_pennipes_isolate_NS2899_ptg000027l,_whole_genome_shotgun_sequence	AUGUSTUS	CDS	5799662	5799852	1	+	2	ID=g7224.t3.CDS4;Parent=g7224.t3;
JASKUP010000027.1_Trichopoda_pennipes_isolate_NS2899_ptg000027l,_whole_genome_shotgun_sequence	AUGUSTUS	exon	5799662	5799852	.	+	.	ID=g7224.t3.exon4;Parent=g7224.t3;
JASKUP010000027.1_Trichopoda_pennipes_isolate_NS2899_ptg000027l,_whole_genome_shotgun_sequence	AUGUSTUS	intron	5799853	5799917	1	+	.	ID=g7224.t3.intron4;Parent=g7224.t3;
JASKUP010000027.1_Trichopoda_pennipes_isolate_NS2899_ptg000027l,_whole_genome_shotgun_sequence	AUGUSTUS	CDS	5799918	5800111	1	+	0	ID=g7224.t3.CDS5;Parent=g7224.t3;
JASKUP010000027.1_Trichopoda_pennipes_isolate_NS2899_ptg000027l,_whole_genome_shotgun_sequence	AUGUSTUS	exon	5799918	5800111	.	+	.	ID=g7224.t3.exon5;Parent=g7224.t3;
JASKUP010000027.1_Trichopoda_pennipes_isolate_NS2899_ptg000027l,_whole_genome_shotgun_sequence	AUGUSTUS	intron	5800112	5800915	1	+	.	ID=g7224.t3.intron5;Parent=g7224.t3;
JASKUP010000027.1_Trichopoda_pennipes_isolate_NS2899_ptg000027l,_whole_genome_shotgun_sequence	AUGUSTUS	CDS	5800916	5801023	1	+	1	ID=g7224.t3.CDS6;Parent=g7224.t3;
JASKUP010000027.1_Trichopoda_pennipes_isolate_NS2899_ptg000027l,_whole_genome_shotgun_sequence	AUGUSTUS	exon	5800916	5801023	.	+	.	ID=g7224.t3.exon6;Parent=g7224.t3;
JASKUP010000027.1_Trichopoda_pennipes_isolate_NS2899_ptg000027l,_whole_genome_shotgun_sequence	AUGUSTUS	intron	5801024	5801081	1	+	.	ID=g7224.t3.intron6;Parent=g7224.t3;
JASKUP010000027.1_Trichopoda_pennipes_isolate_NS2899_ptg000027l,_whole_genome_shotgun_sequence	AUGUSTUS	CDS	5801082	5801210	1	+	1	ID=g7224.t3.CDS7;Parent=g7224.t3;
JASKUP010000027.1_Trichopoda_pennipes_isolate_NS2899_ptg000027l,_whole_genome_shotgun_sequence	AUGUSTUS	exon	5801082	5801210	.	+	.	ID=g7224.t3.exon7;Parent=g7224.t3;
JASKUP010000027.1_Trichopoda_pennipes_isolate_NS2899_ptg000027l,_whole_genome_shotgun_sequence	AUGUSTUS	intron	5801211	5801283	1	+	.	ID=g7224.t3.intron7;Parent=g7224.t3;
JASKUP010000027.1_Trichopoda_pennipes_isolate_NS2899_ptg000027l,_whole_genome_shotgun_sequence	AUGUSTUS	CDS	5801284	5801387	1	+	1	ID=g7224.t3.CDS8;Parent=g7224.t3;
JASKUP010000027.1_Trichopoda_pennipes_isolate_NS2899_ptg000027l,_whole_genome_shotgun_sequence	AUGUSTUS	exon	5801284	5801387	.	+	.	ID=g7224.t3.exon8;Parent=g7224.t3;
JASKUP010000027.1_Trichopoda_pennipes_isolate_NS2899_ptg000027l,_whole_genome_shotgun_sequence	AUGUSTUS	intron	5801388	5802792	1	+	.	ID=g7224.t3.intron8;Parent=g7224.t3;
JASKUP010000027.1_Trichopoda_pennipes_isolate_NS2899_ptg000027l,_whole_genome_shotgun_sequence	AUGUSTUS	CDS	5802793	5802984	1	+	2	ID=g7224.t3.CDS9;Parent=g7224.t3;
JASKUP010000027.1_Trichopoda_pennipes_isolate_NS2899_ptg000027l,_whole_genome_shotgun_sequence	AUGUSTUS	exon	5802793	5802984	.	+	.	ID=g7224.t3.exon9;Parent=g7224.t3;
JASKUP010000027.1_Trichopoda_pennipes_isolate_NS2899_ptg000027l,_whole_genome_shotgun_sequence	AUGUSTUS	intron	5802985	5803286	1	+	.	ID=g7224.t3.intron9;Parent=g7224.t3;
JASKUP010000027.1_Trichopoda_pennipes_isolate_NS2899_ptg000027l,_whole_genome_shotgun_sequence	AUGUSTUS	CDS	5803287	5803776	1	+	2	ID=g7224.t3.CDS10;Parent=g7224.t3;
JASKUP010000027.1_Trichopoda_pennipes_isolate_NS2899_ptg000027l,_whole_genome_shotgun_sequence	AUGUSTUS	exon	5803287	5803776	.	+	.	ID=g7224.t3.exon10;Parent=g7224.t3;
JASKUP010000027.1_Trichopoda_pennipes_isolate_NS2899_ptg000027l,_whole_genome_shotgun_sequence	AUGUSTUS	intron	5803777	5803868	1	+	.	ID=g7224.t3.intron10;Parent=g7224.t3;
JASKUP010000027.1_Trichopoda_pennipes_isolate_NS2899_ptg000027l,_whole_genome_shotgun_sequence	AUGUSTUS	CDS	5803869	5804047	1	+	1	ID=g7224.t3.CDS11;Parent=g7224.t3;
JASKUP010000027.1_Trichopoda_pennipes_isolate_NS2899_ptg000027l,_whole_genome_shotgun_sequence	AUGUSTUS	exon	5803869	5804047	.	+	.	ID=g7224.t3.exon11;Parent=g7224.t3;
JASKUP010000027.1_Trichopoda_pennipes_isolate_NS2899_ptg000027l,_whole_genome_shotgun_sequence	AUGUSTUS	intron	5804048	5806165	1	+	.	ID=g7224.t3.intron11;Parent=g7224.t3;
JASKUP010000027.1_Trichopoda_pennipes_isolate_NS2899_ptg000027l,_whole_genome_shotgun_sequence	AUGUSTUS	CDS	5806166	5806189	1	+	2	ID=g7224.t3.CDS12;Parent=g7224.t3;
JASKUP010000027.1_Trichopoda_pennipes_isolate_NS2899_ptg000027l,_whole_genome_shotgun_sequence	AUGUSTUS	exon	5806166	5806189	.	+	.	ID=g7224.t3.exon12;Parent=g7224.t3;
JASKUP010000027.1_Trichopoda_pennipes_isolate_NS2899_ptg000027l,_whole_genome_shotgun_sequence	AUGUSTUS	intron	5806190	5806411	1	+	.	ID=g7224.t3.intron12;Parent=g7224.t3;
JASKUP010000027.1_Trichopoda_pennipes_isolate_NS2899_ptg000027l,_whole_genome_shotgun_sequence	AUGUSTUS	CDS	5806412	5806529	1	+	2	ID=g7224.t3.CDS13;Parent=g7224.t3;
JASKUP010000027.1_Trichopoda_pennipes_isolate_NS2899_ptg000027l,_whole_genome_shotgun_sequence	AUGUSTUS	exon	5806412	5806529	.	+	.	ID=g7224.t3.exon13;Parent=g7224.t3;
JASKUP010000027.1_Trichopoda_pennipes_isolate_NS2899_ptg000027l,_whole_genome_shotgun_sequence	AUGUSTUS	intron	5806530	5806607	1	+	.	ID=g7224.t3.intron13;Parent=g7224.t3;
JASKUP010000027.1_Trichopoda_pennipes_isolate_NS2899_ptg000027l,_whole_genome_shotgun_sequence	AUGUSTUS	CDS	5806608	5807028	1	+	1	ID=g7224.t3.CDS14;Parent=g7224.t3;
JASKUP010000027.1_Trichopoda_pennipes_isolate_NS2899_ptg000027l,_whole_genome_shotgun_sequence	AUGUSTUS	exon	5806608	5807028	.	+	.	ID=g7224.t3.exon14;Parent=g7224.t3;
JASKUP010000027.1_Trichopoda_pennipes_isolate_NS2899_ptg000027l,_whole_genome_shotgun_sequence	AUGUSTUS	intron	5807029	5808599	1	+	.	ID=g7224.t3.intron14;Parent=g7224.t3;
JASKUP010000027.1_Trichopoda_pennipes_isolate_NS2899_ptg000027l,_whole_genome_shotgun_sequence	AUGUSTUS	CDS	5808600	5808765	1	+	0	ID=g7224.t3.CDS15;Parent=g7224.t3;
JASKUP010000027.1_Trichopoda_pennipes_isolate_NS2899_ptg000027l,_whole_genome_shotgun_sequence	AUGUSTUS	exon	5808600	5808765	.	+	.	ID=g7224.t3.exon15;Parent=g7224.t3;
JASKUP010000027.1_Trichopoda_pennipes_isolate_NS2899_ptg000027l,_whole_genome_shotgun_sequence	AUGUSTUS	intron	5808766	5808824	1	+	.	ID=g7224.t3.intron15;Parent=g7224.t3;
JASKUP010000027.1_Trichopoda_pennipes_isolate_NS2899_ptg000027l,_whole_genome_shotgun_sequence	AUGUSTUS	CDS	5808825	5808993	1	+	2	ID=g7224.t3.CDS16;Parent=g7224.t3;
JASKUP010000027.1_Trichopoda_pennipes_isolate_NS2899_ptg000027l,_whole_genome_shotgun_sequence	AUGUSTUS	exon	5808825	5808993	.	+	.	ID=g7224.t3.exon16;Parent=g7224.t3;
JASKUP010000027.1_Trichopoda_pennipes_isolate_NS2899_ptg000027l,_whole_genome_shotgun_sequence	AUGUSTUS	intron	5808994	5809069	1	+	.	ID=g7224.t3.intron16;Parent=g7224.t3;
JASKUP010000027.1_Trichopoda_pennipes_isolate_NS2899_ptg000027l,_whole_genome_shotgun_sequence	AUGUSTUS	CDS	5809070	5809187	1	+	1	ID=g7224.t3.CDS17;Parent=g7224.t3;
JASKUP010000027.1_Trichopoda_pennipes_isolate_NS2899_ptg000027l,_whole_genome_shotgun_sequence	AUGUSTUS	exon	5809070	5809187	.	+	.	ID=g7224.t3.exon17;Parent=g7224.t3;
JASKUP010000027.1_Trichopoda_pennipes_isolate_NS2899_ptg000027l,_whole_genome_shotgun_sequence	AUGUSTUS	intron	5809188	5809260	1	+	.	ID=g7224.t3.intron17;Parent=g7224.t3;
JASKUP010000027.1_Trichopoda_pennipes_isolate_NS2899_ptg000027l,_whole_genome_shotgun_sequence	AUGUSTUS	CDS	5809261	5809661	1	+	0	ID=g7224.t3.CDS18;Parent=g7224.t3;
JASKUP010000027.1_Trichopoda_pennipes_isolate_NS2899_ptg000027l,_whole_genome_shotgun_sequence	AUGUSTUS	exon	5809261	5809661	.	+	.	ID=g7224.t3.exon18;Parent=g7224.t3;
JASKUP010000027.1_Trichopoda_pennipes_isolate_NS2899_ptg000027l,_whole_genome_shotgun_sequence	AUGUSTUS	intron	5809662	5811474	1	+	.	ID=g7224.t3.intron18;Parent=g7224.t3;
JASKUP010000027.1_Trichopoda_pennipes_isolate_NS2899_ptg000027l,_whole_genome_shotgun_sequence	AUGUSTUS	CDS	5811475	5811600	1	+	1	ID=g7224.t3.CDS19;Parent=g7224.t3;
JASKUP010000027.1_Trichopoda_pennipes_isolate_NS2899_ptg000027l,_whole_genome_shotgun_sequence	AUGUSTUS	exon	5811475	5811600	.	+	.	ID=g7224.t3.exon19;Parent=g7224.t3;
JASKUP010000027.1_Trichopoda_pennipes_isolate_NS2899_ptg000027l,_whole_genome_shotgun_sequence	AUGUSTUS	intron	5811601	5811670	1	+	.	ID=g7224.t3.intron19;Parent=g7224.t3;
JASKUP010000027.1_Trichopoda_pennipes_isolate_NS2899_ptg000027l,_whole_genome_shotgun_sequence	AUGUSTUS	CDS	5811671	5811802	1	+	1	ID=g7224.t3.CDS20;Parent=g7224.t3;
JASKUP010000027.1_Trichopoda_pennipes_isolate_NS2899_ptg000027l,_whole_genome_shotgun_sequence	AUGUSTUS	exon	5811671	5811802	.	+	.	ID=g7224.t3.exon20;Parent=g7224.t3;
JASKUP010000027.1_Trichopoda_pennipes_isolate_NS2899_ptg000027l,_whole_genome_shotgun_sequence	AUGUSTUS	intron	5811803	5811872	1	+	.	ID=g7224.t3.intron20;Parent=g7224.t3;
JASKUP010000027.1_Trichopoda_pennipes_isolate_NS2899_ptg000027l,_whole_genome_shotgun_sequence	AUGUSTUS	CDS	5811873	5811981	1	+	1	ID=g7224.t3.CDS21;Parent=g7224.t3;
JASKUP010000027.1_Trichopoda_pennipes_isolate_NS2899_ptg000027l,_whole_genome_shotgun_sequence	AUGUSTUS	exon	5811873	5811981	.	+	.	ID=g7224.t3.exon21;Parent=g7224.t3;
JASKUP010000027.1_Trichopoda_pennipes_isolate_NS2899_ptg000027l,_whole_genome_shotgun_sequence	AUGUSTUS	stop_codon	5811979	5811981	.	+	0	ID=g7224.t3.stop1;Parent=g7224.t3;
JASKUP010000027.1_Trichopoda_pennipes_isolate_NS2899_ptg000027l,_whole_genome_shotgun_sequence	AUGUSTUS	gene	5828405	5842703	.	+	.	ID=g7225;
JASKUP010000027.1_Trichopoda_pennipes_isolate_NS2899_ptg000027l,_whole_genome_shotgun_sequence	AUGUSTUS	mRNA	5828405	5842703	1	+	.	ID=g7225.t1;Parent=g7225;
JASKUP010000027.1_Trichopoda_pennipes_isolate_NS2899_ptg000027l,_whole_genome_shotgun_sequence	AUGUSTUS	start_codon	5828405	5828407	.	+	0	ID=g7225.t1.start1;Parent=g7225.t1;
JASKUP010000027.1_Trichopoda_pennipes_isolate_NS2899_ptg000027l,_whole_genome_shotgun_sequence	AUGUSTUS	CDS	5828405	5828900	1	+	0	ID=g7225.t1.CDS1;Parent=g7225.t1;
JASKUP010000027.1_Trichopoda_pennipes_isolate_NS2899_ptg000027l,_whole_genome_shotgun_sequence	AUGUSTUS	exon	5828405	5828900	.	+	.	ID=g7225.t1.exon1;Parent=g7225.t1;
JASKUP010000027.1_Trichopoda_pennipes_isolate_NS2899_ptg000027l,_whole_genome_shotgun_sequence	AUGUSTUS	intron	5828901	5828954	1	+	.	ID=g7225.t1.intron1;Parent=g7225.t1;
JASKUP010000027.1_Trichopoda_pennipes_isolate_NS2899_ptg000027l,_whole_genome_shotgun_sequence	AUGUSTUS	CDS	5828955	5829511	1	+	2	ID=g7225.t1.CDS2;Parent=g7225.t1;
JASKUP010000027.1_Trichopoda_pennipes_isolate_NS2899_ptg000027l,_whole_genome_shotgun_sequence	AUGUSTUS	exon	5828955	5829511	.	+	.	ID=g7225.t1.exon2;Parent=g7225.t1;
JASKUP010000027.1_Trichopoda_pennipes_isolate_NS2899_ptg000027l,_whole_genome_shotgun_sequence	AUGUSTUS	intron	5829512	5829573	1	+	.	ID=g7225.t1.intron2;Parent=g7225.t1;
JASKUP010000027.1_Trichopoda_pennipes_isolate_NS2899_ptg000027l,_whole_genome_shotgun_sequence	AUGUSTUS	CDS	5829574	5829726	1	+	0	ID=g7225.t1.CDS3;Parent=g7225.t1;
JASKUP010000027.1_Trichopoda_pennipes_isolate_NS2899_ptg000027l,_whole_genome_shotgun_sequence	AUGUSTUS	exon	5829574	5829726	.	+	.	ID=g7225.t1.exon3;Parent=g7225.t1;
JASKUP010000027.1_Trichopoda_pennipes_isolate_NS2899_ptg000027l,_whole_genome_shotgun_sequence	AUGUSTUS	intron	5829727	5830993	1	+	.	ID=g7225.t1.intron3;Parent=g7225.t1;
JASKUP010000027.1_Trichopoda_pennipes_isolate_NS2899_ptg000027l,_whole_genome_shotgun_sequence	AUGUSTUS	CDS	5830994	5831470	1	+	0	ID=g7225.t1.CDS4;Parent=g7225.t1;
JASKUP010000027.1_Trichopoda_pennipes_isolate_NS2899_ptg000027l,_whole_genome_shotgun_sequence	AUGUSTUS	exon	5830994	5831470	.	+	.	ID=g7225.t1.exon4;Parent=g7225.t1;
JASKUP010000027.1_Trichopoda_pennipes_isolate_NS2899_ptg000027l,_whole_genome_shotgun_sequence	AUGUSTUS	intron	5831471	5831695	1	+	.	ID=g7225.t1.intron4;Parent=g7225.t1;
JASKUP010000027.1_Trichopoda_pennipes_isolate_NS2899_ptg000027l,_whole_genome_shotgun_sequence	AUGUSTUS	CDS	5831696	5831882	1	+	0	ID=g7225.t1.CDS5;Parent=g7225.t1;
JASKUP010000027.1_Trichopoda_pennipes_isolate_NS2899_ptg000027l,_whole_genome_shotgun_sequence	AUGUSTUS	exon	5831696	5831882	.	+	.	ID=g7225.t1.exon5;Parent=g7225.t1;
JASKUP010000027.1_Trichopoda_pennipes_isolate_NS2899_ptg000027l,_whole_genome_shotgun_sequence	AUGUSTUS	intron	5831883	5838505	1	+	.	ID=g7225.t1.intron5;Parent=g7225.t1;
JASKUP010000027.1_Trichopoda_pennipes_isolate_NS2899_ptg000027l,_whole_genome_shotgun_sequence	AUGUSTUS	CDS	5838506	5838576	1	+	2	ID=g7225.t1.CDS6;Parent=g7225.t1;
JASKUP010000027.1_Trichopoda_pennipes_isolate_NS2899_ptg000027l,_whole_genome_shotgun_sequence	AUGUSTUS	exon	5838506	5838576	.	+	.	ID=g7225.t1.exon6;Parent=g7225.t1;
JASKUP010000027.1_Trichopoda_pennipes_isolate_NS2899_ptg000027l,_whole_genome_shotgun_sequence	AUGUSTUS	intron	5838577	5838757	1	+	.	ID=g7225.t1.intron6;Parent=g7225.t1;
JASKUP010000027.1_Trichopoda_pennipes_isolate_NS2899_ptg000027l,_whole_genome_shotgun_sequence	AUGUSTUS	CDS	5838758	5838790	1	+	0	ID=g7225.t1.CDS7;Parent=g7225.t1;
JASKUP010000027.1_Trichopoda_pennipes_isolate_NS2899_ptg000027l,_whole_genome_shotgun_sequence	AUGUSTUS	exon	5838758	5838790	.	+	.	ID=g7225.t1.exon7;Parent=g7225.t1;
JASKUP010000027.1_Trichopoda_pennipes_isolate_NS2899_ptg000027l,_whole_genome_shotgun_sequence	AUGUSTUS	intron	5838791	5838868	1	+	.	ID=g7225.t1.intron7;Parent=g7225.t1;
JASKUP010000027.1_Trichopoda_pennipes_isolate_NS2899_ptg000027l,_whole_genome_shotgun_sequence	AUGUSTUS	CDS	5838869	5839044	1	+	0	ID=g7225.t1.CDS8;Parent=g7225.t1;
JASKUP010000027.1_Trichopoda_pennipes_isolate_NS2899_ptg000027l,_whole_genome_shotgun_sequence	AUGUSTUS	exon	5838869	5839044	.	+	.	ID=g7225.t1.exon8;Parent=g7225.t1;
JASKUP010000027.1_Trichopoda_pennipes_isolate_NS2899_ptg000027l,_whole_genome_shotgun_sequence	AUGUSTUS	intron	5839045	5839104	1	+	.	ID=g7225.t1.intron8;Parent=g7225.t1;
JASKUP010000027.1_Trichopoda_pennipes_isolate_NS2899_ptg000027l,_whole_genome_shotgun_sequence	AUGUSTUS	CDS	5839105	5840013	1	+	1	ID=g7225.t1.CDS9;Parent=g7225.t1;
JASKUP010000027.1_Trichopoda_pennipes_isolate_NS2899_ptg000027l,_whole_genome_shotgun_sequence	AUGUSTUS	exon	5839105	5840013	.	+	.	ID=g7225.t1.exon9;Parent=g7225.t1;
JASKUP010000027.1_Trichopoda_pennipes_isolate_NS2899_ptg000027l,_whole_genome_shotgun_sequence	AUGUSTUS	intron	5840014	5840075	1	+	.	ID=g7225.t1.intron9;Parent=g7225.t1;
JASKUP010000027.1_Trichopoda_pennipes_isolate_NS2899_ptg000027l,_whole_genome_shotgun_sequence	AUGUSTUS	CDS	5840076	5840421	1	+	1	ID=g7225.t1.CDS10;Parent=g7225.t1;
JASKUP010000027.1_Trichopoda_pennipes_isolate_NS2899_ptg000027l,_whole_genome_shotgun_sequence	AUGUSTUS	exon	5840076	5840421	.	+	.	ID=g7225.t1.exon10;Parent=g7225.t1;
JASKUP010000027.1_Trichopoda_pennipes_isolate_NS2899_ptg000027l,_whole_genome_shotgun_sequence	AUGUSTUS	intron	5840422	5840501	1	+	.	ID=g7225.t1.intron10;Parent=g7225.t1;
JASKUP010000027.1_Trichopoda_pennipes_isolate_NS2899_ptg000027l,_whole_genome_shotgun_sequence	AUGUSTUS	CDS	5840502	5840637	1	+	0	ID=g7225.t1.CDS11;Parent=g7225.t1;
JASKUP010000027.1_Trichopoda_pennipes_isolate_NS2899_ptg000027l,_whole_genome_shotgun_sequence	AUGUSTUS	exon	5840502	5840637	.	+	.	ID=g7225.t1.exon11;Parent=g7225.t1;
JASKUP010000027.1_Trichopoda_pennipes_isolate_NS2899_ptg000027l,_whole_genome_shotgun_sequence	AUGUSTUS	intron	5840638	5840694	1	+	.	ID=g7225.t1.intron11;Parent=g7225.t1;
JASKUP010000027.1_Trichopoda_pennipes_isolate_NS2899_ptg000027l,_whole_genome_shotgun_sequence	AUGUSTUS	CDS	5840695	5840816	1	+	2	ID=g7225.t1.CDS12;Parent=g7225.t1;
JASKUP010000027.1_Trichopoda_pennipes_isolate_NS2899_ptg000027l,_whole_genome_shotgun_sequence	AUGUSTUS	exon	5840695	5840816	.	+	.	ID=g7225.t1.exon12;Parent=g7225.t1;
JASKUP010000027.1_Trichopoda_pennipes_isolate_NS2899_ptg000027l,_whole_genome_shotgun_sequence	AUGUSTUS	intron	5840817	5842610	1	+	.	ID=g7225.t1.intron12;Parent=g7225.t1;
JASKUP010000027.1_Trichopoda_pennipes_isolate_NS2899_ptg000027l,_whole_genome_shotgun_sequence	AUGUSTUS	CDS	5842611	5842703	1	+	0	ID=g7225.t1.CDS13;Parent=g7225.t1;
JASKUP010000027.1_Trichopoda_pennipes_isolate_NS2899_ptg000027l,_whole_genome_shotgun_sequence	AUGUSTUS	exon	5842611	5842703	.	+	.	ID=g7225.t1.exon13;Parent=g7225.t1;
JASKUP010000027.1_Trichopoda_pennipes_isolate_NS2899_ptg000027l,_whole_genome_shotgun_sequence	AUGUSTUS	stop_codon	5842701	5842703	.	+	0	ID=g7225.t1.stop1;Parent=g7225.t1;
JASKUP010000027.1_Trichopoda_pennipes_isolate_NS2899_ptg000027l,_whole_genome_shotgun_sequence	AUGUSTUS	gene	5905450	5914172	.	+	.	ID=g7226;
JASKUP010000027.1_Trichopoda_pennipes_isolate_NS2899_ptg000027l,_whole_genome_shotgun_sequence	AUGUSTUS	mRNA	5905450	5914172	0.92	+	.	ID=g7226.t1;Parent=g7226;
JASKUP010000027.1_Trichopoda_pennipes_isolate_NS2899_ptg000027l,_whole_genome_shotgun_sequence	AUGUSTUS	start_codon	5905450	5905452	.	+	0	ID=g7226.t1.start1;Parent=g7226.t1;
JASKUP010000027.1_Trichopoda_pennipes_isolate_NS2899_ptg000027l,_whole_genome_shotgun_sequence	AUGUSTUS	CDS	5905450	5905604	0.92	+	0	ID=g7226.t1.CDS1;Parent=g7226.t1;
JASKUP010000027.1_Trichopoda_pennipes_isolate_NS2899_ptg000027l,_whole_genome_shotgun_sequence	AUGUSTUS	exon	5905450	5905604	.	+	.	ID=g7226.t1.exon1;Parent=g7226.t1;
JASKUP010000027.1_Trichopoda_pennipes_isolate_NS2899_ptg000027l,_whole_genome_shotgun_sequence	AUGUSTUS	intron	5905605	5908673	0.93	+	.	ID=g7226.t1.intron1;Parent=g7226.t1;
JASKUP010000027.1_Trichopoda_pennipes_isolate_NS2899_ptg000027l,_whole_genome_shotgun_sequence	AUGUSTUS	CDS	5908674	5908942	1	+	1	ID=g7226.t1.CDS2;Parent=g7226.t1;
JASKUP010000027.1_Trichopoda_pennipes_isolate_NS2899_ptg000027l,_whole_genome_shotgun_sequence	AUGUSTUS	exon	5908674	5908942	.	+	.	ID=g7226.t1.exon2;Parent=g7226.t1;
JASKUP010000027.1_Trichopoda_pennipes_isolate_NS2899_ptg000027l,_whole_genome_shotgun_sequence	AUGUSTUS	intron	5908943	5909985	1	+	.	ID=g7226.t1.intron2;Parent=g7226.t1;
JASKUP010000027.1_Trichopoda_pennipes_isolate_NS2899_ptg000027l,_whole_genome_shotgun_sequence	AUGUSTUS	CDS	5909986	5910190	1	+	2	ID=g7226.t1.CDS3;Parent=g7226.t1;
JASKUP010000027.1_Trichopoda_pennipes_isolate_NS2899_ptg000027l,_whole_genome_shotgun_sequence	AUGUSTUS	exon	5909986	5910190	.	+	.	ID=g7226.t1.exon3;Parent=g7226.t1;
JASKUP010000027.1_Trichopoda_pennipes_isolate_NS2899_ptg000027l,_whole_genome_shotgun_sequence	AUGUSTUS	intron	5910191	5913979	1	+	.	ID=g7226.t1.intron3;Parent=g7226.t1;
JASKUP010000027.1_Trichopoda_pennipes_isolate_NS2899_ptg000027l,_whole_genome_shotgun_sequence	AUGUSTUS	CDS	5913980	5914172	0.99	+	1	ID=g7226.t1.CDS4;Parent=g7226.t1;
JASKUP010000027.1_Trichopoda_pennipes_isolate_NS2899_ptg000027l,_whole_genome_shotgun_sequence	AUGUSTUS	exon	5913980	5914172	.	+	.	ID=g7226.t1.exon4;Parent=g7226.t1;
JASKUP010000027.1_Trichopoda_pennipes_isolate_NS2899_ptg000027l,_whole_genome_shotgun_sequence	AUGUSTUS	stop_codon	5914170	5914172	.	+	0	ID=g7226.t1.stop1;Parent=g7226.t1;
JASKUP010000027.1_Trichopoda_pennipes_isolate_NS2899_ptg000027l,_whole_genome_shotgun_sequence	AUGUSTUS	gene	5920893	5942380	.	+	.	ID=g7227;
JASKUP010000027.1_Trichopoda_pennipes_isolate_NS2899_ptg000027l,_whole_genome_shotgun_sequence	AUGUSTUS	mRNA	5920893	5942380	0.27	+	.	ID=g7227.t1;Parent=g7227;
JASKUP010000027.1_Trichopoda_pennipes_isolate_NS2899_ptg000027l,_whole_genome_shotgun_sequence	AUGUSTUS	start_codon	5920893	5920895	.	+	0	ID=g7227.t1.start1;Parent=g7227.t1;
JASKUP010000027.1_Trichopoda_pennipes_isolate_NS2899_ptg000027l,_whole_genome_shotgun_sequence	AUGUSTUS	CDS	5920893	5920935	0.27	+	0	ID=g7227.t1.CDS1;Parent=g7227.t1;
JASKUP010000027.1_Trichopoda_pennipes_isolate_NS2899_ptg000027l,_whole_genome_shotgun_sequence	AUGUSTUS	exon	5920893	5920935	.	+	.	ID=g7227.t1.exon1;Parent=g7227.t1;
JASKUP010000027.1_Trichopoda_pennipes_isolate_NS2899_ptg000027l,_whole_genome_shotgun_sequence	AUGUSTUS	intron	5920936	5934265	0.27	+	.	ID=g7227.t1.intron1;Parent=g7227.t1;
JASKUP010000027.1_Trichopoda_pennipes_isolate_NS2899_ptg000027l,_whole_genome_shotgun_sequence	AUGUSTUS	CDS	5934266	5934428	1	+	2	ID=g7227.t1.CDS2;Parent=g7227.t1;
JASKUP010000027.1_Trichopoda_pennipes_isolate_NS2899_ptg000027l,_whole_genome_shotgun_sequence	AUGUSTUS	exon	5934266	5934428	.	+	.	ID=g7227.t1.exon2;Parent=g7227.t1;
JASKUP010000027.1_Trichopoda_pennipes_isolate_NS2899_ptg000027l,_whole_genome_shotgun_sequence	AUGUSTUS	intron	5934429	5935186	1	+	.	ID=g7227.t1.intron2;Parent=g7227.t1;
JASKUP010000027.1_Trichopoda_pennipes_isolate_NS2899_ptg000027l,_whole_genome_shotgun_sequence	AUGUSTUS	CDS	5935187	5941133	1	+	1	ID=g7227.t1.CDS3;Parent=g7227.t1;
JASKUP010000027.1_Trichopoda_pennipes_isolate_NS2899_ptg000027l,_whole_genome_shotgun_sequence	AUGUSTUS	exon	5935187	5941133	.	+	.	ID=g7227.t1.exon3;Parent=g7227.t1;
JASKUP010000027.1_Trichopoda_pennipes_isolate_NS2899_ptg000027l,_whole_genome_shotgun_sequence	AUGUSTUS	intron	5941134	5941206	1	+	.	ID=g7227.t1.intron3;Parent=g7227.t1;
JASKUP010000027.1_Trichopoda_pennipes_isolate_NS2899_ptg000027l,_whole_genome_shotgun_sequence	AUGUSTUS	CDS	5941207	5941456	1	+	0	ID=g7227.t1.CDS4;Parent=g7227.t1;
JASKUP010000027.1_Trichopoda_pennipes_isolate_NS2899_ptg000027l,_whole_genome_shotgun_sequence	AUGUSTUS	exon	5941207	5941456	.	+	.	ID=g7227.t1.exon4;Parent=g7227.t1;
JASKUP010000027.1_Trichopoda_pennipes_isolate_NS2899_ptg000027l,_whole_genome_shotgun_sequence	AUGUSTUS	intron	5941457	5941520	1	+	.	ID=g7227.t1.intron4;Parent=g7227.t1;
JASKUP010000027.1_Trichopoda_pennipes_isolate_NS2899_ptg000027l,_whole_genome_shotgun_sequence	AUGUSTUS	CDS	5941521	5941970	1	+	2	ID=g7227.t1.CDS5;Parent=g7227.t1;
JASKUP010000027.1_Trichopoda_pennipes_isolate_NS2899_ptg000027l,_whole_genome_shotgun_sequence	AUGUSTUS	exon	5941521	5941970	.	+	.	ID=g7227.t1.exon5;Parent=g7227.t1;
JASKUP010000027.1_Trichopoda_pennipes_isolate_NS2899_ptg000027l,_whole_genome_shotgun_sequence	AUGUSTUS	intron	5941971	5942039	1	+	.	ID=g7227.t1.intron5;Parent=g7227.t1;
JASKUP010000027.1_Trichopoda_pennipes_isolate_NS2899_ptg000027l,_whole_genome_shotgun_sequence	AUGUSTUS	CDS	5942040	5942380	1	+	2	ID=g7227.t1.CDS6;Parent=g7227.t1;
JASKUP010000027.1_Trichopoda_pennipes_isolate_NS2899_ptg000027l,_whole_genome_shotgun_sequence	AUGUSTUS	exon	5942040	5942380	.	+	.	ID=g7227.t1.exon6;Parent=g7227.t1;
JASKUP010000027.1_Trichopoda_pennipes_isolate_NS2899_ptg000027l,_whole_genome_shotgun_sequence	AUGUSTUS	stop_codon	5942378	5942380	.	+	0	ID=g7227.t1.stop1;Parent=g7227.t1;
JASKUP010000027.1_Trichopoda_pennipes_isolate_NS2899_ptg000027l,_whole_genome_shotgun_sequence	AUGUSTUS	gene	5959881	5960174	.	-	.	ID=g7228;
JASKUP010000027.1_Trichopoda_pennipes_isolate_NS2899_ptg000027l,_whole_genome_shotgun_sequence	AUGUSTUS	mRNA	5959881	5960174	1	-	.	ID=g7228.t1;Parent=g7228;
JASKUP010000027.1_Trichopoda_pennipes_isolate_NS2899_ptg000027l,_whole_genome_shotgun_sequence	AUGUSTUS	stop_codon	5959881	5959883	.	-	0	ID=g7228.t1.stop1;Parent=g7228.t1;
JASKUP010000027.1_Trichopoda_pennipes_isolate_NS2899_ptg000027l,_whole_genome_shotgun_sequence	AUGUSTUS	CDS	5959881	5960174	1	-	0	ID=g7228.t1.CDS1;Parent=g7228.t1;
JASKUP010000027.1_Trichopoda_pennipes_isolate_NS2899_ptg000027l,_whole_genome_shotgun_sequence	AUGUSTUS	exon	5959881	5960174	.	-	.	ID=g7228.t1.exon1;Parent=g7228.t1;
JASKUP010000027.1_Trichopoda_pennipes_isolate_NS2899_ptg000027l,_whole_genome_shotgun_sequence	AUGUSTUS	start_codon	5960172	5960174	.	-	0	ID=g7228.t1.start1;Parent=g7228.t1;
JASKUP010000027.1_Trichopoda_pennipes_isolate_NS2899_ptg000027l,_whole_genome_shotgun_sequence	AUGUSTUS	gene	5971040	5988054	.	+	.	ID=g7229;
JASKUP010000027.1_Trichopoda_pennipes_isolate_NS2899_ptg000027l,_whole_genome_shotgun_sequence	AUGUSTUS	mRNA	5971040	5988054	0.5	+	.	ID=g7229.t1;Parent=g7229;
JASKUP010000027.1_Trichopoda_pennipes_isolate_NS2899_ptg000027l,_whole_genome_shotgun_sequence	AUGUSTUS	start_codon	5971040	5971042	.	+	0	ID=g7229.t1.start1;Parent=g7229.t1;
JASKUP010000027.1_Trichopoda_pennipes_isolate_NS2899_ptg000027l,_whole_genome_shotgun_sequence	AUGUSTUS	CDS	5971040	5971088	0.51	+	0	ID=g7229.t1.CDS1;Parent=g7229.t1;
JASKUP010000027.1_Trichopoda_pennipes_isolate_NS2899_ptg000027l,_whole_genome_shotgun_sequence	AUGUSTUS	exon	5971040	5971088	.	+	.	ID=g7229.t1.exon1;Parent=g7229.t1;
JASKUP010000027.1_Trichopoda_pennipes_isolate_NS2899_ptg000027l,_whole_genome_shotgun_sequence	AUGUSTUS	intron	5971089	5985205	0.5	+	.	ID=g7229.t1.intron1;Parent=g7229.t1;
JASKUP010000027.1_Trichopoda_pennipes_isolate_NS2899_ptg000027l,_whole_genome_shotgun_sequence	AUGUSTUS	CDS	5985206	5985350	0.98	+	2	ID=g7229.t1.CDS2;Parent=g7229.t1;
JASKUP010000027.1_Trichopoda_pennipes_isolate_NS2899_ptg000027l,_whole_genome_shotgun_sequence	AUGUSTUS	exon	5985206	5985350	.	+	.	ID=g7229.t1.exon2;Parent=g7229.t1;
JASKUP010000027.1_Trichopoda_pennipes_isolate_NS2899_ptg000027l,_whole_genome_shotgun_sequence	AUGUSTUS	intron	5985351	5985411	1	+	.	ID=g7229.t1.intron2;Parent=g7229.t1;
JASKUP010000027.1_Trichopoda_pennipes_isolate_NS2899_ptg000027l,_whole_genome_shotgun_sequence	AUGUSTUS	CDS	5985412	5987186	1	+	1	ID=g7229.t1.CDS3;Parent=g7229.t1;
JASKUP010000027.1_Trichopoda_pennipes_isolate_NS2899_ptg000027l,_whole_genome_shotgun_sequence	AUGUSTUS	exon	5985412	5987186	.	+	.	ID=g7229.t1.exon3;Parent=g7229.t1;
JASKUP010000027.1_Trichopoda_pennipes_isolate_NS2899_ptg000027l,_whole_genome_shotgun_sequence	AUGUSTUS	intron	5987187	5987676	1	+	.	ID=g7229.t1.intron3;Parent=g7229.t1;
JASKUP010000027.1_Trichopoda_pennipes_isolate_NS2899_ptg000027l,_whole_genome_shotgun_sequence	AUGUSTUS	CDS	5987677	5987825	1	+	2	ID=g7229.t1.CDS4;Parent=g7229.t1;
JASKUP010000027.1_Trichopoda_pennipes_isolate_NS2899_ptg000027l,_whole_genome_shotgun_sequence	AUGUSTUS	exon	5987677	5987825	.	+	.	ID=g7229.t1.exon4;Parent=g7229.t1;
JASKUP010000027.1_Trichopoda_pennipes_isolate_NS2899_ptg000027l,_whole_genome_shotgun_sequence	AUGUSTUS	intron	5987826	5987889	1	+	.	ID=g7229.t1.intron4;Parent=g7229.t1;
JASKUP010000027.1_Trichopoda_pennipes_isolate_NS2899_ptg000027l,_whole_genome_shotgun_sequence	AUGUSTUS	CDS	5987890	5988054	1	+	0	ID=g7229.t1.CDS5;Parent=g7229.t1;
JASKUP010000027.1_Trichopoda_pennipes_isolate_NS2899_ptg000027l,_whole_genome_shotgun_sequence	AUGUSTUS	exon	5987890	5988054	.	+	.	ID=g7229.t1.exon5;Parent=g7229.t1;
JASKUP010000027.1_Trichopoda_pennipes_isolate_NS2899_ptg000027l,_whole_genome_shotgun_sequence	AUGUSTUS	stop_codon	5988052	5988054	.	+	0	ID=g7229.t1.stop1;Parent=g7229.t1;
JASKUP010000028.1_Trichopoda_pennipes_isolate_NS2899_ptg000028l,_whole_genome_shotgun_sequence	AUGUSTUS	gene	210069	210329	.	-	.	ID=g7230;
JASKUP010000028.1_Trichopoda_pennipes_isolate_NS2899_ptg000028l,_whole_genome_shotgun_sequence	AUGUSTUS	mRNA	210069	210329	0.53	-	.	ID=g7230.t1;Parent=g7230;
JASKUP010000028.1_Trichopoda_pennipes_isolate_NS2899_ptg000028l,_whole_genome_shotgun_sequence	AUGUSTUS	stop_codon	210069	210071	.	-	0	ID=g7230.t1.stop1;Parent=g7230.t1;
JASKUP010000028.1_Trichopoda_pennipes_isolate_NS2899_ptg000028l,_whole_genome_shotgun_sequence	AUGUSTUS	CDS	210069	210329	0.53	-	0	ID=g7230.t1.CDS1;Parent=g7230.t1;
JASKUP010000028.1_Trichopoda_pennipes_isolate_NS2899_ptg000028l,_whole_genome_shotgun_sequence	AUGUSTUS	exon	210069	210329	.	-	.	ID=g7230.t1.exon1;Parent=g7230.t1;
JASKUP010000028.1_Trichopoda_pennipes_isolate_NS2899_ptg000028l,_whole_genome_shotgun_sequence	AUGUSTUS	start_codon	210327	210329	.	-	0	ID=g7230.t1.start1;Parent=g7230.t1;
JASKUP010000028.1_Trichopoda_pennipes_isolate_NS2899_ptg000028l,_whole_genome_shotgun_sequence	AUGUSTUS	gene	670317	672932	.	-	.	ID=g7231;
JASKUP010000028.1_Trichopoda_pennipes_isolate_NS2899_ptg000028l,_whole_genome_shotgun_sequence	AUGUSTUS	mRNA	670317	672932	0.35	-	.	ID=g7231.t1;Parent=g7231;
JASKUP010000028.1_Trichopoda_pennipes_isolate_NS2899_ptg000028l,_whole_genome_shotgun_sequence	AUGUSTUS	stop_codon	670317	670319	.	-	0	ID=g7231.t1.stop1;Parent=g7231.t1;
JASKUP010000028.1_Trichopoda_pennipes_isolate_NS2899_ptg000028l,_whole_genome_shotgun_sequence	AUGUSTUS	CDS	670317	670554	0.95	-	1	ID=g7231.t1.CDS1;Parent=g7231.t1;
JASKUP010000028.1_Trichopoda_pennipes_isolate_NS2899_ptg000028l,_whole_genome_shotgun_sequence	AUGUSTUS	exon	670317	670554	.	-	.	ID=g7231.t1.exon1;Parent=g7231.t1;
JASKUP010000028.1_Trichopoda_pennipes_isolate_NS2899_ptg000028l,_whole_genome_shotgun_sequence	AUGUSTUS	intron	670555	670635	1	-	.	ID=g7231.t1.intron1;Parent=g7231.t1;
JASKUP010000028.1_Trichopoda_pennipes_isolate_NS2899_ptg000028l,_whole_genome_shotgun_sequence	AUGUSTUS	CDS	670636	670716	0.57	-	1	ID=g7231.t1.CDS2;Parent=g7231.t1;
JASKUP010000028.1_Trichopoda_pennipes_isolate_NS2899_ptg000028l,_whole_genome_shotgun_sequence	AUGUSTUS	exon	670636	670716	.	-	.	ID=g7231.t1.exon2;Parent=g7231.t1;
JASKUP010000028.1_Trichopoda_pennipes_isolate_NS2899_ptg000028l,_whole_genome_shotgun_sequence	AUGUSTUS	intron	670717	672876	0.38	-	.	ID=g7231.t1.intron2;Parent=g7231.t1;
JASKUP010000028.1_Trichopoda_pennipes_isolate_NS2899_ptg000028l,_whole_genome_shotgun_sequence	AUGUSTUS	CDS	672877	672932	0.38	-	0	ID=g7231.t1.CDS3;Parent=g7231.t1;
JASKUP010000028.1_Trichopoda_pennipes_isolate_NS2899_ptg000028l,_whole_genome_shotgun_sequence	AUGUSTUS	exon	672877	672932	.	-	.	ID=g7231.t1.exon3;Parent=g7231.t1;
JASKUP010000028.1_Trichopoda_pennipes_isolate_NS2899_ptg000028l,_whole_genome_shotgun_sequence	AUGUSTUS	start_codon	672930	672932	.	-	0	ID=g7231.t1.start1;Parent=g7231.t1;
JASKUP010000028.1_Trichopoda_pennipes_isolate_NS2899_ptg000028l,_whole_genome_shotgun_sequence	AUGUSTUS	gene	727108	770966	.	+	.	ID=g7232;
JASKUP010000028.1_Trichopoda_pennipes_isolate_NS2899_ptg000028l,_whole_genome_shotgun_sequence	AUGUSTUS	mRNA	727108	770966	0.8	+	.	ID=g7232.t1;Parent=g7232;
JASKUP010000028.1_Trichopoda_pennipes_isolate_NS2899_ptg000028l,_whole_genome_shotgun_sequence	AUGUSTUS	start_codon	727108	727110	.	+	0	ID=g7232.t1.start1;Parent=g7232.t1;
JASKUP010000028.1_Trichopoda_pennipes_isolate_NS2899_ptg000028l,_whole_genome_shotgun_sequence	AUGUSTUS	CDS	727108	727378	0.82	+	0	ID=g7232.t1.CDS1;Parent=g7232.t1;
JASKUP010000028.1_Trichopoda_pennipes_isolate_NS2899_ptg000028l,_whole_genome_shotgun_sequence	AUGUSTUS	exon	727108	727378	.	+	.	ID=g7232.t1.exon1;Parent=g7232.t1;
JASKUP010000028.1_Trichopoda_pennipes_isolate_NS2899_ptg000028l,_whole_genome_shotgun_sequence	AUGUSTUS	intron	727379	762658	0.99	+	.	ID=g7232.t1.intron1;Parent=g7232.t1;
JASKUP010000028.1_Trichopoda_pennipes_isolate_NS2899_ptg000028l,_whole_genome_shotgun_sequence	AUGUSTUS	CDS	762659	762811	1	+	2	ID=g7232.t1.CDS2;Parent=g7232.t1;
JASKUP010000028.1_Trichopoda_pennipes_isolate_NS2899_ptg000028l,_whole_genome_shotgun_sequence	AUGUSTUS	exon	762659	762811	.	+	.	ID=g7232.t1.exon2;Parent=g7232.t1;
JASKUP010000028.1_Trichopoda_pennipes_isolate_NS2899_ptg000028l,_whole_genome_shotgun_sequence	AUGUSTUS	intron	762812	765599	1	+	.	ID=g7232.t1.intron2;Parent=g7232.t1;
JASKUP010000028.1_Trichopoda_pennipes_isolate_NS2899_ptg000028l,_whole_genome_shotgun_sequence	AUGUSTUS	CDS	765600	765727	1	+	2	ID=g7232.t1.CDS3;Parent=g7232.t1;
JASKUP010000028.1_Trichopoda_pennipes_isolate_NS2899_ptg000028l,_whole_genome_shotgun_sequence	AUGUSTUS	exon	765600	765727	.	+	.	ID=g7232.t1.exon3;Parent=g7232.t1;
JASKUP010000028.1_Trichopoda_pennipes_isolate_NS2899_ptg000028l,_whole_genome_shotgun_sequence	AUGUSTUS	intron	765728	770828	1	+	.	ID=g7232.t1.intron3;Parent=g7232.t1;
JASKUP010000028.1_Trichopoda_pennipes_isolate_NS2899_ptg000028l,_whole_genome_shotgun_sequence	AUGUSTUS	CDS	770829	770966	0.99	+	0	ID=g7232.t1.CDS4;Parent=g7232.t1;
JASKUP010000028.1_Trichopoda_pennipes_isolate_NS2899_ptg000028l,_whole_genome_shotgun_sequence	AUGUSTUS	exon	770829	770966	.	+	.	ID=g7232.t1.exon4;Parent=g7232.t1;
JASKUP010000028.1_Trichopoda_pennipes_isolate_NS2899_ptg000028l,_whole_genome_shotgun_sequence	AUGUSTUS	stop_codon	770964	770966	.	+	0	ID=g7232.t1.stop1;Parent=g7232.t1;
JASKUP010000028.1_Trichopoda_pennipes_isolate_NS2899_ptg000028l,_whole_genome_shotgun_sequence	AUGUSTUS	gene	820914	878338	.	+	.	ID=g7233;
JASKUP010000028.1_Trichopoda_pennipes_isolate_NS2899_ptg000028l,_whole_genome_shotgun_sequence	AUGUSTUS	mRNA	820914	878338	0.61	+	.	ID=g7233.t1;Parent=g7233;
JASKUP010000028.1_Trichopoda_pennipes_isolate_NS2899_ptg000028l,_whole_genome_shotgun_sequence	AUGUSTUS	start_codon	820914	820916	.	+	0	ID=g7233.t1.start1;Parent=g7233.t1;
JASKUP010000028.1_Trichopoda_pennipes_isolate_NS2899_ptg000028l,_whole_genome_shotgun_sequence	AUGUSTUS	CDS	820914	821102	1	+	0	ID=g7233.t1.CDS1;Parent=g7233.t1;
JASKUP010000028.1_Trichopoda_pennipes_isolate_NS2899_ptg000028l,_whole_genome_shotgun_sequence	AUGUSTUS	exon	820914	821102	.	+	.	ID=g7233.t1.exon1;Parent=g7233.t1;
JASKUP010000028.1_Trichopoda_pennipes_isolate_NS2899_ptg000028l,_whole_genome_shotgun_sequence	AUGUSTUS	intron	821103	824141	1	+	.	ID=g7233.t1.intron1;Parent=g7233.t1;
JASKUP010000028.1_Trichopoda_pennipes_isolate_NS2899_ptg000028l,_whole_genome_shotgun_sequence	AUGUSTUS	CDS	824142	824306	1	+	0	ID=g7233.t1.CDS2;Parent=g7233.t1;
JASKUP010000028.1_Trichopoda_pennipes_isolate_NS2899_ptg000028l,_whole_genome_shotgun_sequence	AUGUSTUS	exon	824142	824306	.	+	.	ID=g7233.t1.exon2;Parent=g7233.t1;
JASKUP010000028.1_Trichopoda_pennipes_isolate_NS2899_ptg000028l,_whole_genome_shotgun_sequence	AUGUSTUS	intron	824307	828337	1	+	.	ID=g7233.t1.intron2;Parent=g7233.t1;
JASKUP010000028.1_Trichopoda_pennipes_isolate_NS2899_ptg000028l,_whole_genome_shotgun_sequence	AUGUSTUS	CDS	828338	828691	1	+	0	ID=g7233.t1.CDS3;Parent=g7233.t1;
JASKUP010000028.1_Trichopoda_pennipes_isolate_NS2899_ptg000028l,_whole_genome_shotgun_sequence	AUGUSTUS	exon	828338	828691	.	+	.	ID=g7233.t1.exon3;Parent=g7233.t1;
JASKUP010000028.1_Trichopoda_pennipes_isolate_NS2899_ptg000028l,_whole_genome_shotgun_sequence	AUGUSTUS	intron	828692	829264	1	+	.	ID=g7233.t1.intron3;Parent=g7233.t1;
JASKUP010000028.1_Trichopoda_pennipes_isolate_NS2899_ptg000028l,_whole_genome_shotgun_sequence	AUGUSTUS	CDS	829265	829607	1	+	0	ID=g7233.t1.CDS4;Parent=g7233.t1;
JASKUP010000028.1_Trichopoda_pennipes_isolate_NS2899_ptg000028l,_whole_genome_shotgun_sequence	AUGUSTUS	exon	829265	829607	.	+	.	ID=g7233.t1.exon4;Parent=g7233.t1;
JASKUP010000028.1_Trichopoda_pennipes_isolate_NS2899_ptg000028l,_whole_genome_shotgun_sequence	AUGUSTUS	intron	829608	829893	1	+	.	ID=g7233.t1.intron4;Parent=g7233.t1;
JASKUP010000028.1_Trichopoda_pennipes_isolate_NS2899_ptg000028l,_whole_genome_shotgun_sequence	AUGUSTUS	CDS	829894	829988	1	+	2	ID=g7233.t1.CDS5;Parent=g7233.t1;
JASKUP010000028.1_Trichopoda_pennipes_isolate_NS2899_ptg000028l,_whole_genome_shotgun_sequence	AUGUSTUS	exon	829894	829988	.	+	.	ID=g7233.t1.exon5;Parent=g7233.t1;
JASKUP010000028.1_Trichopoda_pennipes_isolate_NS2899_ptg000028l,_whole_genome_shotgun_sequence	AUGUSTUS	intron	829989	830156	1	+	.	ID=g7233.t1.intron5;Parent=g7233.t1;
JASKUP010000028.1_Trichopoda_pennipes_isolate_NS2899_ptg000028l,_whole_genome_shotgun_sequence	AUGUSTUS	CDS	830157	830324	1	+	0	ID=g7233.t1.CDS6;Parent=g7233.t1;
JASKUP010000028.1_Trichopoda_pennipes_isolate_NS2899_ptg000028l,_whole_genome_shotgun_sequence	AUGUSTUS	exon	830157	830324	.	+	.	ID=g7233.t1.exon6;Parent=g7233.t1;
JASKUP010000028.1_Trichopoda_pennipes_isolate_NS2899_ptg000028l,_whole_genome_shotgun_sequence	AUGUSTUS	intron	830325	843607	0.99	+	.	ID=g7233.t1.intron6;Parent=g7233.t1;
JASKUP010000028.1_Trichopoda_pennipes_isolate_NS2899_ptg000028l,_whole_genome_shotgun_sequence	AUGUSTUS	CDS	843608	843704	0.99	+	0	ID=g7233.t1.CDS7;Parent=g7233.t1;
JASKUP010000028.1_Trichopoda_pennipes_isolate_NS2899_ptg000028l,_whole_genome_shotgun_sequence	AUGUSTUS	exon	843608	843704	.	+	.	ID=g7233.t1.exon7;Parent=g7233.t1;
JASKUP010000028.1_Trichopoda_pennipes_isolate_NS2899_ptg000028l,_whole_genome_shotgun_sequence	AUGUSTUS	intron	843705	850325	0.96	+	.	ID=g7233.t1.intron7;Parent=g7233.t1;
JASKUP010000028.1_Trichopoda_pennipes_isolate_NS2899_ptg000028l,_whole_genome_shotgun_sequence	AUGUSTUS	CDS	850326	850747	0.99	+	2	ID=g7233.t1.CDS8;Parent=g7233.t1;
JASKUP010000028.1_Trichopoda_pennipes_isolate_NS2899_ptg000028l,_whole_genome_shotgun_sequence	AUGUSTUS	exon	850326	850747	.	+	.	ID=g7233.t1.exon8;Parent=g7233.t1;
JASKUP010000028.1_Trichopoda_pennipes_isolate_NS2899_ptg000028l,_whole_genome_shotgun_sequence	AUGUSTUS	intron	850748	862490	1	+	.	ID=g7233.t1.intron8;Parent=g7233.t1;
JASKUP010000028.1_Trichopoda_pennipes_isolate_NS2899_ptg000028l,_whole_genome_shotgun_sequence	AUGUSTUS	CDS	862491	862735	1	+	0	ID=g7233.t1.CDS9;Parent=g7233.t1;
JASKUP010000028.1_Trichopoda_pennipes_isolate_NS2899_ptg000028l,_whole_genome_shotgun_sequence	AUGUSTUS	exon	862491	862735	.	+	.	ID=g7233.t1.exon9;Parent=g7233.t1;
JASKUP010000028.1_Trichopoda_pennipes_isolate_NS2899_ptg000028l,_whole_genome_shotgun_sequence	AUGUSTUS	intron	862736	866755	1	+	.	ID=g7233.t1.intron9;Parent=g7233.t1;
JASKUP010000028.1_Trichopoda_pennipes_isolate_NS2899_ptg000028l,_whole_genome_shotgun_sequence	AUGUSTUS	CDS	866756	867155	0.91	+	1	ID=g7233.t1.CDS10;Parent=g7233.t1;
JASKUP010000028.1_Trichopoda_pennipes_isolate_NS2899_ptg000028l,_whole_genome_shotgun_sequence	AUGUSTUS	exon	866756	867155	.	+	.	ID=g7233.t1.exon10;Parent=g7233.t1;
JASKUP010000028.1_Trichopoda_pennipes_isolate_NS2899_ptg000028l,_whole_genome_shotgun_sequence	AUGUSTUS	intron	867156	878230	0.64	+	.	ID=g7233.t1.intron10;Parent=g7233.t1;
JASKUP010000028.1_Trichopoda_pennipes_isolate_NS2899_ptg000028l,_whole_genome_shotgun_sequence	AUGUSTUS	CDS	878231	878338	0.64	+	0	ID=g7233.t1.CDS11;Parent=g7233.t1;
JASKUP010000028.1_Trichopoda_pennipes_isolate_NS2899_ptg000028l,_whole_genome_shotgun_sequence	AUGUSTUS	exon	878231	878338	.	+	.	ID=g7233.t1.exon11;Parent=g7233.t1;
JASKUP010000028.1_Trichopoda_pennipes_isolate_NS2899_ptg000028l,_whole_genome_shotgun_sequence	AUGUSTUS	stop_codon	878336	878338	.	+	0	ID=g7233.t1.stop1;Parent=g7233.t1;
JASKUP010000028.1_Trichopoda_pennipes_isolate_NS2899_ptg000028l,_whole_genome_shotgun_sequence	AUGUSTUS	gene	1082269	1084161	.	+	.	ID=g7234;
JASKUP010000028.1_Trichopoda_pennipes_isolate_NS2899_ptg000028l,_whole_genome_shotgun_sequence	AUGUSTUS	mRNA	1082269	1084161	1	+	.	ID=g7234.t1;Parent=g7234;
JASKUP010000028.1_Trichopoda_pennipes_isolate_NS2899_ptg000028l,_whole_genome_shotgun_sequence	AUGUSTUS	start_codon	1082269	1082271	.	+	0	ID=g7234.t1.start1;Parent=g7234.t1;
JASKUP010000028.1_Trichopoda_pennipes_isolate_NS2899_ptg000028l,_whole_genome_shotgun_sequence	AUGUSTUS	CDS	1082269	1084161	1	+	0	ID=g7234.t1.CDS1;Parent=g7234.t1;
JASKUP010000028.1_Trichopoda_pennipes_isolate_NS2899_ptg000028l,_whole_genome_shotgun_sequence	AUGUSTUS	exon	1082269	1084161	.	+	.	ID=g7234.t1.exon1;Parent=g7234.t1;
JASKUP010000028.1_Trichopoda_pennipes_isolate_NS2899_ptg000028l,_whole_genome_shotgun_sequence	AUGUSTUS	stop_codon	1084159	1084161	.	+	0	ID=g7234.t1.stop1;Parent=g7234.t1;
JASKUP010000028.1_Trichopoda_pennipes_isolate_NS2899_ptg000028l,_whole_genome_shotgun_sequence	AUGUSTUS	gene	1096042	1096842	.	+	.	ID=g7235;
JASKUP010000028.1_Trichopoda_pennipes_isolate_NS2899_ptg000028l,_whole_genome_shotgun_sequence	AUGUSTUS	mRNA	1096042	1096842	1	+	.	ID=g7235.t1;Parent=g7235;
JASKUP010000028.1_Trichopoda_pennipes_isolate_NS2899_ptg000028l,_whole_genome_shotgun_sequence	AUGUSTUS	start_codon	1096042	1096044	.	+	0	ID=g7235.t1.start1;Parent=g7235.t1;
JASKUP010000028.1_Trichopoda_pennipes_isolate_NS2899_ptg000028l,_whole_genome_shotgun_sequence	AUGUSTUS	CDS	1096042	1096515	1	+	0	ID=g7235.t1.CDS1;Parent=g7235.t1;
JASKUP010000028.1_Trichopoda_pennipes_isolate_NS2899_ptg000028l,_whole_genome_shotgun_sequence	AUGUSTUS	exon	1096042	1096515	.	+	.	ID=g7235.t1.exon1;Parent=g7235.t1;
JASKUP010000028.1_Trichopoda_pennipes_isolate_NS2899_ptg000028l,_whole_genome_shotgun_sequence	AUGUSTUS	intron	1096516	1096680	1	+	.	ID=g7235.t1.intron1;Parent=g7235.t1;
JASKUP010000028.1_Trichopoda_pennipes_isolate_NS2899_ptg000028l,_whole_genome_shotgun_sequence	AUGUSTUS	CDS	1096681	1096842	1	+	0	ID=g7235.t1.CDS2;Parent=g7235.t1;
JASKUP010000028.1_Trichopoda_pennipes_isolate_NS2899_ptg000028l,_whole_genome_shotgun_sequence	AUGUSTUS	exon	1096681	1096842	.	+	.	ID=g7235.t1.exon2;Parent=g7235.t1;
JASKUP010000028.1_Trichopoda_pennipes_isolate_NS2899_ptg000028l,_whole_genome_shotgun_sequence	AUGUSTUS	stop_codon	1096840	1096842	.	+	0	ID=g7235.t1.stop1;Parent=g7235.t1;
JASKUP010000028.1_Trichopoda_pennipes_isolate_NS2899_ptg000028l,_whole_genome_shotgun_sequence	AUGUSTUS	gene	1118594	1138182	.	-	.	ID=g7236;
JASKUP010000028.1_Trichopoda_pennipes_isolate_NS2899_ptg000028l,_whole_genome_shotgun_sequence	AUGUSTUS	mRNA	1118594	1138182	1	-	.	ID=g7236.t1;Parent=g7236;
JASKUP010000028.1_Trichopoda_pennipes_isolate_NS2899_ptg000028l,_whole_genome_shotgun_sequence	AUGUSTUS	stop_codon	1118594	1118596	.	-	0	ID=g7236.t1.stop1;Parent=g7236.t1;
JASKUP010000028.1_Trichopoda_pennipes_isolate_NS2899_ptg000028l,_whole_genome_shotgun_sequence	AUGUSTUS	CDS	1118594	1119310	1	-	0	ID=g7236.t1.CDS1;Parent=g7236.t1;
JASKUP010000028.1_Trichopoda_pennipes_isolate_NS2899_ptg000028l,_whole_genome_shotgun_sequence	AUGUSTUS	exon	1118594	1119310	.	-	.	ID=g7236.t1.exon1;Parent=g7236.t1;
JASKUP010000028.1_Trichopoda_pennipes_isolate_NS2899_ptg000028l,_whole_genome_shotgun_sequence	AUGUSTUS	intron	1119311	1120797	1	-	.	ID=g7236.t1.intron1;Parent=g7236.t1;
JASKUP010000028.1_Trichopoda_pennipes_isolate_NS2899_ptg000028l,_whole_genome_shotgun_sequence	AUGUSTUS	CDS	1120798	1120823	1	-	2	ID=g7236.t1.CDS2;Parent=g7236.t1;
JASKUP010000028.1_Trichopoda_pennipes_isolate_NS2899_ptg000028l,_whole_genome_shotgun_sequence	AUGUSTUS	exon	1120798	1120823	.	-	.	ID=g7236.t1.exon2;Parent=g7236.t1;
JASKUP010000028.1_Trichopoda_pennipes_isolate_NS2899_ptg000028l,_whole_genome_shotgun_sequence	AUGUSTUS	intron	1120824	1125510	1	-	.	ID=g7236.t1.intron2;Parent=g7236.t1;
JASKUP010000028.1_Trichopoda_pennipes_isolate_NS2899_ptg000028l,_whole_genome_shotgun_sequence	AUGUSTUS	CDS	1125511	1125564	1	-	2	ID=g7236.t1.CDS3;Parent=g7236.t1;
JASKUP010000028.1_Trichopoda_pennipes_isolate_NS2899_ptg000028l,_whole_genome_shotgun_sequence	AUGUSTUS	exon	1125511	1125564	.	-	.	ID=g7236.t1.exon3;Parent=g7236.t1;
JASKUP010000028.1_Trichopoda_pennipes_isolate_NS2899_ptg000028l,_whole_genome_shotgun_sequence	AUGUSTUS	intron	1125565	1127640	1	-	.	ID=g7236.t1.intron3;Parent=g7236.t1;
JASKUP010000028.1_Trichopoda_pennipes_isolate_NS2899_ptg000028l,_whole_genome_shotgun_sequence	AUGUSTUS	CDS	1127641	1128274	1	-	0	ID=g7236.t1.CDS4;Parent=g7236.t1;
JASKUP010000028.1_Trichopoda_pennipes_isolate_NS2899_ptg000028l,_whole_genome_shotgun_sequence	AUGUSTUS	exon	1127641	1128274	.	-	.	ID=g7236.t1.exon4;Parent=g7236.t1;
JASKUP010000028.1_Trichopoda_pennipes_isolate_NS2899_ptg000028l,_whole_genome_shotgun_sequence	AUGUSTUS	intron	1128275	1128678	1	-	.	ID=g7236.t1.intron4;Parent=g7236.t1;
JASKUP010000028.1_Trichopoda_pennipes_isolate_NS2899_ptg000028l,_whole_genome_shotgun_sequence	AUGUSTUS	CDS	1128679	1128863	1	-	2	ID=g7236.t1.CDS5;Parent=g7236.t1;
JASKUP010000028.1_Trichopoda_pennipes_isolate_NS2899_ptg000028l,_whole_genome_shotgun_sequence	AUGUSTUS	exon	1128679	1128863	.	-	.	ID=g7236.t1.exon5;Parent=g7236.t1;
JASKUP010000028.1_Trichopoda_pennipes_isolate_NS2899_ptg000028l,_whole_genome_shotgun_sequence	AUGUSTUS	intron	1128864	1133932	1	-	.	ID=g7236.t1.intron5;Parent=g7236.t1;
JASKUP010000028.1_Trichopoda_pennipes_isolate_NS2899_ptg000028l,_whole_genome_shotgun_sequence	AUGUSTUS	CDS	1133933	1134062	1	-	0	ID=g7236.t1.CDS6;Parent=g7236.t1;
JASKUP010000028.1_Trichopoda_pennipes_isolate_NS2899_ptg000028l,_whole_genome_shotgun_sequence	AUGUSTUS	exon	1133933	1134062	.	-	.	ID=g7236.t1.exon6;Parent=g7236.t1;
JASKUP010000028.1_Trichopoda_pennipes_isolate_NS2899_ptg000028l,_whole_genome_shotgun_sequence	AUGUSTUS	intron	1134063	1134134	1	-	.	ID=g7236.t1.intron6;Parent=g7236.t1;
JASKUP010000028.1_Trichopoda_pennipes_isolate_NS2899_ptg000028l,_whole_genome_shotgun_sequence	AUGUSTUS	CDS	1134135	1135218	1	-	1	ID=g7236.t1.CDS7;Parent=g7236.t1;
JASKUP010000028.1_Trichopoda_pennipes_isolate_NS2899_ptg000028l,_whole_genome_shotgun_sequence	AUGUSTUS	exon	1134135	1135218	.	-	.	ID=g7236.t1.exon7;Parent=g7236.t1;
JASKUP010000028.1_Trichopoda_pennipes_isolate_NS2899_ptg000028l,_whole_genome_shotgun_sequence	AUGUSTUS	intron	1135219	1135289	1	-	.	ID=g7236.t1.intron7;Parent=g7236.t1;
JASKUP010000028.1_Trichopoda_pennipes_isolate_NS2899_ptg000028l,_whole_genome_shotgun_sequence	AUGUSTUS	CDS	1135290	1135519	1	-	0	ID=g7236.t1.CDS8;Parent=g7236.t1;
JASKUP010000028.1_Trichopoda_pennipes_isolate_NS2899_ptg000028l,_whole_genome_shotgun_sequence	AUGUSTUS	exon	1135290	1135519	.	-	.	ID=g7236.t1.exon8;Parent=g7236.t1;
JASKUP010000028.1_Trichopoda_pennipes_isolate_NS2899_ptg000028l,_whole_genome_shotgun_sequence	AUGUSTUS	intron	1135520	1138161	1	-	.	ID=g7236.t1.intron8;Parent=g7236.t1;
JASKUP010000028.1_Trichopoda_pennipes_isolate_NS2899_ptg000028l,_whole_genome_shotgun_sequence	AUGUSTUS	CDS	1138162	1138182	1	-	0	ID=g7236.t1.CDS9;Parent=g7236.t1;
JASKUP010000028.1_Trichopoda_pennipes_isolate_NS2899_ptg000028l,_whole_genome_shotgun_sequence	AUGUSTUS	exon	1138162	1138182	.	-	.	ID=g7236.t1.exon9;Parent=g7236.t1;
JASKUP010000028.1_Trichopoda_pennipes_isolate_NS2899_ptg000028l,_whole_genome_shotgun_sequence	AUGUSTUS	start_codon	1138180	1138182	.	-	0	ID=g7236.t1.start1;Parent=g7236.t1;
JASKUP010000028.1_Trichopoda_pennipes_isolate_NS2899_ptg000028l,_whole_genome_shotgun_sequence	AUGUSTUS	gene	1146323	1147456	.	-	.	ID=g7237;
JASKUP010000028.1_Trichopoda_pennipes_isolate_NS2899_ptg000028l,_whole_genome_shotgun_sequence	AUGUSTUS	mRNA	1146323	1147456	1	-	.	ID=g7237.t1;Parent=g7237;
JASKUP010000028.1_Trichopoda_pennipes_isolate_NS2899_ptg000028l,_whole_genome_shotgun_sequence	AUGUSTUS	stop_codon	1146323	1146325	.	-	0	ID=g7237.t1.stop1;Parent=g7237.t1;
JASKUP010000028.1_Trichopoda_pennipes_isolate_NS2899_ptg000028l,_whole_genome_shotgun_sequence	AUGUSTUS	CDS	1146323	1147456	1	-	0	ID=g7237.t1.CDS1;Parent=g7237.t1;
JASKUP010000028.1_Trichopoda_pennipes_isolate_NS2899_ptg000028l,_whole_genome_shotgun_sequence	AUGUSTUS	exon	1146323	1147456	.	-	.	ID=g7237.t1.exon1;Parent=g7237.t1;
JASKUP010000028.1_Trichopoda_pennipes_isolate_NS2899_ptg000028l,_whole_genome_shotgun_sequence	AUGUSTUS	start_codon	1147454	1147456	.	-	0	ID=g7237.t1.start1;Parent=g7237.t1;
JASKUP010000028.1_Trichopoda_pennipes_isolate_NS2899_ptg000028l,_whole_genome_shotgun_sequence	AUGUSTUS	gene	1149043	1151480	.	+	.	ID=g7238;
JASKUP010000028.1_Trichopoda_pennipes_isolate_NS2899_ptg000028l,_whole_genome_shotgun_sequence	AUGUSTUS	mRNA	1149043	1151480	1	+	.	ID=g7238.t1;Parent=g7238;
JASKUP010000028.1_Trichopoda_pennipes_isolate_NS2899_ptg000028l,_whole_genome_shotgun_sequence	AUGUSTUS	start_codon	1149043	1149045	.	+	0	ID=g7238.t1.start1;Parent=g7238.t1;
JASKUP010000028.1_Trichopoda_pennipes_isolate_NS2899_ptg000028l,_whole_genome_shotgun_sequence	AUGUSTUS	CDS	1149043	1149392	1	+	0	ID=g7238.t1.CDS1;Parent=g7238.t1;
JASKUP010000028.1_Trichopoda_pennipes_isolate_NS2899_ptg000028l,_whole_genome_shotgun_sequence	AUGUSTUS	exon	1149043	1149392	.	+	.	ID=g7238.t1.exon1;Parent=g7238.t1;
JASKUP010000028.1_Trichopoda_pennipes_isolate_NS2899_ptg000028l,_whole_genome_shotgun_sequence	AUGUSTUS	intron	1149393	1149868	1	+	.	ID=g7238.t1.intron1;Parent=g7238.t1;
JASKUP010000028.1_Trichopoda_pennipes_isolate_NS2899_ptg000028l,_whole_genome_shotgun_sequence	AUGUSTUS	CDS	1149869	1150058	1	+	1	ID=g7238.t1.CDS2;Parent=g7238.t1;
JASKUP010000028.1_Trichopoda_pennipes_isolate_NS2899_ptg000028l,_whole_genome_shotgun_sequence	AUGUSTUS	exon	1149869	1150058	.	+	.	ID=g7238.t1.exon2;Parent=g7238.t1;
JASKUP010000028.1_Trichopoda_pennipes_isolate_NS2899_ptg000028l,_whole_genome_shotgun_sequence	AUGUSTUS	intron	1150059	1150602	1	+	.	ID=g7238.t1.intron2;Parent=g7238.t1;
JASKUP010000028.1_Trichopoda_pennipes_isolate_NS2899_ptg000028l,_whole_genome_shotgun_sequence	AUGUSTUS	CDS	1150603	1151149	1	+	0	ID=g7238.t1.CDS3;Parent=g7238.t1;
JASKUP010000028.1_Trichopoda_pennipes_isolate_NS2899_ptg000028l,_whole_genome_shotgun_sequence	AUGUSTUS	exon	1150603	1151149	.	+	.	ID=g7238.t1.exon3;Parent=g7238.t1;
JASKUP010000028.1_Trichopoda_pennipes_isolate_NS2899_ptg000028l,_whole_genome_shotgun_sequence	AUGUSTUS	intron	1151150	1151208	1	+	.	ID=g7238.t1.intron3;Parent=g7238.t1;
JASKUP010000028.1_Trichopoda_pennipes_isolate_NS2899_ptg000028l,_whole_genome_shotgun_sequence	AUGUSTUS	CDS	1151209	1151480	1	+	2	ID=g7238.t1.CDS4;Parent=g7238.t1;
JASKUP010000028.1_Trichopoda_pennipes_isolate_NS2899_ptg000028l,_whole_genome_shotgun_sequence	AUGUSTUS	exon	1151209	1151480	.	+	.	ID=g7238.t1.exon4;Parent=g7238.t1;
JASKUP010000028.1_Trichopoda_pennipes_isolate_NS2899_ptg000028l,_whole_genome_shotgun_sequence	AUGUSTUS	stop_codon	1151478	1151480	.	+	0	ID=g7238.t1.stop1;Parent=g7238.t1;
JASKUP010000028.1_Trichopoda_pennipes_isolate_NS2899_ptg000028l,_whole_genome_shotgun_sequence	AUGUSTUS	gene	1151644	1152498	.	-	.	ID=g7239;
JASKUP010000028.1_Trichopoda_pennipes_isolate_NS2899_ptg000028l,_whole_genome_shotgun_sequence	AUGUSTUS	mRNA	1151644	1152498	1	-	.	ID=g7239.t1;Parent=g7239;
JASKUP010000028.1_Trichopoda_pennipes_isolate_NS2899_ptg000028l,_whole_genome_shotgun_sequence	AUGUSTUS	stop_codon	1151644	1151646	.	-	0	ID=g7239.t1.stop1;Parent=g7239.t1;
JASKUP010000028.1_Trichopoda_pennipes_isolate_NS2899_ptg000028l,_whole_genome_shotgun_sequence	AUGUSTUS	CDS	1151644	1152498	1	-	0	ID=g7239.t1.CDS1;Parent=g7239.t1;
JASKUP010000028.1_Trichopoda_pennipes_isolate_NS2899_ptg000028l,_whole_genome_shotgun_sequence	AUGUSTUS	exon	1151644	1152498	.	-	.	ID=g7239.t1.exon1;Parent=g7239.t1;
JASKUP010000028.1_Trichopoda_pennipes_isolate_NS2899_ptg000028l,_whole_genome_shotgun_sequence	AUGUSTUS	start_codon	1152496	1152498	.	-	0	ID=g7239.t1.start1;Parent=g7239.t1;
JASKUP010000028.1_Trichopoda_pennipes_isolate_NS2899_ptg000028l,_whole_genome_shotgun_sequence	AUGUSTUS	gene	1156270	1163630	.	+	.	ID=g7240;
JASKUP010000028.1_Trichopoda_pennipes_isolate_NS2899_ptg000028l,_whole_genome_shotgun_sequence	AUGUSTUS	mRNA	1156270	1163630	1	+	.	ID=g7240.t1;Parent=g7240;
JASKUP010000028.1_Trichopoda_pennipes_isolate_NS2899_ptg000028l,_whole_genome_shotgun_sequence	AUGUSTUS	start_codon	1156270	1156272	.	+	0	ID=g7240.t1.start1;Parent=g7240.t1;
JASKUP010000028.1_Trichopoda_pennipes_isolate_NS2899_ptg000028l,_whole_genome_shotgun_sequence	AUGUSTUS	CDS	1156270	1156329	1	+	0	ID=g7240.t1.CDS1;Parent=g7240.t1;
JASKUP010000028.1_Trichopoda_pennipes_isolate_NS2899_ptg000028l,_whole_genome_shotgun_sequence	AUGUSTUS	exon	1156270	1156329	.	+	.	ID=g7240.t1.exon1;Parent=g7240.t1;
JASKUP010000028.1_Trichopoda_pennipes_isolate_NS2899_ptg000028l,_whole_genome_shotgun_sequence	AUGUSTUS	intron	1156330	1158231	1	+	.	ID=g7240.t1.intron1;Parent=g7240.t1;
JASKUP010000028.1_Trichopoda_pennipes_isolate_NS2899_ptg000028l,_whole_genome_shotgun_sequence	AUGUSTUS	CDS	1158232	1158311	1	+	0	ID=g7240.t1.CDS2;Parent=g7240.t1;
JASKUP010000028.1_Trichopoda_pennipes_isolate_NS2899_ptg000028l,_whole_genome_shotgun_sequence	AUGUSTUS	exon	1158232	1158311	.	+	.	ID=g7240.t1.exon2;Parent=g7240.t1;
JASKUP010000028.1_Trichopoda_pennipes_isolate_NS2899_ptg000028l,_whole_genome_shotgun_sequence	AUGUSTUS	intron	1158312	1158388	1	+	.	ID=g7240.t1.intron2;Parent=g7240.t1;
JASKUP010000028.1_Trichopoda_pennipes_isolate_NS2899_ptg000028l,_whole_genome_shotgun_sequence	AUGUSTUS	CDS	1158389	1158508	1	+	1	ID=g7240.t1.CDS3;Parent=g7240.t1;
JASKUP010000028.1_Trichopoda_pennipes_isolate_NS2899_ptg000028l,_whole_genome_shotgun_sequence	AUGUSTUS	exon	1158389	1158508	.	+	.	ID=g7240.t1.exon3;Parent=g7240.t1;
JASKUP010000028.1_Trichopoda_pennipes_isolate_NS2899_ptg000028l,_whole_genome_shotgun_sequence	AUGUSTUS	intron	1158509	1158582	1	+	.	ID=g7240.t1.intron3;Parent=g7240.t1;
JASKUP010000028.1_Trichopoda_pennipes_isolate_NS2899_ptg000028l,_whole_genome_shotgun_sequence	AUGUSTUS	CDS	1158583	1158907	1	+	1	ID=g7240.t1.CDS4;Parent=g7240.t1;
JASKUP010000028.1_Trichopoda_pennipes_isolate_NS2899_ptg000028l,_whole_genome_shotgun_sequence	AUGUSTUS	exon	1158583	1158907	.	+	.	ID=g7240.t1.exon4;Parent=g7240.t1;
JASKUP010000028.1_Trichopoda_pennipes_isolate_NS2899_ptg000028l,_whole_genome_shotgun_sequence	AUGUSTUS	intron	1158908	1159629	1	+	.	ID=g7240.t1.intron4;Parent=g7240.t1;
JASKUP010000028.1_Trichopoda_pennipes_isolate_NS2899_ptg000028l,_whole_genome_shotgun_sequence	AUGUSTUS	CDS	1159630	1159934	1	+	0	ID=g7240.t1.CDS5;Parent=g7240.t1;
JASKUP010000028.1_Trichopoda_pennipes_isolate_NS2899_ptg000028l,_whole_genome_shotgun_sequence	AUGUSTUS	exon	1159630	1159934	.	+	.	ID=g7240.t1.exon5;Parent=g7240.t1;
JASKUP010000028.1_Trichopoda_pennipes_isolate_NS2899_ptg000028l,_whole_genome_shotgun_sequence	AUGUSTUS	intron	1159935	1160008	1	+	.	ID=g7240.t1.intron5;Parent=g7240.t1;
JASKUP010000028.1_Trichopoda_pennipes_isolate_NS2899_ptg000028l,_whole_genome_shotgun_sequence	AUGUSTUS	CDS	1160009	1160147	1	+	1	ID=g7240.t1.CDS6;Parent=g7240.t1;
JASKUP010000028.1_Trichopoda_pennipes_isolate_NS2899_ptg000028l,_whole_genome_shotgun_sequence	AUGUSTUS	exon	1160009	1160147	.	+	.	ID=g7240.t1.exon6;Parent=g7240.t1;
JASKUP010000028.1_Trichopoda_pennipes_isolate_NS2899_ptg000028l,_whole_genome_shotgun_sequence	AUGUSTUS	intron	1160148	1160210	1	+	.	ID=g7240.t1.intron6;Parent=g7240.t1;
JASKUP010000028.1_Trichopoda_pennipes_isolate_NS2899_ptg000028l,_whole_genome_shotgun_sequence	AUGUSTUS	CDS	1160211	1160329	1	+	0	ID=g7240.t1.CDS7;Parent=g7240.t1;
JASKUP010000028.1_Trichopoda_pennipes_isolate_NS2899_ptg000028l,_whole_genome_shotgun_sequence	AUGUSTUS	exon	1160211	1160329	.	+	.	ID=g7240.t1.exon7;Parent=g7240.t1;
JASKUP010000028.1_Trichopoda_pennipes_isolate_NS2899_ptg000028l,_whole_genome_shotgun_sequence	AUGUSTUS	intron	1160330	1160395	1	+	.	ID=g7240.t1.intron7;Parent=g7240.t1;
JASKUP010000028.1_Trichopoda_pennipes_isolate_NS2899_ptg000028l,_whole_genome_shotgun_sequence	AUGUSTUS	CDS	1160396	1160678	1	+	1	ID=g7240.t1.CDS8;Parent=g7240.t1;
JASKUP010000028.1_Trichopoda_pennipes_isolate_NS2899_ptg000028l,_whole_genome_shotgun_sequence	AUGUSTUS	exon	1160396	1160678	.	+	.	ID=g7240.t1.exon8;Parent=g7240.t1;
JASKUP010000028.1_Trichopoda_pennipes_isolate_NS2899_ptg000028l,_whole_genome_shotgun_sequence	AUGUSTUS	intron	1160679	1161217	1	+	.	ID=g7240.t1.intron8;Parent=g7240.t1;
JASKUP010000028.1_Trichopoda_pennipes_isolate_NS2899_ptg000028l,_whole_genome_shotgun_sequence	AUGUSTUS	CDS	1161218	1161282	1	+	0	ID=g7240.t1.CDS9;Parent=g7240.t1;
JASKUP010000028.1_Trichopoda_pennipes_isolate_NS2899_ptg000028l,_whole_genome_shotgun_sequence	AUGUSTUS	exon	1161218	1161282	.	+	.	ID=g7240.t1.exon9;Parent=g7240.t1;
JASKUP010000028.1_Trichopoda_pennipes_isolate_NS2899_ptg000028l,_whole_genome_shotgun_sequence	AUGUSTUS	intron	1161283	1161355	1	+	.	ID=g7240.t1.intron9;Parent=g7240.t1;
JASKUP010000028.1_Trichopoda_pennipes_isolate_NS2899_ptg000028l,_whole_genome_shotgun_sequence	AUGUSTUS	CDS	1161356	1161637	1	+	1	ID=g7240.t1.CDS10;Parent=g7240.t1;
JASKUP010000028.1_Trichopoda_pennipes_isolate_NS2899_ptg000028l,_whole_genome_shotgun_sequence	AUGUSTUS	exon	1161356	1161637	.	+	.	ID=g7240.t1.exon10;Parent=g7240.t1;
JASKUP010000028.1_Trichopoda_pennipes_isolate_NS2899_ptg000028l,_whole_genome_shotgun_sequence	AUGUSTUS	intron	1161638	1161709	1	+	.	ID=g7240.t1.intron10;Parent=g7240.t1;
JASKUP010000028.1_Trichopoda_pennipes_isolate_NS2899_ptg000028l,_whole_genome_shotgun_sequence	AUGUSTUS	CDS	1161710	1161746	1	+	1	ID=g7240.t1.CDS11;Parent=g7240.t1;
JASKUP010000028.1_Trichopoda_pennipes_isolate_NS2899_ptg000028l,_whole_genome_shotgun_sequence	AUGUSTUS	exon	1161710	1161746	.	+	.	ID=g7240.t1.exon11;Parent=g7240.t1;
JASKUP010000028.1_Trichopoda_pennipes_isolate_NS2899_ptg000028l,_whole_genome_shotgun_sequence	AUGUSTUS	intron	1161747	1162171	1	+	.	ID=g7240.t1.intron11;Parent=g7240.t1;
JASKUP010000028.1_Trichopoda_pennipes_isolate_NS2899_ptg000028l,_whole_genome_shotgun_sequence	AUGUSTUS	CDS	1162172	1162944	1	+	0	ID=g7240.t1.CDS12;Parent=g7240.t1;
JASKUP010000028.1_Trichopoda_pennipes_isolate_NS2899_ptg000028l,_whole_genome_shotgun_sequence	AUGUSTUS	exon	1162172	1162944	.	+	.	ID=g7240.t1.exon12;Parent=g7240.t1;
JASKUP010000028.1_Trichopoda_pennipes_isolate_NS2899_ptg000028l,_whole_genome_shotgun_sequence	AUGUSTUS	intron	1162945	1163308	1	+	.	ID=g7240.t1.intron12;Parent=g7240.t1;
JASKUP010000028.1_Trichopoda_pennipes_isolate_NS2899_ptg000028l,_whole_genome_shotgun_sequence	AUGUSTUS	CDS	1163309	1163630	1	+	1	ID=g7240.t1.CDS13;Parent=g7240.t1;
JASKUP010000028.1_Trichopoda_pennipes_isolate_NS2899_ptg000028l,_whole_genome_shotgun_sequence	AUGUSTUS	exon	1163309	1163630	.	+	.	ID=g7240.t1.exon13;Parent=g7240.t1;
JASKUP010000028.1_Trichopoda_pennipes_isolate_NS2899_ptg000028l,_whole_genome_shotgun_sequence	AUGUSTUS	stop_codon	1163628	1163630	.	+	0	ID=g7240.t1.stop1;Parent=g7240.t1;
JASKUP010000028.1_Trichopoda_pennipes_isolate_NS2899_ptg000028l,_whole_genome_shotgun_sequence	AUGUSTUS	mRNA	1156270	1163630	1	+	.	ID=g7240.t2;Parent=g7240;
JASKUP010000028.1_Trichopoda_pennipes_isolate_NS2899_ptg000028l,_whole_genome_shotgun_sequence	AUGUSTUS	start_codon	1156270	1156272	.	+	0	ID=g7240.t2.start1;Parent=g7240.t2;
JASKUP010000028.1_Trichopoda_pennipes_isolate_NS2899_ptg000028l,_whole_genome_shotgun_sequence	AUGUSTUS	CDS	1156270	1156329	1	+	0	ID=g7240.t2.CDS1;Parent=g7240.t2;
JASKUP010000028.1_Trichopoda_pennipes_isolate_NS2899_ptg000028l,_whole_genome_shotgun_sequence	AUGUSTUS	exon	1156270	1156329	.	+	.	ID=g7240.t2.exon1;Parent=g7240.t2;
JASKUP010000028.1_Trichopoda_pennipes_isolate_NS2899_ptg000028l,_whole_genome_shotgun_sequence	AUGUSTUS	intron	1156330	1158231	1	+	.	ID=g7240.t2.intron1;Parent=g7240.t2;
JASKUP010000028.1_Trichopoda_pennipes_isolate_NS2899_ptg000028l,_whole_genome_shotgun_sequence	AUGUSTUS	CDS	1158232	1158311	1	+	0	ID=g7240.t2.CDS2;Parent=g7240.t2;
JASKUP010000028.1_Trichopoda_pennipes_isolate_NS2899_ptg000028l,_whole_genome_shotgun_sequence	AUGUSTUS	exon	1158232	1158311	.	+	.	ID=g7240.t2.exon2;Parent=g7240.t2;
JASKUP010000028.1_Trichopoda_pennipes_isolate_NS2899_ptg000028l,_whole_genome_shotgun_sequence	AUGUSTUS	intron	1158312	1158388	1	+	.	ID=g7240.t2.intron2;Parent=g7240.t2;
JASKUP010000028.1_Trichopoda_pennipes_isolate_NS2899_ptg000028l,_whole_genome_shotgun_sequence	AUGUSTUS	CDS	1158389	1158508	1	+	1	ID=g7240.t2.CDS3;Parent=g7240.t2;
JASKUP010000028.1_Trichopoda_pennipes_isolate_NS2899_ptg000028l,_whole_genome_shotgun_sequence	AUGUSTUS	exon	1158389	1158508	.	+	.	ID=g7240.t2.exon3;Parent=g7240.t2;
JASKUP010000028.1_Trichopoda_pennipes_isolate_NS2899_ptg000028l,_whole_genome_shotgun_sequence	AUGUSTUS	intron	1158509	1158582	1	+	.	ID=g7240.t2.intron3;Parent=g7240.t2;
JASKUP010000028.1_Trichopoda_pennipes_isolate_NS2899_ptg000028l,_whole_genome_shotgun_sequence	AUGUSTUS	CDS	1158583	1158907	1	+	1	ID=g7240.t2.CDS4;Parent=g7240.t2;
JASKUP010000028.1_Trichopoda_pennipes_isolate_NS2899_ptg000028l,_whole_genome_shotgun_sequence	AUGUSTUS	exon	1158583	1158907	.	+	.	ID=g7240.t2.exon4;Parent=g7240.t2;
JASKUP010000028.1_Trichopoda_pennipes_isolate_NS2899_ptg000028l,_whole_genome_shotgun_sequence	AUGUSTUS	intron	1158908	1159629	1	+	.	ID=g7240.t2.intron4;Parent=g7240.t2;
JASKUP010000028.1_Trichopoda_pennipes_isolate_NS2899_ptg000028l,_whole_genome_shotgun_sequence	AUGUSTUS	CDS	1159630	1159934	1	+	0	ID=g7240.t2.CDS5;Parent=g7240.t2;
JASKUP010000028.1_Trichopoda_pennipes_isolate_NS2899_ptg000028l,_whole_genome_shotgun_sequence	AUGUSTUS	exon	1159630	1159934	.	+	.	ID=g7240.t2.exon5;Parent=g7240.t2;
JASKUP010000028.1_Trichopoda_pennipes_isolate_NS2899_ptg000028l,_whole_genome_shotgun_sequence	AUGUSTUS	intron	1159935	1160008	1	+	.	ID=g7240.t2.intron5;Parent=g7240.t2;
JASKUP010000028.1_Trichopoda_pennipes_isolate_NS2899_ptg000028l,_whole_genome_shotgun_sequence	AUGUSTUS	CDS	1160009	1160147	1	+	1	ID=g7240.t2.CDS6;Parent=g7240.t2;
JASKUP010000028.1_Trichopoda_pennipes_isolate_NS2899_ptg000028l,_whole_genome_shotgun_sequence	AUGUSTUS	exon	1160009	1160147	.	+	.	ID=g7240.t2.exon6;Parent=g7240.t2;
JASKUP010000028.1_Trichopoda_pennipes_isolate_NS2899_ptg000028l,_whole_genome_shotgun_sequence	AUGUSTUS	intron	1160148	1160210	1	+	.	ID=g7240.t2.intron6;Parent=g7240.t2;
JASKUP010000028.1_Trichopoda_pennipes_isolate_NS2899_ptg000028l,_whole_genome_shotgun_sequence	AUGUSTUS	CDS	1160211	1160329	1	+	0	ID=g7240.t2.CDS7;Parent=g7240.t2;
JASKUP010000028.1_Trichopoda_pennipes_isolate_NS2899_ptg000028l,_whole_genome_shotgun_sequence	AUGUSTUS	exon	1160211	1160329	.	+	.	ID=g7240.t2.exon7;Parent=g7240.t2;
JASKUP010000028.1_Trichopoda_pennipes_isolate_NS2899_ptg000028l,_whole_genome_shotgun_sequence	AUGUSTUS	intron	1160330	1160395	1	+	.	ID=g7240.t2.intron7;Parent=g7240.t2;
JASKUP010000028.1_Trichopoda_pennipes_isolate_NS2899_ptg000028l,_whole_genome_shotgun_sequence	AUGUSTUS	CDS	1160396	1160678	1	+	1	ID=g7240.t2.CDS8;Parent=g7240.t2;
JASKUP010000028.1_Trichopoda_pennipes_isolate_NS2899_ptg000028l,_whole_genome_shotgun_sequence	AUGUSTUS	exon	1160396	1160678	.	+	.	ID=g7240.t2.exon8;Parent=g7240.t2;
JASKUP010000028.1_Trichopoda_pennipes_isolate_NS2899_ptg000028l,_whole_genome_shotgun_sequence	AUGUSTUS	intron	1160679	1161217	1	+	.	ID=g7240.t2.intron8;Parent=g7240.t2;
JASKUP010000028.1_Trichopoda_pennipes_isolate_NS2899_ptg000028l,_whole_genome_shotgun_sequence	AUGUSTUS	CDS	1161218	1161282	1	+	0	ID=g7240.t2.CDS9;Parent=g7240.t2;
JASKUP010000028.1_Trichopoda_pennipes_isolate_NS2899_ptg000028l,_whole_genome_shotgun_sequence	AUGUSTUS	exon	1161218	1161282	.	+	.	ID=g7240.t2.exon9;Parent=g7240.t2;
JASKUP010000028.1_Trichopoda_pennipes_isolate_NS2899_ptg000028l,_whole_genome_shotgun_sequence	AUGUSTUS	intron	1161283	1161355	1	+	.	ID=g7240.t2.intron9;Parent=g7240.t2;
JASKUP010000028.1_Trichopoda_pennipes_isolate_NS2899_ptg000028l,_whole_genome_shotgun_sequence	AUGUSTUS	CDS	1161356	1161637	1	+	1	ID=g7240.t2.CDS10;Parent=g7240.t2;
JASKUP010000028.1_Trichopoda_pennipes_isolate_NS2899_ptg000028l,_whole_genome_shotgun_sequence	AUGUSTUS	exon	1161356	1161637	.	+	.	ID=g7240.t2.exon10;Parent=g7240.t2;
JASKUP010000028.1_Trichopoda_pennipes_isolate_NS2899_ptg000028l,_whole_genome_shotgun_sequence	AUGUSTUS	intron	1161638	1161709	1	+	.	ID=g7240.t2.intron10;Parent=g7240.t2;
JASKUP010000028.1_Trichopoda_pennipes_isolate_NS2899_ptg000028l,_whole_genome_shotgun_sequence	AUGUSTUS	CDS	1161710	1161746	1	+	1	ID=g7240.t2.CDS11;Parent=g7240.t2;
JASKUP010000028.1_Trichopoda_pennipes_isolate_NS2899_ptg000028l,_whole_genome_shotgun_sequence	AUGUSTUS	exon	1161710	1161746	.	+	.	ID=g7240.t2.exon11;Parent=g7240.t2;
JASKUP010000028.1_Trichopoda_pennipes_isolate_NS2899_ptg000028l,_whole_genome_shotgun_sequence	AUGUSTUS	intron	1161747	1162324	1	+	.	ID=g7240.t2.intron11;Parent=g7240.t2;
JASKUP010000028.1_Trichopoda_pennipes_isolate_NS2899_ptg000028l,_whole_genome_shotgun_sequence	AUGUSTUS	CDS	1162325	1162944	1	+	0	ID=g7240.t2.CDS12;Parent=g7240.t2;
JASKUP010000028.1_Trichopoda_pennipes_isolate_NS2899_ptg000028l,_whole_genome_shotgun_sequence	AUGUSTUS	exon	1162325	1162944	.	+	.	ID=g7240.t2.exon12;Parent=g7240.t2;
JASKUP010000028.1_Trichopoda_pennipes_isolate_NS2899_ptg000028l,_whole_genome_shotgun_sequence	AUGUSTUS	intron	1162945	1163308	1	+	.	ID=g7240.t2.intron12;Parent=g7240.t2;
JASKUP010000028.1_Trichopoda_pennipes_isolate_NS2899_ptg000028l,_whole_genome_shotgun_sequence	AUGUSTUS	CDS	1163309	1163630	1	+	1	ID=g7240.t2.CDS13;Parent=g7240.t2;
JASKUP010000028.1_Trichopoda_pennipes_isolate_NS2899_ptg000028l,_whole_genome_shotgun_sequence	AUGUSTUS	exon	1163309	1163630	.	+	.	ID=g7240.t2.exon13;Parent=g7240.t2;
JASKUP010000028.1_Trichopoda_pennipes_isolate_NS2899_ptg000028l,_whole_genome_shotgun_sequence	AUGUSTUS	stop_codon	1163628	1163630	.	+	0	ID=g7240.t2.stop1;Parent=g7240.t2;
JASKUP010000028.1_Trichopoda_pennipes_isolate_NS2899_ptg000028l,_whole_genome_shotgun_sequence	AUGUSTUS	gene	1182691	1184163	.	-	.	ID=g7241;
JASKUP010000028.1_Trichopoda_pennipes_isolate_NS2899_ptg000028l,_whole_genome_shotgun_sequence	AUGUSTUS	mRNA	1182691	1184163	1	-	.	ID=g7241.t1;Parent=g7241;
JASKUP010000028.1_Trichopoda_pennipes_isolate_NS2899_ptg000028l,_whole_genome_shotgun_sequence	AUGUSTUS	stop_codon	1182691	1182693	.	-	0	ID=g7241.t1.stop1;Parent=g7241.t1;
JASKUP010000028.1_Trichopoda_pennipes_isolate_NS2899_ptg000028l,_whole_genome_shotgun_sequence	AUGUSTUS	CDS	1182691	1184163	1	-	0	ID=g7241.t1.CDS1;Parent=g7241.t1;
JASKUP010000028.1_Trichopoda_pennipes_isolate_NS2899_ptg000028l,_whole_genome_shotgun_sequence	AUGUSTUS	exon	1182691	1184163	.	-	.	ID=g7241.t1.exon1;Parent=g7241.t1;
JASKUP010000028.1_Trichopoda_pennipes_isolate_NS2899_ptg000028l,_whole_genome_shotgun_sequence	AUGUSTUS	start_codon	1184161	1184163	.	-	0	ID=g7241.t1.start1;Parent=g7241.t1;
JASKUP010000028.1_Trichopoda_pennipes_isolate_NS2899_ptg000028l,_whole_genome_shotgun_sequence	AUGUSTUS	gene	1201093	1202129	.	+	.	ID=g7242;
JASKUP010000028.1_Trichopoda_pennipes_isolate_NS2899_ptg000028l,_whole_genome_shotgun_sequence	AUGUSTUS	mRNA	1201093	1202129	1	+	.	ID=g7242.t1;Parent=g7242;
JASKUP010000028.1_Trichopoda_pennipes_isolate_NS2899_ptg000028l,_whole_genome_shotgun_sequence	AUGUSTUS	start_codon	1201093	1201095	.	+	0	ID=g7242.t1.start1;Parent=g7242.t1;
JASKUP010000028.1_Trichopoda_pennipes_isolate_NS2899_ptg000028l,_whole_genome_shotgun_sequence	AUGUSTUS	CDS	1201093	1201470	1	+	0	ID=g7242.t1.CDS1;Parent=g7242.t1;
JASKUP010000028.1_Trichopoda_pennipes_isolate_NS2899_ptg000028l,_whole_genome_shotgun_sequence	AUGUSTUS	exon	1201093	1201470	.	+	.	ID=g7242.t1.exon1;Parent=g7242.t1;
JASKUP010000028.1_Trichopoda_pennipes_isolate_NS2899_ptg000028l,_whole_genome_shotgun_sequence	AUGUSTUS	intron	1201471	1201784	1	+	.	ID=g7242.t1.intron1;Parent=g7242.t1;
JASKUP010000028.1_Trichopoda_pennipes_isolate_NS2899_ptg000028l,_whole_genome_shotgun_sequence	AUGUSTUS	CDS	1201785	1202129	1	+	0	ID=g7242.t1.CDS2;Parent=g7242.t1;
JASKUP010000028.1_Trichopoda_pennipes_isolate_NS2899_ptg000028l,_whole_genome_shotgun_sequence	AUGUSTUS	exon	1201785	1202129	.	+	.	ID=g7242.t1.exon2;Parent=g7242.t1;
JASKUP010000028.1_Trichopoda_pennipes_isolate_NS2899_ptg000028l,_whole_genome_shotgun_sequence	AUGUSTUS	stop_codon	1202127	1202129	.	+	0	ID=g7242.t1.stop1;Parent=g7242.t1;
JASKUP010000028.1_Trichopoda_pennipes_isolate_NS2899_ptg000028l,_whole_genome_shotgun_sequence	AUGUSTUS	gene	1205065	1205578	.	+	.	ID=g7243;
JASKUP010000028.1_Trichopoda_pennipes_isolate_NS2899_ptg000028l,_whole_genome_shotgun_sequence	AUGUSTUS	mRNA	1205065	1205578	0.95	+	.	ID=g7243.t1;Parent=g7243;
JASKUP010000028.1_Trichopoda_pennipes_isolate_NS2899_ptg000028l,_whole_genome_shotgun_sequence	AUGUSTUS	start_codon	1205065	1205067	.	+	0	ID=g7243.t1.start1;Parent=g7243.t1;
JASKUP010000028.1_Trichopoda_pennipes_isolate_NS2899_ptg000028l,_whole_genome_shotgun_sequence	AUGUSTUS	CDS	1205065	1205079	0.95	+	0	ID=g7243.t1.CDS1;Parent=g7243.t1;
JASKUP010000028.1_Trichopoda_pennipes_isolate_NS2899_ptg000028l,_whole_genome_shotgun_sequence	AUGUSTUS	exon	1205065	1205079	.	+	.	ID=g7243.t1.exon1;Parent=g7243.t1;
JASKUP010000028.1_Trichopoda_pennipes_isolate_NS2899_ptg000028l,_whole_genome_shotgun_sequence	AUGUSTUS	intron	1205080	1205172	0.95	+	.	ID=g7243.t1.intron1;Parent=g7243.t1;
JASKUP010000028.1_Trichopoda_pennipes_isolate_NS2899_ptg000028l,_whole_genome_shotgun_sequence	AUGUSTUS	CDS	1205173	1205261	1	+	0	ID=g7243.t1.CDS2;Parent=g7243.t1;
JASKUP010000028.1_Trichopoda_pennipes_isolate_NS2899_ptg000028l,_whole_genome_shotgun_sequence	AUGUSTUS	exon	1205173	1205261	.	+	.	ID=g7243.t1.exon2;Parent=g7243.t1;
JASKUP010000028.1_Trichopoda_pennipes_isolate_NS2899_ptg000028l,_whole_genome_shotgun_sequence	AUGUSTUS	intron	1205262	1205337	1	+	.	ID=g7243.t1.intron2;Parent=g7243.t1;
JASKUP010000028.1_Trichopoda_pennipes_isolate_NS2899_ptg000028l,_whole_genome_shotgun_sequence	AUGUSTUS	CDS	1205338	1205578	1	+	1	ID=g7243.t1.CDS3;Parent=g7243.t1;
JASKUP010000028.1_Trichopoda_pennipes_isolate_NS2899_ptg000028l,_whole_genome_shotgun_sequence	AUGUSTUS	exon	1205338	1205578	.	+	.	ID=g7243.t1.exon3;Parent=g7243.t1;
JASKUP010000028.1_Trichopoda_pennipes_isolate_NS2899_ptg000028l,_whole_genome_shotgun_sequence	AUGUSTUS	stop_codon	1205576	1205578	.	+	0	ID=g7243.t1.stop1;Parent=g7243.t1;
JASKUP010000028.1_Trichopoda_pennipes_isolate_NS2899_ptg000028l,_whole_genome_shotgun_sequence	AUGUSTUS	gene	1209678	1210319	.	+	.	ID=g7244;
JASKUP010000028.1_Trichopoda_pennipes_isolate_NS2899_ptg000028l,_whole_genome_shotgun_sequence	AUGUSTUS	mRNA	1209678	1210319	0.53	+	.	ID=g7244.t1;Parent=g7244;
JASKUP010000028.1_Trichopoda_pennipes_isolate_NS2899_ptg000028l,_whole_genome_shotgun_sequence	AUGUSTUS	start_codon	1209678	1209680	.	+	0	ID=g7244.t1.start1;Parent=g7244.t1;
JASKUP010000028.1_Trichopoda_pennipes_isolate_NS2899_ptg000028l,_whole_genome_shotgun_sequence	AUGUSTUS	CDS	1209678	1209719	0.53	+	0	ID=g7244.t1.CDS1;Parent=g7244.t1;
JASKUP010000028.1_Trichopoda_pennipes_isolate_NS2899_ptg000028l,_whole_genome_shotgun_sequence	AUGUSTUS	exon	1209678	1209719	.	+	.	ID=g7244.t1.exon1;Parent=g7244.t1;
JASKUP010000028.1_Trichopoda_pennipes_isolate_NS2899_ptg000028l,_whole_genome_shotgun_sequence	AUGUSTUS	intron	1209720	1209797	0.53	+	.	ID=g7244.t1.intron1;Parent=g7244.t1;
JASKUP010000028.1_Trichopoda_pennipes_isolate_NS2899_ptg000028l,_whole_genome_shotgun_sequence	AUGUSTUS	CDS	1209798	1210051	0.96	+	0	ID=g7244.t1.CDS2;Parent=g7244.t1;
JASKUP010000028.1_Trichopoda_pennipes_isolate_NS2899_ptg000028l,_whole_genome_shotgun_sequence	AUGUSTUS	exon	1209798	1210051	.	+	.	ID=g7244.t1.exon2;Parent=g7244.t1;
JASKUP010000028.1_Trichopoda_pennipes_isolate_NS2899_ptg000028l,_whole_genome_shotgun_sequence	AUGUSTUS	intron	1210052	1210132	1	+	.	ID=g7244.t1.intron2;Parent=g7244.t1;
JASKUP010000028.1_Trichopoda_pennipes_isolate_NS2899_ptg000028l,_whole_genome_shotgun_sequence	AUGUSTUS	CDS	1210133	1210319	1	+	1	ID=g7244.t1.CDS3;Parent=g7244.t1;
JASKUP010000028.1_Trichopoda_pennipes_isolate_NS2899_ptg000028l,_whole_genome_shotgun_sequence	AUGUSTUS	exon	1210133	1210319	.	+	.	ID=g7244.t1.exon3;Parent=g7244.t1;
JASKUP010000028.1_Trichopoda_pennipes_isolate_NS2899_ptg000028l,_whole_genome_shotgun_sequence	AUGUSTUS	stop_codon	1210317	1210319	.	+	0	ID=g7244.t1.stop1;Parent=g7244.t1;
JASKUP010000028.1_Trichopoda_pennipes_isolate_NS2899_ptg000028l,_whole_genome_shotgun_sequence	AUGUSTUS	gene	1232410	1232795	.	+	.	ID=g7245;
JASKUP010000028.1_Trichopoda_pennipes_isolate_NS2899_ptg000028l,_whole_genome_shotgun_sequence	AUGUSTUS	mRNA	1232410	1232795	1	+	.	ID=g7245.t1;Parent=g7245;
JASKUP010000028.1_Trichopoda_pennipes_isolate_NS2899_ptg000028l,_whole_genome_shotgun_sequence	AUGUSTUS	start_codon	1232410	1232412	.	+	0	ID=g7245.t1.start1;Parent=g7245.t1;
JASKUP010000028.1_Trichopoda_pennipes_isolate_NS2899_ptg000028l,_whole_genome_shotgun_sequence	AUGUSTUS	CDS	1232410	1232516	1	+	0	ID=g7245.t1.CDS1;Parent=g7245.t1;
JASKUP010000028.1_Trichopoda_pennipes_isolate_NS2899_ptg000028l,_whole_genome_shotgun_sequence	AUGUSTUS	exon	1232410	1232516	.	+	.	ID=g7245.t1.exon1;Parent=g7245.t1;
JASKUP010000028.1_Trichopoda_pennipes_isolate_NS2899_ptg000028l,_whole_genome_shotgun_sequence	AUGUSTUS	intron	1232517	1232608	1	+	.	ID=g7245.t1.intron1;Parent=g7245.t1;
JASKUP010000028.1_Trichopoda_pennipes_isolate_NS2899_ptg000028l,_whole_genome_shotgun_sequence	AUGUSTUS	CDS	1232609	1232795	1	+	1	ID=g7245.t1.CDS2;Parent=g7245.t1;
JASKUP010000028.1_Trichopoda_pennipes_isolate_NS2899_ptg000028l,_whole_genome_shotgun_sequence	AUGUSTUS	exon	1232609	1232795	.	+	.	ID=g7245.t1.exon2;Parent=g7245.t1;
JASKUP010000028.1_Trichopoda_pennipes_isolate_NS2899_ptg000028l,_whole_genome_shotgun_sequence	AUGUSTUS	stop_codon	1232793	1232795	.	+	0	ID=g7245.t1.stop1;Parent=g7245.t1;
JASKUP010000028.1_Trichopoda_pennipes_isolate_NS2899_ptg000028l,_whole_genome_shotgun_sequence	AUGUSTUS	gene	1238950	1239249	.	-	.	ID=g7246;
JASKUP010000028.1_Trichopoda_pennipes_isolate_NS2899_ptg000028l,_whole_genome_shotgun_sequence	AUGUSTUS	mRNA	1238950	1239249	1	-	.	ID=g7246.t1;Parent=g7246;
JASKUP010000028.1_Trichopoda_pennipes_isolate_NS2899_ptg000028l,_whole_genome_shotgun_sequence	AUGUSTUS	stop_codon	1238950	1238952	.	-	0	ID=g7246.t1.stop1;Parent=g7246.t1;
JASKUP010000028.1_Trichopoda_pennipes_isolate_NS2899_ptg000028l,_whole_genome_shotgun_sequence	AUGUSTUS	CDS	1238950	1239249	1	-	0	ID=g7246.t1.CDS1;Parent=g7246.t1;
JASKUP010000028.1_Trichopoda_pennipes_isolate_NS2899_ptg000028l,_whole_genome_shotgun_sequence	AUGUSTUS	exon	1238950	1239249	.	-	.	ID=g7246.t1.exon1;Parent=g7246.t1;
JASKUP010000028.1_Trichopoda_pennipes_isolate_NS2899_ptg000028l,_whole_genome_shotgun_sequence	AUGUSTUS	start_codon	1239247	1239249	.	-	0	ID=g7246.t1.start1;Parent=g7246.t1;
JASKUP010000028.1_Trichopoda_pennipes_isolate_NS2899_ptg000028l,_whole_genome_shotgun_sequence	AUGUSTUS	gene	1245092	1245490	.	-	.	ID=g7247;
JASKUP010000028.1_Trichopoda_pennipes_isolate_NS2899_ptg000028l,_whole_genome_shotgun_sequence	AUGUSTUS	mRNA	1245092	1245490	1	-	.	ID=g7247.t1;Parent=g7247;
JASKUP010000028.1_Trichopoda_pennipes_isolate_NS2899_ptg000028l,_whole_genome_shotgun_sequence	AUGUSTUS	stop_codon	1245092	1245094	.	-	0	ID=g7247.t1.stop1;Parent=g7247.t1;
JASKUP010000028.1_Trichopoda_pennipes_isolate_NS2899_ptg000028l,_whole_genome_shotgun_sequence	AUGUSTUS	CDS	1245092	1245290	1	-	1	ID=g7247.t1.CDS1;Parent=g7247.t1;
JASKUP010000028.1_Trichopoda_pennipes_isolate_NS2899_ptg000028l,_whole_genome_shotgun_sequence	AUGUSTUS	exon	1245092	1245290	.	-	.	ID=g7247.t1.exon1;Parent=g7247.t1;
JASKUP010000028.1_Trichopoda_pennipes_isolate_NS2899_ptg000028l,_whole_genome_shotgun_sequence	AUGUSTUS	intron	1245291	1245371	1	-	.	ID=g7247.t1.intron1;Parent=g7247.t1;
JASKUP010000028.1_Trichopoda_pennipes_isolate_NS2899_ptg000028l,_whole_genome_shotgun_sequence	AUGUSTUS	CDS	1245372	1245490	1	-	0	ID=g7247.t1.CDS2;Parent=g7247.t1;
JASKUP010000028.1_Trichopoda_pennipes_isolate_NS2899_ptg000028l,_whole_genome_shotgun_sequence	AUGUSTUS	exon	1245372	1245490	.	-	.	ID=g7247.t1.exon2;Parent=g7247.t1;
JASKUP010000028.1_Trichopoda_pennipes_isolate_NS2899_ptg000028l,_whole_genome_shotgun_sequence	AUGUSTUS	start_codon	1245488	1245490	.	-	0	ID=g7247.t1.start1;Parent=g7247.t1;
JASKUP010000028.1_Trichopoda_pennipes_isolate_NS2899_ptg000028l,_whole_genome_shotgun_sequence	AUGUSTUS	gene	1248980	1249373	.	-	.	ID=g7248;
JASKUP010000028.1_Trichopoda_pennipes_isolate_NS2899_ptg000028l,_whole_genome_shotgun_sequence	AUGUSTUS	mRNA	1248980	1249373	1	-	.	ID=g7248.t1;Parent=g7248;
JASKUP010000028.1_Trichopoda_pennipes_isolate_NS2899_ptg000028l,_whole_genome_shotgun_sequence	AUGUSTUS	stop_codon	1248980	1248982	.	-	0	ID=g7248.t1.stop1;Parent=g7248.t1;
JASKUP010000028.1_Trichopoda_pennipes_isolate_NS2899_ptg000028l,_whole_genome_shotgun_sequence	AUGUSTUS	CDS	1248980	1249187	1	-	1	ID=g7248.t1.CDS1;Parent=g7248.t1;
JASKUP010000028.1_Trichopoda_pennipes_isolate_NS2899_ptg000028l,_whole_genome_shotgun_sequence	AUGUSTUS	exon	1248980	1249187	.	-	.	ID=g7248.t1.exon1;Parent=g7248.t1;
JASKUP010000028.1_Trichopoda_pennipes_isolate_NS2899_ptg000028l,_whole_genome_shotgun_sequence	AUGUSTUS	intron	1249188	1249266	1	-	.	ID=g7248.t1.intron1;Parent=g7248.t1;
JASKUP010000028.1_Trichopoda_pennipes_isolate_NS2899_ptg000028l,_whole_genome_shotgun_sequence	AUGUSTUS	CDS	1249267	1249373	1	-	0	ID=g7248.t1.CDS2;Parent=g7248.t1;
JASKUP010000028.1_Trichopoda_pennipes_isolate_NS2899_ptg000028l,_whole_genome_shotgun_sequence	AUGUSTUS	exon	1249267	1249373	.	-	.	ID=g7248.t1.exon2;Parent=g7248.t1;
JASKUP010000028.1_Trichopoda_pennipes_isolate_NS2899_ptg000028l,_whole_genome_shotgun_sequence	AUGUSTUS	start_codon	1249371	1249373	.	-	0	ID=g7248.t1.start1;Parent=g7248.t1;
JASKUP010000028.1_Trichopoda_pennipes_isolate_NS2899_ptg000028l,_whole_genome_shotgun_sequence	AUGUSTUS	gene	1253700	1254100	.	-	.	ID=g7249;
JASKUP010000028.1_Trichopoda_pennipes_isolate_NS2899_ptg000028l,_whole_genome_shotgun_sequence	AUGUSTUS	mRNA	1253700	1254100	1	-	.	ID=g7249.t1;Parent=g7249;
JASKUP010000028.1_Trichopoda_pennipes_isolate_NS2899_ptg000028l,_whole_genome_shotgun_sequence	AUGUSTUS	stop_codon	1253700	1253702	.	-	0	ID=g7249.t1.stop1;Parent=g7249.t1;
JASKUP010000028.1_Trichopoda_pennipes_isolate_NS2899_ptg000028l,_whole_genome_shotgun_sequence	AUGUSTUS	CDS	1253700	1253901	1	-	1	ID=g7249.t1.CDS1;Parent=g7249.t1;
JASKUP010000028.1_Trichopoda_pennipes_isolate_NS2899_ptg000028l,_whole_genome_shotgun_sequence	AUGUSTUS	exon	1253700	1253901	.	-	.	ID=g7249.t1.exon1;Parent=g7249.t1;
JASKUP010000028.1_Trichopoda_pennipes_isolate_NS2899_ptg000028l,_whole_genome_shotgun_sequence	AUGUSTUS	intron	1253902	1253975	1	-	.	ID=g7249.t1.intron1;Parent=g7249.t1;
JASKUP010000028.1_Trichopoda_pennipes_isolate_NS2899_ptg000028l,_whole_genome_shotgun_sequence	AUGUSTUS	CDS	1253976	1254100	1	-	0	ID=g7249.t1.CDS2;Parent=g7249.t1;
JASKUP010000028.1_Trichopoda_pennipes_isolate_NS2899_ptg000028l,_whole_genome_shotgun_sequence	AUGUSTUS	exon	1253976	1254100	.	-	.	ID=g7249.t1.exon2;Parent=g7249.t1;
JASKUP010000028.1_Trichopoda_pennipes_isolate_NS2899_ptg000028l,_whole_genome_shotgun_sequence	AUGUSTUS	start_codon	1254098	1254100	.	-	0	ID=g7249.t1.start1;Parent=g7249.t1;
JASKUP010000028.1_Trichopoda_pennipes_isolate_NS2899_ptg000028l,_whole_genome_shotgun_sequence	AUGUSTUS	gene	1260669	1261058	.	-	.	ID=g7250;
JASKUP010000028.1_Trichopoda_pennipes_isolate_NS2899_ptg000028l,_whole_genome_shotgun_sequence	AUGUSTUS	mRNA	1260669	1261058	1	-	.	ID=g7250.t1;Parent=g7250;
JASKUP010000028.1_Trichopoda_pennipes_isolate_NS2899_ptg000028l,_whole_genome_shotgun_sequence	AUGUSTUS	stop_codon	1260669	1260671	.	-	0	ID=g7250.t1.stop1;Parent=g7250.t1;
JASKUP010000028.1_Trichopoda_pennipes_isolate_NS2899_ptg000028l,_whole_genome_shotgun_sequence	AUGUSTUS	CDS	1260669	1260873	1	-	1	ID=g7250.t1.CDS1;Parent=g7250.t1;
JASKUP010000028.1_Trichopoda_pennipes_isolate_NS2899_ptg000028l,_whole_genome_shotgun_sequence	AUGUSTUS	exon	1260669	1260873	.	-	.	ID=g7250.t1.exon1;Parent=g7250.t1;
JASKUP010000028.1_Trichopoda_pennipes_isolate_NS2899_ptg000028l,_whole_genome_shotgun_sequence	AUGUSTUS	intron	1260874	1260939	1	-	.	ID=g7250.t1.intron1;Parent=g7250.t1;
JASKUP010000028.1_Trichopoda_pennipes_isolate_NS2899_ptg000028l,_whole_genome_shotgun_sequence	AUGUSTUS	CDS	1260940	1261058	1	-	0	ID=g7250.t1.CDS2;Parent=g7250.t1;
JASKUP010000028.1_Trichopoda_pennipes_isolate_NS2899_ptg000028l,_whole_genome_shotgun_sequence	AUGUSTUS	exon	1260940	1261058	.	-	.	ID=g7250.t1.exon2;Parent=g7250.t1;
JASKUP010000028.1_Trichopoda_pennipes_isolate_NS2899_ptg000028l,_whole_genome_shotgun_sequence	AUGUSTUS	start_codon	1261056	1261058	.	-	0	ID=g7250.t1.start1;Parent=g7250.t1;
JASKUP010000028.1_Trichopoda_pennipes_isolate_NS2899_ptg000028l,_whole_genome_shotgun_sequence	AUGUSTUS	gene	1264726	1265104	.	+	.	ID=g7251;
JASKUP010000028.1_Trichopoda_pennipes_isolate_NS2899_ptg000028l,_whole_genome_shotgun_sequence	AUGUSTUS	mRNA	1264726	1265104	1	+	.	ID=g7251.t1;Parent=g7251;
JASKUP010000028.1_Trichopoda_pennipes_isolate_NS2899_ptg000028l,_whole_genome_shotgun_sequence	AUGUSTUS	start_codon	1264726	1264728	.	+	0	ID=g7251.t1.start1;Parent=g7251.t1;
JASKUP010000028.1_Trichopoda_pennipes_isolate_NS2899_ptg000028l,_whole_genome_shotgun_sequence	AUGUSTUS	CDS	1264726	1264844	1	+	0	ID=g7251.t1.CDS1;Parent=g7251.t1;
JASKUP010000028.1_Trichopoda_pennipes_isolate_NS2899_ptg000028l,_whole_genome_shotgun_sequence	AUGUSTUS	exon	1264726	1264844	.	+	.	ID=g7251.t1.exon1;Parent=g7251.t1;
JASKUP010000028.1_Trichopoda_pennipes_isolate_NS2899_ptg000028l,_whole_genome_shotgun_sequence	AUGUSTUS	intron	1264845	1264905	1	+	.	ID=g7251.t1.intron1;Parent=g7251.t1;
JASKUP010000028.1_Trichopoda_pennipes_isolate_NS2899_ptg000028l,_whole_genome_shotgun_sequence	AUGUSTUS	CDS	1264906	1265104	1	+	1	ID=g7251.t1.CDS2;Parent=g7251.t1;
JASKUP010000028.1_Trichopoda_pennipes_isolate_NS2899_ptg000028l,_whole_genome_shotgun_sequence	AUGUSTUS	exon	1264906	1265104	.	+	.	ID=g7251.t1.exon2;Parent=g7251.t1;
JASKUP010000028.1_Trichopoda_pennipes_isolate_NS2899_ptg000028l,_whole_genome_shotgun_sequence	AUGUSTUS	stop_codon	1265102	1265104	.	+	0	ID=g7251.t1.stop1;Parent=g7251.t1;
JASKUP010000028.1_Trichopoda_pennipes_isolate_NS2899_ptg000028l,_whole_genome_shotgun_sequence	AUGUSTUS	gene	1268045	1268451	.	-	.	ID=g7252;
JASKUP010000028.1_Trichopoda_pennipes_isolate_NS2899_ptg000028l,_whole_genome_shotgun_sequence	AUGUSTUS	mRNA	1268045	1268451	1	-	.	ID=g7252.t1;Parent=g7252;
JASKUP010000028.1_Trichopoda_pennipes_isolate_NS2899_ptg000028l,_whole_genome_shotgun_sequence	AUGUSTUS	stop_codon	1268045	1268047	.	-	0	ID=g7252.t1.stop1;Parent=g7252.t1;
JASKUP010000028.1_Trichopoda_pennipes_isolate_NS2899_ptg000028l,_whole_genome_shotgun_sequence	AUGUSTUS	CDS	1268045	1268243	1	-	1	ID=g7252.t1.CDS1;Parent=g7252.t1;
JASKUP010000028.1_Trichopoda_pennipes_isolate_NS2899_ptg000028l,_whole_genome_shotgun_sequence	AUGUSTUS	exon	1268045	1268243	.	-	.	ID=g7252.t1.exon1;Parent=g7252.t1;
JASKUP010000028.1_Trichopoda_pennipes_isolate_NS2899_ptg000028l,_whole_genome_shotgun_sequence	AUGUSTUS	intron	1268244	1268332	1	-	.	ID=g7252.t1.intron1;Parent=g7252.t1;
JASKUP010000028.1_Trichopoda_pennipes_isolate_NS2899_ptg000028l,_whole_genome_shotgun_sequence	AUGUSTUS	CDS	1268333	1268451	1	-	0	ID=g7252.t1.CDS2;Parent=g7252.t1;
JASKUP010000028.1_Trichopoda_pennipes_isolate_NS2899_ptg000028l,_whole_genome_shotgun_sequence	AUGUSTUS	exon	1268333	1268451	.	-	.	ID=g7252.t1.exon2;Parent=g7252.t1;
JASKUP010000028.1_Trichopoda_pennipes_isolate_NS2899_ptg000028l,_whole_genome_shotgun_sequence	AUGUSTUS	start_codon	1268449	1268451	.	-	0	ID=g7252.t1.start1;Parent=g7252.t1;
JASKUP010000028.1_Trichopoda_pennipes_isolate_NS2899_ptg000028l,_whole_genome_shotgun_sequence	AUGUSTUS	gene	1273894	1274278	.	-	.	ID=g7253;
JASKUP010000028.1_Trichopoda_pennipes_isolate_NS2899_ptg000028l,_whole_genome_shotgun_sequence	AUGUSTUS	mRNA	1273894	1274278	1	-	.	ID=g7253.t1;Parent=g7253;
JASKUP010000028.1_Trichopoda_pennipes_isolate_NS2899_ptg000028l,_whole_genome_shotgun_sequence	AUGUSTUS	stop_codon	1273894	1273896	.	-	0	ID=g7253.t1.stop1;Parent=g7253.t1;
JASKUP010000028.1_Trichopoda_pennipes_isolate_NS2899_ptg000028l,_whole_genome_shotgun_sequence	AUGUSTUS	CDS	1273894	1274092	1	-	1	ID=g7253.t1.CDS1;Parent=g7253.t1;
JASKUP010000028.1_Trichopoda_pennipes_isolate_NS2899_ptg000028l,_whole_genome_shotgun_sequence	AUGUSTUS	exon	1273894	1274092	.	-	.	ID=g7253.t1.exon1;Parent=g7253.t1;
JASKUP010000028.1_Trichopoda_pennipes_isolate_NS2899_ptg000028l,_whole_genome_shotgun_sequence	AUGUSTUS	intron	1274093	1274159	1	-	.	ID=g7253.t1.intron1;Parent=g7253.t1;
JASKUP010000028.1_Trichopoda_pennipes_isolate_NS2899_ptg000028l,_whole_genome_shotgun_sequence	AUGUSTUS	CDS	1274160	1274278	1	-	0	ID=g7253.t1.CDS2;Parent=g7253.t1;
JASKUP010000028.1_Trichopoda_pennipes_isolate_NS2899_ptg000028l,_whole_genome_shotgun_sequence	AUGUSTUS	exon	1274160	1274278	.	-	.	ID=g7253.t1.exon2;Parent=g7253.t1;
JASKUP010000028.1_Trichopoda_pennipes_isolate_NS2899_ptg000028l,_whole_genome_shotgun_sequence	AUGUSTUS	start_codon	1274276	1274278	.	-	0	ID=g7253.t1.start1;Parent=g7253.t1;
JASKUP010000028.1_Trichopoda_pennipes_isolate_NS2899_ptg000028l,_whole_genome_shotgun_sequence	AUGUSTUS	gene	1280619	1281017	.	+	.	ID=g7254;
JASKUP010000028.1_Trichopoda_pennipes_isolate_NS2899_ptg000028l,_whole_genome_shotgun_sequence	AUGUSTUS	mRNA	1280619	1281017	1	+	.	ID=g7254.t1;Parent=g7254;
JASKUP010000028.1_Trichopoda_pennipes_isolate_NS2899_ptg000028l,_whole_genome_shotgun_sequence	AUGUSTUS	start_codon	1280619	1280621	.	+	0	ID=g7254.t1.start1;Parent=g7254.t1;
JASKUP010000028.1_Trichopoda_pennipes_isolate_NS2899_ptg000028l,_whole_genome_shotgun_sequence	AUGUSTUS	CDS	1280619	1280737	1	+	0	ID=g7254.t1.CDS1;Parent=g7254.t1;
JASKUP010000028.1_Trichopoda_pennipes_isolate_NS2899_ptg000028l,_whole_genome_shotgun_sequence	AUGUSTUS	exon	1280619	1280737	.	+	.	ID=g7254.t1.exon1;Parent=g7254.t1;
JASKUP010000028.1_Trichopoda_pennipes_isolate_NS2899_ptg000028l,_whole_genome_shotgun_sequence	AUGUSTUS	intron	1280738	1280818	1	+	.	ID=g7254.t1.intron1;Parent=g7254.t1;
JASKUP010000028.1_Trichopoda_pennipes_isolate_NS2899_ptg000028l,_whole_genome_shotgun_sequence	AUGUSTUS	CDS	1280819	1281017	1	+	1	ID=g7254.t1.CDS2;Parent=g7254.t1;
JASKUP010000028.1_Trichopoda_pennipes_isolate_NS2899_ptg000028l,_whole_genome_shotgun_sequence	AUGUSTUS	exon	1280819	1281017	.	+	.	ID=g7254.t1.exon2;Parent=g7254.t1;
JASKUP010000028.1_Trichopoda_pennipes_isolate_NS2899_ptg000028l,_whole_genome_shotgun_sequence	AUGUSTUS	stop_codon	1281015	1281017	.	+	0	ID=g7254.t1.stop1;Parent=g7254.t1;
JASKUP010000028.1_Trichopoda_pennipes_isolate_NS2899_ptg000028l,_whole_genome_shotgun_sequence	AUGUSTUS	gene	1282811	1283361	.	-	.	ID=g7255;
JASKUP010000028.1_Trichopoda_pennipes_isolate_NS2899_ptg000028l,_whole_genome_shotgun_sequence	AUGUSTUS	mRNA	1282811	1283361	1	-	.	ID=g7255.t1;Parent=g7255;
JASKUP010000028.1_Trichopoda_pennipes_isolate_NS2899_ptg000028l,_whole_genome_shotgun_sequence	AUGUSTUS	stop_codon	1282811	1282813	.	-	0	ID=g7255.t1.stop1;Parent=g7255.t1;
JASKUP010000028.1_Trichopoda_pennipes_isolate_NS2899_ptg000028l,_whole_genome_shotgun_sequence	AUGUSTUS	CDS	1282811	1283000	1	-	1	ID=g7255.t1.CDS1;Parent=g7255.t1;
JASKUP010000028.1_Trichopoda_pennipes_isolate_NS2899_ptg000028l,_whole_genome_shotgun_sequence	AUGUSTUS	exon	1282811	1283000	.	-	.	ID=g7255.t1.exon1;Parent=g7255.t1;
JASKUP010000028.1_Trichopoda_pennipes_isolate_NS2899_ptg000028l,_whole_genome_shotgun_sequence	AUGUSTUS	intron	1283001	1283230	1	-	.	ID=g7255.t1.intron1;Parent=g7255.t1;
JASKUP010000028.1_Trichopoda_pennipes_isolate_NS2899_ptg000028l,_whole_genome_shotgun_sequence	AUGUSTUS	CDS	1283231	1283361	1	-	0	ID=g7255.t1.CDS2;Parent=g7255.t1;
JASKUP010000028.1_Trichopoda_pennipes_isolate_NS2899_ptg000028l,_whole_genome_shotgun_sequence	AUGUSTUS	exon	1283231	1283361	.	-	.	ID=g7255.t1.exon2;Parent=g7255.t1;
JASKUP010000028.1_Trichopoda_pennipes_isolate_NS2899_ptg000028l,_whole_genome_shotgun_sequence	AUGUSTUS	start_codon	1283359	1283361	.	-	0	ID=g7255.t1.start1;Parent=g7255.t1;
JASKUP010000028.1_Trichopoda_pennipes_isolate_NS2899_ptg000028l,_whole_genome_shotgun_sequence	AUGUSTUS	gene	1293572	1294028	.	+	.	ID=g7256;
JASKUP010000028.1_Trichopoda_pennipes_isolate_NS2899_ptg000028l,_whole_genome_shotgun_sequence	AUGUSTUS	mRNA	1293572	1294028	1	+	.	ID=g7256.t1;Parent=g7256;
JASKUP010000028.1_Trichopoda_pennipes_isolate_NS2899_ptg000028l,_whole_genome_shotgun_sequence	AUGUSTUS	start_codon	1293572	1293574	.	+	0	ID=g7256.t1.start1;Parent=g7256.t1;
JASKUP010000028.1_Trichopoda_pennipes_isolate_NS2899_ptg000028l,_whole_genome_shotgun_sequence	AUGUSTUS	CDS	1293572	1293771	1	+	0	ID=g7256.t1.CDS1;Parent=g7256.t1;
JASKUP010000028.1_Trichopoda_pennipes_isolate_NS2899_ptg000028l,_whole_genome_shotgun_sequence	AUGUSTUS	exon	1293572	1293771	.	+	.	ID=g7256.t1.exon1;Parent=g7256.t1;
JASKUP010000028.1_Trichopoda_pennipes_isolate_NS2899_ptg000028l,_whole_genome_shotgun_sequence	AUGUSTUS	intron	1293772	1293829	1	+	.	ID=g7256.t1.intron1;Parent=g7256.t1;
JASKUP010000028.1_Trichopoda_pennipes_isolate_NS2899_ptg000028l,_whole_genome_shotgun_sequence	AUGUSTUS	CDS	1293830	1294028	1	+	1	ID=g7256.t1.CDS2;Parent=g7256.t1;
JASKUP010000028.1_Trichopoda_pennipes_isolate_NS2899_ptg000028l,_whole_genome_shotgun_sequence	AUGUSTUS	exon	1293830	1294028	.	+	.	ID=g7256.t1.exon2;Parent=g7256.t1;
JASKUP010000028.1_Trichopoda_pennipes_isolate_NS2899_ptg000028l,_whole_genome_shotgun_sequence	AUGUSTUS	stop_codon	1294026	1294028	.	+	0	ID=g7256.t1.stop1;Parent=g7256.t1;
JASKUP010000028.1_Trichopoda_pennipes_isolate_NS2899_ptg000028l,_whole_genome_shotgun_sequence	AUGUSTUS	gene	1302162	1302562	.	+	.	ID=g7257;
JASKUP010000028.1_Trichopoda_pennipes_isolate_NS2899_ptg000028l,_whole_genome_shotgun_sequence	AUGUSTUS	mRNA	1302162	1302562	1	+	.	ID=g7257.t1;Parent=g7257;
JASKUP010000028.1_Trichopoda_pennipes_isolate_NS2899_ptg000028l,_whole_genome_shotgun_sequence	AUGUSTUS	start_codon	1302162	1302164	.	+	0	ID=g7257.t1.start1;Parent=g7257.t1;
JASKUP010000028.1_Trichopoda_pennipes_isolate_NS2899_ptg000028l,_whole_genome_shotgun_sequence	AUGUSTUS	CDS	1302162	1302295	1	+	0	ID=g7257.t1.CDS1;Parent=g7257.t1;
JASKUP010000028.1_Trichopoda_pennipes_isolate_NS2899_ptg000028l,_whole_genome_shotgun_sequence	AUGUSTUS	exon	1302162	1302295	.	+	.	ID=g7257.t1.exon1;Parent=g7257.t1;
JASKUP010000028.1_Trichopoda_pennipes_isolate_NS2899_ptg000028l,_whole_genome_shotgun_sequence	AUGUSTUS	intron	1302296	1302381	1	+	.	ID=g7257.t1.intron1;Parent=g7257.t1;
JASKUP010000028.1_Trichopoda_pennipes_isolate_NS2899_ptg000028l,_whole_genome_shotgun_sequence	AUGUSTUS	CDS	1302382	1302562	1	+	1	ID=g7257.t1.CDS2;Parent=g7257.t1;
JASKUP010000028.1_Trichopoda_pennipes_isolate_NS2899_ptg000028l,_whole_genome_shotgun_sequence	AUGUSTUS	exon	1302382	1302562	.	+	.	ID=g7257.t1.exon2;Parent=g7257.t1;
JASKUP010000028.1_Trichopoda_pennipes_isolate_NS2899_ptg000028l,_whole_genome_shotgun_sequence	AUGUSTUS	stop_codon	1302560	1302562	.	+	0	ID=g7257.t1.stop1;Parent=g7257.t1;
JASKUP010000028.1_Trichopoda_pennipes_isolate_NS2899_ptg000028l,_whole_genome_shotgun_sequence	AUGUSTUS	gene	1316204	1316593	.	+	.	ID=g7258;
JASKUP010000028.1_Trichopoda_pennipes_isolate_NS2899_ptg000028l,_whole_genome_shotgun_sequence	AUGUSTUS	mRNA	1316204	1316593	1	+	.	ID=g7258.t1;Parent=g7258;
JASKUP010000028.1_Trichopoda_pennipes_isolate_NS2899_ptg000028l,_whole_genome_shotgun_sequence	AUGUSTUS	start_codon	1316204	1316206	.	+	0	ID=g7258.t1.start1;Parent=g7258.t1;
JASKUP010000028.1_Trichopoda_pennipes_isolate_NS2899_ptg000028l,_whole_genome_shotgun_sequence	AUGUSTUS	CDS	1316204	1316322	1	+	0	ID=g7258.t1.CDS1;Parent=g7258.t1;
JASKUP010000028.1_Trichopoda_pennipes_isolate_NS2899_ptg000028l,_whole_genome_shotgun_sequence	AUGUSTUS	exon	1316204	1316322	.	+	.	ID=g7258.t1.exon1;Parent=g7258.t1;
JASKUP010000028.1_Trichopoda_pennipes_isolate_NS2899_ptg000028l,_whole_genome_shotgun_sequence	AUGUSTUS	intron	1316323	1316403	1	+	.	ID=g7258.t1.intron1;Parent=g7258.t1;
JASKUP010000028.1_Trichopoda_pennipes_isolate_NS2899_ptg000028l,_whole_genome_shotgun_sequence	AUGUSTUS	CDS	1316404	1316593	1	+	1	ID=g7258.t1.CDS2;Parent=g7258.t1;
JASKUP010000028.1_Trichopoda_pennipes_isolate_NS2899_ptg000028l,_whole_genome_shotgun_sequence	AUGUSTUS	exon	1316404	1316593	.	+	.	ID=g7258.t1.exon2;Parent=g7258.t1;
JASKUP010000028.1_Trichopoda_pennipes_isolate_NS2899_ptg000028l,_whole_genome_shotgun_sequence	AUGUSTUS	stop_codon	1316591	1316593	.	+	0	ID=g7258.t1.stop1;Parent=g7258.t1;
JASKUP010000028.1_Trichopoda_pennipes_isolate_NS2899_ptg000028l,_whole_genome_shotgun_sequence	AUGUSTUS	gene	1344659	1348430	.	+	.	ID=g7259;
JASKUP010000028.1_Trichopoda_pennipes_isolate_NS2899_ptg000028l,_whole_genome_shotgun_sequence	AUGUSTUS	mRNA	1345777	1348430	1	+	.	ID=g7259.t1;Parent=g7259;
JASKUP010000028.1_Trichopoda_pennipes_isolate_NS2899_ptg000028l,_whole_genome_shotgun_sequence	AUGUSTUS	start_codon	1345777	1345779	.	+	0	ID=g7259.t1.start1;Parent=g7259.t1;
JASKUP010000028.1_Trichopoda_pennipes_isolate_NS2899_ptg000028l,_whole_genome_shotgun_sequence	AUGUSTUS	CDS	1345777	1345897	1	+	0	ID=g7259.t1.CDS1;Parent=g7259.t1;
JASKUP010000028.1_Trichopoda_pennipes_isolate_NS2899_ptg000028l,_whole_genome_shotgun_sequence	AUGUSTUS	exon	1345777	1345897	.	+	.	ID=g7259.t1.exon1;Parent=g7259.t1;
JASKUP010000028.1_Trichopoda_pennipes_isolate_NS2899_ptg000028l,_whole_genome_shotgun_sequence	AUGUSTUS	intron	1345898	1345951	1	+	.	ID=g7259.t1.intron1;Parent=g7259.t1;
JASKUP010000028.1_Trichopoda_pennipes_isolate_NS2899_ptg000028l,_whole_genome_shotgun_sequence	AUGUSTUS	CDS	1345952	1347781	1	+	2	ID=g7259.t1.CDS2;Parent=g7259.t1;
JASKUP010000028.1_Trichopoda_pennipes_isolate_NS2899_ptg000028l,_whole_genome_shotgun_sequence	AUGUSTUS	exon	1345952	1347781	.	+	.	ID=g7259.t1.exon2;Parent=g7259.t1;
JASKUP010000028.1_Trichopoda_pennipes_isolate_NS2899_ptg000028l,_whole_genome_shotgun_sequence	AUGUSTUS	intron	1347782	1347837	1	+	.	ID=g7259.t1.intron2;Parent=g7259.t1;
JASKUP010000028.1_Trichopoda_pennipes_isolate_NS2899_ptg000028l,_whole_genome_shotgun_sequence	AUGUSTUS	CDS	1347838	1348020	1	+	2	ID=g7259.t1.CDS3;Parent=g7259.t1;
JASKUP010000028.1_Trichopoda_pennipes_isolate_NS2899_ptg000028l,_whole_genome_shotgun_sequence	AUGUSTUS	exon	1347838	1348020	.	+	.	ID=g7259.t1.exon3;Parent=g7259.t1;
JASKUP010000028.1_Trichopoda_pennipes_isolate_NS2899_ptg000028l,_whole_genome_shotgun_sequence	AUGUSTUS	intron	1348021	1348086	1	+	.	ID=g7259.t1.intron3;Parent=g7259.t1;
JASKUP010000028.1_Trichopoda_pennipes_isolate_NS2899_ptg000028l,_whole_genome_shotgun_sequence	AUGUSTUS	CDS	1348087	1348430	1	+	2	ID=g7259.t1.CDS4;Parent=g7259.t1;
JASKUP010000028.1_Trichopoda_pennipes_isolate_NS2899_ptg000028l,_whole_genome_shotgun_sequence	AUGUSTUS	exon	1348087	1348430	.	+	.	ID=g7259.t1.exon4;Parent=g7259.t1;
JASKUP010000028.1_Trichopoda_pennipes_isolate_NS2899_ptg000028l,_whole_genome_shotgun_sequence	AUGUSTUS	stop_codon	1348428	1348430	.	+	0	ID=g7259.t1.stop1;Parent=g7259.t1;
JASKUP010000028.1_Trichopoda_pennipes_isolate_NS2899_ptg000028l,_whole_genome_shotgun_sequence	AUGUSTUS	mRNA	1344659	1348430	0.69	+	.	ID=g7259.t2;Parent=g7259;
JASKUP010000028.1_Trichopoda_pennipes_isolate_NS2899_ptg000028l,_whole_genome_shotgun_sequence	AUGUSTUS	start_codon	1344659	1344661	.	+	0	ID=g7259.t2.start1;Parent=g7259.t2;
JASKUP010000028.1_Trichopoda_pennipes_isolate_NS2899_ptg000028l,_whole_genome_shotgun_sequence	AUGUSTUS	CDS	1344659	1344734	0.69	+	0	ID=g7259.t2.CDS1;Parent=g7259.t2;
JASKUP010000028.1_Trichopoda_pennipes_isolate_NS2899_ptg000028l,_whole_genome_shotgun_sequence	AUGUSTUS	exon	1344659	1344734	.	+	.	ID=g7259.t2.exon1;Parent=g7259.t2;
JASKUP010000028.1_Trichopoda_pennipes_isolate_NS2899_ptg000028l,_whole_genome_shotgun_sequence	AUGUSTUS	intron	1344735	1345759	0.7	+	.	ID=g7259.t2.intron1;Parent=g7259.t2;
JASKUP010000028.1_Trichopoda_pennipes_isolate_NS2899_ptg000028l,_whole_genome_shotgun_sequence	AUGUSTUS	CDS	1345760	1345897	0.94	+	2	ID=g7259.t2.CDS2;Parent=g7259.t2;
JASKUP010000028.1_Trichopoda_pennipes_isolate_NS2899_ptg000028l,_whole_genome_shotgun_sequence	AUGUSTUS	exon	1345760	1345897	.	+	.	ID=g7259.t2.exon2;Parent=g7259.t2;
JASKUP010000028.1_Trichopoda_pennipes_isolate_NS2899_ptg000028l,_whole_genome_shotgun_sequence	AUGUSTUS	intron	1345898	1345951	1	+	.	ID=g7259.t2.intron2;Parent=g7259.t2;
JASKUP010000028.1_Trichopoda_pennipes_isolate_NS2899_ptg000028l,_whole_genome_shotgun_sequence	AUGUSTUS	CDS	1345952	1347781	1	+	2	ID=g7259.t2.CDS3;Parent=g7259.t2;
JASKUP010000028.1_Trichopoda_pennipes_isolate_NS2899_ptg000028l,_whole_genome_shotgun_sequence	AUGUSTUS	exon	1345952	1347781	.	+	.	ID=g7259.t2.exon3;Parent=g7259.t2;
JASKUP010000028.1_Trichopoda_pennipes_isolate_NS2899_ptg000028l,_whole_genome_shotgun_sequence	AUGUSTUS	intron	1347782	1347837	1	+	.	ID=g7259.t2.intron3;Parent=g7259.t2;
JASKUP010000028.1_Trichopoda_pennipes_isolate_NS2899_ptg000028l,_whole_genome_shotgun_sequence	AUGUSTUS	CDS	1347838	1348020	1	+	2	ID=g7259.t2.CDS4;Parent=g7259.t2;
JASKUP010000028.1_Trichopoda_pennipes_isolate_NS2899_ptg000028l,_whole_genome_shotgun_sequence	AUGUSTUS	exon	1347838	1348020	.	+	.	ID=g7259.t2.exon4;Parent=g7259.t2;
JASKUP010000028.1_Trichopoda_pennipes_isolate_NS2899_ptg000028l,_whole_genome_shotgun_sequence	AUGUSTUS	intron	1348021	1348086	1	+	.	ID=g7259.t2.intron4;Parent=g7259.t2;
JASKUP010000028.1_Trichopoda_pennipes_isolate_NS2899_ptg000028l,_whole_genome_shotgun_sequence	AUGUSTUS	CDS	1348087	1348430	1	+	2	ID=g7259.t2.CDS5;Parent=g7259.t2;
JASKUP010000028.1_Trichopoda_pennipes_isolate_NS2899_ptg000028l,_whole_genome_shotgun_sequence	AUGUSTUS	exon	1348087	1348430	.	+	.	ID=g7259.t2.exon5;Parent=g7259.t2;
JASKUP010000028.1_Trichopoda_pennipes_isolate_NS2899_ptg000028l,_whole_genome_shotgun_sequence	AUGUSTUS	stop_codon	1348428	1348430	.	+	0	ID=g7259.t2.stop1;Parent=g7259.t2;
JASKUP010000028.1_Trichopoda_pennipes_isolate_NS2899_ptg000028l,_whole_genome_shotgun_sequence	AUGUSTUS	gene	1354642	1355262	.	-	.	ID=g7260;
JASKUP010000028.1_Trichopoda_pennipes_isolate_NS2899_ptg000028l,_whole_genome_shotgun_sequence	AUGUSTUS	mRNA	1354642	1355262	0.98	-	.	ID=g7260.t1;Parent=g7260;
JASKUP010000028.1_Trichopoda_pennipes_isolate_NS2899_ptg000028l,_whole_genome_shotgun_sequence	AUGUSTUS	stop_codon	1354642	1354644	.	-	0	ID=g7260.t1.stop1;Parent=g7260.t1;
JASKUP010000028.1_Trichopoda_pennipes_isolate_NS2899_ptg000028l,_whole_genome_shotgun_sequence	AUGUSTUS	CDS	1354642	1354788	0.98	-	0	ID=g7260.t1.CDS1;Parent=g7260.t1;
JASKUP010000028.1_Trichopoda_pennipes_isolate_NS2899_ptg000028l,_whole_genome_shotgun_sequence	AUGUSTUS	exon	1354642	1354788	.	-	.	ID=g7260.t1.exon1;Parent=g7260.t1;
JASKUP010000028.1_Trichopoda_pennipes_isolate_NS2899_ptg000028l,_whole_genome_shotgun_sequence	AUGUSTUS	intron	1354789	1354881	0.98	-	.	ID=g7260.t1.intron1;Parent=g7260.t1;
JASKUP010000028.1_Trichopoda_pennipes_isolate_NS2899_ptg000028l,_whole_genome_shotgun_sequence	AUGUSTUS	CDS	1354882	1355262	0.98	-	0	ID=g7260.t1.CDS2;Parent=g7260.t1;
JASKUP010000028.1_Trichopoda_pennipes_isolate_NS2899_ptg000028l,_whole_genome_shotgun_sequence	AUGUSTUS	exon	1354882	1355262	.	-	.	ID=g7260.t1.exon2;Parent=g7260.t1;
JASKUP010000028.1_Trichopoda_pennipes_isolate_NS2899_ptg000028l,_whole_genome_shotgun_sequence	AUGUSTUS	start_codon	1355260	1355262	.	-	0	ID=g7260.t1.start1;Parent=g7260.t1;
JASKUP010000028.1_Trichopoda_pennipes_isolate_NS2899_ptg000028l,_whole_genome_shotgun_sequence	AUGUSTUS	gene	1355332	1358929	.	-	.	ID=g7261;
JASKUP010000028.1_Trichopoda_pennipes_isolate_NS2899_ptg000028l,_whole_genome_shotgun_sequence	AUGUSTUS	mRNA	1355332	1358929	0.98	-	.	ID=g7261.t1;Parent=g7261;
JASKUP010000028.1_Trichopoda_pennipes_isolate_NS2899_ptg000028l,_whole_genome_shotgun_sequence	AUGUSTUS	stop_codon	1355332	1355334	.	-	0	ID=g7261.t1.stop1;Parent=g7261.t1;
JASKUP010000028.1_Trichopoda_pennipes_isolate_NS2899_ptg000028l,_whole_genome_shotgun_sequence	AUGUSTUS	CDS	1355332	1355468	1	-	2	ID=g7261.t1.CDS1;Parent=g7261.t1;
JASKUP010000028.1_Trichopoda_pennipes_isolate_NS2899_ptg000028l,_whole_genome_shotgun_sequence	AUGUSTUS	exon	1355332	1355468	.	-	.	ID=g7261.t1.exon1;Parent=g7261.t1;
JASKUP010000028.1_Trichopoda_pennipes_isolate_NS2899_ptg000028l,_whole_genome_shotgun_sequence	AUGUSTUS	intron	1355469	1358742	1	-	.	ID=g7261.t1.intron1;Parent=g7261.t1;
JASKUP010000028.1_Trichopoda_pennipes_isolate_NS2899_ptg000028l,_whole_genome_shotgun_sequence	AUGUSTUS	CDS	1358743	1358929	0.98	-	0	ID=g7261.t1.CDS2;Parent=g7261.t1;
JASKUP010000028.1_Trichopoda_pennipes_isolate_NS2899_ptg000028l,_whole_genome_shotgun_sequence	AUGUSTUS	exon	1358743	1358929	.	-	.	ID=g7261.t1.exon2;Parent=g7261.t1;
JASKUP010000028.1_Trichopoda_pennipes_isolate_NS2899_ptg000028l,_whole_genome_shotgun_sequence	AUGUSTUS	start_codon	1358927	1358929	.	-	0	ID=g7261.t1.start1;Parent=g7261.t1;
JASKUP010000028.1_Trichopoda_pennipes_isolate_NS2899_ptg000028l,_whole_genome_shotgun_sequence	AUGUSTUS	gene	1461726	1462375	.	-	.	ID=g7262;
JASKUP010000028.1_Trichopoda_pennipes_isolate_NS2899_ptg000028l,_whole_genome_shotgun_sequence	AUGUSTUS	mRNA	1461726	1462375	0.87	-	.	ID=g7262.t1;Parent=g7262;
JASKUP010000028.1_Trichopoda_pennipes_isolate_NS2899_ptg000028l,_whole_genome_shotgun_sequence	AUGUSTUS	stop_codon	1461726	1461728	.	-	0	ID=g7262.t1.stop1;Parent=g7262.t1;
JASKUP010000028.1_Trichopoda_pennipes_isolate_NS2899_ptg000028l,_whole_genome_shotgun_sequence	AUGUSTUS	CDS	1461726	1462077	0.87	-	1	ID=g7262.t1.CDS1;Parent=g7262.t1;
JASKUP010000028.1_Trichopoda_pennipes_isolate_NS2899_ptg000028l,_whole_genome_shotgun_sequence	AUGUSTUS	exon	1461726	1462077	.	-	.	ID=g7262.t1.exon1;Parent=g7262.t1;
JASKUP010000028.1_Trichopoda_pennipes_isolate_NS2899_ptg000028l,_whole_genome_shotgun_sequence	AUGUSTUS	intron	1462078	1462142	1	-	.	ID=g7262.t1.intron1;Parent=g7262.t1;
JASKUP010000028.1_Trichopoda_pennipes_isolate_NS2899_ptg000028l,_whole_genome_shotgun_sequence	AUGUSTUS	CDS	1462143	1462375	1	-	0	ID=g7262.t1.CDS2;Parent=g7262.t1;
JASKUP010000028.1_Trichopoda_pennipes_isolate_NS2899_ptg000028l,_whole_genome_shotgun_sequence	AUGUSTUS	exon	1462143	1462375	.	-	.	ID=g7262.t1.exon2;Parent=g7262.t1;
JASKUP010000028.1_Trichopoda_pennipes_isolate_NS2899_ptg000028l,_whole_genome_shotgun_sequence	AUGUSTUS	start_codon	1462373	1462375	.	-	0	ID=g7262.t1.start1;Parent=g7262.t1;
JASKUP010000028.1_Trichopoda_pennipes_isolate_NS2899_ptg000028l,_whole_genome_shotgun_sequence	AUGUSTUS	gene	1484229	1485207	.	-	.	ID=g7263;
JASKUP010000028.1_Trichopoda_pennipes_isolate_NS2899_ptg000028l,_whole_genome_shotgun_sequence	AUGUSTUS	mRNA	1484229	1485207	1	-	.	ID=g7263.t1;Parent=g7263;
JASKUP010000028.1_Trichopoda_pennipes_isolate_NS2899_ptg000028l,_whole_genome_shotgun_sequence	AUGUSTUS	stop_codon	1484229	1484231	.	-	0	ID=g7263.t1.stop1;Parent=g7263.t1;
JASKUP010000028.1_Trichopoda_pennipes_isolate_NS2899_ptg000028l,_whole_genome_shotgun_sequence	AUGUSTUS	CDS	1484229	1484285	1	-	0	ID=g7263.t1.CDS1;Parent=g7263.t1;
JASKUP010000028.1_Trichopoda_pennipes_isolate_NS2899_ptg000028l,_whole_genome_shotgun_sequence	AUGUSTUS	exon	1484229	1484285	.	-	.	ID=g7263.t1.exon1;Parent=g7263.t1;
JASKUP010000028.1_Trichopoda_pennipes_isolate_NS2899_ptg000028l,_whole_genome_shotgun_sequence	AUGUSTUS	intron	1484286	1484341	1	-	.	ID=g7263.t1.intron1;Parent=g7263.t1;
JASKUP010000028.1_Trichopoda_pennipes_isolate_NS2899_ptg000028l,_whole_genome_shotgun_sequence	AUGUSTUS	CDS	1484342	1484509	1	-	0	ID=g7263.t1.CDS2;Parent=g7263.t1;
JASKUP010000028.1_Trichopoda_pennipes_isolate_NS2899_ptg000028l,_whole_genome_shotgun_sequence	AUGUSTUS	exon	1484342	1484509	.	-	.	ID=g7263.t1.exon2;Parent=g7263.t1;
JASKUP010000028.1_Trichopoda_pennipes_isolate_NS2899_ptg000028l,_whole_genome_shotgun_sequence	AUGUSTUS	intron	1484510	1484567	1	-	.	ID=g7263.t1.intron2;Parent=g7263.t1;
JASKUP010000028.1_Trichopoda_pennipes_isolate_NS2899_ptg000028l,_whole_genome_shotgun_sequence	AUGUSTUS	CDS	1484568	1484831	1	-	0	ID=g7263.t1.CDS3;Parent=g7263.t1;
JASKUP010000028.1_Trichopoda_pennipes_isolate_NS2899_ptg000028l,_whole_genome_shotgun_sequence	AUGUSTUS	exon	1484568	1484831	.	-	.	ID=g7263.t1.exon3;Parent=g7263.t1;
JASKUP010000028.1_Trichopoda_pennipes_isolate_NS2899_ptg000028l,_whole_genome_shotgun_sequence	AUGUSTUS	intron	1484832	1484900	1	-	.	ID=g7263.t1.intron3;Parent=g7263.t1;
JASKUP010000028.1_Trichopoda_pennipes_isolate_NS2899_ptg000028l,_whole_genome_shotgun_sequence	AUGUSTUS	CDS	1484901	1484978	1	-	0	ID=g7263.t1.CDS4;Parent=g7263.t1;
JASKUP010000028.1_Trichopoda_pennipes_isolate_NS2899_ptg000028l,_whole_genome_shotgun_sequence	AUGUSTUS	exon	1484901	1484978	.	-	.	ID=g7263.t1.exon4;Parent=g7263.t1;
JASKUP010000028.1_Trichopoda_pennipes_isolate_NS2899_ptg000028l,_whole_genome_shotgun_sequence	AUGUSTUS	intron	1484979	1485063	1	-	.	ID=g7263.t1.intron4;Parent=g7263.t1;
JASKUP010000028.1_Trichopoda_pennipes_isolate_NS2899_ptg000028l,_whole_genome_shotgun_sequence	AUGUSTUS	CDS	1485064	1485207	1	-	0	ID=g7263.t1.CDS5;Parent=g7263.t1;
JASKUP010000028.1_Trichopoda_pennipes_isolate_NS2899_ptg000028l,_whole_genome_shotgun_sequence	AUGUSTUS	exon	1485064	1485207	.	-	.	ID=g7263.t1.exon5;Parent=g7263.t1;
JASKUP010000028.1_Trichopoda_pennipes_isolate_NS2899_ptg000028l,_whole_genome_shotgun_sequence	AUGUSTUS	start_codon	1485205	1485207	.	-	0	ID=g7263.t1.start1;Parent=g7263.t1;
JASKUP010000028.1_Trichopoda_pennipes_isolate_NS2899_ptg000028l,_whole_genome_shotgun_sequence	AUGUSTUS	gene	1497759	1511006	.	-	.	ID=g7264;
JASKUP010000028.1_Trichopoda_pennipes_isolate_NS2899_ptg000028l,_whole_genome_shotgun_sequence	AUGUSTUS	mRNA	1497759	1511006	1	-	.	ID=g7264.t1;Parent=g7264;
JASKUP010000028.1_Trichopoda_pennipes_isolate_NS2899_ptg000028l,_whole_genome_shotgun_sequence	AUGUSTUS	stop_codon	1497759	1497761	.	-	0	ID=g7264.t1.stop1;Parent=g7264.t1;
JASKUP010000028.1_Trichopoda_pennipes_isolate_NS2899_ptg000028l,_whole_genome_shotgun_sequence	AUGUSTUS	CDS	1497759	1498003	1	-	2	ID=g7264.t1.CDS1;Parent=g7264.t1;
JASKUP010000028.1_Trichopoda_pennipes_isolate_NS2899_ptg000028l,_whole_genome_shotgun_sequence	AUGUSTUS	exon	1497759	1498003	.	-	.	ID=g7264.t1.exon1;Parent=g7264.t1;
JASKUP010000028.1_Trichopoda_pennipes_isolate_NS2899_ptg000028l,_whole_genome_shotgun_sequence	AUGUSTUS	intron	1498004	1500830	1	-	.	ID=g7264.t1.intron1;Parent=g7264.t1;
JASKUP010000028.1_Trichopoda_pennipes_isolate_NS2899_ptg000028l,_whole_genome_shotgun_sequence	AUGUSTUS	CDS	1500831	1501028	1	-	2	ID=g7264.t1.CDS2;Parent=g7264.t1;
JASKUP010000028.1_Trichopoda_pennipes_isolate_NS2899_ptg000028l,_whole_genome_shotgun_sequence	AUGUSTUS	exon	1500831	1501028	.	-	.	ID=g7264.t1.exon2;Parent=g7264.t1;
JASKUP010000028.1_Trichopoda_pennipes_isolate_NS2899_ptg000028l,_whole_genome_shotgun_sequence	AUGUSTUS	intron	1501029	1501106	1	-	.	ID=g7264.t1.intron2;Parent=g7264.t1;
JASKUP010000028.1_Trichopoda_pennipes_isolate_NS2899_ptg000028l,_whole_genome_shotgun_sequence	AUGUSTUS	CDS	1501107	1501361	1	-	2	ID=g7264.t1.CDS3;Parent=g7264.t1;
JASKUP010000028.1_Trichopoda_pennipes_isolate_NS2899_ptg000028l,_whole_genome_shotgun_sequence	AUGUSTUS	exon	1501107	1501361	.	-	.	ID=g7264.t1.exon3;Parent=g7264.t1;
JASKUP010000028.1_Trichopoda_pennipes_isolate_NS2899_ptg000028l,_whole_genome_shotgun_sequence	AUGUSTUS	intron	1501362	1501565	1	-	.	ID=g7264.t1.intron3;Parent=g7264.t1;
JASKUP010000028.1_Trichopoda_pennipes_isolate_NS2899_ptg000028l,_whole_genome_shotgun_sequence	AUGUSTUS	CDS	1501566	1501879	1	-	1	ID=g7264.t1.CDS4;Parent=g7264.t1;
JASKUP010000028.1_Trichopoda_pennipes_isolate_NS2899_ptg000028l,_whole_genome_shotgun_sequence	AUGUSTUS	exon	1501566	1501879	.	-	.	ID=g7264.t1.exon4;Parent=g7264.t1;
JASKUP010000028.1_Trichopoda_pennipes_isolate_NS2899_ptg000028l,_whole_genome_shotgun_sequence	AUGUSTUS	intron	1501880	1501942	1	-	.	ID=g7264.t1.intron4;Parent=g7264.t1;
JASKUP010000028.1_Trichopoda_pennipes_isolate_NS2899_ptg000028l,_whole_genome_shotgun_sequence	AUGUSTUS	CDS	1501943	1502071	1	-	1	ID=g7264.t1.CDS5;Parent=g7264.t1;
JASKUP010000028.1_Trichopoda_pennipes_isolate_NS2899_ptg000028l,_whole_genome_shotgun_sequence	AUGUSTUS	exon	1501943	1502071	.	-	.	ID=g7264.t1.exon5;Parent=g7264.t1;
JASKUP010000028.1_Trichopoda_pennipes_isolate_NS2899_ptg000028l,_whole_genome_shotgun_sequence	AUGUSTUS	intron	1502072	1506444	1	-	.	ID=g7264.t1.intron5;Parent=g7264.t1;
JASKUP010000028.1_Trichopoda_pennipes_isolate_NS2899_ptg000028l,_whole_genome_shotgun_sequence	AUGUSTUS	CDS	1506445	1506567	1	-	1	ID=g7264.t1.CDS6;Parent=g7264.t1;
JASKUP010000028.1_Trichopoda_pennipes_isolate_NS2899_ptg000028l,_whole_genome_shotgun_sequence	AUGUSTUS	exon	1506445	1506567	.	-	.	ID=g7264.t1.exon6;Parent=g7264.t1;
JASKUP010000028.1_Trichopoda_pennipes_isolate_NS2899_ptg000028l,_whole_genome_shotgun_sequence	AUGUSTUS	intron	1506568	1506665	1	-	.	ID=g7264.t1.intron6;Parent=g7264.t1;
JASKUP010000028.1_Trichopoda_pennipes_isolate_NS2899_ptg000028l,_whole_genome_shotgun_sequence	AUGUSTUS	CDS	1506666	1506896	1	-	1	ID=g7264.t1.CDS7;Parent=g7264.t1;
JASKUP010000028.1_Trichopoda_pennipes_isolate_NS2899_ptg000028l,_whole_genome_shotgun_sequence	AUGUSTUS	exon	1506666	1506896	.	-	.	ID=g7264.t1.exon7;Parent=g7264.t1;
JASKUP010000028.1_Trichopoda_pennipes_isolate_NS2899_ptg000028l,_whole_genome_shotgun_sequence	AUGUSTUS	intron	1506897	1510659	1	-	.	ID=g7264.t1.intron7;Parent=g7264.t1;
JASKUP010000028.1_Trichopoda_pennipes_isolate_NS2899_ptg000028l,_whole_genome_shotgun_sequence	AUGUSTUS	CDS	1510660	1510842	1	-	1	ID=g7264.t1.CDS8;Parent=g7264.t1;
JASKUP010000028.1_Trichopoda_pennipes_isolate_NS2899_ptg000028l,_whole_genome_shotgun_sequence	AUGUSTUS	exon	1510660	1510842	.	-	.	ID=g7264.t1.exon8;Parent=g7264.t1;
JASKUP010000028.1_Trichopoda_pennipes_isolate_NS2899_ptg000028l,_whole_genome_shotgun_sequence	AUGUSTUS	intron	1510843	1510908	1	-	.	ID=g7264.t1.intron8;Parent=g7264.t1;
JASKUP010000028.1_Trichopoda_pennipes_isolate_NS2899_ptg000028l,_whole_genome_shotgun_sequence	AUGUSTUS	CDS	1510909	1511006	1	-	0	ID=g7264.t1.CDS9;Parent=g7264.t1;
JASKUP010000028.1_Trichopoda_pennipes_isolate_NS2899_ptg000028l,_whole_genome_shotgun_sequence	AUGUSTUS	exon	1510909	1511006	.	-	.	ID=g7264.t1.exon9;Parent=g7264.t1;
JASKUP010000028.1_Trichopoda_pennipes_isolate_NS2899_ptg000028l,_whole_genome_shotgun_sequence	AUGUSTUS	start_codon	1511004	1511006	.	-	0	ID=g7264.t1.start1;Parent=g7264.t1;
JASKUP010000028.1_Trichopoda_pennipes_isolate_NS2899_ptg000028l,_whole_genome_shotgun_sequence	AUGUSTUS	mRNA	1497759	1511006	1	-	.	ID=g7264.t2;Parent=g7264;
JASKUP010000028.1_Trichopoda_pennipes_isolate_NS2899_ptg000028l,_whole_genome_shotgun_sequence	AUGUSTUS	stop_codon	1497759	1497761	.	-	0	ID=g7264.t2.stop1;Parent=g7264.t2;
JASKUP010000028.1_Trichopoda_pennipes_isolate_NS2899_ptg000028l,_whole_genome_shotgun_sequence	AUGUSTUS	CDS	1497759	1498003	1	-	2	ID=g7264.t2.CDS1;Parent=g7264.t2;
JASKUP010000028.1_Trichopoda_pennipes_isolate_NS2899_ptg000028l,_whole_genome_shotgun_sequence	AUGUSTUS	exon	1497759	1498003	.	-	.	ID=g7264.t2.exon1;Parent=g7264.t2;
JASKUP010000028.1_Trichopoda_pennipes_isolate_NS2899_ptg000028l,_whole_genome_shotgun_sequence	AUGUSTUS	intron	1498004	1500830	1	-	.	ID=g7264.t2.intron1;Parent=g7264.t2;
JASKUP010000028.1_Trichopoda_pennipes_isolate_NS2899_ptg000028l,_whole_genome_shotgun_sequence	AUGUSTUS	CDS	1500831	1501028	1	-	2	ID=g7264.t2.CDS2;Parent=g7264.t2;
JASKUP010000028.1_Trichopoda_pennipes_isolate_NS2899_ptg000028l,_whole_genome_shotgun_sequence	AUGUSTUS	exon	1500831	1501028	.	-	.	ID=g7264.t2.exon2;Parent=g7264.t2;
JASKUP010000028.1_Trichopoda_pennipes_isolate_NS2899_ptg000028l,_whole_genome_shotgun_sequence	AUGUSTUS	intron	1501029	1501106	1	-	.	ID=g7264.t2.intron2;Parent=g7264.t2;
JASKUP010000028.1_Trichopoda_pennipes_isolate_NS2899_ptg000028l,_whole_genome_shotgun_sequence	AUGUSTUS	CDS	1501107	1501361	1	-	2	ID=g7264.t2.CDS3;Parent=g7264.t2;
JASKUP010000028.1_Trichopoda_pennipes_isolate_NS2899_ptg000028l,_whole_genome_shotgun_sequence	AUGUSTUS	exon	1501107	1501361	.	-	.	ID=g7264.t2.exon3;Parent=g7264.t2;
JASKUP010000028.1_Trichopoda_pennipes_isolate_NS2899_ptg000028l,_whole_genome_shotgun_sequence	AUGUSTUS	intron	1501362	1501565	1	-	.	ID=g7264.t2.intron3;Parent=g7264.t2;
JASKUP010000028.1_Trichopoda_pennipes_isolate_NS2899_ptg000028l,_whole_genome_shotgun_sequence	AUGUSTUS	CDS	1501566	1501879	1	-	1	ID=g7264.t2.CDS4;Parent=g7264.t2;
JASKUP010000028.1_Trichopoda_pennipes_isolate_NS2899_ptg000028l,_whole_genome_shotgun_sequence	AUGUSTUS	exon	1501566	1501879	.	-	.	ID=g7264.t2.exon4;Parent=g7264.t2;
JASKUP010000028.1_Trichopoda_pennipes_isolate_NS2899_ptg000028l,_whole_genome_shotgun_sequence	AUGUSTUS	intron	1501880	1501942	1	-	.	ID=g7264.t2.intron4;Parent=g7264.t2;
JASKUP010000028.1_Trichopoda_pennipes_isolate_NS2899_ptg000028l,_whole_genome_shotgun_sequence	AUGUSTUS	CDS	1501943	1502086	1	-	1	ID=g7264.t2.CDS5;Parent=g7264.t2;
JASKUP010000028.1_Trichopoda_pennipes_isolate_NS2899_ptg000028l,_whole_genome_shotgun_sequence	AUGUSTUS	exon	1501943	1502086	.	-	.	ID=g7264.t2.exon5;Parent=g7264.t2;
JASKUP010000028.1_Trichopoda_pennipes_isolate_NS2899_ptg000028l,_whole_genome_shotgun_sequence	AUGUSTUS	intron	1502087	1506444	1	-	.	ID=g7264.t2.intron5;Parent=g7264.t2;
JASKUP010000028.1_Trichopoda_pennipes_isolate_NS2899_ptg000028l,_whole_genome_shotgun_sequence	AUGUSTUS	CDS	1506445	1506567	1	-	1	ID=g7264.t2.CDS6;Parent=g7264.t2;
JASKUP010000028.1_Trichopoda_pennipes_isolate_NS2899_ptg000028l,_whole_genome_shotgun_sequence	AUGUSTUS	exon	1506445	1506567	.	-	.	ID=g7264.t2.exon6;Parent=g7264.t2;
JASKUP010000028.1_Trichopoda_pennipes_isolate_NS2899_ptg000028l,_whole_genome_shotgun_sequence	AUGUSTUS	intron	1506568	1506665	1	-	.	ID=g7264.t2.intron6;Parent=g7264.t2;
JASKUP010000028.1_Trichopoda_pennipes_isolate_NS2899_ptg000028l,_whole_genome_shotgun_sequence	AUGUSTUS	CDS	1506666	1506896	1	-	1	ID=g7264.t2.CDS7;Parent=g7264.t2;
JASKUP010000028.1_Trichopoda_pennipes_isolate_NS2899_ptg000028l,_whole_genome_shotgun_sequence	AUGUSTUS	exon	1506666	1506896	.	-	.	ID=g7264.t2.exon7;Parent=g7264.t2;
JASKUP010000028.1_Trichopoda_pennipes_isolate_NS2899_ptg000028l,_whole_genome_shotgun_sequence	AUGUSTUS	intron	1506897	1510659	1	-	.	ID=g7264.t2.intron7;Parent=g7264.t2;
JASKUP010000028.1_Trichopoda_pennipes_isolate_NS2899_ptg000028l,_whole_genome_shotgun_sequence	AUGUSTUS	CDS	1510660	1510842	1	-	1	ID=g7264.t2.CDS8;Parent=g7264.t2;
JASKUP010000028.1_Trichopoda_pennipes_isolate_NS2899_ptg000028l,_whole_genome_shotgun_sequence	AUGUSTUS	exon	1510660	1510842	.	-	.	ID=g7264.t2.exon8;Parent=g7264.t2;
JASKUP010000028.1_Trichopoda_pennipes_isolate_NS2899_ptg000028l,_whole_genome_shotgun_sequence	AUGUSTUS	intron	1510843	1510908	1	-	.	ID=g7264.t2.intron8;Parent=g7264.t2;
JASKUP010000028.1_Trichopoda_pennipes_isolate_NS2899_ptg000028l,_whole_genome_shotgun_sequence	AUGUSTUS	CDS	1510909	1511006	1	-	0	ID=g7264.t2.CDS9;Parent=g7264.t2;
JASKUP010000028.1_Trichopoda_pennipes_isolate_NS2899_ptg000028l,_whole_genome_shotgun_sequence	AUGUSTUS	exon	1510909	1511006	.	-	.	ID=g7264.t2.exon9;Parent=g7264.t2;
JASKUP010000028.1_Trichopoda_pennipes_isolate_NS2899_ptg000028l,_whole_genome_shotgun_sequence	AUGUSTUS	start_codon	1511004	1511006	.	-	0	ID=g7264.t2.start1;Parent=g7264.t2;
JASKUP010000028.1_Trichopoda_pennipes_isolate_NS2899_ptg000028l,_whole_genome_shotgun_sequence	GeneMark.hmm3	mRNA	1497759	1506727	.	-	.	ID=g7264.t3;Parent=g7264;
JASKUP010000028.1_Trichopoda_pennipes_isolate_NS2899_ptg000028l,_whole_genome_shotgun_sequence	GeneMark.hmm3	stop_codon	1497759	1497761	.	-	0	ID=g7264.t3.stop1;Parent=g7264.t3;
JASKUP010000028.1_Trichopoda_pennipes_isolate_NS2899_ptg000028l,_whole_genome_shotgun_sequence	GeneMark.hmm3	CDS	1497759	1498003	.	-	2	ID=g7264.t3.CDS1;Parent=g7264.t3;
JASKUP010000028.1_Trichopoda_pennipes_isolate_NS2899_ptg000028l,_whole_genome_shotgun_sequence	GeneMark.hmm3	exon	1497759	1498003	0	-	.	ID=g7264.t3.exon1;Parent=g7264.t3;
JASKUP010000028.1_Trichopoda_pennipes_isolate_NS2899_ptg000028l,_whole_genome_shotgun_sequence	GeneMark.hmm3	intron	1498004	1500830	.	-	2	ID=g7264.t3.intron1;Parent=g7264.t3;
JASKUP010000028.1_Trichopoda_pennipes_isolate_NS2899_ptg000028l,_whole_genome_shotgun_sequence	GeneMark.hmm3	CDS	1500831	1501028	.	-	2	ID=g7264.t3.CDS2;Parent=g7264.t3;
JASKUP010000028.1_Trichopoda_pennipes_isolate_NS2899_ptg000028l,_whole_genome_shotgun_sequence	GeneMark.hmm3	exon	1500831	1501028	0	-	.	ID=g7264.t3.exon2;Parent=g7264.t3;
JASKUP010000028.1_Trichopoda_pennipes_isolate_NS2899_ptg000028l,_whole_genome_shotgun_sequence	GeneMark.hmm3	intron	1501029	1501106	.	-	2	ID=g7264.t3.intron2;Parent=g7264.t3;
JASKUP010000028.1_Trichopoda_pennipes_isolate_NS2899_ptg000028l,_whole_genome_shotgun_sequence	GeneMark.hmm3	CDS	1501107	1501361	.	-	2	ID=g7264.t3.CDS3;Parent=g7264.t3;
JASKUP010000028.1_Trichopoda_pennipes_isolate_NS2899_ptg000028l,_whole_genome_shotgun_sequence	GeneMark.hmm3	exon	1501107	1501361	0	-	.	ID=g7264.t3.exon3;Parent=g7264.t3;
JASKUP010000028.1_Trichopoda_pennipes_isolate_NS2899_ptg000028l,_whole_genome_shotgun_sequence	GeneMark.hmm3	intron	1501362	1501565	.	-	1	ID=g7264.t3.intron3;Parent=g7264.t3;
JASKUP010000028.1_Trichopoda_pennipes_isolate_NS2899_ptg000028l,_whole_genome_shotgun_sequence	GeneMark.hmm3	CDS	1501566	1501879	.	-	1	ID=g7264.t3.CDS4;Parent=g7264.t3;
JASKUP010000028.1_Trichopoda_pennipes_isolate_NS2899_ptg000028l,_whole_genome_shotgun_sequence	GeneMark.hmm3	exon	1501566	1501879	0	-	.	ID=g7264.t3.exon4;Parent=g7264.t3;
JASKUP010000028.1_Trichopoda_pennipes_isolate_NS2899_ptg000028l,_whole_genome_shotgun_sequence	GeneMark.hmm3	intron	1501880	1501942	.	-	1	ID=g7264.t3.intron4;Parent=g7264.t3;
JASKUP010000028.1_Trichopoda_pennipes_isolate_NS2899_ptg000028l,_whole_genome_shotgun_sequence	GeneMark.hmm3	CDS	1501943	1502071	.	-	1	ID=g7264.t3.CDS5;Parent=g7264.t3;
JASKUP010000028.1_Trichopoda_pennipes_isolate_NS2899_ptg000028l,_whole_genome_shotgun_sequence	GeneMark.hmm3	exon	1501943	1502071	0	-	.	ID=g7264.t3.exon5;Parent=g7264.t3;
JASKUP010000028.1_Trichopoda_pennipes_isolate_NS2899_ptg000028l,_whole_genome_shotgun_sequence	GeneMark.hmm3	intron	1502072	1506444	.	-	1	ID=g7264.t3.intron5;Parent=g7264.t3;
JASKUP010000028.1_Trichopoda_pennipes_isolate_NS2899_ptg000028l,_whole_genome_shotgun_sequence	GeneMark.hmm3	CDS	1506445	1506567	.	-	1	ID=g7264.t3.CDS6;Parent=g7264.t3;
JASKUP010000028.1_Trichopoda_pennipes_isolate_NS2899_ptg000028l,_whole_genome_shotgun_sequence	GeneMark.hmm3	exon	1506445	1506567	0	-	.	ID=g7264.t3.exon6;Parent=g7264.t3;
JASKUP010000028.1_Trichopoda_pennipes_isolate_NS2899_ptg000028l,_whole_genome_shotgun_sequence	GeneMark.hmm3	intron	1506568	1506665	.	-	0	ID=g7264.t3.intron6;Parent=g7264.t3;
JASKUP010000028.1_Trichopoda_pennipes_isolate_NS2899_ptg000028l,_whole_genome_shotgun_sequence	GeneMark.hmm3	CDS	1506666	1506727	.	-	0	ID=g7264.t3.CDS7;Parent=g7264.t3;
JASKUP010000028.1_Trichopoda_pennipes_isolate_NS2899_ptg000028l,_whole_genome_shotgun_sequence	GeneMark.hmm3	exon	1506666	1506727	0	-	.	ID=g7264.t3.exon7;Parent=g7264.t3;
JASKUP010000028.1_Trichopoda_pennipes_isolate_NS2899_ptg000028l,_whole_genome_shotgun_sequence	GeneMark.hmm3	start_codon	1506725	1506727	.	-	0	ID=g7264.t3.start1;Parent=g7264.t3;
JASKUP010000028.1_Trichopoda_pennipes_isolate_NS2899_ptg000028l,_whole_genome_shotgun_sequence	AUGUSTUS	gene	1530726	1540403	.	-	.	ID=g7265;
JASKUP010000028.1_Trichopoda_pennipes_isolate_NS2899_ptg000028l,_whole_genome_shotgun_sequence	AUGUSTUS	mRNA	1530726	1540403	1	-	.	ID=g7265.t1;Parent=g7265;
JASKUP010000028.1_Trichopoda_pennipes_isolate_NS2899_ptg000028l,_whole_genome_shotgun_sequence	AUGUSTUS	stop_codon	1530726	1530728	.	-	0	ID=g7265.t1.stop1;Parent=g7265.t1;
JASKUP010000028.1_Trichopoda_pennipes_isolate_NS2899_ptg000028l,_whole_genome_shotgun_sequence	AUGUSTUS	CDS	1530726	1532828	1	-	0	ID=g7265.t1.CDS1;Parent=g7265.t1;
JASKUP010000028.1_Trichopoda_pennipes_isolate_NS2899_ptg000028l,_whole_genome_shotgun_sequence	AUGUSTUS	exon	1530726	1532828	.	-	.	ID=g7265.t1.exon1;Parent=g7265.t1;
JASKUP010000028.1_Trichopoda_pennipes_isolate_NS2899_ptg000028l,_whole_genome_shotgun_sequence	AUGUSTUS	intron	1532829	1532885	1	-	.	ID=g7265.t1.intron1;Parent=g7265.t1;
JASKUP010000028.1_Trichopoda_pennipes_isolate_NS2899_ptg000028l,_whole_genome_shotgun_sequence	AUGUSTUS	CDS	1532886	1533248	1	-	0	ID=g7265.t1.CDS2;Parent=g7265.t1;
JASKUP010000028.1_Trichopoda_pennipes_isolate_NS2899_ptg000028l,_whole_genome_shotgun_sequence	AUGUSTUS	exon	1532886	1533248	.	-	.	ID=g7265.t1.exon2;Parent=g7265.t1;
JASKUP010000028.1_Trichopoda_pennipes_isolate_NS2899_ptg000028l,_whole_genome_shotgun_sequence	AUGUSTUS	intron	1533249	1540175	1	-	.	ID=g7265.t1.intron2;Parent=g7265.t1;
JASKUP010000028.1_Trichopoda_pennipes_isolate_NS2899_ptg000028l,_whole_genome_shotgun_sequence	AUGUSTUS	CDS	1540176	1540403	1	-	0	ID=g7265.t1.CDS3;Parent=g7265.t1;
JASKUP010000028.1_Trichopoda_pennipes_isolate_NS2899_ptg000028l,_whole_genome_shotgun_sequence	AUGUSTUS	exon	1540176	1540403	.	-	.	ID=g7265.t1.exon3;Parent=g7265.t1;
JASKUP010000028.1_Trichopoda_pennipes_isolate_NS2899_ptg000028l,_whole_genome_shotgun_sequence	AUGUSTUS	start_codon	1540401	1540403	.	-	0	ID=g7265.t1.start1;Parent=g7265.t1;
JASKUP010000028.1_Trichopoda_pennipes_isolate_NS2899_ptg000028l,_whole_genome_shotgun_sequence	AUGUSTUS	gene	1551477	1564553	.	-	.	ID=g7266;
JASKUP010000028.1_Trichopoda_pennipes_isolate_NS2899_ptg000028l,_whole_genome_shotgun_sequence	AUGUSTUS	mRNA	1551477	1564553	1	-	.	ID=g7266.t1;Parent=g7266;
JASKUP010000028.1_Trichopoda_pennipes_isolate_NS2899_ptg000028l,_whole_genome_shotgun_sequence	AUGUSTUS	stop_codon	1551477	1551479	.	-	0	ID=g7266.t1.stop1;Parent=g7266.t1;
JASKUP010000028.1_Trichopoda_pennipes_isolate_NS2899_ptg000028l,_whole_genome_shotgun_sequence	AUGUSTUS	CDS	1551477	1551600	1	-	1	ID=g7266.t1.CDS1;Parent=g7266.t1;
JASKUP010000028.1_Trichopoda_pennipes_isolate_NS2899_ptg000028l,_whole_genome_shotgun_sequence	AUGUSTUS	exon	1551477	1551600	.	-	.	ID=g7266.t1.exon1;Parent=g7266.t1;
JASKUP010000028.1_Trichopoda_pennipes_isolate_NS2899_ptg000028l,_whole_genome_shotgun_sequence	AUGUSTUS	intron	1551601	1554997	1	-	.	ID=g7266.t1.intron1;Parent=g7266.t1;
JASKUP010000028.1_Trichopoda_pennipes_isolate_NS2899_ptg000028l,_whole_genome_shotgun_sequence	AUGUSTUS	CDS	1554998	1555118	1	-	2	ID=g7266.t1.CDS2;Parent=g7266.t1;
JASKUP010000028.1_Trichopoda_pennipes_isolate_NS2899_ptg000028l,_whole_genome_shotgun_sequence	AUGUSTUS	exon	1554998	1555118	.	-	.	ID=g7266.t1.exon2;Parent=g7266.t1;
JASKUP010000028.1_Trichopoda_pennipes_isolate_NS2899_ptg000028l,_whole_genome_shotgun_sequence	AUGUSTUS	intron	1555119	1555254	1	-	.	ID=g7266.t1.intron2;Parent=g7266.t1;
JASKUP010000028.1_Trichopoda_pennipes_isolate_NS2899_ptg000028l,_whole_genome_shotgun_sequence	AUGUSTUS	CDS	1555255	1555379	1	-	1	ID=g7266.t1.CDS3;Parent=g7266.t1;
JASKUP010000028.1_Trichopoda_pennipes_isolate_NS2899_ptg000028l,_whole_genome_shotgun_sequence	AUGUSTUS	exon	1555255	1555379	.	-	.	ID=g7266.t1.exon3;Parent=g7266.t1;
JASKUP010000028.1_Trichopoda_pennipes_isolate_NS2899_ptg000028l,_whole_genome_shotgun_sequence	AUGUSTUS	intron	1555380	1556031	1	-	.	ID=g7266.t1.intron3;Parent=g7266.t1;
JASKUP010000028.1_Trichopoda_pennipes_isolate_NS2899_ptg000028l,_whole_genome_shotgun_sequence	AUGUSTUS	CDS	1556032	1556203	1	-	2	ID=g7266.t1.CDS4;Parent=g7266.t1;
JASKUP010000028.1_Trichopoda_pennipes_isolate_NS2899_ptg000028l,_whole_genome_shotgun_sequence	AUGUSTUS	exon	1556032	1556203	.	-	.	ID=g7266.t1.exon4;Parent=g7266.t1;
JASKUP010000028.1_Trichopoda_pennipes_isolate_NS2899_ptg000028l,_whole_genome_shotgun_sequence	AUGUSTUS	intron	1556204	1564441	1	-	.	ID=g7266.t1.intron4;Parent=g7266.t1;
JASKUP010000028.1_Trichopoda_pennipes_isolate_NS2899_ptg000028l,_whole_genome_shotgun_sequence	AUGUSTUS	CDS	1564442	1564553	1	-	0	ID=g7266.t1.CDS5;Parent=g7266.t1;
JASKUP010000028.1_Trichopoda_pennipes_isolate_NS2899_ptg000028l,_whole_genome_shotgun_sequence	AUGUSTUS	exon	1564442	1564553	.	-	.	ID=g7266.t1.exon5;Parent=g7266.t1;
JASKUP010000028.1_Trichopoda_pennipes_isolate_NS2899_ptg000028l,_whole_genome_shotgun_sequence	AUGUSTUS	start_codon	1564551	1564553	.	-	0	ID=g7266.t1.start1;Parent=g7266.t1;
JASKUP010000028.1_Trichopoda_pennipes_isolate_NS2899_ptg000028l,_whole_genome_shotgun_sequence	AUGUSTUS	gene	1601211	1603184	.	-	.	ID=g7267;
JASKUP010000028.1_Trichopoda_pennipes_isolate_NS2899_ptg000028l,_whole_genome_shotgun_sequence	AUGUSTUS	mRNA	1601211	1603184	1	-	.	ID=g7267.t1;Parent=g7267;
JASKUP010000028.1_Trichopoda_pennipes_isolate_NS2899_ptg000028l,_whole_genome_shotgun_sequence	AUGUSTUS	stop_codon	1601211	1601213	.	-	0	ID=g7267.t1.stop1;Parent=g7267.t1;
JASKUP010000028.1_Trichopoda_pennipes_isolate_NS2899_ptg000028l,_whole_genome_shotgun_sequence	AUGUSTUS	CDS	1601211	1603184	1	-	0	ID=g7267.t1.CDS1;Parent=g7267.t1;
JASKUP010000028.1_Trichopoda_pennipes_isolate_NS2899_ptg000028l,_whole_genome_shotgun_sequence	AUGUSTUS	exon	1601211	1603184	.	-	.	ID=g7267.t1.exon1;Parent=g7267.t1;
JASKUP010000028.1_Trichopoda_pennipes_isolate_NS2899_ptg000028l,_whole_genome_shotgun_sequence	AUGUSTUS	start_codon	1603182	1603184	.	-	0	ID=g7267.t1.start1;Parent=g7267.t1;
JASKUP010000028.1_Trichopoda_pennipes_isolate_NS2899_ptg000028l,_whole_genome_shotgun_sequence	AUGUSTUS	gene	1678674	1679957	.	-	.	ID=g7268;
JASKUP010000028.1_Trichopoda_pennipes_isolate_NS2899_ptg000028l,_whole_genome_shotgun_sequence	AUGUSTUS	mRNA	1678674	1679957	1	-	.	ID=g7268.t1;Parent=g7268;
JASKUP010000028.1_Trichopoda_pennipes_isolate_NS2899_ptg000028l,_whole_genome_shotgun_sequence	AUGUSTUS	stop_codon	1678674	1678676	.	-	0	ID=g7268.t1.stop1;Parent=g7268.t1;
JASKUP010000028.1_Trichopoda_pennipes_isolate_NS2899_ptg000028l,_whole_genome_shotgun_sequence	AUGUSTUS	CDS	1678674	1679957	1	-	0	ID=g7268.t1.CDS1;Parent=g7268.t1;
JASKUP010000028.1_Trichopoda_pennipes_isolate_NS2899_ptg000028l,_whole_genome_shotgun_sequence	AUGUSTUS	exon	1678674	1679957	.	-	.	ID=g7268.t1.exon1;Parent=g7268.t1;
JASKUP010000028.1_Trichopoda_pennipes_isolate_NS2899_ptg000028l,_whole_genome_shotgun_sequence	AUGUSTUS	start_codon	1679955	1679957	.	-	0	ID=g7268.t1.start1;Parent=g7268.t1;
JASKUP010000028.1_Trichopoda_pennipes_isolate_NS2899_ptg000028l,_whole_genome_shotgun_sequence	AUGUSTUS	gene	1722069	1723289	.	-	.	ID=g7269;
JASKUP010000028.1_Trichopoda_pennipes_isolate_NS2899_ptg000028l,_whole_genome_shotgun_sequence	AUGUSTUS	mRNA	1722069	1723289	0.98	-	.	ID=g7269.t1;Parent=g7269;
JASKUP010000028.1_Trichopoda_pennipes_isolate_NS2899_ptg000028l,_whole_genome_shotgun_sequence	AUGUSTUS	stop_codon	1722069	1722071	.	-	0	ID=g7269.t1.stop1;Parent=g7269.t1;
JASKUP010000028.1_Trichopoda_pennipes_isolate_NS2899_ptg000028l,_whole_genome_shotgun_sequence	AUGUSTUS	CDS	1722069	1723289	0.98	-	0	ID=g7269.t1.CDS1;Parent=g7269.t1;
JASKUP010000028.1_Trichopoda_pennipes_isolate_NS2899_ptg000028l,_whole_genome_shotgun_sequence	AUGUSTUS	exon	1722069	1723289	.	-	.	ID=g7269.t1.exon1;Parent=g7269.t1;
JASKUP010000028.1_Trichopoda_pennipes_isolate_NS2899_ptg000028l,_whole_genome_shotgun_sequence	AUGUSTUS	start_codon	1723287	1723289	.	-	0	ID=g7269.t1.start1;Parent=g7269.t1;
JASKUP010000028.1_Trichopoda_pennipes_isolate_NS2899_ptg000028l,_whole_genome_shotgun_sequence	AUGUSTUS	gene	1727127	1728590	.	-	.	ID=g7270;
JASKUP010000028.1_Trichopoda_pennipes_isolate_NS2899_ptg000028l,_whole_genome_shotgun_sequence	AUGUSTUS	mRNA	1727127	1728590	1	-	.	ID=g7270.t1;Parent=g7270;
JASKUP010000028.1_Trichopoda_pennipes_isolate_NS2899_ptg000028l,_whole_genome_shotgun_sequence	AUGUSTUS	stop_codon	1727127	1727129	.	-	0	ID=g7270.t1.stop1;Parent=g7270.t1;
JASKUP010000028.1_Trichopoda_pennipes_isolate_NS2899_ptg000028l,_whole_genome_shotgun_sequence	AUGUSTUS	CDS	1727127	1728590	1	-	0	ID=g7270.t1.CDS1;Parent=g7270.t1;
JASKUP010000028.1_Trichopoda_pennipes_isolate_NS2899_ptg000028l,_whole_genome_shotgun_sequence	AUGUSTUS	exon	1727127	1728590	.	-	.	ID=g7270.t1.exon1;Parent=g7270.t1;
JASKUP010000028.1_Trichopoda_pennipes_isolate_NS2899_ptg000028l,_whole_genome_shotgun_sequence	AUGUSTUS	start_codon	1728588	1728590	.	-	0	ID=g7270.t1.start1;Parent=g7270.t1;
JASKUP010000028.1_Trichopoda_pennipes_isolate_NS2899_ptg000028l,_whole_genome_shotgun_sequence	AUGUSTUS	gene	1732870	1733814	.	-	.	ID=g7271;
JASKUP010000028.1_Trichopoda_pennipes_isolate_NS2899_ptg000028l,_whole_genome_shotgun_sequence	AUGUSTUS	mRNA	1732870	1733814	1	-	.	ID=g7271.t1;Parent=g7271;
JASKUP010000028.1_Trichopoda_pennipes_isolate_NS2899_ptg000028l,_whole_genome_shotgun_sequence	AUGUSTUS	stop_codon	1732870	1732872	.	-	0	ID=g7271.t1.stop1;Parent=g7271.t1;
JASKUP010000028.1_Trichopoda_pennipes_isolate_NS2899_ptg000028l,_whole_genome_shotgun_sequence	AUGUSTUS	CDS	1732870	1733814	1	-	0	ID=g7271.t1.CDS1;Parent=g7271.t1;
JASKUP010000028.1_Trichopoda_pennipes_isolate_NS2899_ptg000028l,_whole_genome_shotgun_sequence	AUGUSTUS	exon	1732870	1733814	.	-	.	ID=g7271.t1.exon1;Parent=g7271.t1;
JASKUP010000028.1_Trichopoda_pennipes_isolate_NS2899_ptg000028l,_whole_genome_shotgun_sequence	AUGUSTUS	start_codon	1733812	1733814	.	-	0	ID=g7271.t1.start1;Parent=g7271.t1;
JASKUP010000028.1_Trichopoda_pennipes_isolate_NS2899_ptg000028l,_whole_genome_shotgun_sequence	AUGUSTUS	gene	1741509	1745357	.	-	.	ID=g7272;
JASKUP010000028.1_Trichopoda_pennipes_isolate_NS2899_ptg000028l,_whole_genome_shotgun_sequence	AUGUSTUS	mRNA	1741509	1745357	0.36	-	.	ID=g7272.t1;Parent=g7272;
JASKUP010000028.1_Trichopoda_pennipes_isolate_NS2899_ptg000028l,_whole_genome_shotgun_sequence	AUGUSTUS	stop_codon	1741509	1741511	.	-	0	ID=g7272.t1.stop1;Parent=g7272.t1;
JASKUP010000028.1_Trichopoda_pennipes_isolate_NS2899_ptg000028l,_whole_genome_shotgun_sequence	AUGUSTUS	CDS	1741509	1741930	0.67	-	2	ID=g7272.t1.CDS1;Parent=g7272.t1;
JASKUP010000028.1_Trichopoda_pennipes_isolate_NS2899_ptg000028l,_whole_genome_shotgun_sequence	AUGUSTUS	exon	1741509	1741930	.	-	.	ID=g7272.t1.exon1;Parent=g7272.t1;
JASKUP010000028.1_Trichopoda_pennipes_isolate_NS2899_ptg000028l,_whole_genome_shotgun_sequence	AUGUSTUS	intron	1741931	1741999	0.38	-	.	ID=g7272.t1.intron1;Parent=g7272.t1;
JASKUP010000028.1_Trichopoda_pennipes_isolate_NS2899_ptg000028l,_whole_genome_shotgun_sequence	AUGUSTUS	CDS	1742000	1744773	0.36	-	1	ID=g7272.t1.CDS2;Parent=g7272.t1;
JASKUP010000028.1_Trichopoda_pennipes_isolate_NS2899_ptg000028l,_whole_genome_shotgun_sequence	AUGUSTUS	exon	1742000	1744773	.	-	.	ID=g7272.t1.exon2;Parent=g7272.t1;
JASKUP010000028.1_Trichopoda_pennipes_isolate_NS2899_ptg000028l,_whole_genome_shotgun_sequence	AUGUSTUS	intron	1744774	1744833	0.95	-	.	ID=g7272.t1.intron2;Parent=g7272.t1;
JASKUP010000028.1_Trichopoda_pennipes_isolate_NS2899_ptg000028l,_whole_genome_shotgun_sequence	AUGUSTUS	CDS	1744834	1745357	1	-	0	ID=g7272.t1.CDS3;Parent=g7272.t1;
JASKUP010000028.1_Trichopoda_pennipes_isolate_NS2899_ptg000028l,_whole_genome_shotgun_sequence	AUGUSTUS	exon	1744834	1745357	.	-	.	ID=g7272.t1.exon3;Parent=g7272.t1;
JASKUP010000028.1_Trichopoda_pennipes_isolate_NS2899_ptg000028l,_whole_genome_shotgun_sequence	AUGUSTUS	start_codon	1745355	1745357	.	-	0	ID=g7272.t1.start1;Parent=g7272.t1;
JASKUP010000028.1_Trichopoda_pennipes_isolate_NS2899_ptg000028l,_whole_genome_shotgun_sequence	AUGUSTUS	gene	1749531	1780426	.	-	.	ID=g7273;
JASKUP010000028.1_Trichopoda_pennipes_isolate_NS2899_ptg000028l,_whole_genome_shotgun_sequence	AUGUSTUS	mRNA	1749531	1780426	1	-	.	ID=g7273.t1;Parent=g7273;
JASKUP010000028.1_Trichopoda_pennipes_isolate_NS2899_ptg000028l,_whole_genome_shotgun_sequence	AUGUSTUS	stop_codon	1749531	1749533	.	-	0	ID=g7273.t1.stop1;Parent=g7273.t1;
JASKUP010000028.1_Trichopoda_pennipes_isolate_NS2899_ptg000028l,_whole_genome_shotgun_sequence	AUGUSTUS	CDS	1749531	1751486	1	-	0	ID=g7273.t1.CDS1;Parent=g7273.t1;
JASKUP010000028.1_Trichopoda_pennipes_isolate_NS2899_ptg000028l,_whole_genome_shotgun_sequence	AUGUSTUS	exon	1749531	1751486	.	-	.	ID=g7273.t1.exon1;Parent=g7273.t1;
JASKUP010000028.1_Trichopoda_pennipes_isolate_NS2899_ptg000028l,_whole_genome_shotgun_sequence	AUGUSTUS	intron	1751487	1751547	1	-	.	ID=g7273.t1.intron1;Parent=g7273.t1;
JASKUP010000028.1_Trichopoda_pennipes_isolate_NS2899_ptg000028l,_whole_genome_shotgun_sequence	AUGUSTUS	CDS	1751548	1751699	1	-	2	ID=g7273.t1.CDS2;Parent=g7273.t1;
JASKUP010000028.1_Trichopoda_pennipes_isolate_NS2899_ptg000028l,_whole_genome_shotgun_sequence	AUGUSTUS	exon	1751548	1751699	.	-	.	ID=g7273.t1.exon2;Parent=g7273.t1;
JASKUP010000028.1_Trichopoda_pennipes_isolate_NS2899_ptg000028l,_whole_genome_shotgun_sequence	AUGUSTUS	intron	1751700	1752041	1	-	.	ID=g7273.t1.intron2;Parent=g7273.t1;
JASKUP010000028.1_Trichopoda_pennipes_isolate_NS2899_ptg000028l,_whole_genome_shotgun_sequence	AUGUSTUS	CDS	1752042	1752266	1	-	2	ID=g7273.t1.CDS3;Parent=g7273.t1;
JASKUP010000028.1_Trichopoda_pennipes_isolate_NS2899_ptg000028l,_whole_genome_shotgun_sequence	AUGUSTUS	exon	1752042	1752266	.	-	.	ID=g7273.t1.exon3;Parent=g7273.t1;
JASKUP010000028.1_Trichopoda_pennipes_isolate_NS2899_ptg000028l,_whole_genome_shotgun_sequence	AUGUSTUS	intron	1752267	1752331	1	-	.	ID=g7273.t1.intron3;Parent=g7273.t1;
JASKUP010000028.1_Trichopoda_pennipes_isolate_NS2899_ptg000028l,_whole_genome_shotgun_sequence	AUGUSTUS	CDS	1752332	1752543	1	-	1	ID=g7273.t1.CDS4;Parent=g7273.t1;
JASKUP010000028.1_Trichopoda_pennipes_isolate_NS2899_ptg000028l,_whole_genome_shotgun_sequence	AUGUSTUS	exon	1752332	1752543	.	-	.	ID=g7273.t1.exon4;Parent=g7273.t1;
JASKUP010000028.1_Trichopoda_pennipes_isolate_NS2899_ptg000028l,_whole_genome_shotgun_sequence	AUGUSTUS	intron	1752544	1771954	1	-	.	ID=g7273.t1.intron4;Parent=g7273.t1;
JASKUP010000028.1_Trichopoda_pennipes_isolate_NS2899_ptg000028l,_whole_genome_shotgun_sequence	AUGUSTUS	CDS	1771955	1772213	1	-	2	ID=g7273.t1.CDS5;Parent=g7273.t1;
JASKUP010000028.1_Trichopoda_pennipes_isolate_NS2899_ptg000028l,_whole_genome_shotgun_sequence	AUGUSTUS	exon	1771955	1772213	.	-	.	ID=g7273.t1.exon5;Parent=g7273.t1;
JASKUP010000028.1_Trichopoda_pennipes_isolate_NS2899_ptg000028l,_whole_genome_shotgun_sequence	AUGUSTUS	intron	1772214	1776130	1	-	.	ID=g7273.t1.intron5;Parent=g7273.t1;
JASKUP010000028.1_Trichopoda_pennipes_isolate_NS2899_ptg000028l,_whole_genome_shotgun_sequence	AUGUSTUS	CDS	1776131	1776326	1	-	0	ID=g7273.t1.CDS6;Parent=g7273.t1;
JASKUP010000028.1_Trichopoda_pennipes_isolate_NS2899_ptg000028l,_whole_genome_shotgun_sequence	AUGUSTUS	exon	1776131	1776326	.	-	.	ID=g7273.t1.exon6;Parent=g7273.t1;
JASKUP010000028.1_Trichopoda_pennipes_isolate_NS2899_ptg000028l,_whole_genome_shotgun_sequence	AUGUSTUS	intron	1776327	1780291	1	-	.	ID=g7273.t1.intron6;Parent=g7273.t1;
JASKUP010000028.1_Trichopoda_pennipes_isolate_NS2899_ptg000028l,_whole_genome_shotgun_sequence	AUGUSTUS	CDS	1780292	1780426	1	-	0	ID=g7273.t1.CDS7;Parent=g7273.t1;
JASKUP010000028.1_Trichopoda_pennipes_isolate_NS2899_ptg000028l,_whole_genome_shotgun_sequence	AUGUSTUS	exon	1780292	1780426	.	-	.	ID=g7273.t1.exon7;Parent=g7273.t1;
JASKUP010000028.1_Trichopoda_pennipes_isolate_NS2899_ptg000028l,_whole_genome_shotgun_sequence	AUGUSTUS	start_codon	1780424	1780426	.	-	0	ID=g7273.t1.start1;Parent=g7273.t1;
JASKUP010000028.1_Trichopoda_pennipes_isolate_NS2899_ptg000028l,_whole_genome_shotgun_sequence	GeneMark.hmm3	mRNA	1771951	1780426	.	-	.	ID=g7273.t2;Parent=g7273;
JASKUP010000028.1_Trichopoda_pennipes_isolate_NS2899_ptg000028l,_whole_genome_shotgun_sequence	GeneMark.hmm3	stop_codon	1771951	1771953	.	-	0	ID=g7273.t2.stop1;Parent=g7273.t2;
JASKUP010000028.1_Trichopoda_pennipes_isolate_NS2899_ptg000028l,_whole_genome_shotgun_sequence	GeneMark.hmm3	CDS	1771951	1772213	.	-	2	ID=g7273.t2.CDS1;Parent=g7273.t2;
JASKUP010000028.1_Trichopoda_pennipes_isolate_NS2899_ptg000028l,_whole_genome_shotgun_sequence	GeneMark.hmm3	exon	1771951	1772213	0	-	.	ID=g7273.t2.exon1;Parent=g7273.t2;
JASKUP010000028.1_Trichopoda_pennipes_isolate_NS2899_ptg000028l,_whole_genome_shotgun_sequence	GeneMark.hmm3	intron	1772214	1776130	.	-	0	ID=g7273.t2.intron1;Parent=g7273.t2;
JASKUP010000028.1_Trichopoda_pennipes_isolate_NS2899_ptg000028l,_whole_genome_shotgun_sequence	GeneMark.hmm3	CDS	1776131	1776326	.	-	0	ID=g7273.t2.CDS2;Parent=g7273.t2;
JASKUP010000028.1_Trichopoda_pennipes_isolate_NS2899_ptg000028l,_whole_genome_shotgun_sequence	GeneMark.hmm3	exon	1776131	1776326	0	-	.	ID=g7273.t2.exon2;Parent=g7273.t2;
JASKUP010000028.1_Trichopoda_pennipes_isolate_NS2899_ptg000028l,_whole_genome_shotgun_sequence	GeneMark.hmm3	intron	1776327	1780291	.	-	0	ID=g7273.t2.intron2;Parent=g7273.t2;
JASKUP010000028.1_Trichopoda_pennipes_isolate_NS2899_ptg000028l,_whole_genome_shotgun_sequence	GeneMark.hmm3	CDS	1780292	1780426	.	-	0	ID=g7273.t2.CDS3;Parent=g7273.t2;
JASKUP010000028.1_Trichopoda_pennipes_isolate_NS2899_ptg000028l,_whole_genome_shotgun_sequence	GeneMark.hmm3	exon	1780292	1780426	0	-	.	ID=g7273.t2.exon3;Parent=g7273.t2;
JASKUP010000028.1_Trichopoda_pennipes_isolate_NS2899_ptg000028l,_whole_genome_shotgun_sequence	GeneMark.hmm3	start_codon	1780424	1780426	.	-	0	ID=g7273.t2.start1;Parent=g7273.t2;
JASKUP010000028.1_Trichopoda_pennipes_isolate_NS2899_ptg000028l,_whole_genome_shotgun_sequence	AUGUSTUS	gene	1871629	1874260	.	+	.	ID=g7274;
JASKUP010000028.1_Trichopoda_pennipes_isolate_NS2899_ptg000028l,_whole_genome_shotgun_sequence	AUGUSTUS	mRNA	1871629	1874260	1	+	.	ID=g7274.t1;Parent=g7274;
JASKUP010000028.1_Trichopoda_pennipes_isolate_NS2899_ptg000028l,_whole_genome_shotgun_sequence	AUGUSTUS	start_codon	1871629	1871631	.	+	0	ID=g7274.t1.start1;Parent=g7274.t1;
JASKUP010000028.1_Trichopoda_pennipes_isolate_NS2899_ptg000028l,_whole_genome_shotgun_sequence	AUGUSTUS	CDS	1871629	1871916	1	+	0	ID=g7274.t1.CDS1;Parent=g7274.t1;
JASKUP010000028.1_Trichopoda_pennipes_isolate_NS2899_ptg000028l,_whole_genome_shotgun_sequence	AUGUSTUS	exon	1871629	1871916	.	+	.	ID=g7274.t1.exon1;Parent=g7274.t1;
JASKUP010000028.1_Trichopoda_pennipes_isolate_NS2899_ptg000028l,_whole_genome_shotgun_sequence	AUGUSTUS	intron	1871917	1873675	1	+	.	ID=g7274.t1.intron1;Parent=g7274.t1;
JASKUP010000028.1_Trichopoda_pennipes_isolate_NS2899_ptg000028l,_whole_genome_shotgun_sequence	AUGUSTUS	CDS	1873676	1873874	1	+	0	ID=g7274.t1.CDS2;Parent=g7274.t1;
JASKUP010000028.1_Trichopoda_pennipes_isolate_NS2899_ptg000028l,_whole_genome_shotgun_sequence	AUGUSTUS	exon	1873676	1873874	.	+	.	ID=g7274.t1.exon2;Parent=g7274.t1;
JASKUP010000028.1_Trichopoda_pennipes_isolate_NS2899_ptg000028l,_whole_genome_shotgun_sequence	AUGUSTUS	intron	1873875	1873940	1	+	.	ID=g7274.t1.intron2;Parent=g7274.t1;
JASKUP010000028.1_Trichopoda_pennipes_isolate_NS2899_ptg000028l,_whole_genome_shotgun_sequence	AUGUSTUS	CDS	1873941	1874260	1	+	2	ID=g7274.t1.CDS3;Parent=g7274.t1;
JASKUP010000028.1_Trichopoda_pennipes_isolate_NS2899_ptg000028l,_whole_genome_shotgun_sequence	AUGUSTUS	exon	1873941	1874260	.	+	.	ID=g7274.t1.exon3;Parent=g7274.t1;
JASKUP010000028.1_Trichopoda_pennipes_isolate_NS2899_ptg000028l,_whole_genome_shotgun_sequence	AUGUSTUS	stop_codon	1874258	1874260	.	+	0	ID=g7274.t1.stop1;Parent=g7274.t1;
JASKUP010000028.1_Trichopoda_pennipes_isolate_NS2899_ptg000028l,_whole_genome_shotgun_sequence	GeneMark.hmm3	mRNA	1871761	1874260	.	+	.	ID=g7274.t2;Parent=g7274;
JASKUP010000028.1_Trichopoda_pennipes_isolate_NS2899_ptg000028l,_whole_genome_shotgun_sequence	GeneMark.hmm3	start_codon	1871761	1871763	.	+	0	ID=g7274.t2.start1;Parent=g7274.t2;
JASKUP010000028.1_Trichopoda_pennipes_isolate_NS2899_ptg000028l,_whole_genome_shotgun_sequence	GeneMark.hmm3	CDS	1871761	1871916	.	+	0	ID=g7274.t2.CDS1;Parent=g7274.t2;
JASKUP010000028.1_Trichopoda_pennipes_isolate_NS2899_ptg000028l,_whole_genome_shotgun_sequence	GeneMark.hmm3	exon	1871761	1871916	0	+	.	ID=g7274.t2.exon1;Parent=g7274.t2;
JASKUP010000028.1_Trichopoda_pennipes_isolate_NS2899_ptg000028l,_whole_genome_shotgun_sequence	GeneMark.hmm3	intron	1871917	1873675	.	+	0	ID=g7274.t2.intron1;Parent=g7274.t2;
JASKUP010000028.1_Trichopoda_pennipes_isolate_NS2899_ptg000028l,_whole_genome_shotgun_sequence	GeneMark.hmm3	CDS	1873676	1873874	.	+	0	ID=g7274.t2.CDS2;Parent=g7274.t2;
JASKUP010000028.1_Trichopoda_pennipes_isolate_NS2899_ptg000028l,_whole_genome_shotgun_sequence	GeneMark.hmm3	exon	1873676	1873874	0	+	.	ID=g7274.t2.exon2;Parent=g7274.t2;
JASKUP010000028.1_Trichopoda_pennipes_isolate_NS2899_ptg000028l,_whole_genome_shotgun_sequence	GeneMark.hmm3	intron	1873875	1873940	.	+	2	ID=g7274.t2.intron2;Parent=g7274.t2;
JASKUP010000028.1_Trichopoda_pennipes_isolate_NS2899_ptg000028l,_whole_genome_shotgun_sequence	GeneMark.hmm3	CDS	1873941	1874260	.	+	2	ID=g7274.t2.CDS3;Parent=g7274.t2;
JASKUP010000028.1_Trichopoda_pennipes_isolate_NS2899_ptg000028l,_whole_genome_shotgun_sequence	GeneMark.hmm3	exon	1873941	1874260	0	+	.	ID=g7274.t2.exon3;Parent=g7274.t2;
JASKUP010000028.1_Trichopoda_pennipes_isolate_NS2899_ptg000028l,_whole_genome_shotgun_sequence	GeneMark.hmm3	stop_codon	1874258	1874260	.	+	0	ID=g7274.t2.stop1;Parent=g7274.t2;
JASKUP010000028.1_Trichopoda_pennipes_isolate_NS2899_ptg000028l,_whole_genome_shotgun_sequence	AUGUSTUS	gene	1874345	1876129	.	-	.	ID=g7275;
JASKUP010000028.1_Trichopoda_pennipes_isolate_NS2899_ptg000028l,_whole_genome_shotgun_sequence	AUGUSTUS	mRNA	1874345	1876129	1	-	.	ID=g7275.t1;Parent=g7275;
JASKUP010000028.1_Trichopoda_pennipes_isolate_NS2899_ptg000028l,_whole_genome_shotgun_sequence	AUGUSTUS	stop_codon	1874345	1874347	.	-	0	ID=g7275.t1.stop1;Parent=g7275.t1;
JASKUP010000028.1_Trichopoda_pennipes_isolate_NS2899_ptg000028l,_whole_genome_shotgun_sequence	AUGUSTUS	CDS	1874345	1874764	1	-	0	ID=g7275.t1.CDS1;Parent=g7275.t1;
JASKUP010000028.1_Trichopoda_pennipes_isolate_NS2899_ptg000028l,_whole_genome_shotgun_sequence	AUGUSTUS	exon	1874345	1874764	.	-	.	ID=g7275.t1.exon1;Parent=g7275.t1;
JASKUP010000028.1_Trichopoda_pennipes_isolate_NS2899_ptg000028l,_whole_genome_shotgun_sequence	AUGUSTUS	intron	1874765	1874836	1	-	.	ID=g7275.t1.intron1;Parent=g7275.t1;
JASKUP010000028.1_Trichopoda_pennipes_isolate_NS2899_ptg000028l,_whole_genome_shotgun_sequence	AUGUSTUS	CDS	1874837	1875459	1	-	2	ID=g7275.t1.CDS2;Parent=g7275.t1;
JASKUP010000028.1_Trichopoda_pennipes_isolate_NS2899_ptg000028l,_whole_genome_shotgun_sequence	AUGUSTUS	exon	1874837	1875459	.	-	.	ID=g7275.t1.exon2;Parent=g7275.t1;
JASKUP010000028.1_Trichopoda_pennipes_isolate_NS2899_ptg000028l,_whole_genome_shotgun_sequence	AUGUSTUS	intron	1875460	1875565	1	-	.	ID=g7275.t1.intron2;Parent=g7275.t1;
JASKUP010000028.1_Trichopoda_pennipes_isolate_NS2899_ptg000028l,_whole_genome_shotgun_sequence	AUGUSTUS	CDS	1875566	1875704	1	-	0	ID=g7275.t1.CDS3;Parent=g7275.t1;
JASKUP010000028.1_Trichopoda_pennipes_isolate_NS2899_ptg000028l,_whole_genome_shotgun_sequence	AUGUSTUS	exon	1875566	1875704	.	-	.	ID=g7275.t1.exon3;Parent=g7275.t1;
JASKUP010000028.1_Trichopoda_pennipes_isolate_NS2899_ptg000028l,_whole_genome_shotgun_sequence	AUGUSTUS	intron	1875705	1875777	1	-	.	ID=g7275.t1.intron3;Parent=g7275.t1;
JASKUP010000028.1_Trichopoda_pennipes_isolate_NS2899_ptg000028l,_whole_genome_shotgun_sequence	AUGUSTUS	CDS	1875778	1875891	1	-	0	ID=g7275.t1.CDS4;Parent=g7275.t1;
JASKUP010000028.1_Trichopoda_pennipes_isolate_NS2899_ptg000028l,_whole_genome_shotgun_sequence	AUGUSTUS	exon	1875778	1875891	.	-	.	ID=g7275.t1.exon4;Parent=g7275.t1;
JASKUP010000028.1_Trichopoda_pennipes_isolate_NS2899_ptg000028l,_whole_genome_shotgun_sequence	AUGUSTUS	intron	1875892	1875952	1	-	.	ID=g7275.t1.intron4;Parent=g7275.t1;
JASKUP010000028.1_Trichopoda_pennipes_isolate_NS2899_ptg000028l,_whole_genome_shotgun_sequence	AUGUSTUS	CDS	1875953	1876129	1	-	0	ID=g7275.t1.CDS5;Parent=g7275.t1;
JASKUP010000028.1_Trichopoda_pennipes_isolate_NS2899_ptg000028l,_whole_genome_shotgun_sequence	AUGUSTUS	exon	1875953	1876129	.	-	.	ID=g7275.t1.exon5;Parent=g7275.t1;
JASKUP010000028.1_Trichopoda_pennipes_isolate_NS2899_ptg000028l,_whole_genome_shotgun_sequence	AUGUSTUS	start_codon	1876127	1876129	.	-	0	ID=g7275.t1.start1;Parent=g7275.t1;
JASKUP010000028.1_Trichopoda_pennipes_isolate_NS2899_ptg000028l,_whole_genome_shotgun_sequence	AUGUSTUS	gene	1892164	1908098	.	+	.	ID=g7276;
JASKUP010000028.1_Trichopoda_pennipes_isolate_NS2899_ptg000028l,_whole_genome_shotgun_sequence	AUGUSTUS	mRNA	1892164	1908098	1	+	.	ID=g7276.t1;Parent=g7276;
JASKUP010000028.1_Trichopoda_pennipes_isolate_NS2899_ptg000028l,_whole_genome_shotgun_sequence	AUGUSTUS	start_codon	1892164	1892166	.	+	0	ID=g7276.t1.start1;Parent=g7276.t1;
JASKUP010000028.1_Trichopoda_pennipes_isolate_NS2899_ptg000028l,_whole_genome_shotgun_sequence	AUGUSTUS	CDS	1892164	1892228	1	+	0	ID=g7276.t1.CDS1;Parent=g7276.t1;
JASKUP010000028.1_Trichopoda_pennipes_isolate_NS2899_ptg000028l,_whole_genome_shotgun_sequence	AUGUSTUS	exon	1892164	1892228	.	+	.	ID=g7276.t1.exon1;Parent=g7276.t1;
JASKUP010000028.1_Trichopoda_pennipes_isolate_NS2899_ptg000028l,_whole_genome_shotgun_sequence	AUGUSTUS	intron	1892229	1899474	1	+	.	ID=g7276.t1.intron1;Parent=g7276.t1;
JASKUP010000028.1_Trichopoda_pennipes_isolate_NS2899_ptg000028l,_whole_genome_shotgun_sequence	AUGUSTUS	CDS	1899475	1899778	1	+	1	ID=g7276.t1.CDS2;Parent=g7276.t1;
JASKUP010000028.1_Trichopoda_pennipes_isolate_NS2899_ptg000028l,_whole_genome_shotgun_sequence	AUGUSTUS	exon	1899475	1899778	.	+	.	ID=g7276.t1.exon2;Parent=g7276.t1;
JASKUP010000028.1_Trichopoda_pennipes_isolate_NS2899_ptg000028l,_whole_genome_shotgun_sequence	AUGUSTUS	intron	1899779	1899843	1	+	.	ID=g7276.t1.intron2;Parent=g7276.t1;
JASKUP010000028.1_Trichopoda_pennipes_isolate_NS2899_ptg000028l,_whole_genome_shotgun_sequence	AUGUSTUS	CDS	1899844	1899957	1	+	0	ID=g7276.t1.CDS3;Parent=g7276.t1;
JASKUP010000028.1_Trichopoda_pennipes_isolate_NS2899_ptg000028l,_whole_genome_shotgun_sequence	AUGUSTUS	exon	1899844	1899957	.	+	.	ID=g7276.t1.exon3;Parent=g7276.t1;
JASKUP010000028.1_Trichopoda_pennipes_isolate_NS2899_ptg000028l,_whole_genome_shotgun_sequence	AUGUSTUS	intron	1899958	1906934	1	+	.	ID=g7276.t1.intron3;Parent=g7276.t1;
JASKUP010000028.1_Trichopoda_pennipes_isolate_NS2899_ptg000028l,_whole_genome_shotgun_sequence	AUGUSTUS	CDS	1906935	1907361	1	+	0	ID=g7276.t1.CDS4;Parent=g7276.t1;
JASKUP010000028.1_Trichopoda_pennipes_isolate_NS2899_ptg000028l,_whole_genome_shotgun_sequence	AUGUSTUS	exon	1906935	1907361	.	+	.	ID=g7276.t1.exon4;Parent=g7276.t1;
JASKUP010000028.1_Trichopoda_pennipes_isolate_NS2899_ptg000028l,_whole_genome_shotgun_sequence	AUGUSTUS	intron	1907362	1907427	1	+	.	ID=g7276.t1.intron4;Parent=g7276.t1;
JASKUP010000028.1_Trichopoda_pennipes_isolate_NS2899_ptg000028l,_whole_genome_shotgun_sequence	AUGUSTUS	CDS	1907428	1907704	1	+	2	ID=g7276.t1.CDS5;Parent=g7276.t1;
JASKUP010000028.1_Trichopoda_pennipes_isolate_NS2899_ptg000028l,_whole_genome_shotgun_sequence	AUGUSTUS	exon	1907428	1907704	.	+	.	ID=g7276.t1.exon5;Parent=g7276.t1;
JASKUP010000028.1_Trichopoda_pennipes_isolate_NS2899_ptg000028l,_whole_genome_shotgun_sequence	AUGUSTUS	intron	1907705	1907761	1	+	.	ID=g7276.t1.intron5;Parent=g7276.t1;
JASKUP010000028.1_Trichopoda_pennipes_isolate_NS2899_ptg000028l,_whole_genome_shotgun_sequence	AUGUSTUS	CDS	1907762	1908098	1	+	1	ID=g7276.t1.CDS6;Parent=g7276.t1;
JASKUP010000028.1_Trichopoda_pennipes_isolate_NS2899_ptg000028l,_whole_genome_shotgun_sequence	AUGUSTUS	exon	1907762	1908098	.	+	.	ID=g7276.t1.exon6;Parent=g7276.t1;
JASKUP010000028.1_Trichopoda_pennipes_isolate_NS2899_ptg000028l,_whole_genome_shotgun_sequence	AUGUSTUS	stop_codon	1908096	1908098	.	+	0	ID=g7276.t1.stop1;Parent=g7276.t1;
JASKUP010000028.1_Trichopoda_pennipes_isolate_NS2899_ptg000028l,_whole_genome_shotgun_sequence	AUGUSTUS	gene	1917314	1926556	.	+	.	ID=g7277;
JASKUP010000028.1_Trichopoda_pennipes_isolate_NS2899_ptg000028l,_whole_genome_shotgun_sequence	AUGUSTUS	mRNA	1917314	1926556	1	+	.	ID=g7277.t1;Parent=g7277;
JASKUP010000028.1_Trichopoda_pennipes_isolate_NS2899_ptg000028l,_whole_genome_shotgun_sequence	AUGUSTUS	start_codon	1917314	1917316	.	+	0	ID=g7277.t1.start1;Parent=g7277.t1;
JASKUP010000028.1_Trichopoda_pennipes_isolate_NS2899_ptg000028l,_whole_genome_shotgun_sequence	AUGUSTUS	CDS	1917314	1917426	1	+	0	ID=g7277.t1.CDS1;Parent=g7277.t1;
JASKUP010000028.1_Trichopoda_pennipes_isolate_NS2899_ptg000028l,_whole_genome_shotgun_sequence	AUGUSTUS	exon	1917314	1917426	.	+	.	ID=g7277.t1.exon1;Parent=g7277.t1;
JASKUP010000028.1_Trichopoda_pennipes_isolate_NS2899_ptg000028l,_whole_genome_shotgun_sequence	AUGUSTUS	intron	1917427	1925943	1	+	.	ID=g7277.t1.intron1;Parent=g7277.t1;
JASKUP010000028.1_Trichopoda_pennipes_isolate_NS2899_ptg000028l,_whole_genome_shotgun_sequence	AUGUSTUS	CDS	1925944	1926556	1	+	1	ID=g7277.t1.CDS2;Parent=g7277.t1;
JASKUP010000028.1_Trichopoda_pennipes_isolate_NS2899_ptg000028l,_whole_genome_shotgun_sequence	AUGUSTUS	exon	1925944	1926556	.	+	.	ID=g7277.t1.exon2;Parent=g7277.t1;
JASKUP010000028.1_Trichopoda_pennipes_isolate_NS2899_ptg000028l,_whole_genome_shotgun_sequence	AUGUSTUS	stop_codon	1926554	1926556	.	+	0	ID=g7277.t1.stop1;Parent=g7277.t1;
JASKUP010000028.1_Trichopoda_pennipes_isolate_NS2899_ptg000028l,_whole_genome_shotgun_sequence	AUGUSTUS	gene	2033780	2038625	.	+	.	ID=g7278;
JASKUP010000028.1_Trichopoda_pennipes_isolate_NS2899_ptg000028l,_whole_genome_shotgun_sequence	AUGUSTUS	mRNA	2033780	2038625	1	+	.	ID=g7278.t1;Parent=g7278;
JASKUP010000028.1_Trichopoda_pennipes_isolate_NS2899_ptg000028l,_whole_genome_shotgun_sequence	AUGUSTUS	start_codon	2033780	2033782	.	+	0	ID=g7278.t1.start1;Parent=g7278.t1;
JASKUP010000028.1_Trichopoda_pennipes_isolate_NS2899_ptg000028l,_whole_genome_shotgun_sequence	AUGUSTUS	CDS	2033780	2034112	1	+	0	ID=g7278.t1.CDS1;Parent=g7278.t1;
JASKUP010000028.1_Trichopoda_pennipes_isolate_NS2899_ptg000028l,_whole_genome_shotgun_sequence	AUGUSTUS	exon	2033780	2034112	.	+	.	ID=g7278.t1.exon1;Parent=g7278.t1;
JASKUP010000028.1_Trichopoda_pennipes_isolate_NS2899_ptg000028l,_whole_genome_shotgun_sequence	AUGUSTUS	intron	2034113	2034200	1	+	.	ID=g7278.t1.intron1;Parent=g7278.t1;
JASKUP010000028.1_Trichopoda_pennipes_isolate_NS2899_ptg000028l,_whole_genome_shotgun_sequence	AUGUSTUS	CDS	2034201	2034317	1	+	0	ID=g7278.t1.CDS2;Parent=g7278.t1;
JASKUP010000028.1_Trichopoda_pennipes_isolate_NS2899_ptg000028l,_whole_genome_shotgun_sequence	AUGUSTUS	exon	2034201	2034317	.	+	.	ID=g7278.t1.exon2;Parent=g7278.t1;
JASKUP010000028.1_Trichopoda_pennipes_isolate_NS2899_ptg000028l,_whole_genome_shotgun_sequence	AUGUSTUS	intron	2034318	2035339	1	+	.	ID=g7278.t1.intron2;Parent=g7278.t1;
JASKUP010000028.1_Trichopoda_pennipes_isolate_NS2899_ptg000028l,_whole_genome_shotgun_sequence	AUGUSTUS	CDS	2035340	2037992	1	+	0	ID=g7278.t1.CDS3;Parent=g7278.t1;
JASKUP010000028.1_Trichopoda_pennipes_isolate_NS2899_ptg000028l,_whole_genome_shotgun_sequence	AUGUSTUS	exon	2035340	2037992	.	+	.	ID=g7278.t1.exon3;Parent=g7278.t1;
JASKUP010000028.1_Trichopoda_pennipes_isolate_NS2899_ptg000028l,_whole_genome_shotgun_sequence	AUGUSTUS	intron	2037993	2038065	1	+	.	ID=g7278.t1.intron3;Parent=g7278.t1;
JASKUP010000028.1_Trichopoda_pennipes_isolate_NS2899_ptg000028l,_whole_genome_shotgun_sequence	AUGUSTUS	CDS	2038066	2038625	1	+	2	ID=g7278.t1.CDS4;Parent=g7278.t1;
JASKUP010000028.1_Trichopoda_pennipes_isolate_NS2899_ptg000028l,_whole_genome_shotgun_sequence	AUGUSTUS	exon	2038066	2038625	.	+	.	ID=g7278.t1.exon4;Parent=g7278.t1;
JASKUP010000028.1_Trichopoda_pennipes_isolate_NS2899_ptg000028l,_whole_genome_shotgun_sequence	AUGUSTUS	stop_codon	2038623	2038625	.	+	0	ID=g7278.t1.stop1;Parent=g7278.t1;
JASKUP010000028.1_Trichopoda_pennipes_isolate_NS2899_ptg000028l,_whole_genome_shotgun_sequence	AUGUSTUS	mRNA	2033780	2038625	1	+	.	ID=g7278.t2;Parent=g7278;
JASKUP010000028.1_Trichopoda_pennipes_isolate_NS2899_ptg000028l,_whole_genome_shotgun_sequence	AUGUSTUS	start_codon	2033780	2033782	.	+	0	ID=g7278.t2.start1;Parent=g7278.t2;
JASKUP010000028.1_Trichopoda_pennipes_isolate_NS2899_ptg000028l,_whole_genome_shotgun_sequence	AUGUSTUS	CDS	2033780	2034112	1	+	0	ID=g7278.t2.CDS1;Parent=g7278.t2;
JASKUP010000028.1_Trichopoda_pennipes_isolate_NS2899_ptg000028l,_whole_genome_shotgun_sequence	AUGUSTUS	exon	2033780	2034112	.	+	.	ID=g7278.t2.exon1;Parent=g7278.t2;
JASKUP010000028.1_Trichopoda_pennipes_isolate_NS2899_ptg000028l,_whole_genome_shotgun_sequence	AUGUSTUS	intron	2034113	2034200	1	+	.	ID=g7278.t2.intron1;Parent=g7278.t2;
JASKUP010000028.1_Trichopoda_pennipes_isolate_NS2899_ptg000028l,_whole_genome_shotgun_sequence	AUGUSTUS	CDS	2034201	2034317	1	+	0	ID=g7278.t2.CDS2;Parent=g7278.t2;
JASKUP010000028.1_Trichopoda_pennipes_isolate_NS2899_ptg000028l,_whole_genome_shotgun_sequence	AUGUSTUS	exon	2034201	2034317	.	+	.	ID=g7278.t2.exon2;Parent=g7278.t2;
JASKUP010000028.1_Trichopoda_pennipes_isolate_NS2899_ptg000028l,_whole_genome_shotgun_sequence	AUGUSTUS	intron	2034318	2034800	1	+	.	ID=g7278.t2.intron2;Parent=g7278.t2;
JASKUP010000028.1_Trichopoda_pennipes_isolate_NS2899_ptg000028l,_whole_genome_shotgun_sequence	AUGUSTUS	CDS	2034801	2034839	1	+	0	ID=g7278.t2.CDS3;Parent=g7278.t2;
JASKUP010000028.1_Trichopoda_pennipes_isolate_NS2899_ptg000028l,_whole_genome_shotgun_sequence	AUGUSTUS	exon	2034801	2034839	.	+	.	ID=g7278.t2.exon3;Parent=g7278.t2;
JASKUP010000028.1_Trichopoda_pennipes_isolate_NS2899_ptg000028l,_whole_genome_shotgun_sequence	AUGUSTUS	intron	2034840	2035339	1	+	.	ID=g7278.t2.intron3;Parent=g7278.t2;
JASKUP010000028.1_Trichopoda_pennipes_isolate_NS2899_ptg000028l,_whole_genome_shotgun_sequence	AUGUSTUS	CDS	2035340	2037992	1	+	0	ID=g7278.t2.CDS4;Parent=g7278.t2;
JASKUP010000028.1_Trichopoda_pennipes_isolate_NS2899_ptg000028l,_whole_genome_shotgun_sequence	AUGUSTUS	exon	2035340	2037992	.	+	.	ID=g7278.t2.exon4;Parent=g7278.t2;
JASKUP010000028.1_Trichopoda_pennipes_isolate_NS2899_ptg000028l,_whole_genome_shotgun_sequence	AUGUSTUS	intron	2037993	2038065	1	+	.	ID=g7278.t2.intron4;Parent=g7278.t2;
JASKUP010000028.1_Trichopoda_pennipes_isolate_NS2899_ptg000028l,_whole_genome_shotgun_sequence	AUGUSTUS	CDS	2038066	2038625	1	+	2	ID=g7278.t2.CDS5;Parent=g7278.t2;
JASKUP010000028.1_Trichopoda_pennipes_isolate_NS2899_ptg000028l,_whole_genome_shotgun_sequence	AUGUSTUS	exon	2038066	2038625	.	+	.	ID=g7278.t2.exon5;Parent=g7278.t2;
JASKUP010000028.1_Trichopoda_pennipes_isolate_NS2899_ptg000028l,_whole_genome_shotgun_sequence	AUGUSTUS	stop_codon	2038623	2038625	.	+	0	ID=g7278.t2.stop1;Parent=g7278.t2;
JASKUP010000028.1_Trichopoda_pennipes_isolate_NS2899_ptg000028l,_whole_genome_shotgun_sequence	AUGUSTUS	gene	2063844	2082280	.	+	.	ID=g7279;
JASKUP010000028.1_Trichopoda_pennipes_isolate_NS2899_ptg000028l,_whole_genome_shotgun_sequence	AUGUSTUS	mRNA	2063844	2082280	1	+	.	ID=g7279.t1;Parent=g7279;
JASKUP010000028.1_Trichopoda_pennipes_isolate_NS2899_ptg000028l,_whole_genome_shotgun_sequence	AUGUSTUS	start_codon	2063844	2063846	.	+	0	ID=g7279.t1.start1;Parent=g7279.t1;
JASKUP010000028.1_Trichopoda_pennipes_isolate_NS2899_ptg000028l,_whole_genome_shotgun_sequence	AUGUSTUS	CDS	2063844	2063961	1	+	0	ID=g7279.t1.CDS1;Parent=g7279.t1;
JASKUP010000028.1_Trichopoda_pennipes_isolate_NS2899_ptg000028l,_whole_genome_shotgun_sequence	AUGUSTUS	exon	2063844	2063961	.	+	.	ID=g7279.t1.exon1;Parent=g7279.t1;
JASKUP010000028.1_Trichopoda_pennipes_isolate_NS2899_ptg000028l,_whole_genome_shotgun_sequence	AUGUSTUS	intron	2063962	2078047	1	+	.	ID=g7279.t1.intron1;Parent=g7279.t1;
JASKUP010000028.1_Trichopoda_pennipes_isolate_NS2899_ptg000028l,_whole_genome_shotgun_sequence	AUGUSTUS	CDS	2078048	2078148	1	+	2	ID=g7279.t1.CDS2;Parent=g7279.t1;
JASKUP010000028.1_Trichopoda_pennipes_isolate_NS2899_ptg000028l,_whole_genome_shotgun_sequence	AUGUSTUS	exon	2078048	2078148	.	+	.	ID=g7279.t1.exon2;Parent=g7279.t1;
JASKUP010000028.1_Trichopoda_pennipes_isolate_NS2899_ptg000028l,_whole_genome_shotgun_sequence	AUGUSTUS	intron	2078149	2078207	1	+	.	ID=g7279.t1.intron2;Parent=g7279.t1;
JASKUP010000028.1_Trichopoda_pennipes_isolate_NS2899_ptg000028l,_whole_genome_shotgun_sequence	AUGUSTUS	CDS	2078208	2078319	1	+	0	ID=g7279.t1.CDS3;Parent=g7279.t1;
JASKUP010000028.1_Trichopoda_pennipes_isolate_NS2899_ptg000028l,_whole_genome_shotgun_sequence	AUGUSTUS	exon	2078208	2078319	.	+	.	ID=g7279.t1.exon3;Parent=g7279.t1;
JASKUP010000028.1_Trichopoda_pennipes_isolate_NS2899_ptg000028l,_whole_genome_shotgun_sequence	AUGUSTUS	intron	2078320	2081919	1	+	.	ID=g7279.t1.intron3;Parent=g7279.t1;
JASKUP010000028.1_Trichopoda_pennipes_isolate_NS2899_ptg000028l,_whole_genome_shotgun_sequence	AUGUSTUS	CDS	2081920	2082104	1	+	2	ID=g7279.t1.CDS4;Parent=g7279.t1;
JASKUP010000028.1_Trichopoda_pennipes_isolate_NS2899_ptg000028l,_whole_genome_shotgun_sequence	AUGUSTUS	exon	2081920	2082104	.	+	.	ID=g7279.t1.exon4;Parent=g7279.t1;
JASKUP010000028.1_Trichopoda_pennipes_isolate_NS2899_ptg000028l,_whole_genome_shotgun_sequence	AUGUSTUS	intron	2082105	2082196	1	+	.	ID=g7279.t1.intron4;Parent=g7279.t1;
JASKUP010000028.1_Trichopoda_pennipes_isolate_NS2899_ptg000028l,_whole_genome_shotgun_sequence	AUGUSTUS	CDS	2082197	2082280	1	+	0	ID=g7279.t1.CDS5;Parent=g7279.t1;
JASKUP010000028.1_Trichopoda_pennipes_isolate_NS2899_ptg000028l,_whole_genome_shotgun_sequence	AUGUSTUS	exon	2082197	2082280	.	+	.	ID=g7279.t1.exon5;Parent=g7279.t1;
JASKUP010000028.1_Trichopoda_pennipes_isolate_NS2899_ptg000028l,_whole_genome_shotgun_sequence	AUGUSTUS	stop_codon	2082278	2082280	.	+	0	ID=g7279.t1.stop1;Parent=g7279.t1;
JASKUP010000028.1_Trichopoda_pennipes_isolate_NS2899_ptg000028l,_whole_genome_shotgun_sequence	AUGUSTUS	gene	2111605	2118252	.	-	.	ID=g7280;
JASKUP010000028.1_Trichopoda_pennipes_isolate_NS2899_ptg000028l,_whole_genome_shotgun_sequence	AUGUSTUS	mRNA	2111605	2118252	1	-	.	ID=g7280.t1;Parent=g7280;
JASKUP010000028.1_Trichopoda_pennipes_isolate_NS2899_ptg000028l,_whole_genome_shotgun_sequence	AUGUSTUS	stop_codon	2111605	2111607	.	-	0	ID=g7280.t1.stop1;Parent=g7280.t1;
JASKUP010000028.1_Trichopoda_pennipes_isolate_NS2899_ptg000028l,_whole_genome_shotgun_sequence	AUGUSTUS	CDS	2111605	2111819	1	-	2	ID=g7280.t1.CDS1;Parent=g7280.t1;
JASKUP010000028.1_Trichopoda_pennipes_isolate_NS2899_ptg000028l,_whole_genome_shotgun_sequence	AUGUSTUS	exon	2111605	2111819	.	-	.	ID=g7280.t1.exon1;Parent=g7280.t1;
JASKUP010000028.1_Trichopoda_pennipes_isolate_NS2899_ptg000028l,_whole_genome_shotgun_sequence	AUGUSTUS	intron	2111820	2111914	1	-	.	ID=g7280.t1.intron1;Parent=g7280.t1;
JASKUP010000028.1_Trichopoda_pennipes_isolate_NS2899_ptg000028l,_whole_genome_shotgun_sequence	AUGUSTUS	CDS	2111915	2112072	1	-	1	ID=g7280.t1.CDS2;Parent=g7280.t1;
JASKUP010000028.1_Trichopoda_pennipes_isolate_NS2899_ptg000028l,_whole_genome_shotgun_sequence	AUGUSTUS	exon	2111915	2112072	.	-	.	ID=g7280.t1.exon2;Parent=g7280.t1;
JASKUP010000028.1_Trichopoda_pennipes_isolate_NS2899_ptg000028l,_whole_genome_shotgun_sequence	AUGUSTUS	intron	2112073	2112272	1	-	.	ID=g7280.t1.intron2;Parent=g7280.t1;
JASKUP010000028.1_Trichopoda_pennipes_isolate_NS2899_ptg000028l,_whole_genome_shotgun_sequence	AUGUSTUS	CDS	2112273	2112440	1	-	1	ID=g7280.t1.CDS3;Parent=g7280.t1;
JASKUP010000028.1_Trichopoda_pennipes_isolate_NS2899_ptg000028l,_whole_genome_shotgun_sequence	AUGUSTUS	exon	2112273	2112440	.	-	.	ID=g7280.t1.exon3;Parent=g7280.t1;
JASKUP010000028.1_Trichopoda_pennipes_isolate_NS2899_ptg000028l,_whole_genome_shotgun_sequence	AUGUSTUS	intron	2112441	2112582	1	-	.	ID=g7280.t1.intron3;Parent=g7280.t1;
JASKUP010000028.1_Trichopoda_pennipes_isolate_NS2899_ptg000028l,_whole_genome_shotgun_sequence	AUGUSTUS	CDS	2112583	2112718	1	-	2	ID=g7280.t1.CDS4;Parent=g7280.t1;
JASKUP010000028.1_Trichopoda_pennipes_isolate_NS2899_ptg000028l,_whole_genome_shotgun_sequence	AUGUSTUS	exon	2112583	2112718	.	-	.	ID=g7280.t1.exon4;Parent=g7280.t1;
JASKUP010000028.1_Trichopoda_pennipes_isolate_NS2899_ptg000028l,_whole_genome_shotgun_sequence	AUGUSTUS	intron	2112719	2112845	1	-	.	ID=g7280.t1.intron4;Parent=g7280.t1;
JASKUP010000028.1_Trichopoda_pennipes_isolate_NS2899_ptg000028l,_whole_genome_shotgun_sequence	AUGUSTUS	CDS	2112846	2113008	1	-	0	ID=g7280.t1.CDS5;Parent=g7280.t1;
JASKUP010000028.1_Trichopoda_pennipes_isolate_NS2899_ptg000028l,_whole_genome_shotgun_sequence	AUGUSTUS	exon	2112846	2113008	.	-	.	ID=g7280.t1.exon5;Parent=g7280.t1;
JASKUP010000028.1_Trichopoda_pennipes_isolate_NS2899_ptg000028l,_whole_genome_shotgun_sequence	AUGUSTUS	intron	2113009	2113379	1	-	.	ID=g7280.t1.intron5;Parent=g7280.t1;
JASKUP010000028.1_Trichopoda_pennipes_isolate_NS2899_ptg000028l,_whole_genome_shotgun_sequence	AUGUSTUS	CDS	2113380	2113435	1	-	2	ID=g7280.t1.CDS6;Parent=g7280.t1;
JASKUP010000028.1_Trichopoda_pennipes_isolate_NS2899_ptg000028l,_whole_genome_shotgun_sequence	AUGUSTUS	exon	2113380	2113435	.	-	.	ID=g7280.t1.exon6;Parent=g7280.t1;
JASKUP010000028.1_Trichopoda_pennipes_isolate_NS2899_ptg000028l,_whole_genome_shotgun_sequence	AUGUSTUS	intron	2113436	2116946	1	-	.	ID=g7280.t1.intron6;Parent=g7280.t1;
JASKUP010000028.1_Trichopoda_pennipes_isolate_NS2899_ptg000028l,_whole_genome_shotgun_sequence	AUGUSTUS	CDS	2116947	2117238	1	-	0	ID=g7280.t1.CDS7;Parent=g7280.t1;
JASKUP010000028.1_Trichopoda_pennipes_isolate_NS2899_ptg000028l,_whole_genome_shotgun_sequence	AUGUSTUS	exon	2116947	2117238	.	-	.	ID=g7280.t1.exon7;Parent=g7280.t1;
JASKUP010000028.1_Trichopoda_pennipes_isolate_NS2899_ptg000028l,_whole_genome_shotgun_sequence	AUGUSTUS	intron	2117239	2117295	1	-	.	ID=g7280.t1.intron7;Parent=g7280.t1;
JASKUP010000028.1_Trichopoda_pennipes_isolate_NS2899_ptg000028l,_whole_genome_shotgun_sequence	AUGUSTUS	CDS	2117296	2117600	1	-	2	ID=g7280.t1.CDS8;Parent=g7280.t1;
JASKUP010000028.1_Trichopoda_pennipes_isolate_NS2899_ptg000028l,_whole_genome_shotgun_sequence	AUGUSTUS	exon	2117296	2117600	.	-	.	ID=g7280.t1.exon8;Parent=g7280.t1;
JASKUP010000028.1_Trichopoda_pennipes_isolate_NS2899_ptg000028l,_whole_genome_shotgun_sequence	AUGUSTUS	intron	2117601	2117665	1	-	.	ID=g7280.t1.intron8;Parent=g7280.t1;
JASKUP010000028.1_Trichopoda_pennipes_isolate_NS2899_ptg000028l,_whole_genome_shotgun_sequence	AUGUSTUS	CDS	2117666	2117841	1	-	1	ID=g7280.t1.CDS9;Parent=g7280.t1;
JASKUP010000028.1_Trichopoda_pennipes_isolate_NS2899_ptg000028l,_whole_genome_shotgun_sequence	AUGUSTUS	exon	2117666	2117841	.	-	.	ID=g7280.t1.exon9;Parent=g7280.t1;
JASKUP010000028.1_Trichopoda_pennipes_isolate_NS2899_ptg000028l,_whole_genome_shotgun_sequence	AUGUSTUS	intron	2117842	2117905	1	-	.	ID=g7280.t1.intron9;Parent=g7280.t1;
JASKUP010000028.1_Trichopoda_pennipes_isolate_NS2899_ptg000028l,_whole_genome_shotgun_sequence	AUGUSTUS	CDS	2117906	2118119	1	-	2	ID=g7280.t1.CDS10;Parent=g7280.t1;
JASKUP010000028.1_Trichopoda_pennipes_isolate_NS2899_ptg000028l,_whole_genome_shotgun_sequence	AUGUSTUS	exon	2117906	2118119	.	-	.	ID=g7280.t1.exon10;Parent=g7280.t1;
JASKUP010000028.1_Trichopoda_pennipes_isolate_NS2899_ptg000028l,_whole_genome_shotgun_sequence	AUGUSTUS	intron	2118120	2118182	1	-	.	ID=g7280.t1.intron10;Parent=g7280.t1;
JASKUP010000028.1_Trichopoda_pennipes_isolate_NS2899_ptg000028l,_whole_genome_shotgun_sequence	AUGUSTUS	CDS	2118183	2118252	1	-	0	ID=g7280.t1.CDS11;Parent=g7280.t1;
JASKUP010000028.1_Trichopoda_pennipes_isolate_NS2899_ptg000028l,_whole_genome_shotgun_sequence	AUGUSTUS	exon	2118183	2118252	.	-	.	ID=g7280.t1.exon11;Parent=g7280.t1;
JASKUP010000028.1_Trichopoda_pennipes_isolate_NS2899_ptg000028l,_whole_genome_shotgun_sequence	AUGUSTUS	start_codon	2118250	2118252	.	-	0	ID=g7280.t1.start1;Parent=g7280.t1;
JASKUP010000028.1_Trichopoda_pennipes_isolate_NS2899_ptg000028l,_whole_genome_shotgun_sequence	AUGUSTUS	gene	2138833	2175725	.	+	.	ID=g7281;
JASKUP010000028.1_Trichopoda_pennipes_isolate_NS2899_ptg000028l,_whole_genome_shotgun_sequence	AUGUSTUS	mRNA	2138833	2175725	0.33	+	.	ID=g7281.t1;Parent=g7281;
JASKUP010000028.1_Trichopoda_pennipes_isolate_NS2899_ptg000028l,_whole_genome_shotgun_sequence	AUGUSTUS	start_codon	2138833	2138835	.	+	0	ID=g7281.t1.start1;Parent=g7281.t1;
JASKUP010000028.1_Trichopoda_pennipes_isolate_NS2899_ptg000028l,_whole_genome_shotgun_sequence	AUGUSTUS	CDS	2138833	2138895	1	+	0	ID=g7281.t1.CDS1;Parent=g7281.t1;
JASKUP010000028.1_Trichopoda_pennipes_isolate_NS2899_ptg000028l,_whole_genome_shotgun_sequence	AUGUSTUS	exon	2138833	2138895	.	+	.	ID=g7281.t1.exon1;Parent=g7281.t1;
JASKUP010000028.1_Trichopoda_pennipes_isolate_NS2899_ptg000028l,_whole_genome_shotgun_sequence	AUGUSTUS	intron	2138896	2153567	1	+	.	ID=g7281.t1.intron1;Parent=g7281.t1;
JASKUP010000028.1_Trichopoda_pennipes_isolate_NS2899_ptg000028l,_whole_genome_shotgun_sequence	AUGUSTUS	CDS	2153568	2153622	1	+	0	ID=g7281.t1.CDS2;Parent=g7281.t1;
JASKUP010000028.1_Trichopoda_pennipes_isolate_NS2899_ptg000028l,_whole_genome_shotgun_sequence	AUGUSTUS	exon	2153568	2153622	.	+	.	ID=g7281.t1.exon2;Parent=g7281.t1;
JASKUP010000028.1_Trichopoda_pennipes_isolate_NS2899_ptg000028l,_whole_genome_shotgun_sequence	AUGUSTUS	intron	2153623	2153781	1	+	.	ID=g7281.t1.intron2;Parent=g7281.t1;
JASKUP010000028.1_Trichopoda_pennipes_isolate_NS2899_ptg000028l,_whole_genome_shotgun_sequence	AUGUSTUS	CDS	2153782	2153917	1	+	2	ID=g7281.t1.CDS3;Parent=g7281.t1;
JASKUP010000028.1_Trichopoda_pennipes_isolate_NS2899_ptg000028l,_whole_genome_shotgun_sequence	AUGUSTUS	exon	2153782	2153917	.	+	.	ID=g7281.t1.exon3;Parent=g7281.t1;
JASKUP010000028.1_Trichopoda_pennipes_isolate_NS2899_ptg000028l,_whole_genome_shotgun_sequence	AUGUSTUS	intron	2153918	2155820	1	+	.	ID=g7281.t1.intron3;Parent=g7281.t1;
JASKUP010000028.1_Trichopoda_pennipes_isolate_NS2899_ptg000028l,_whole_genome_shotgun_sequence	AUGUSTUS	CDS	2155821	2156005	1	+	1	ID=g7281.t1.CDS4;Parent=g7281.t1;
JASKUP010000028.1_Trichopoda_pennipes_isolate_NS2899_ptg000028l,_whole_genome_shotgun_sequence	AUGUSTUS	exon	2155821	2156005	.	+	.	ID=g7281.t1.exon4;Parent=g7281.t1;
JASKUP010000028.1_Trichopoda_pennipes_isolate_NS2899_ptg000028l,_whole_genome_shotgun_sequence	AUGUSTUS	intron	2156006	2156081	1	+	.	ID=g7281.t1.intron4;Parent=g7281.t1;
JASKUP010000028.1_Trichopoda_pennipes_isolate_NS2899_ptg000028l,_whole_genome_shotgun_sequence	AUGUSTUS	CDS	2156082	2156218	0.61	+	2	ID=g7281.t1.CDS5;Parent=g7281.t1;
JASKUP010000028.1_Trichopoda_pennipes_isolate_NS2899_ptg000028l,_whole_genome_shotgun_sequence	AUGUSTUS	exon	2156082	2156218	.	+	.	ID=g7281.t1.exon5;Parent=g7281.t1;
JASKUP010000028.1_Trichopoda_pennipes_isolate_NS2899_ptg000028l,_whole_genome_shotgun_sequence	AUGUSTUS	intron	2156219	2166178	0.45	+	.	ID=g7281.t1.intron5;Parent=g7281.t1;
JASKUP010000028.1_Trichopoda_pennipes_isolate_NS2899_ptg000028l,_whole_genome_shotgun_sequence	AUGUSTUS	CDS	2166179	2166350	0.75	+	0	ID=g7281.t1.CDS6;Parent=g7281.t1;
JASKUP010000028.1_Trichopoda_pennipes_isolate_NS2899_ptg000028l,_whole_genome_shotgun_sequence	AUGUSTUS	exon	2166179	2166350	.	+	.	ID=g7281.t1.exon6;Parent=g7281.t1;
JASKUP010000028.1_Trichopoda_pennipes_isolate_NS2899_ptg000028l,_whole_genome_shotgun_sequence	AUGUSTUS	intron	2166351	2166770	1	+	.	ID=g7281.t1.intron6;Parent=g7281.t1;
JASKUP010000028.1_Trichopoda_pennipes_isolate_NS2899_ptg000028l,_whole_genome_shotgun_sequence	AUGUSTUS	CDS	2166771	2166935	1	+	2	ID=g7281.t1.CDS7;Parent=g7281.t1;
JASKUP010000028.1_Trichopoda_pennipes_isolate_NS2899_ptg000028l,_whole_genome_shotgun_sequence	AUGUSTUS	exon	2166771	2166935	.	+	.	ID=g7281.t1.exon7;Parent=g7281.t1;
JASKUP010000028.1_Trichopoda_pennipes_isolate_NS2899_ptg000028l,_whole_genome_shotgun_sequence	AUGUSTUS	intron	2166936	2167002	1	+	.	ID=g7281.t1.intron7;Parent=g7281.t1;
JASKUP010000028.1_Trichopoda_pennipes_isolate_NS2899_ptg000028l,_whole_genome_shotgun_sequence	AUGUSTUS	CDS	2167003	2167286	1	+	2	ID=g7281.t1.CDS8;Parent=g7281.t1;
JASKUP010000028.1_Trichopoda_pennipes_isolate_NS2899_ptg000028l,_whole_genome_shotgun_sequence	AUGUSTUS	exon	2167003	2167286	.	+	.	ID=g7281.t1.exon8;Parent=g7281.t1;
JASKUP010000028.1_Trichopoda_pennipes_isolate_NS2899_ptg000028l,_whole_genome_shotgun_sequence	AUGUSTUS	intron	2167287	2170851	1	+	.	ID=g7281.t1.intron8;Parent=g7281.t1;
JASKUP010000028.1_Trichopoda_pennipes_isolate_NS2899_ptg000028l,_whole_genome_shotgun_sequence	AUGUSTUS	CDS	2170852	2171210	1	+	0	ID=g7281.t1.CDS9;Parent=g7281.t1;
JASKUP010000028.1_Trichopoda_pennipes_isolate_NS2899_ptg000028l,_whole_genome_shotgun_sequence	AUGUSTUS	exon	2170852	2171210	.	+	.	ID=g7281.t1.exon9;Parent=g7281.t1;
JASKUP010000028.1_Trichopoda_pennipes_isolate_NS2899_ptg000028l,_whole_genome_shotgun_sequence	AUGUSTUS	intron	2171211	2171345	1	+	.	ID=g7281.t1.intron9;Parent=g7281.t1;
JASKUP010000028.1_Trichopoda_pennipes_isolate_NS2899_ptg000028l,_whole_genome_shotgun_sequence	AUGUSTUS	CDS	2171346	2171755	1	+	1	ID=g7281.t1.CDS10;Parent=g7281.t1;
JASKUP010000028.1_Trichopoda_pennipes_isolate_NS2899_ptg000028l,_whole_genome_shotgun_sequence	AUGUSTUS	exon	2171346	2171755	.	+	.	ID=g7281.t1.exon10;Parent=g7281.t1;
JASKUP010000028.1_Trichopoda_pennipes_isolate_NS2899_ptg000028l,_whole_genome_shotgun_sequence	AUGUSTUS	intron	2171756	2174220	1	+	.	ID=g7281.t1.intron10;Parent=g7281.t1;
JASKUP010000028.1_Trichopoda_pennipes_isolate_NS2899_ptg000028l,_whole_genome_shotgun_sequence	AUGUSTUS	CDS	2174221	2174277	1	+	2	ID=g7281.t1.CDS11;Parent=g7281.t1;
JASKUP010000028.1_Trichopoda_pennipes_isolate_NS2899_ptg000028l,_whole_genome_shotgun_sequence	AUGUSTUS	exon	2174221	2174277	.	+	.	ID=g7281.t1.exon11;Parent=g7281.t1;
JASKUP010000028.1_Trichopoda_pennipes_isolate_NS2899_ptg000028l,_whole_genome_shotgun_sequence	AUGUSTUS	intron	2174278	2174554	1	+	.	ID=g7281.t1.intron11;Parent=g7281.t1;
JASKUP010000028.1_Trichopoda_pennipes_isolate_NS2899_ptg000028l,_whole_genome_shotgun_sequence	AUGUSTUS	CDS	2174555	2174732	1	+	2	ID=g7281.t1.CDS12;Parent=g7281.t1;
JASKUP010000028.1_Trichopoda_pennipes_isolate_NS2899_ptg000028l,_whole_genome_shotgun_sequence	AUGUSTUS	exon	2174555	2174732	.	+	.	ID=g7281.t1.exon12;Parent=g7281.t1;
JASKUP010000028.1_Trichopoda_pennipes_isolate_NS2899_ptg000028l,_whole_genome_shotgun_sequence	AUGUSTUS	intron	2174733	2174800	1	+	.	ID=g7281.t1.intron12;Parent=g7281.t1;
JASKUP010000028.1_Trichopoda_pennipes_isolate_NS2899_ptg000028l,_whole_genome_shotgun_sequence	AUGUSTUS	CDS	2174801	2175049	1	+	1	ID=g7281.t1.CDS13;Parent=g7281.t1;
JASKUP010000028.1_Trichopoda_pennipes_isolate_NS2899_ptg000028l,_whole_genome_shotgun_sequence	AUGUSTUS	exon	2174801	2175049	.	+	.	ID=g7281.t1.exon13;Parent=g7281.t1;
JASKUP010000028.1_Trichopoda_pennipes_isolate_NS2899_ptg000028l,_whole_genome_shotgun_sequence	AUGUSTUS	intron	2175050	2175122	1	+	.	ID=g7281.t1.intron13;Parent=g7281.t1;
JASKUP010000028.1_Trichopoda_pennipes_isolate_NS2899_ptg000028l,_whole_genome_shotgun_sequence	AUGUSTUS	CDS	2175123	2175252	0.72	+	1	ID=g7281.t1.CDS14;Parent=g7281.t1;
JASKUP010000028.1_Trichopoda_pennipes_isolate_NS2899_ptg000028l,_whole_genome_shotgun_sequence	AUGUSTUS	exon	2175123	2175252	.	+	.	ID=g7281.t1.exon14;Parent=g7281.t1;
JASKUP010000028.1_Trichopoda_pennipes_isolate_NS2899_ptg000028l,_whole_genome_shotgun_sequence	AUGUSTUS	intron	2175253	2175593	0.71	+	.	ID=g7281.t1.intron14;Parent=g7281.t1;
JASKUP010000028.1_Trichopoda_pennipes_isolate_NS2899_ptg000028l,_whole_genome_shotgun_sequence	AUGUSTUS	CDS	2175594	2175725	0.71	+	0	ID=g7281.t1.CDS15;Parent=g7281.t1;
JASKUP010000028.1_Trichopoda_pennipes_isolate_NS2899_ptg000028l,_whole_genome_shotgun_sequence	AUGUSTUS	exon	2175594	2175725	.	+	.	ID=g7281.t1.exon15;Parent=g7281.t1;
JASKUP010000028.1_Trichopoda_pennipes_isolate_NS2899_ptg000028l,_whole_genome_shotgun_sequence	AUGUSTUS	stop_codon	2175723	2175725	.	+	0	ID=g7281.t1.stop1;Parent=g7281.t1;
JASKUP010000028.1_Trichopoda_pennipes_isolate_NS2899_ptg000028l,_whole_genome_shotgun_sequence	AUGUSTUS	mRNA	2138833	2175725	0.25	+	.	ID=g7281.t2;Parent=g7281;
JASKUP010000028.1_Trichopoda_pennipes_isolate_NS2899_ptg000028l,_whole_genome_shotgun_sequence	AUGUSTUS	start_codon	2138833	2138835	.	+	0	ID=g7281.t2.start1;Parent=g7281.t2;
JASKUP010000028.1_Trichopoda_pennipes_isolate_NS2899_ptg000028l,_whole_genome_shotgun_sequence	AUGUSTUS	CDS	2138833	2138895	1	+	0	ID=g7281.t2.CDS1;Parent=g7281.t2;
JASKUP010000028.1_Trichopoda_pennipes_isolate_NS2899_ptg000028l,_whole_genome_shotgun_sequence	AUGUSTUS	exon	2138833	2138895	.	+	.	ID=g7281.t2.exon1;Parent=g7281.t2;
JASKUP010000028.1_Trichopoda_pennipes_isolate_NS2899_ptg000028l,_whole_genome_shotgun_sequence	AUGUSTUS	intron	2138896	2153567	1	+	.	ID=g7281.t2.intron1;Parent=g7281.t2;
JASKUP010000028.1_Trichopoda_pennipes_isolate_NS2899_ptg000028l,_whole_genome_shotgun_sequence	AUGUSTUS	CDS	2153568	2153622	0.72	+	0	ID=g7281.t2.CDS2;Parent=g7281.t2;
JASKUP010000028.1_Trichopoda_pennipes_isolate_NS2899_ptg000028l,_whole_genome_shotgun_sequence	AUGUSTUS	exon	2153568	2153622	.	+	.	ID=g7281.t2.exon2;Parent=g7281.t2;
JASKUP010000028.1_Trichopoda_pennipes_isolate_NS2899_ptg000028l,_whole_genome_shotgun_sequence	AUGUSTUS	intron	2153623	2153781	0.72	+	.	ID=g7281.t2.intron2;Parent=g7281.t2;
JASKUP010000028.1_Trichopoda_pennipes_isolate_NS2899_ptg000028l,_whole_genome_shotgun_sequence	AUGUSTUS	CDS	2153782	2153917	0.72	+	2	ID=g7281.t2.CDS3;Parent=g7281.t2;
JASKUP010000028.1_Trichopoda_pennipes_isolate_NS2899_ptg000028l,_whole_genome_shotgun_sequence	AUGUSTUS	exon	2153782	2153917	.	+	.	ID=g7281.t2.exon3;Parent=g7281.t2;
JASKUP010000028.1_Trichopoda_pennipes_isolate_NS2899_ptg000028l,_whole_genome_shotgun_sequence	AUGUSTUS	intron	2153918	2155811	1	+	.	ID=g7281.t2.intron3;Parent=g7281.t2;
JASKUP010000028.1_Trichopoda_pennipes_isolate_NS2899_ptg000028l,_whole_genome_shotgun_sequence	AUGUSTUS	CDS	2155812	2156005	1	+	1	ID=g7281.t2.CDS4;Parent=g7281.t2;
JASKUP010000028.1_Trichopoda_pennipes_isolate_NS2899_ptg000028l,_whole_genome_shotgun_sequence	AUGUSTUS	exon	2155812	2156005	.	+	.	ID=g7281.t2.exon4;Parent=g7281.t2;
JASKUP010000028.1_Trichopoda_pennipes_isolate_NS2899_ptg000028l,_whole_genome_shotgun_sequence	AUGUSTUS	intron	2156006	2156081	1	+	.	ID=g7281.t2.intron4;Parent=g7281.t2;
JASKUP010000028.1_Trichopoda_pennipes_isolate_NS2899_ptg000028l,_whole_genome_shotgun_sequence	AUGUSTUS	CDS	2156082	2156218	0.53	+	2	ID=g7281.t2.CDS5;Parent=g7281.t2;
JASKUP010000028.1_Trichopoda_pennipes_isolate_NS2899_ptg000028l,_whole_genome_shotgun_sequence	AUGUSTUS	exon	2156082	2156218	.	+	.	ID=g7281.t2.exon5;Parent=g7281.t2;
JASKUP010000028.1_Trichopoda_pennipes_isolate_NS2899_ptg000028l,_whole_genome_shotgun_sequence	AUGUSTUS	intron	2156219	2166178	0.43	+	.	ID=g7281.t2.intron5;Parent=g7281.t2;
JASKUP010000028.1_Trichopoda_pennipes_isolate_NS2899_ptg000028l,_whole_genome_shotgun_sequence	AUGUSTUS	CDS	2166179	2166350	0.76	+	0	ID=g7281.t2.CDS6;Parent=g7281.t2;
JASKUP010000028.1_Trichopoda_pennipes_isolate_NS2899_ptg000028l,_whole_genome_shotgun_sequence	AUGUSTUS	exon	2166179	2166350	.	+	.	ID=g7281.t2.exon6;Parent=g7281.t2;
JASKUP010000028.1_Trichopoda_pennipes_isolate_NS2899_ptg000028l,_whole_genome_shotgun_sequence	AUGUSTUS	intron	2166351	2166770	1	+	.	ID=g7281.t2.intron6;Parent=g7281.t2;
JASKUP010000028.1_Trichopoda_pennipes_isolate_NS2899_ptg000028l,_whole_genome_shotgun_sequence	AUGUSTUS	CDS	2166771	2166935	1	+	2	ID=g7281.t2.CDS7;Parent=g7281.t2;
JASKUP010000028.1_Trichopoda_pennipes_isolate_NS2899_ptg000028l,_whole_genome_shotgun_sequence	AUGUSTUS	exon	2166771	2166935	.	+	.	ID=g7281.t2.exon7;Parent=g7281.t2;
JASKUP010000028.1_Trichopoda_pennipes_isolate_NS2899_ptg000028l,_whole_genome_shotgun_sequence	AUGUSTUS	intron	2166936	2167002	1	+	.	ID=g7281.t2.intron7;Parent=g7281.t2;
JASKUP010000028.1_Trichopoda_pennipes_isolate_NS2899_ptg000028l,_whole_genome_shotgun_sequence	AUGUSTUS	CDS	2167003	2167286	1	+	2	ID=g7281.t2.CDS8;Parent=g7281.t2;
JASKUP010000028.1_Trichopoda_pennipes_isolate_NS2899_ptg000028l,_whole_genome_shotgun_sequence	AUGUSTUS	exon	2167003	2167286	.	+	.	ID=g7281.t2.exon8;Parent=g7281.t2;
JASKUP010000028.1_Trichopoda_pennipes_isolate_NS2899_ptg000028l,_whole_genome_shotgun_sequence	AUGUSTUS	intron	2167287	2170851	1	+	.	ID=g7281.t2.intron8;Parent=g7281.t2;
JASKUP010000028.1_Trichopoda_pennipes_isolate_NS2899_ptg000028l,_whole_genome_shotgun_sequence	AUGUSTUS	CDS	2170852	2171210	1	+	0	ID=g7281.t2.CDS9;Parent=g7281.t2;
JASKUP010000028.1_Trichopoda_pennipes_isolate_NS2899_ptg000028l,_whole_genome_shotgun_sequence	AUGUSTUS	exon	2170852	2171210	.	+	.	ID=g7281.t2.exon9;Parent=g7281.t2;
JASKUP010000028.1_Trichopoda_pennipes_isolate_NS2899_ptg000028l,_whole_genome_shotgun_sequence	AUGUSTUS	intron	2171211	2171345	1	+	.	ID=g7281.t2.intron9;Parent=g7281.t2;
JASKUP010000028.1_Trichopoda_pennipes_isolate_NS2899_ptg000028l,_whole_genome_shotgun_sequence	AUGUSTUS	CDS	2171346	2171755	1	+	1	ID=g7281.t2.CDS10;Parent=g7281.t2;
JASKUP010000028.1_Trichopoda_pennipes_isolate_NS2899_ptg000028l,_whole_genome_shotgun_sequence	AUGUSTUS	exon	2171346	2171755	.	+	.	ID=g7281.t2.exon10;Parent=g7281.t2;
JASKUP010000028.1_Trichopoda_pennipes_isolate_NS2899_ptg000028l,_whole_genome_shotgun_sequence	AUGUSTUS	intron	2171756	2174220	1	+	.	ID=g7281.t2.intron10;Parent=g7281.t2;
JASKUP010000028.1_Trichopoda_pennipes_isolate_NS2899_ptg000028l,_whole_genome_shotgun_sequence	AUGUSTUS	CDS	2174221	2174277	1	+	2	ID=g7281.t2.CDS11;Parent=g7281.t2;
JASKUP010000028.1_Trichopoda_pennipes_isolate_NS2899_ptg000028l,_whole_genome_shotgun_sequence	AUGUSTUS	exon	2174221	2174277	.	+	.	ID=g7281.t2.exon11;Parent=g7281.t2;
JASKUP010000028.1_Trichopoda_pennipes_isolate_NS2899_ptg000028l,_whole_genome_shotgun_sequence	AUGUSTUS	intron	2174278	2174554	1	+	.	ID=g7281.t2.intron11;Parent=g7281.t2;
JASKUP010000028.1_Trichopoda_pennipes_isolate_NS2899_ptg000028l,_whole_genome_shotgun_sequence	AUGUSTUS	CDS	2174555	2174732	1	+	2	ID=g7281.t2.CDS12;Parent=g7281.t2;
JASKUP010000028.1_Trichopoda_pennipes_isolate_NS2899_ptg000028l,_whole_genome_shotgun_sequence	AUGUSTUS	exon	2174555	2174732	.	+	.	ID=g7281.t2.exon12;Parent=g7281.t2;
JASKUP010000028.1_Trichopoda_pennipes_isolate_NS2899_ptg000028l,_whole_genome_shotgun_sequence	AUGUSTUS	intron	2174733	2174800	1	+	.	ID=g7281.t2.intron12;Parent=g7281.t2;
JASKUP010000028.1_Trichopoda_pennipes_isolate_NS2899_ptg000028l,_whole_genome_shotgun_sequence	AUGUSTUS	CDS	2174801	2175049	1	+	1	ID=g7281.t2.CDS13;Parent=g7281.t2;
JASKUP010000028.1_Trichopoda_pennipes_isolate_NS2899_ptg000028l,_whole_genome_shotgun_sequence	AUGUSTUS	exon	2174801	2175049	.	+	.	ID=g7281.t2.exon13;Parent=g7281.t2;
JASKUP010000028.1_Trichopoda_pennipes_isolate_NS2899_ptg000028l,_whole_genome_shotgun_sequence	AUGUSTUS	intron	2175050	2175122	1	+	.	ID=g7281.t2.intron13;Parent=g7281.t2;
JASKUP010000028.1_Trichopoda_pennipes_isolate_NS2899_ptg000028l,_whole_genome_shotgun_sequence	AUGUSTUS	CDS	2175123	2175252	0.73	+	1	ID=g7281.t2.CDS14;Parent=g7281.t2;
JASKUP010000028.1_Trichopoda_pennipes_isolate_NS2899_ptg000028l,_whole_genome_shotgun_sequence	AUGUSTUS	exon	2175123	2175252	.	+	.	ID=g7281.t2.exon14;Parent=g7281.t2;
JASKUP010000028.1_Trichopoda_pennipes_isolate_NS2899_ptg000028l,_whole_genome_shotgun_sequence	AUGUSTUS	intron	2175253	2175593	0.73	+	.	ID=g7281.t2.intron14;Parent=g7281.t2;
JASKUP010000028.1_Trichopoda_pennipes_isolate_NS2899_ptg000028l,_whole_genome_shotgun_sequence	AUGUSTUS	CDS	2175594	2175725	0.73	+	0	ID=g7281.t2.CDS15;Parent=g7281.t2;
JASKUP010000028.1_Trichopoda_pennipes_isolate_NS2899_ptg000028l,_whole_genome_shotgun_sequence	AUGUSTUS	exon	2175594	2175725	.	+	.	ID=g7281.t2.exon15;Parent=g7281.t2;
JASKUP010000028.1_Trichopoda_pennipes_isolate_NS2899_ptg000028l,_whole_genome_shotgun_sequence	AUGUSTUS	stop_codon	2175723	2175725	.	+	0	ID=g7281.t2.stop1;Parent=g7281.t2;
JASKUP010000028.1_Trichopoda_pennipes_isolate_NS2899_ptg000028l,_whole_genome_shotgun_sequence	AUGUSTUS	mRNA	2153811	2175725	0.51	+	.	ID=g7281.t3;Parent=g7281;
JASKUP010000028.1_Trichopoda_pennipes_isolate_NS2899_ptg000028l,_whole_genome_shotgun_sequence	AUGUSTUS	start_codon	2153811	2153813	.	+	0	ID=g7281.t3.start1;Parent=g7281.t3;
JASKUP010000028.1_Trichopoda_pennipes_isolate_NS2899_ptg000028l,_whole_genome_shotgun_sequence	AUGUSTUS	CDS	2153811	2153917	1	+	0	ID=g7281.t3.CDS1;Parent=g7281.t3;
JASKUP010000028.1_Trichopoda_pennipes_isolate_NS2899_ptg000028l,_whole_genome_shotgun_sequence	AUGUSTUS	exon	2153811	2153917	.	+	.	ID=g7281.t3.exon1;Parent=g7281.t3;
JASKUP010000028.1_Trichopoda_pennipes_isolate_NS2899_ptg000028l,_whole_genome_shotgun_sequence	AUGUSTUS	intron	2153918	2155811	1	+	.	ID=g7281.t3.intron1;Parent=g7281.t3;
JASKUP010000028.1_Trichopoda_pennipes_isolate_NS2899_ptg000028l,_whole_genome_shotgun_sequence	AUGUSTUS	CDS	2155812	2156005	1	+	1	ID=g7281.t3.CDS2;Parent=g7281.t3;
JASKUP010000028.1_Trichopoda_pennipes_isolate_NS2899_ptg000028l,_whole_genome_shotgun_sequence	AUGUSTUS	exon	2155812	2156005	.	+	.	ID=g7281.t3.exon2;Parent=g7281.t3;
JASKUP010000028.1_Trichopoda_pennipes_isolate_NS2899_ptg000028l,_whole_genome_shotgun_sequence	AUGUSTUS	intron	2156006	2156081	1	+	.	ID=g7281.t3.intron2;Parent=g7281.t3;
JASKUP010000028.1_Trichopoda_pennipes_isolate_NS2899_ptg000028l,_whole_genome_shotgun_sequence	AUGUSTUS	CDS	2156082	2156200	0.94	+	2	ID=g7281.t3.CDS3;Parent=g7281.t3;
JASKUP010000028.1_Trichopoda_pennipes_isolate_NS2899_ptg000028l,_whole_genome_shotgun_sequence	AUGUSTUS	exon	2156082	2156200	.	+	.	ID=g7281.t3.exon3;Parent=g7281.t3;
JASKUP010000028.1_Trichopoda_pennipes_isolate_NS2899_ptg000028l,_whole_genome_shotgun_sequence	AUGUSTUS	intron	2156201	2166178	0.75	+	.	ID=g7281.t3.intron3;Parent=g7281.t3;
JASKUP010000028.1_Trichopoda_pennipes_isolate_NS2899_ptg000028l,_whole_genome_shotgun_sequence	AUGUSTUS	CDS	2166179	2166350	0.79	+	0	ID=g7281.t3.CDS4;Parent=g7281.t3;
JASKUP010000028.1_Trichopoda_pennipes_isolate_NS2899_ptg000028l,_whole_genome_shotgun_sequence	AUGUSTUS	exon	2166179	2166350	.	+	.	ID=g7281.t3.exon4;Parent=g7281.t3;
JASKUP010000028.1_Trichopoda_pennipes_isolate_NS2899_ptg000028l,_whole_genome_shotgun_sequence	AUGUSTUS	intron	2166351	2166770	1	+	.	ID=g7281.t3.intron4;Parent=g7281.t3;
JASKUP010000028.1_Trichopoda_pennipes_isolate_NS2899_ptg000028l,_whole_genome_shotgun_sequence	AUGUSTUS	CDS	2166771	2166935	1	+	2	ID=g7281.t3.CDS5;Parent=g7281.t3;
JASKUP010000028.1_Trichopoda_pennipes_isolate_NS2899_ptg000028l,_whole_genome_shotgun_sequence	AUGUSTUS	exon	2166771	2166935	.	+	.	ID=g7281.t3.exon5;Parent=g7281.t3;
JASKUP010000028.1_Trichopoda_pennipes_isolate_NS2899_ptg000028l,_whole_genome_shotgun_sequence	AUGUSTUS	intron	2166936	2167002	1	+	.	ID=g7281.t3.intron5;Parent=g7281.t3;
JASKUP010000028.1_Trichopoda_pennipes_isolate_NS2899_ptg000028l,_whole_genome_shotgun_sequence	AUGUSTUS	CDS	2167003	2167286	1	+	2	ID=g7281.t3.CDS6;Parent=g7281.t3;
JASKUP010000028.1_Trichopoda_pennipes_isolate_NS2899_ptg000028l,_whole_genome_shotgun_sequence	AUGUSTUS	exon	2167003	2167286	.	+	.	ID=g7281.t3.exon6;Parent=g7281.t3;
JASKUP010000028.1_Trichopoda_pennipes_isolate_NS2899_ptg000028l,_whole_genome_shotgun_sequence	AUGUSTUS	intron	2167287	2170851	1	+	.	ID=g7281.t3.intron6;Parent=g7281.t3;
JASKUP010000028.1_Trichopoda_pennipes_isolate_NS2899_ptg000028l,_whole_genome_shotgun_sequence	AUGUSTUS	CDS	2170852	2171210	1	+	0	ID=g7281.t3.CDS7;Parent=g7281.t3;
JASKUP010000028.1_Trichopoda_pennipes_isolate_NS2899_ptg000028l,_whole_genome_shotgun_sequence	AUGUSTUS	exon	2170852	2171210	.	+	.	ID=g7281.t3.exon7;Parent=g7281.t3;
JASKUP010000028.1_Trichopoda_pennipes_isolate_NS2899_ptg000028l,_whole_genome_shotgun_sequence	AUGUSTUS	intron	2171211	2171345	1	+	.	ID=g7281.t3.intron7;Parent=g7281.t3;
JASKUP010000028.1_Trichopoda_pennipes_isolate_NS2899_ptg000028l,_whole_genome_shotgun_sequence	AUGUSTUS	CDS	2171346	2171755	1	+	1	ID=g7281.t3.CDS8;Parent=g7281.t3;
JASKUP010000028.1_Trichopoda_pennipes_isolate_NS2899_ptg000028l,_whole_genome_shotgun_sequence	AUGUSTUS	exon	2171346	2171755	.	+	.	ID=g7281.t3.exon8;Parent=g7281.t3;
JASKUP010000028.1_Trichopoda_pennipes_isolate_NS2899_ptg000028l,_whole_genome_shotgun_sequence	AUGUSTUS	intron	2171756	2174220	1	+	.	ID=g7281.t3.intron8;Parent=g7281.t3;
JASKUP010000028.1_Trichopoda_pennipes_isolate_NS2899_ptg000028l,_whole_genome_shotgun_sequence	AUGUSTUS	CDS	2174221	2174277	1	+	2	ID=g7281.t3.CDS9;Parent=g7281.t3;
JASKUP010000028.1_Trichopoda_pennipes_isolate_NS2899_ptg000028l,_whole_genome_shotgun_sequence	AUGUSTUS	exon	2174221	2174277	.	+	.	ID=g7281.t3.exon9;Parent=g7281.t3;
JASKUP010000028.1_Trichopoda_pennipes_isolate_NS2899_ptg000028l,_whole_genome_shotgun_sequence	AUGUSTUS	intron	2174278	2174554	1	+	.	ID=g7281.t3.intron9;Parent=g7281.t3;
JASKUP010000028.1_Trichopoda_pennipes_isolate_NS2899_ptg000028l,_whole_genome_shotgun_sequence	AUGUSTUS	CDS	2174555	2174732	1	+	2	ID=g7281.t3.CDS10;Parent=g7281.t3;
JASKUP010000028.1_Trichopoda_pennipes_isolate_NS2899_ptg000028l,_whole_genome_shotgun_sequence	AUGUSTUS	exon	2174555	2174732	.	+	.	ID=g7281.t3.exon10;Parent=g7281.t3;
JASKUP010000028.1_Trichopoda_pennipes_isolate_NS2899_ptg000028l,_whole_genome_shotgun_sequence	AUGUSTUS	intron	2174733	2174800	1	+	.	ID=g7281.t3.intron10;Parent=g7281.t3;
JASKUP010000028.1_Trichopoda_pennipes_isolate_NS2899_ptg000028l,_whole_genome_shotgun_sequence	AUGUSTUS	CDS	2174801	2175049	1	+	1	ID=g7281.t3.CDS11;Parent=g7281.t3;
JASKUP010000028.1_Trichopoda_pennipes_isolate_NS2899_ptg000028l,_whole_genome_shotgun_sequence	AUGUSTUS	exon	2174801	2175049	.	+	.	ID=g7281.t3.exon11;Parent=g7281.t3;
JASKUP010000028.1_Trichopoda_pennipes_isolate_NS2899_ptg000028l,_whole_genome_shotgun_sequence	AUGUSTUS	intron	2175050	2175122	1	+	.	ID=g7281.t3.intron11;Parent=g7281.t3;
JASKUP010000028.1_Trichopoda_pennipes_isolate_NS2899_ptg000028l,_whole_genome_shotgun_sequence	AUGUSTUS	CDS	2175123	2175252	0.69	+	1	ID=g7281.t3.CDS12;Parent=g7281.t3;
JASKUP010000028.1_Trichopoda_pennipes_isolate_NS2899_ptg000028l,_whole_genome_shotgun_sequence	AUGUSTUS	exon	2175123	2175252	.	+	.	ID=g7281.t3.exon12;Parent=g7281.t3;
JASKUP010000028.1_Trichopoda_pennipes_isolate_NS2899_ptg000028l,_whole_genome_shotgun_sequence	AUGUSTUS	intron	2175253	2175593	0.68	+	.	ID=g7281.t3.intron12;Parent=g7281.t3;
JASKUP010000028.1_Trichopoda_pennipes_isolate_NS2899_ptg000028l,_whole_genome_shotgun_sequence	AUGUSTUS	CDS	2175594	2175725	0.68	+	0	ID=g7281.t3.CDS13;Parent=g7281.t3;
JASKUP010000028.1_Trichopoda_pennipes_isolate_NS2899_ptg000028l,_whole_genome_shotgun_sequence	AUGUSTUS	exon	2175594	2175725	.	+	.	ID=g7281.t3.exon13;Parent=g7281.t3;
JASKUP010000028.1_Trichopoda_pennipes_isolate_NS2899_ptg000028l,_whole_genome_shotgun_sequence	AUGUSTUS	stop_codon	2175723	2175725	.	+	0	ID=g7281.t3.stop1;Parent=g7281.t3;
JASKUP010000028.1_Trichopoda_pennipes_isolate_NS2899_ptg000028l,_whole_genome_shotgun_sequence	AUGUSTUS	gene	2241825	2281414	.	+	.	ID=g7282;
JASKUP010000028.1_Trichopoda_pennipes_isolate_NS2899_ptg000028l,_whole_genome_shotgun_sequence	AUGUSTUS	mRNA	2242705	2281414	0.73	+	.	ID=g7282.t1;Parent=g7282;
JASKUP010000028.1_Trichopoda_pennipes_isolate_NS2899_ptg000028l,_whole_genome_shotgun_sequence	AUGUSTUS	start_codon	2242705	2242707	.	+	0	ID=g7282.t1.start1;Parent=g7282.t1;
JASKUP010000028.1_Trichopoda_pennipes_isolate_NS2899_ptg000028l,_whole_genome_shotgun_sequence	AUGUSTUS	CDS	2242705	2242819	1	+	0	ID=g7282.t1.CDS1;Parent=g7282.t1;
JASKUP010000028.1_Trichopoda_pennipes_isolate_NS2899_ptg000028l,_whole_genome_shotgun_sequence	AUGUSTUS	exon	2242705	2242819	.	+	.	ID=g7282.t1.exon1;Parent=g7282.t1;
JASKUP010000028.1_Trichopoda_pennipes_isolate_NS2899_ptg000028l,_whole_genome_shotgun_sequence	AUGUSTUS	intron	2242820	2243316	1	+	.	ID=g7282.t1.intron1;Parent=g7282.t1;
JASKUP010000028.1_Trichopoda_pennipes_isolate_NS2899_ptg000028l,_whole_genome_shotgun_sequence	AUGUSTUS	CDS	2243317	2246300	1	+	2	ID=g7282.t1.CDS2;Parent=g7282.t1;
JASKUP010000028.1_Trichopoda_pennipes_isolate_NS2899_ptg000028l,_whole_genome_shotgun_sequence	AUGUSTUS	exon	2243317	2246300	.	+	.	ID=g7282.t1.exon2;Parent=g7282.t1;
JASKUP010000028.1_Trichopoda_pennipes_isolate_NS2899_ptg000028l,_whole_genome_shotgun_sequence	AUGUSTUS	intron	2246301	2253293	1	+	.	ID=g7282.t1.intron2;Parent=g7282.t1;
JASKUP010000028.1_Trichopoda_pennipes_isolate_NS2899_ptg000028l,_whole_genome_shotgun_sequence	AUGUSTUS	CDS	2253294	2253439	1	+	0	ID=g7282.t1.CDS3;Parent=g7282.t1;
JASKUP010000028.1_Trichopoda_pennipes_isolate_NS2899_ptg000028l,_whole_genome_shotgun_sequence	AUGUSTUS	exon	2253294	2253439	.	+	.	ID=g7282.t1.exon3;Parent=g7282.t1;
JASKUP010000028.1_Trichopoda_pennipes_isolate_NS2899_ptg000028l,_whole_genome_shotgun_sequence	AUGUSTUS	intron	2253440	2257017	1	+	.	ID=g7282.t1.intron3;Parent=g7282.t1;
JASKUP010000028.1_Trichopoda_pennipes_isolate_NS2899_ptg000028l,_whole_genome_shotgun_sequence	AUGUSTUS	CDS	2257018	2257297	1	+	1	ID=g7282.t1.CDS4;Parent=g7282.t1;
JASKUP010000028.1_Trichopoda_pennipes_isolate_NS2899_ptg000028l,_whole_genome_shotgun_sequence	AUGUSTUS	exon	2257018	2257297	.	+	.	ID=g7282.t1.exon4;Parent=g7282.t1;
JASKUP010000028.1_Trichopoda_pennipes_isolate_NS2899_ptg000028l,_whole_genome_shotgun_sequence	AUGUSTUS	intron	2257298	2267412	1	+	.	ID=g7282.t1.intron4;Parent=g7282.t1;
JASKUP010000028.1_Trichopoda_pennipes_isolate_NS2899_ptg000028l,_whole_genome_shotgun_sequence	AUGUSTUS	CDS	2267413	2267544	0.99	+	0	ID=g7282.t1.CDS5;Parent=g7282.t1;
JASKUP010000028.1_Trichopoda_pennipes_isolate_NS2899_ptg000028l,_whole_genome_shotgun_sequence	AUGUSTUS	exon	2267413	2267544	.	+	.	ID=g7282.t1.exon5;Parent=g7282.t1;
JASKUP010000028.1_Trichopoda_pennipes_isolate_NS2899_ptg000028l,_whole_genome_shotgun_sequence	AUGUSTUS	intron	2267545	2280899	0.81	+	.	ID=g7282.t1.intron5;Parent=g7282.t1;
JASKUP010000028.1_Trichopoda_pennipes_isolate_NS2899_ptg000028l,_whole_genome_shotgun_sequence	AUGUSTUS	CDS	2280900	2281082	0.81	+	0	ID=g7282.t1.CDS6;Parent=g7282.t1;
JASKUP010000028.1_Trichopoda_pennipes_isolate_NS2899_ptg000028l,_whole_genome_shotgun_sequence	AUGUSTUS	exon	2280900	2281082	.	+	.	ID=g7282.t1.exon6;Parent=g7282.t1;
JASKUP010000028.1_Trichopoda_pennipes_isolate_NS2899_ptg000028l,_whole_genome_shotgun_sequence	AUGUSTUS	intron	2281083	2281186	1	+	.	ID=g7282.t1.intron6;Parent=g7282.t1;
JASKUP010000028.1_Trichopoda_pennipes_isolate_NS2899_ptg000028l,_whole_genome_shotgun_sequence	AUGUSTUS	CDS	2281187	2281414	0.92	+	0	ID=g7282.t1.CDS7;Parent=g7282.t1;
JASKUP010000028.1_Trichopoda_pennipes_isolate_NS2899_ptg000028l,_whole_genome_shotgun_sequence	AUGUSTUS	exon	2281187	2281414	.	+	.	ID=g7282.t1.exon7;Parent=g7282.t1;
JASKUP010000028.1_Trichopoda_pennipes_isolate_NS2899_ptg000028l,_whole_genome_shotgun_sequence	AUGUSTUS	stop_codon	2281412	2281414	.	+	0	ID=g7282.t1.stop1;Parent=g7282.t1;
JASKUP010000028.1_Trichopoda_pennipes_isolate_NS2899_ptg000028l,_whole_genome_shotgun_sequence	AUGUSTUS	mRNA	2241825	2281414	0.75	+	.	ID=g7282.t2;Parent=g7282;
JASKUP010000028.1_Trichopoda_pennipes_isolate_NS2899_ptg000028l,_whole_genome_shotgun_sequence	AUGUSTUS	start_codon	2241825	2241827	.	+	0	ID=g7282.t2.start1;Parent=g7282.t2;
JASKUP010000028.1_Trichopoda_pennipes_isolate_NS2899_ptg000028l,_whole_genome_shotgun_sequence	AUGUSTUS	CDS	2241825	2241894	0.98	+	0	ID=g7282.t2.CDS1;Parent=g7282.t2;
JASKUP010000028.1_Trichopoda_pennipes_isolate_NS2899_ptg000028l,_whole_genome_shotgun_sequence	AUGUSTUS	exon	2241825	2241894	.	+	.	ID=g7282.t2.exon1;Parent=g7282.t2;
JASKUP010000028.1_Trichopoda_pennipes_isolate_NS2899_ptg000028l,_whole_genome_shotgun_sequence	AUGUSTUS	intron	2241895	2243316	0.98	+	.	ID=g7282.t2.intron1;Parent=g7282.t2;
JASKUP010000028.1_Trichopoda_pennipes_isolate_NS2899_ptg000028l,_whole_genome_shotgun_sequence	AUGUSTUS	CDS	2243317	2246300	1	+	2	ID=g7282.t2.CDS2;Parent=g7282.t2;
JASKUP010000028.1_Trichopoda_pennipes_isolate_NS2899_ptg000028l,_whole_genome_shotgun_sequence	AUGUSTUS	exon	2243317	2246300	.	+	.	ID=g7282.t2.exon2;Parent=g7282.t2;
JASKUP010000028.1_Trichopoda_pennipes_isolate_NS2899_ptg000028l,_whole_genome_shotgun_sequence	AUGUSTUS	intron	2246301	2253293	1	+	.	ID=g7282.t2.intron2;Parent=g7282.t2;
JASKUP010000028.1_Trichopoda_pennipes_isolate_NS2899_ptg000028l,_whole_genome_shotgun_sequence	AUGUSTUS	CDS	2253294	2253439	1	+	0	ID=g7282.t2.CDS3;Parent=g7282.t2;
JASKUP010000028.1_Trichopoda_pennipes_isolate_NS2899_ptg000028l,_whole_genome_shotgun_sequence	AUGUSTUS	exon	2253294	2253439	.	+	.	ID=g7282.t2.exon3;Parent=g7282.t2;
JASKUP010000028.1_Trichopoda_pennipes_isolate_NS2899_ptg000028l,_whole_genome_shotgun_sequence	AUGUSTUS	intron	2253440	2257017	1	+	.	ID=g7282.t2.intron3;Parent=g7282.t2;
JASKUP010000028.1_Trichopoda_pennipes_isolate_NS2899_ptg000028l,_whole_genome_shotgun_sequence	AUGUSTUS	CDS	2257018	2257297	1	+	1	ID=g7282.t2.CDS4;Parent=g7282.t2;
JASKUP010000028.1_Trichopoda_pennipes_isolate_NS2899_ptg000028l,_whole_genome_shotgun_sequence	AUGUSTUS	exon	2257018	2257297	.	+	.	ID=g7282.t2.exon4;Parent=g7282.t2;
JASKUP010000028.1_Trichopoda_pennipes_isolate_NS2899_ptg000028l,_whole_genome_shotgun_sequence	AUGUSTUS	intron	2257298	2267412	1	+	.	ID=g7282.t2.intron4;Parent=g7282.t2;
JASKUP010000028.1_Trichopoda_pennipes_isolate_NS2899_ptg000028l,_whole_genome_shotgun_sequence	AUGUSTUS	CDS	2267413	2267544	0.98	+	0	ID=g7282.t2.CDS5;Parent=g7282.t2;
JASKUP010000028.1_Trichopoda_pennipes_isolate_NS2899_ptg000028l,_whole_genome_shotgun_sequence	AUGUSTUS	exon	2267413	2267544	.	+	.	ID=g7282.t2.exon5;Parent=g7282.t2;
JASKUP010000028.1_Trichopoda_pennipes_isolate_NS2899_ptg000028l,_whole_genome_shotgun_sequence	AUGUSTUS	intron	2267545	2280899	0.83	+	.	ID=g7282.t2.intron5;Parent=g7282.t2;
JASKUP010000028.1_Trichopoda_pennipes_isolate_NS2899_ptg000028l,_whole_genome_shotgun_sequence	AUGUSTUS	CDS	2280900	2281082	0.83	+	0	ID=g7282.t2.CDS6;Parent=g7282.t2;
JASKUP010000028.1_Trichopoda_pennipes_isolate_NS2899_ptg000028l,_whole_genome_shotgun_sequence	AUGUSTUS	exon	2280900	2281082	.	+	.	ID=g7282.t2.exon6;Parent=g7282.t2;
JASKUP010000028.1_Trichopoda_pennipes_isolate_NS2899_ptg000028l,_whole_genome_shotgun_sequence	AUGUSTUS	intron	2281083	2281186	1	+	.	ID=g7282.t2.intron6;Parent=g7282.t2;
JASKUP010000028.1_Trichopoda_pennipes_isolate_NS2899_ptg000028l,_whole_genome_shotgun_sequence	AUGUSTUS	CDS	2281187	2281414	0.92	+	0	ID=g7282.t2.CDS7;Parent=g7282.t2;
JASKUP010000028.1_Trichopoda_pennipes_isolate_NS2899_ptg000028l,_whole_genome_shotgun_sequence	AUGUSTUS	exon	2281187	2281414	.	+	.	ID=g7282.t2.exon7;Parent=g7282.t2;
JASKUP010000028.1_Trichopoda_pennipes_isolate_NS2899_ptg000028l,_whole_genome_shotgun_sequence	AUGUSTUS	stop_codon	2281412	2281414	.	+	0	ID=g7282.t2.stop1;Parent=g7282.t2;
JASKUP010000028.1_Trichopoda_pennipes_isolate_NS2899_ptg000028l,_whole_genome_shotgun_sequence	GeneMark.hmm3	mRNA	2280918	2281414	.	+	.	ID=g7282.t3;Parent=g7282;
JASKUP010000028.1_Trichopoda_pennipes_isolate_NS2899_ptg000028l,_whole_genome_shotgun_sequence	GeneMark.hmm3	start_codon	2280918	2280920	.	+	0	ID=g7282.t3.start1;Parent=g7282.t3;
JASKUP010000028.1_Trichopoda_pennipes_isolate_NS2899_ptg000028l,_whole_genome_shotgun_sequence	GeneMark.hmm3	CDS	2280918	2281082	.	+	0	ID=g7282.t3.CDS1;Parent=g7282.t3;
JASKUP010000028.1_Trichopoda_pennipes_isolate_NS2899_ptg000028l,_whole_genome_shotgun_sequence	GeneMark.hmm3	exon	2280918	2281082	0	+	.	ID=g7282.t3.exon1;Parent=g7282.t3;
JASKUP010000028.1_Trichopoda_pennipes_isolate_NS2899_ptg000028l,_whole_genome_shotgun_sequence	GeneMark.hmm3	intron	2281083	2281186	.	+	0	ID=g7282.t3.intron1;Parent=g7282.t3;
JASKUP010000028.1_Trichopoda_pennipes_isolate_NS2899_ptg000028l,_whole_genome_shotgun_sequence	GeneMark.hmm3	CDS	2281187	2281414	.	+	0	ID=g7282.t3.CDS2;Parent=g7282.t3;
JASKUP010000028.1_Trichopoda_pennipes_isolate_NS2899_ptg000028l,_whole_genome_shotgun_sequence	GeneMark.hmm3	exon	2281187	2281414	0	+	.	ID=g7282.t3.exon2;Parent=g7282.t3;
JASKUP010000028.1_Trichopoda_pennipes_isolate_NS2899_ptg000028l,_whole_genome_shotgun_sequence	GeneMark.hmm3	stop_codon	2281412	2281414	.	+	0	ID=g7282.t3.stop1;Parent=g7282.t3;
JASKUP010000028.1_Trichopoda_pennipes_isolate_NS2899_ptg000028l,_whole_genome_shotgun_sequence	AUGUSTUS	gene	2286889	2288388	.	-	.	ID=g7283;
JASKUP010000028.1_Trichopoda_pennipes_isolate_NS2899_ptg000028l,_whole_genome_shotgun_sequence	AUGUSTUS	mRNA	2286889	2288388	0.83	-	.	ID=g7283.t1;Parent=g7283;
JASKUP010000028.1_Trichopoda_pennipes_isolate_NS2899_ptg000028l,_whole_genome_shotgun_sequence	AUGUSTUS	stop_codon	2286889	2286891	.	-	0	ID=g7283.t1.stop1;Parent=g7283.t1;
JASKUP010000028.1_Trichopoda_pennipes_isolate_NS2899_ptg000028l,_whole_genome_shotgun_sequence	AUGUSTUS	CDS	2286889	2287250	0.83	-	2	ID=g7283.t1.CDS1;Parent=g7283.t1;
JASKUP010000028.1_Trichopoda_pennipes_isolate_NS2899_ptg000028l,_whole_genome_shotgun_sequence	AUGUSTUS	exon	2286889	2287250	.	-	.	ID=g7283.t1.exon1;Parent=g7283.t1;
JASKUP010000028.1_Trichopoda_pennipes_isolate_NS2899_ptg000028l,_whole_genome_shotgun_sequence	AUGUSTUS	intron	2287251	2287958	0.83	-	.	ID=g7283.t1.intron1;Parent=g7283.t1;
JASKUP010000028.1_Trichopoda_pennipes_isolate_NS2899_ptg000028l,_whole_genome_shotgun_sequence	AUGUSTUS	CDS	2287959	2288388	0.89	-	0	ID=g7283.t1.CDS2;Parent=g7283.t1;
JASKUP010000028.1_Trichopoda_pennipes_isolate_NS2899_ptg000028l,_whole_genome_shotgun_sequence	AUGUSTUS	exon	2287959	2288388	.	-	.	ID=g7283.t1.exon2;Parent=g7283.t1;
JASKUP010000028.1_Trichopoda_pennipes_isolate_NS2899_ptg000028l,_whole_genome_shotgun_sequence	AUGUSTUS	start_codon	2288386	2288388	.	-	0	ID=g7283.t1.start1;Parent=g7283.t1;
JASKUP010000028.1_Trichopoda_pennipes_isolate_NS2899_ptg000028l,_whole_genome_shotgun_sequence	AUGUSTUS	gene	2301368	2319762	.	+	.	ID=g7284;
JASKUP010000028.1_Trichopoda_pennipes_isolate_NS2899_ptg000028l,_whole_genome_shotgun_sequence	AUGUSTUS	mRNA	2301368	2319762	0.68	+	.	ID=g7284.t1;Parent=g7284;
JASKUP010000028.1_Trichopoda_pennipes_isolate_NS2899_ptg000028l,_whole_genome_shotgun_sequence	AUGUSTUS	start_codon	2301368	2301370	.	+	0	ID=g7284.t1.start1;Parent=g7284.t1;
JASKUP010000028.1_Trichopoda_pennipes_isolate_NS2899_ptg000028l,_whole_genome_shotgun_sequence	AUGUSTUS	CDS	2301368	2301553	1	+	0	ID=g7284.t1.CDS1;Parent=g7284.t1;
JASKUP010000028.1_Trichopoda_pennipes_isolate_NS2899_ptg000028l,_whole_genome_shotgun_sequence	AUGUSTUS	exon	2301368	2301553	.	+	.	ID=g7284.t1.exon1;Parent=g7284.t1;
JASKUP010000028.1_Trichopoda_pennipes_isolate_NS2899_ptg000028l,_whole_genome_shotgun_sequence	AUGUSTUS	intron	2301554	2305496	1	+	.	ID=g7284.t1.intron1;Parent=g7284.t1;
JASKUP010000028.1_Trichopoda_pennipes_isolate_NS2899_ptg000028l,_whole_genome_shotgun_sequence	AUGUSTUS	CDS	2305497	2305683	1	+	0	ID=g7284.t1.CDS2;Parent=g7284.t1;
JASKUP010000028.1_Trichopoda_pennipes_isolate_NS2899_ptg000028l,_whole_genome_shotgun_sequence	AUGUSTUS	exon	2305497	2305683	.	+	.	ID=g7284.t1.exon2;Parent=g7284.t1;
JASKUP010000028.1_Trichopoda_pennipes_isolate_NS2899_ptg000028l,_whole_genome_shotgun_sequence	AUGUSTUS	intron	2305684	2315841	1	+	.	ID=g7284.t1.intron2;Parent=g7284.t1;
JASKUP010000028.1_Trichopoda_pennipes_isolate_NS2899_ptg000028l,_whole_genome_shotgun_sequence	AUGUSTUS	CDS	2315842	2315956	1	+	2	ID=g7284.t1.CDS3;Parent=g7284.t1;
JASKUP010000028.1_Trichopoda_pennipes_isolate_NS2899_ptg000028l,_whole_genome_shotgun_sequence	AUGUSTUS	exon	2315842	2315956	.	+	.	ID=g7284.t1.exon3;Parent=g7284.t1;
JASKUP010000028.1_Trichopoda_pennipes_isolate_NS2899_ptg000028l,_whole_genome_shotgun_sequence	AUGUSTUS	intron	2315957	2316062	1	+	.	ID=g7284.t1.intron3;Parent=g7284.t1;
JASKUP010000028.1_Trichopoda_pennipes_isolate_NS2899_ptg000028l,_whole_genome_shotgun_sequence	AUGUSTUS	CDS	2316063	2316214	1	+	1	ID=g7284.t1.CDS4;Parent=g7284.t1;
JASKUP010000028.1_Trichopoda_pennipes_isolate_NS2899_ptg000028l,_whole_genome_shotgun_sequence	AUGUSTUS	exon	2316063	2316214	.	+	.	ID=g7284.t1.exon4;Parent=g7284.t1;
JASKUP010000028.1_Trichopoda_pennipes_isolate_NS2899_ptg000028l,_whole_genome_shotgun_sequence	AUGUSTUS	intron	2316215	2319580	1	+	.	ID=g7284.t1.intron4;Parent=g7284.t1;
JASKUP010000028.1_Trichopoda_pennipes_isolate_NS2899_ptg000028l,_whole_genome_shotgun_sequence	AUGUSTUS	CDS	2319581	2319762	0.68	+	2	ID=g7284.t1.CDS5;Parent=g7284.t1;
JASKUP010000028.1_Trichopoda_pennipes_isolate_NS2899_ptg000028l,_whole_genome_shotgun_sequence	AUGUSTUS	exon	2319581	2319762	.	+	.	ID=g7284.t1.exon5;Parent=g7284.t1;
JASKUP010000028.1_Trichopoda_pennipes_isolate_NS2899_ptg000028l,_whole_genome_shotgun_sequence	AUGUSTUS	stop_codon	2319760	2319762	.	+	0	ID=g7284.t1.stop1;Parent=g7284.t1;
JASKUP010000028.1_Trichopoda_pennipes_isolate_NS2899_ptg000028l,_whole_genome_shotgun_sequence	AUGUSTUS	gene	2328393	2338134	.	+	.	ID=g7285;
JASKUP010000028.1_Trichopoda_pennipes_isolate_NS2899_ptg000028l,_whole_genome_shotgun_sequence	AUGUSTUS	mRNA	2328393	2338134	1	+	.	ID=g7285.t1;Parent=g7285;
JASKUP010000028.1_Trichopoda_pennipes_isolate_NS2899_ptg000028l,_whole_genome_shotgun_sequence	AUGUSTUS	start_codon	2328393	2328395	.	+	0	ID=g7285.t1.start1;Parent=g7285.t1;
JASKUP010000028.1_Trichopoda_pennipes_isolate_NS2899_ptg000028l,_whole_genome_shotgun_sequence	AUGUSTUS	CDS	2328393	2328665	1	+	0	ID=g7285.t1.CDS1;Parent=g7285.t1;
JASKUP010000028.1_Trichopoda_pennipes_isolate_NS2899_ptg000028l,_whole_genome_shotgun_sequence	AUGUSTUS	exon	2328393	2328665	.	+	.	ID=g7285.t1.exon1;Parent=g7285.t1;
JASKUP010000028.1_Trichopoda_pennipes_isolate_NS2899_ptg000028l,_whole_genome_shotgun_sequence	AUGUSTUS	intron	2328666	2328749	1	+	.	ID=g7285.t1.intron1;Parent=g7285.t1;
JASKUP010000028.1_Trichopoda_pennipes_isolate_NS2899_ptg000028l,_whole_genome_shotgun_sequence	AUGUSTUS	CDS	2328750	2328944	1	+	0	ID=g7285.t1.CDS2;Parent=g7285.t1;
JASKUP010000028.1_Trichopoda_pennipes_isolate_NS2899_ptg000028l,_whole_genome_shotgun_sequence	AUGUSTUS	exon	2328750	2328944	.	+	.	ID=g7285.t1.exon2;Parent=g7285.t1;
JASKUP010000028.1_Trichopoda_pennipes_isolate_NS2899_ptg000028l,_whole_genome_shotgun_sequence	AUGUSTUS	intron	2328945	2331184	1	+	.	ID=g7285.t1.intron2;Parent=g7285.t1;
JASKUP010000028.1_Trichopoda_pennipes_isolate_NS2899_ptg000028l,_whole_genome_shotgun_sequence	AUGUSTUS	CDS	2331185	2331293	1	+	0	ID=g7285.t1.CDS3;Parent=g7285.t1;
JASKUP010000028.1_Trichopoda_pennipes_isolate_NS2899_ptg000028l,_whole_genome_shotgun_sequence	AUGUSTUS	exon	2331185	2331293	.	+	.	ID=g7285.t1.exon3;Parent=g7285.t1;
JASKUP010000028.1_Trichopoda_pennipes_isolate_NS2899_ptg000028l,_whole_genome_shotgun_sequence	AUGUSTUS	intron	2331294	2334269	1	+	.	ID=g7285.t1.intron3;Parent=g7285.t1;
JASKUP010000028.1_Trichopoda_pennipes_isolate_NS2899_ptg000028l,_whole_genome_shotgun_sequence	AUGUSTUS	CDS	2334270	2334449	1	+	2	ID=g7285.t1.CDS4;Parent=g7285.t1;
JASKUP010000028.1_Trichopoda_pennipes_isolate_NS2899_ptg000028l,_whole_genome_shotgun_sequence	AUGUSTUS	exon	2334270	2334449	.	+	.	ID=g7285.t1.exon4;Parent=g7285.t1;
JASKUP010000028.1_Trichopoda_pennipes_isolate_NS2899_ptg000028l,_whole_genome_shotgun_sequence	AUGUSTUS	intron	2334450	2334524	1	+	.	ID=g7285.t1.intron4;Parent=g7285.t1;
JASKUP010000028.1_Trichopoda_pennipes_isolate_NS2899_ptg000028l,_whole_genome_shotgun_sequence	AUGUSTUS	CDS	2334525	2334662	1	+	2	ID=g7285.t1.CDS5;Parent=g7285.t1;
JASKUP010000028.1_Trichopoda_pennipes_isolate_NS2899_ptg000028l,_whole_genome_shotgun_sequence	AUGUSTUS	exon	2334525	2334662	.	+	.	ID=g7285.t1.exon5;Parent=g7285.t1;
JASKUP010000028.1_Trichopoda_pennipes_isolate_NS2899_ptg000028l,_whole_genome_shotgun_sequence	AUGUSTUS	intron	2334663	2334734	1	+	.	ID=g7285.t1.intron5;Parent=g7285.t1;
JASKUP010000028.1_Trichopoda_pennipes_isolate_NS2899_ptg000028l,_whole_genome_shotgun_sequence	AUGUSTUS	CDS	2334735	2334892	1	+	2	ID=g7285.t1.CDS6;Parent=g7285.t1;
JASKUP010000028.1_Trichopoda_pennipes_isolate_NS2899_ptg000028l,_whole_genome_shotgun_sequence	AUGUSTUS	exon	2334735	2334892	.	+	.	ID=g7285.t1.exon6;Parent=g7285.t1;
JASKUP010000028.1_Trichopoda_pennipes_isolate_NS2899_ptg000028l,_whole_genome_shotgun_sequence	AUGUSTUS	intron	2334893	2334960	1	+	.	ID=g7285.t1.intron6;Parent=g7285.t1;
JASKUP010000028.1_Trichopoda_pennipes_isolate_NS2899_ptg000028l,_whole_genome_shotgun_sequence	AUGUSTUS	CDS	2334961	2335326	1	+	0	ID=g7285.t1.CDS7;Parent=g7285.t1;
JASKUP010000028.1_Trichopoda_pennipes_isolate_NS2899_ptg000028l,_whole_genome_shotgun_sequence	AUGUSTUS	exon	2334961	2335326	.	+	.	ID=g7285.t1.exon7;Parent=g7285.t1;
JASKUP010000028.1_Trichopoda_pennipes_isolate_NS2899_ptg000028l,_whole_genome_shotgun_sequence	AUGUSTUS	intron	2335327	2335386	1	+	.	ID=g7285.t1.intron7;Parent=g7285.t1;
JASKUP010000028.1_Trichopoda_pennipes_isolate_NS2899_ptg000028l,_whole_genome_shotgun_sequence	AUGUSTUS	CDS	2335387	2335591	1	+	0	ID=g7285.t1.CDS8;Parent=g7285.t1;
JASKUP010000028.1_Trichopoda_pennipes_isolate_NS2899_ptg000028l,_whole_genome_shotgun_sequence	AUGUSTUS	exon	2335387	2335591	.	+	.	ID=g7285.t1.exon8;Parent=g7285.t1;
JASKUP010000028.1_Trichopoda_pennipes_isolate_NS2899_ptg000028l,_whole_genome_shotgun_sequence	AUGUSTUS	intron	2335592	2335649	1	+	.	ID=g7285.t1.intron8;Parent=g7285.t1;
JASKUP010000028.1_Trichopoda_pennipes_isolate_NS2899_ptg000028l,_whole_genome_shotgun_sequence	AUGUSTUS	CDS	2335650	2335881	1	+	2	ID=g7285.t1.CDS9;Parent=g7285.t1;
JASKUP010000028.1_Trichopoda_pennipes_isolate_NS2899_ptg000028l,_whole_genome_shotgun_sequence	AUGUSTUS	exon	2335650	2335881	.	+	.	ID=g7285.t1.exon9;Parent=g7285.t1;
JASKUP010000028.1_Trichopoda_pennipes_isolate_NS2899_ptg000028l,_whole_genome_shotgun_sequence	AUGUSTUS	intron	2335882	2335961	1	+	.	ID=g7285.t1.intron9;Parent=g7285.t1;
JASKUP010000028.1_Trichopoda_pennipes_isolate_NS2899_ptg000028l,_whole_genome_shotgun_sequence	AUGUSTUS	CDS	2335962	2338134	1	+	1	ID=g7285.t1.CDS10;Parent=g7285.t1;
JASKUP010000028.1_Trichopoda_pennipes_isolate_NS2899_ptg000028l,_whole_genome_shotgun_sequence	AUGUSTUS	exon	2335962	2338134	.	+	.	ID=g7285.t1.exon10;Parent=g7285.t1;
JASKUP010000028.1_Trichopoda_pennipes_isolate_NS2899_ptg000028l,_whole_genome_shotgun_sequence	AUGUSTUS	stop_codon	2338132	2338134	.	+	0	ID=g7285.t1.stop1;Parent=g7285.t1;
JASKUP010000028.1_Trichopoda_pennipes_isolate_NS2899_ptg000028l,_whole_genome_shotgun_sequence	AUGUSTUS	gene	2370642	2371673	.	-	.	ID=g7286;
JASKUP010000028.1_Trichopoda_pennipes_isolate_NS2899_ptg000028l,_whole_genome_shotgun_sequence	AUGUSTUS	mRNA	2370642	2371673	1	-	.	ID=g7286.t1;Parent=g7286;
JASKUP010000028.1_Trichopoda_pennipes_isolate_NS2899_ptg000028l,_whole_genome_shotgun_sequence	AUGUSTUS	stop_codon	2370642	2370644	.	-	0	ID=g7286.t1.stop1;Parent=g7286.t1;
JASKUP010000028.1_Trichopoda_pennipes_isolate_NS2899_ptg000028l,_whole_genome_shotgun_sequence	AUGUSTUS	CDS	2370642	2371673	1	-	0	ID=g7286.t1.CDS1;Parent=g7286.t1;
JASKUP010000028.1_Trichopoda_pennipes_isolate_NS2899_ptg000028l,_whole_genome_shotgun_sequence	AUGUSTUS	exon	2370642	2371673	.	-	.	ID=g7286.t1.exon1;Parent=g7286.t1;
JASKUP010000028.1_Trichopoda_pennipes_isolate_NS2899_ptg000028l,_whole_genome_shotgun_sequence	AUGUSTUS	start_codon	2371671	2371673	.	-	0	ID=g7286.t1.start1;Parent=g7286.t1;
JASKUP010000028.1_Trichopoda_pennipes_isolate_NS2899_ptg000028l,_whole_genome_shotgun_sequence	AUGUSTUS	gene	2374858	2375859	.	-	.	ID=g7287;
JASKUP010000028.1_Trichopoda_pennipes_isolate_NS2899_ptg000028l,_whole_genome_shotgun_sequence	AUGUSTUS	mRNA	2374858	2375859	1	-	.	ID=g7287.t1;Parent=g7287;
JASKUP010000028.1_Trichopoda_pennipes_isolate_NS2899_ptg000028l,_whole_genome_shotgun_sequence	AUGUSTUS	stop_codon	2374858	2374860	.	-	0	ID=g7287.t1.stop1;Parent=g7287.t1;
JASKUP010000028.1_Trichopoda_pennipes_isolate_NS2899_ptg000028l,_whole_genome_shotgun_sequence	AUGUSTUS	CDS	2374858	2375859	1	-	0	ID=g7287.t1.CDS1;Parent=g7287.t1;
JASKUP010000028.1_Trichopoda_pennipes_isolate_NS2899_ptg000028l,_whole_genome_shotgun_sequence	AUGUSTUS	exon	2374858	2375859	.	-	.	ID=g7287.t1.exon1;Parent=g7287.t1;
JASKUP010000028.1_Trichopoda_pennipes_isolate_NS2899_ptg000028l,_whole_genome_shotgun_sequence	AUGUSTUS	start_codon	2375857	2375859	.	-	0	ID=g7287.t1.start1;Parent=g7287.t1;
JASKUP010000028.1_Trichopoda_pennipes_isolate_NS2899_ptg000028l,_whole_genome_shotgun_sequence	AUGUSTUS	gene	2381910	2389603	.	+	.	ID=g7288;
JASKUP010000028.1_Trichopoda_pennipes_isolate_NS2899_ptg000028l,_whole_genome_shotgun_sequence	AUGUSTUS	mRNA	2381910	2389603	1	+	.	ID=g7288.t1;Parent=g7288;
JASKUP010000028.1_Trichopoda_pennipes_isolate_NS2899_ptg000028l,_whole_genome_shotgun_sequence	AUGUSTUS	start_codon	2381910	2381912	.	+	0	ID=g7288.t1.start1;Parent=g7288.t1;
JASKUP010000028.1_Trichopoda_pennipes_isolate_NS2899_ptg000028l,_whole_genome_shotgun_sequence	AUGUSTUS	CDS	2381910	2383064	1	+	0	ID=g7288.t1.CDS1;Parent=g7288.t1;
JASKUP010000028.1_Trichopoda_pennipes_isolate_NS2899_ptg000028l,_whole_genome_shotgun_sequence	AUGUSTUS	exon	2381910	2383064	.	+	.	ID=g7288.t1.exon1;Parent=g7288.t1;
JASKUP010000028.1_Trichopoda_pennipes_isolate_NS2899_ptg000028l,_whole_genome_shotgun_sequence	AUGUSTUS	intron	2383065	2383117	1	+	.	ID=g7288.t1.intron1;Parent=g7288.t1;
JASKUP010000028.1_Trichopoda_pennipes_isolate_NS2899_ptg000028l,_whole_genome_shotgun_sequence	AUGUSTUS	CDS	2383118	2383608	1	+	0	ID=g7288.t1.CDS2;Parent=g7288.t1;
JASKUP010000028.1_Trichopoda_pennipes_isolate_NS2899_ptg000028l,_whole_genome_shotgun_sequence	AUGUSTUS	exon	2383118	2383608	.	+	.	ID=g7288.t1.exon2;Parent=g7288.t1;
JASKUP010000028.1_Trichopoda_pennipes_isolate_NS2899_ptg000028l,_whole_genome_shotgun_sequence	AUGUSTUS	intron	2383609	2383682	1	+	.	ID=g7288.t1.intron2;Parent=g7288.t1;
JASKUP010000028.1_Trichopoda_pennipes_isolate_NS2899_ptg000028l,_whole_genome_shotgun_sequence	AUGUSTUS	CDS	2383683	2384106	1	+	1	ID=g7288.t1.CDS3;Parent=g7288.t1;
JASKUP010000028.1_Trichopoda_pennipes_isolate_NS2899_ptg000028l,_whole_genome_shotgun_sequence	AUGUSTUS	exon	2383683	2384106	.	+	.	ID=g7288.t1.exon3;Parent=g7288.t1;
JASKUP010000028.1_Trichopoda_pennipes_isolate_NS2899_ptg000028l,_whole_genome_shotgun_sequence	AUGUSTUS	intron	2384107	2386866	1	+	.	ID=g7288.t1.intron3;Parent=g7288.t1;
JASKUP010000028.1_Trichopoda_pennipes_isolate_NS2899_ptg000028l,_whole_genome_shotgun_sequence	AUGUSTUS	CDS	2386867	2388774	1	+	0	ID=g7288.t1.CDS4;Parent=g7288.t1;
JASKUP010000028.1_Trichopoda_pennipes_isolate_NS2899_ptg000028l,_whole_genome_shotgun_sequence	AUGUSTUS	exon	2386867	2388774	.	+	.	ID=g7288.t1.exon4;Parent=g7288.t1;
JASKUP010000028.1_Trichopoda_pennipes_isolate_NS2899_ptg000028l,_whole_genome_shotgun_sequence	AUGUSTUS	intron	2388775	2388841	1	+	.	ID=g7288.t1.intron4;Parent=g7288.t1;
JASKUP010000028.1_Trichopoda_pennipes_isolate_NS2899_ptg000028l,_whole_genome_shotgun_sequence	AUGUSTUS	CDS	2388842	2388968	1	+	0	ID=g7288.t1.CDS5;Parent=g7288.t1;
JASKUP010000028.1_Trichopoda_pennipes_isolate_NS2899_ptg000028l,_whole_genome_shotgun_sequence	AUGUSTUS	exon	2388842	2388968	.	+	.	ID=g7288.t1.exon5;Parent=g7288.t1;
JASKUP010000028.1_Trichopoda_pennipes_isolate_NS2899_ptg000028l,_whole_genome_shotgun_sequence	AUGUSTUS	intron	2388969	2389073	1	+	.	ID=g7288.t1.intron5;Parent=g7288.t1;
JASKUP010000028.1_Trichopoda_pennipes_isolate_NS2899_ptg000028l,_whole_genome_shotgun_sequence	AUGUSTUS	CDS	2389074	2389144	1	+	2	ID=g7288.t1.CDS6;Parent=g7288.t1;
JASKUP010000028.1_Trichopoda_pennipes_isolate_NS2899_ptg000028l,_whole_genome_shotgun_sequence	AUGUSTUS	exon	2389074	2389144	.	+	.	ID=g7288.t1.exon6;Parent=g7288.t1;
JASKUP010000028.1_Trichopoda_pennipes_isolate_NS2899_ptg000028l,_whole_genome_shotgun_sequence	AUGUSTUS	intron	2389145	2389204	1	+	.	ID=g7288.t1.intron6;Parent=g7288.t1;
JASKUP010000028.1_Trichopoda_pennipes_isolate_NS2899_ptg000028l,_whole_genome_shotgun_sequence	AUGUSTUS	CDS	2389205	2389329	1	+	0	ID=g7288.t1.CDS7;Parent=g7288.t1;
JASKUP010000028.1_Trichopoda_pennipes_isolate_NS2899_ptg000028l,_whole_genome_shotgun_sequence	AUGUSTUS	exon	2389205	2389329	.	+	.	ID=g7288.t1.exon7;Parent=g7288.t1;
JASKUP010000028.1_Trichopoda_pennipes_isolate_NS2899_ptg000028l,_whole_genome_shotgun_sequence	AUGUSTUS	intron	2389330	2389395	1	+	.	ID=g7288.t1.intron7;Parent=g7288.t1;
JASKUP010000028.1_Trichopoda_pennipes_isolate_NS2899_ptg000028l,_whole_genome_shotgun_sequence	AUGUSTUS	CDS	2389396	2389603	1	+	1	ID=g7288.t1.CDS8;Parent=g7288.t1;
JASKUP010000028.1_Trichopoda_pennipes_isolate_NS2899_ptg000028l,_whole_genome_shotgun_sequence	AUGUSTUS	exon	2389396	2389603	.	+	.	ID=g7288.t1.exon8;Parent=g7288.t1;
JASKUP010000028.1_Trichopoda_pennipes_isolate_NS2899_ptg000028l,_whole_genome_shotgun_sequence	AUGUSTUS	stop_codon	2389601	2389603	.	+	0	ID=g7288.t1.stop1;Parent=g7288.t1;
JASKUP010000028.1_Trichopoda_pennipes_isolate_NS2899_ptg000028l,_whole_genome_shotgun_sequence	AUGUSTUS	gene	2390791	2395825	.	-	.	ID=g7289;
JASKUP010000028.1_Trichopoda_pennipes_isolate_NS2899_ptg000028l,_whole_genome_shotgun_sequence	AUGUSTUS	mRNA	2390791	2395825	1	-	.	ID=g7289.t1;Parent=g7289;
JASKUP010000028.1_Trichopoda_pennipes_isolate_NS2899_ptg000028l,_whole_genome_shotgun_sequence	AUGUSTUS	stop_codon	2390791	2390793	.	-	0	ID=g7289.t1.stop1;Parent=g7289.t1;
JASKUP010000028.1_Trichopoda_pennipes_isolate_NS2899_ptg000028l,_whole_genome_shotgun_sequence	AUGUSTUS	CDS	2390791	2390910	1	-	0	ID=g7289.t1.CDS1;Parent=g7289.t1;
JASKUP010000028.1_Trichopoda_pennipes_isolate_NS2899_ptg000028l,_whole_genome_shotgun_sequence	AUGUSTUS	exon	2390791	2390910	.	-	.	ID=g7289.t1.exon1;Parent=g7289.t1;
JASKUP010000028.1_Trichopoda_pennipes_isolate_NS2899_ptg000028l,_whole_genome_shotgun_sequence	AUGUSTUS	intron	2390911	2390978	1	-	.	ID=g7289.t1.intron1;Parent=g7289.t1;
JASKUP010000028.1_Trichopoda_pennipes_isolate_NS2899_ptg000028l,_whole_genome_shotgun_sequence	AUGUSTUS	CDS	2390979	2391106	1	-	2	ID=g7289.t1.CDS2;Parent=g7289.t1;
JASKUP010000028.1_Trichopoda_pennipes_isolate_NS2899_ptg000028l,_whole_genome_shotgun_sequence	AUGUSTUS	exon	2390979	2391106	.	-	.	ID=g7289.t1.exon2;Parent=g7289.t1;
JASKUP010000028.1_Trichopoda_pennipes_isolate_NS2899_ptg000028l,_whole_genome_shotgun_sequence	AUGUSTUS	intron	2391107	2393641	1	-	.	ID=g7289.t1.intron2;Parent=g7289.t1;
JASKUP010000028.1_Trichopoda_pennipes_isolate_NS2899_ptg000028l,_whole_genome_shotgun_sequence	AUGUSTUS	CDS	2393642	2393774	1	-	0	ID=g7289.t1.CDS3;Parent=g7289.t1;
JASKUP010000028.1_Trichopoda_pennipes_isolate_NS2899_ptg000028l,_whole_genome_shotgun_sequence	AUGUSTUS	exon	2393642	2393774	.	-	.	ID=g7289.t1.exon3;Parent=g7289.t1;
JASKUP010000028.1_Trichopoda_pennipes_isolate_NS2899_ptg000028l,_whole_genome_shotgun_sequence	AUGUSTUS	intron	2393775	2394164	1	-	.	ID=g7289.t1.intron3;Parent=g7289.t1;
JASKUP010000028.1_Trichopoda_pennipes_isolate_NS2899_ptg000028l,_whole_genome_shotgun_sequence	AUGUSTUS	CDS	2394165	2394479	1	-	0	ID=g7289.t1.CDS4;Parent=g7289.t1;
JASKUP010000028.1_Trichopoda_pennipes_isolate_NS2899_ptg000028l,_whole_genome_shotgun_sequence	AUGUSTUS	exon	2394165	2394479	.	-	.	ID=g7289.t1.exon4;Parent=g7289.t1;
JASKUP010000028.1_Trichopoda_pennipes_isolate_NS2899_ptg000028l,_whole_genome_shotgun_sequence	AUGUSTUS	intron	2394480	2394698	1	-	.	ID=g7289.t1.intron4;Parent=g7289.t1;
JASKUP010000028.1_Trichopoda_pennipes_isolate_NS2899_ptg000028l,_whole_genome_shotgun_sequence	AUGUSTUS	CDS	2394699	2394861	1	-	1	ID=g7289.t1.CDS5;Parent=g7289.t1;
JASKUP010000028.1_Trichopoda_pennipes_isolate_NS2899_ptg000028l,_whole_genome_shotgun_sequence	AUGUSTUS	exon	2394699	2394861	.	-	.	ID=g7289.t1.exon5;Parent=g7289.t1;
JASKUP010000028.1_Trichopoda_pennipes_isolate_NS2899_ptg000028l,_whole_genome_shotgun_sequence	AUGUSTUS	intron	2394862	2394969	1	-	.	ID=g7289.t1.intron5;Parent=g7289.t1;
JASKUP010000028.1_Trichopoda_pennipes_isolate_NS2899_ptg000028l,_whole_genome_shotgun_sequence	AUGUSTUS	CDS	2394970	2395106	1	-	0	ID=g7289.t1.CDS6;Parent=g7289.t1;
JASKUP010000028.1_Trichopoda_pennipes_isolate_NS2899_ptg000028l,_whole_genome_shotgun_sequence	AUGUSTUS	exon	2394970	2395106	.	-	.	ID=g7289.t1.exon6;Parent=g7289.t1;
JASKUP010000028.1_Trichopoda_pennipes_isolate_NS2899_ptg000028l,_whole_genome_shotgun_sequence	AUGUSTUS	intron	2395107	2395163	1	-	.	ID=g7289.t1.intron6;Parent=g7289.t1;
JASKUP010000028.1_Trichopoda_pennipes_isolate_NS2899_ptg000028l,_whole_genome_shotgun_sequence	AUGUSTUS	CDS	2395164	2395261	1	-	2	ID=g7289.t1.CDS7;Parent=g7289.t1;
JASKUP010000028.1_Trichopoda_pennipes_isolate_NS2899_ptg000028l,_whole_genome_shotgun_sequence	AUGUSTUS	exon	2395164	2395261	.	-	.	ID=g7289.t1.exon7;Parent=g7289.t1;
JASKUP010000028.1_Trichopoda_pennipes_isolate_NS2899_ptg000028l,_whole_genome_shotgun_sequence	AUGUSTUS	intron	2395262	2395737	1	-	.	ID=g7289.t1.intron7;Parent=g7289.t1;
JASKUP010000028.1_Trichopoda_pennipes_isolate_NS2899_ptg000028l,_whole_genome_shotgun_sequence	AUGUSTUS	CDS	2395738	2395825	1	-	0	ID=g7289.t1.CDS8;Parent=g7289.t1;
JASKUP010000028.1_Trichopoda_pennipes_isolate_NS2899_ptg000028l,_whole_genome_shotgun_sequence	AUGUSTUS	exon	2395738	2395825	.	-	.	ID=g7289.t1.exon8;Parent=g7289.t1;
JASKUP010000028.1_Trichopoda_pennipes_isolate_NS2899_ptg000028l,_whole_genome_shotgun_sequence	AUGUSTUS	start_codon	2395823	2395825	.	-	0	ID=g7289.t1.start1;Parent=g7289.t1;
JASKUP010000028.1_Trichopoda_pennipes_isolate_NS2899_ptg000028l,_whole_genome_shotgun_sequence	AUGUSTUS	gene	2396981	2397937	.	-	.	ID=g7290;
JASKUP010000028.1_Trichopoda_pennipes_isolate_NS2899_ptg000028l,_whole_genome_shotgun_sequence	AUGUSTUS	mRNA	2396981	2397937	1	-	.	ID=g7290.t1;Parent=g7290;
JASKUP010000028.1_Trichopoda_pennipes_isolate_NS2899_ptg000028l,_whole_genome_shotgun_sequence	AUGUSTUS	stop_codon	2396981	2396983	.	-	0	ID=g7290.t1.stop1;Parent=g7290.t1;
JASKUP010000028.1_Trichopoda_pennipes_isolate_NS2899_ptg000028l,_whole_genome_shotgun_sequence	AUGUSTUS	CDS	2396981	2397252	1	-	2	ID=g7290.t1.CDS1;Parent=g7290.t1;
JASKUP010000028.1_Trichopoda_pennipes_isolate_NS2899_ptg000028l,_whole_genome_shotgun_sequence	AUGUSTUS	exon	2396981	2397252	.	-	.	ID=g7290.t1.exon1;Parent=g7290.t1;
JASKUP010000028.1_Trichopoda_pennipes_isolate_NS2899_ptg000028l,_whole_genome_shotgun_sequence	AUGUSTUS	intron	2397253	2397314	1	-	.	ID=g7290.t1.intron1;Parent=g7290.t1;
JASKUP010000028.1_Trichopoda_pennipes_isolate_NS2899_ptg000028l,_whole_genome_shotgun_sequence	AUGUSTUS	CDS	2397315	2397451	1	-	1	ID=g7290.t1.CDS2;Parent=g7290.t1;
JASKUP010000028.1_Trichopoda_pennipes_isolate_NS2899_ptg000028l,_whole_genome_shotgun_sequence	AUGUSTUS	exon	2397315	2397451	.	-	.	ID=g7290.t1.exon2;Parent=g7290.t1;
JASKUP010000028.1_Trichopoda_pennipes_isolate_NS2899_ptg000028l,_whole_genome_shotgun_sequence	AUGUSTUS	intron	2397452	2397503	1	-	.	ID=g7290.t1.intron2;Parent=g7290.t1;
JASKUP010000028.1_Trichopoda_pennipes_isolate_NS2899_ptg000028l,_whole_genome_shotgun_sequence	AUGUSTUS	CDS	2397504	2397937	1	-	0	ID=g7290.t1.CDS3;Parent=g7290.t1;
JASKUP010000028.1_Trichopoda_pennipes_isolate_NS2899_ptg000028l,_whole_genome_shotgun_sequence	AUGUSTUS	exon	2397504	2397937	.	-	.	ID=g7290.t1.exon3;Parent=g7290.t1;
JASKUP010000028.1_Trichopoda_pennipes_isolate_NS2899_ptg000028l,_whole_genome_shotgun_sequence	AUGUSTUS	start_codon	2397935	2397937	.	-	0	ID=g7290.t1.start1;Parent=g7290.t1;
JASKUP010000028.1_Trichopoda_pennipes_isolate_NS2899_ptg000028l,_whole_genome_shotgun_sequence	AUGUSTUS	gene	2401956	2403926	.	-	.	ID=g7291;
JASKUP010000028.1_Trichopoda_pennipes_isolate_NS2899_ptg000028l,_whole_genome_shotgun_sequence	AUGUSTUS	mRNA	2401956	2403926	1	-	.	ID=g7291.t1;Parent=g7291;
JASKUP010000028.1_Trichopoda_pennipes_isolate_NS2899_ptg000028l,_whole_genome_shotgun_sequence	AUGUSTUS	stop_codon	2401956	2401958	.	-	0	ID=g7291.t1.stop1;Parent=g7291.t1;
JASKUP010000028.1_Trichopoda_pennipes_isolate_NS2899_ptg000028l,_whole_genome_shotgun_sequence	AUGUSTUS	CDS	2401956	2402095	1	-	2	ID=g7291.t1.CDS1;Parent=g7291.t1;
JASKUP010000028.1_Trichopoda_pennipes_isolate_NS2899_ptg000028l,_whole_genome_shotgun_sequence	AUGUSTUS	exon	2401956	2402095	.	-	.	ID=g7291.t1.exon1;Parent=g7291.t1;
JASKUP010000028.1_Trichopoda_pennipes_isolate_NS2899_ptg000028l,_whole_genome_shotgun_sequence	AUGUSTUS	intron	2402096	2402161	1	-	.	ID=g7291.t1.intron1;Parent=g7291.t1;
JASKUP010000028.1_Trichopoda_pennipes_isolate_NS2899_ptg000028l,_whole_genome_shotgun_sequence	AUGUSTUS	CDS	2402162	2403368	1	-	0	ID=g7291.t1.CDS2;Parent=g7291.t1;
JASKUP010000028.1_Trichopoda_pennipes_isolate_NS2899_ptg000028l,_whole_genome_shotgun_sequence	AUGUSTUS	exon	2402162	2403368	.	-	.	ID=g7291.t1.exon2;Parent=g7291.t1;
JASKUP010000028.1_Trichopoda_pennipes_isolate_NS2899_ptg000028l,_whole_genome_shotgun_sequence	AUGUSTUS	intron	2403369	2403716	1	-	.	ID=g7291.t1.intron2;Parent=g7291.t1;
JASKUP010000028.1_Trichopoda_pennipes_isolate_NS2899_ptg000028l,_whole_genome_shotgun_sequence	AUGUSTUS	CDS	2403717	2403926	1	-	0	ID=g7291.t1.CDS3;Parent=g7291.t1;
JASKUP010000028.1_Trichopoda_pennipes_isolate_NS2899_ptg000028l,_whole_genome_shotgun_sequence	AUGUSTUS	exon	2403717	2403926	.	-	.	ID=g7291.t1.exon3;Parent=g7291.t1;
JASKUP010000028.1_Trichopoda_pennipes_isolate_NS2899_ptg000028l,_whole_genome_shotgun_sequence	AUGUSTUS	start_codon	2403924	2403926	.	-	0	ID=g7291.t1.start1;Parent=g7291.t1;
JASKUP010000028.1_Trichopoda_pennipes_isolate_NS2899_ptg000028l,_whole_genome_shotgun_sequence	AUGUSTUS	gene	2431725	2433770	.	-	.	ID=g7292;
JASKUP010000028.1_Trichopoda_pennipes_isolate_NS2899_ptg000028l,_whole_genome_shotgun_sequence	AUGUSTUS	mRNA	2431725	2433770	1	-	.	ID=g7292.t1;Parent=g7292;
JASKUP010000028.1_Trichopoda_pennipes_isolate_NS2899_ptg000028l,_whole_genome_shotgun_sequence	AUGUSTUS	stop_codon	2431725	2431727	.	-	0	ID=g7292.t1.stop1;Parent=g7292.t1;
JASKUP010000028.1_Trichopoda_pennipes_isolate_NS2899_ptg000028l,_whole_genome_shotgun_sequence	AUGUSTUS	CDS	2431725	2433770	1	-	0	ID=g7292.t1.CDS1;Parent=g7292.t1;
JASKUP010000028.1_Trichopoda_pennipes_isolate_NS2899_ptg000028l,_whole_genome_shotgun_sequence	AUGUSTUS	exon	2431725	2433770	.	-	.	ID=g7292.t1.exon1;Parent=g7292.t1;
JASKUP010000028.1_Trichopoda_pennipes_isolate_NS2899_ptg000028l,_whole_genome_shotgun_sequence	AUGUSTUS	start_codon	2433768	2433770	.	-	0	ID=g7292.t1.start1;Parent=g7292.t1;
JASKUP010000028.1_Trichopoda_pennipes_isolate_NS2899_ptg000028l,_whole_genome_shotgun_sequence	AUGUSTUS	gene	2464273	2465244	.	+	.	ID=g7293;
JASKUP010000028.1_Trichopoda_pennipes_isolate_NS2899_ptg000028l,_whole_genome_shotgun_sequence	AUGUSTUS	mRNA	2464273	2465244	0.37	+	.	ID=g7293.t1;Parent=g7293;
JASKUP010000028.1_Trichopoda_pennipes_isolate_NS2899_ptg000028l,_whole_genome_shotgun_sequence	AUGUSTUS	start_codon	2464273	2464275	.	+	0	ID=g7293.t1.start1;Parent=g7293.t1;
JASKUP010000028.1_Trichopoda_pennipes_isolate_NS2899_ptg000028l,_whole_genome_shotgun_sequence	AUGUSTUS	CDS	2464273	2464341	0.5	+	0	ID=g7293.t1.CDS1;Parent=g7293.t1;
JASKUP010000028.1_Trichopoda_pennipes_isolate_NS2899_ptg000028l,_whole_genome_shotgun_sequence	AUGUSTUS	exon	2464273	2464341	.	+	.	ID=g7293.t1.exon1;Parent=g7293.t1;
JASKUP010000028.1_Trichopoda_pennipes_isolate_NS2899_ptg000028l,_whole_genome_shotgun_sequence	AUGUSTUS	intron	2464342	2465040	0.37	+	.	ID=g7293.t1.intron1;Parent=g7293.t1;
JASKUP010000028.1_Trichopoda_pennipes_isolate_NS2899_ptg000028l,_whole_genome_shotgun_sequence	AUGUSTUS	CDS	2465041	2465244	0.76	+	0	ID=g7293.t1.CDS2;Parent=g7293.t1;
JASKUP010000028.1_Trichopoda_pennipes_isolate_NS2899_ptg000028l,_whole_genome_shotgun_sequence	AUGUSTUS	exon	2465041	2465244	.	+	.	ID=g7293.t1.exon2;Parent=g7293.t1;
JASKUP010000028.1_Trichopoda_pennipes_isolate_NS2899_ptg000028l,_whole_genome_shotgun_sequence	AUGUSTUS	stop_codon	2465242	2465244	.	+	0	ID=g7293.t1.stop1;Parent=g7293.t1;
JASKUP010000028.1_Trichopoda_pennipes_isolate_NS2899_ptg000028l,_whole_genome_shotgun_sequence	AUGUSTUS	gene	2558902	2604168	.	-	.	ID=g7294;
JASKUP010000028.1_Trichopoda_pennipes_isolate_NS2899_ptg000028l,_whole_genome_shotgun_sequence	AUGUSTUS	mRNA	2558902	2604168	0.73	-	.	ID=g7294.t1;Parent=g7294;
JASKUP010000028.1_Trichopoda_pennipes_isolate_NS2899_ptg000028l,_whole_genome_shotgun_sequence	AUGUSTUS	stop_codon	2558902	2558904	.	-	0	ID=g7294.t1.stop1;Parent=g7294.t1;
JASKUP010000028.1_Trichopoda_pennipes_isolate_NS2899_ptg000028l,_whole_genome_shotgun_sequence	AUGUSTUS	CDS	2558902	2559009	1	-	0	ID=g7294.t1.CDS1;Parent=g7294.t1;
JASKUP010000028.1_Trichopoda_pennipes_isolate_NS2899_ptg000028l,_whole_genome_shotgun_sequence	AUGUSTUS	exon	2558902	2559009	.	-	.	ID=g7294.t1.exon1;Parent=g7294.t1;
JASKUP010000028.1_Trichopoda_pennipes_isolate_NS2899_ptg000028l,_whole_genome_shotgun_sequence	AUGUSTUS	intron	2559010	2564864	1	-	.	ID=g7294.t1.intron1;Parent=g7294.t1;
JASKUP010000028.1_Trichopoda_pennipes_isolate_NS2899_ptg000028l,_whole_genome_shotgun_sequence	AUGUSTUS	CDS	2564865	2565026	1	-	0	ID=g7294.t1.CDS2;Parent=g7294.t1;
JASKUP010000028.1_Trichopoda_pennipes_isolate_NS2899_ptg000028l,_whole_genome_shotgun_sequence	AUGUSTUS	exon	2564865	2565026	.	-	.	ID=g7294.t1.exon2;Parent=g7294.t1;
JASKUP010000028.1_Trichopoda_pennipes_isolate_NS2899_ptg000028l,_whole_genome_shotgun_sequence	AUGUSTUS	intron	2565027	2591986	0.96	-	.	ID=g7294.t1.intron2;Parent=g7294.t1;
JASKUP010000028.1_Trichopoda_pennipes_isolate_NS2899_ptg000028l,_whole_genome_shotgun_sequence	AUGUSTUS	CDS	2591987	2592094	0.96	-	0	ID=g7294.t1.CDS3;Parent=g7294.t1;
JASKUP010000028.1_Trichopoda_pennipes_isolate_NS2899_ptg000028l,_whole_genome_shotgun_sequence	AUGUSTUS	exon	2591987	2592094	.	-	.	ID=g7294.t1.exon3;Parent=g7294.t1;
JASKUP010000028.1_Trichopoda_pennipes_isolate_NS2899_ptg000028l,_whole_genome_shotgun_sequence	AUGUSTUS	intron	2592095	2596030	0.99	-	.	ID=g7294.t1.intron3;Parent=g7294.t1;
JASKUP010000028.1_Trichopoda_pennipes_isolate_NS2899_ptg000028l,_whole_genome_shotgun_sequence	AUGUSTUS	CDS	2596031	2596226	1	-	1	ID=g7294.t1.CDS4;Parent=g7294.t1;
JASKUP010000028.1_Trichopoda_pennipes_isolate_NS2899_ptg000028l,_whole_genome_shotgun_sequence	AUGUSTUS	exon	2596031	2596226	.	-	.	ID=g7294.t1.exon4;Parent=g7294.t1;
JASKUP010000028.1_Trichopoda_pennipes_isolate_NS2899_ptg000028l,_whole_genome_shotgun_sequence	AUGUSTUS	intron	2596227	2602435	0.98	-	.	ID=g7294.t1.intron4;Parent=g7294.t1;
JASKUP010000028.1_Trichopoda_pennipes_isolate_NS2899_ptg000028l,_whole_genome_shotgun_sequence	AUGUSTUS	CDS	2602436	2602512	1	-	0	ID=g7294.t1.CDS5;Parent=g7294.t1;
JASKUP010000028.1_Trichopoda_pennipes_isolate_NS2899_ptg000028l,_whole_genome_shotgun_sequence	AUGUSTUS	exon	2602436	2602512	.	-	.	ID=g7294.t1.exon5;Parent=g7294.t1;
JASKUP010000028.1_Trichopoda_pennipes_isolate_NS2899_ptg000028l,_whole_genome_shotgun_sequence	AUGUSTUS	intron	2602513	2604060	0.89	-	.	ID=g7294.t1.intron5;Parent=g7294.t1;
JASKUP010000028.1_Trichopoda_pennipes_isolate_NS2899_ptg000028l,_whole_genome_shotgun_sequence	AUGUSTUS	CDS	2604061	2604168	0.79	-	0	ID=g7294.t1.CDS6;Parent=g7294.t1;
JASKUP010000028.1_Trichopoda_pennipes_isolate_NS2899_ptg000028l,_whole_genome_shotgun_sequence	AUGUSTUS	exon	2604061	2604168	.	-	.	ID=g7294.t1.exon6;Parent=g7294.t1;
JASKUP010000028.1_Trichopoda_pennipes_isolate_NS2899_ptg000028l,_whole_genome_shotgun_sequence	AUGUSTUS	start_codon	2604166	2604168	.	-	0	ID=g7294.t1.start1;Parent=g7294.t1;
JASKUP010000028.1_Trichopoda_pennipes_isolate_NS2899_ptg000028l,_whole_genome_shotgun_sequence	AUGUSTUS	gene	2639026	2642271	.	-	.	ID=g7295;
JASKUP010000028.1_Trichopoda_pennipes_isolate_NS2899_ptg000028l,_whole_genome_shotgun_sequence	AUGUSTUS	mRNA	2639026	2642271	0.96	-	.	ID=g7295.t1;Parent=g7295;
JASKUP010000028.1_Trichopoda_pennipes_isolate_NS2899_ptg000028l,_whole_genome_shotgun_sequence	AUGUSTUS	stop_codon	2639026	2639028	.	-	0	ID=g7295.t1.stop1;Parent=g7295.t1;
JASKUP010000028.1_Trichopoda_pennipes_isolate_NS2899_ptg000028l,_whole_genome_shotgun_sequence	AUGUSTUS	CDS	2639026	2639179	0.96	-	1	ID=g7295.t1.CDS1;Parent=g7295.t1;
JASKUP010000028.1_Trichopoda_pennipes_isolate_NS2899_ptg000028l,_whole_genome_shotgun_sequence	AUGUSTUS	exon	2639026	2639179	.	-	.	ID=g7295.t1.exon1;Parent=g7295.t1;
JASKUP010000028.1_Trichopoda_pennipes_isolate_NS2899_ptg000028l,_whole_genome_shotgun_sequence	AUGUSTUS	intron	2639180	2639247	1	-	.	ID=g7295.t1.intron1;Parent=g7295.t1;
JASKUP010000028.1_Trichopoda_pennipes_isolate_NS2899_ptg000028l,_whole_genome_shotgun_sequence	AUGUSTUS	CDS	2639248	2640667	1	-	2	ID=g7295.t1.CDS2;Parent=g7295.t1;
JASKUP010000028.1_Trichopoda_pennipes_isolate_NS2899_ptg000028l,_whole_genome_shotgun_sequence	AUGUSTUS	exon	2639248	2640667	.	-	.	ID=g7295.t1.exon2;Parent=g7295.t1;
JASKUP010000028.1_Trichopoda_pennipes_isolate_NS2899_ptg000028l,_whole_genome_shotgun_sequence	AUGUSTUS	intron	2640668	2640735	1	-	.	ID=g7295.t1.intron2;Parent=g7295.t1;
JASKUP010000028.1_Trichopoda_pennipes_isolate_NS2899_ptg000028l,_whole_genome_shotgun_sequence	AUGUSTUS	CDS	2640736	2641973	1	-	1	ID=g7295.t1.CDS3;Parent=g7295.t1;
JASKUP010000028.1_Trichopoda_pennipes_isolate_NS2899_ptg000028l,_whole_genome_shotgun_sequence	AUGUSTUS	exon	2640736	2641973	.	-	.	ID=g7295.t1.exon3;Parent=g7295.t1;
JASKUP010000028.1_Trichopoda_pennipes_isolate_NS2899_ptg000028l,_whole_genome_shotgun_sequence	AUGUSTUS	intron	2641974	2642197	1	-	.	ID=g7295.t1.intron3;Parent=g7295.t1;
JASKUP010000028.1_Trichopoda_pennipes_isolate_NS2899_ptg000028l,_whole_genome_shotgun_sequence	AUGUSTUS	CDS	2642198	2642271	1	-	0	ID=g7295.t1.CDS4;Parent=g7295.t1;
JASKUP010000028.1_Trichopoda_pennipes_isolate_NS2899_ptg000028l,_whole_genome_shotgun_sequence	AUGUSTUS	exon	2642198	2642271	.	-	.	ID=g7295.t1.exon4;Parent=g7295.t1;
JASKUP010000028.1_Trichopoda_pennipes_isolate_NS2899_ptg000028l,_whole_genome_shotgun_sequence	AUGUSTUS	start_codon	2642269	2642271	.	-	0	ID=g7295.t1.start1;Parent=g7295.t1;
JASKUP010000028.1_Trichopoda_pennipes_isolate_NS2899_ptg000028l,_whole_genome_shotgun_sequence	AUGUSTUS	gene	2644783	2645093	.	+	.	ID=g7296;
JASKUP010000028.1_Trichopoda_pennipes_isolate_NS2899_ptg000028l,_whole_genome_shotgun_sequence	AUGUSTUS	mRNA	2644783	2645093	1	+	.	ID=g7296.t1;Parent=g7296;
JASKUP010000028.1_Trichopoda_pennipes_isolate_NS2899_ptg000028l,_whole_genome_shotgun_sequence	AUGUSTUS	start_codon	2644783	2644785	.	+	0	ID=g7296.t1.start1;Parent=g7296.t1;
JASKUP010000028.1_Trichopoda_pennipes_isolate_NS2899_ptg000028l,_whole_genome_shotgun_sequence	AUGUSTUS	CDS	2644783	2644839	1	+	0	ID=g7296.t1.CDS1;Parent=g7296.t1;
JASKUP010000028.1_Trichopoda_pennipes_isolate_NS2899_ptg000028l,_whole_genome_shotgun_sequence	AUGUSTUS	exon	2644783	2644839	.	+	.	ID=g7296.t1.exon1;Parent=g7296.t1;
JASKUP010000028.1_Trichopoda_pennipes_isolate_NS2899_ptg000028l,_whole_genome_shotgun_sequence	AUGUSTUS	intron	2644840	2644901	1	+	.	ID=g7296.t1.intron1;Parent=g7296.t1;
JASKUP010000028.1_Trichopoda_pennipes_isolate_NS2899_ptg000028l,_whole_genome_shotgun_sequence	AUGUSTUS	CDS	2644902	2645093	1	+	0	ID=g7296.t1.CDS2;Parent=g7296.t1;
JASKUP010000028.1_Trichopoda_pennipes_isolate_NS2899_ptg000028l,_whole_genome_shotgun_sequence	AUGUSTUS	exon	2644902	2645093	.	+	.	ID=g7296.t1.exon2;Parent=g7296.t1;
JASKUP010000028.1_Trichopoda_pennipes_isolate_NS2899_ptg000028l,_whole_genome_shotgun_sequence	AUGUSTUS	stop_codon	2645091	2645093	.	+	0	ID=g7296.t1.stop1;Parent=g7296.t1;
JASKUP010000028.1_Trichopoda_pennipes_isolate_NS2899_ptg000028l,_whole_genome_shotgun_sequence	AUGUSTUS	gene	2645144	2651960	.	+	.	ID=g7297;
JASKUP010000028.1_Trichopoda_pennipes_isolate_NS2899_ptg000028l,_whole_genome_shotgun_sequence	AUGUSTUS	mRNA	2645144	2651960	1	+	.	ID=g7297.t1;Parent=g7297;
JASKUP010000028.1_Trichopoda_pennipes_isolate_NS2899_ptg000028l,_whole_genome_shotgun_sequence	AUGUSTUS	start_codon	2645144	2645146	.	+	0	ID=g7297.t1.start1;Parent=g7297.t1;
JASKUP010000028.1_Trichopoda_pennipes_isolate_NS2899_ptg000028l,_whole_genome_shotgun_sequence	AUGUSTUS	CDS	2645144	2645375	1	+	0	ID=g7297.t1.CDS1;Parent=g7297.t1;
JASKUP010000028.1_Trichopoda_pennipes_isolate_NS2899_ptg000028l,_whole_genome_shotgun_sequence	AUGUSTUS	exon	2645144	2645375	.	+	.	ID=g7297.t1.exon1;Parent=g7297.t1;
JASKUP010000028.1_Trichopoda_pennipes_isolate_NS2899_ptg000028l,_whole_genome_shotgun_sequence	AUGUSTUS	intron	2645376	2645456	1	+	.	ID=g7297.t1.intron1;Parent=g7297.t1;
JASKUP010000028.1_Trichopoda_pennipes_isolate_NS2899_ptg000028l,_whole_genome_shotgun_sequence	AUGUSTUS	CDS	2645457	2645671	1	+	2	ID=g7297.t1.CDS2;Parent=g7297.t1;
JASKUP010000028.1_Trichopoda_pennipes_isolate_NS2899_ptg000028l,_whole_genome_shotgun_sequence	AUGUSTUS	exon	2645457	2645671	.	+	.	ID=g7297.t1.exon2;Parent=g7297.t1;
JASKUP010000028.1_Trichopoda_pennipes_isolate_NS2899_ptg000028l,_whole_genome_shotgun_sequence	AUGUSTUS	intron	2645672	2645917	1	+	.	ID=g7297.t1.intron2;Parent=g7297.t1;
JASKUP010000028.1_Trichopoda_pennipes_isolate_NS2899_ptg000028l,_whole_genome_shotgun_sequence	AUGUSTUS	CDS	2645918	2646346	1	+	0	ID=g7297.t1.CDS3;Parent=g7297.t1;
JASKUP010000028.1_Trichopoda_pennipes_isolate_NS2899_ptg000028l,_whole_genome_shotgun_sequence	AUGUSTUS	exon	2645918	2646346	.	+	.	ID=g7297.t1.exon3;Parent=g7297.t1;
JASKUP010000028.1_Trichopoda_pennipes_isolate_NS2899_ptg000028l,_whole_genome_shotgun_sequence	AUGUSTUS	intron	2646347	2646408	1	+	.	ID=g7297.t1.intron3;Parent=g7297.t1;
JASKUP010000028.1_Trichopoda_pennipes_isolate_NS2899_ptg000028l,_whole_genome_shotgun_sequence	AUGUSTUS	CDS	2646409	2646948	1	+	0	ID=g7297.t1.CDS4;Parent=g7297.t1;
JASKUP010000028.1_Trichopoda_pennipes_isolate_NS2899_ptg000028l,_whole_genome_shotgun_sequence	AUGUSTUS	exon	2646409	2646948	.	+	.	ID=g7297.t1.exon4;Parent=g7297.t1;
JASKUP010000028.1_Trichopoda_pennipes_isolate_NS2899_ptg000028l,_whole_genome_shotgun_sequence	AUGUSTUS	intron	2646949	2647012	1	+	.	ID=g7297.t1.intron4;Parent=g7297.t1;
JASKUP010000028.1_Trichopoda_pennipes_isolate_NS2899_ptg000028l,_whole_genome_shotgun_sequence	AUGUSTUS	CDS	2647013	2648704	1	+	0	ID=g7297.t1.CDS5;Parent=g7297.t1;
JASKUP010000028.1_Trichopoda_pennipes_isolate_NS2899_ptg000028l,_whole_genome_shotgun_sequence	AUGUSTUS	exon	2647013	2648704	.	+	.	ID=g7297.t1.exon5;Parent=g7297.t1;
JASKUP010000028.1_Trichopoda_pennipes_isolate_NS2899_ptg000028l,_whole_genome_shotgun_sequence	AUGUSTUS	intron	2648705	2648777	1	+	.	ID=g7297.t1.intron5;Parent=g7297.t1;
JASKUP010000028.1_Trichopoda_pennipes_isolate_NS2899_ptg000028l,_whole_genome_shotgun_sequence	AUGUSTUS	CDS	2648778	2648939	1	+	0	ID=g7297.t1.CDS6;Parent=g7297.t1;
JASKUP010000028.1_Trichopoda_pennipes_isolate_NS2899_ptg000028l,_whole_genome_shotgun_sequence	AUGUSTUS	exon	2648778	2648939	.	+	.	ID=g7297.t1.exon6;Parent=g7297.t1;
JASKUP010000028.1_Trichopoda_pennipes_isolate_NS2899_ptg000028l,_whole_genome_shotgun_sequence	AUGUSTUS	intron	2648940	2651690	1	+	.	ID=g7297.t1.intron6;Parent=g7297.t1;
JASKUP010000028.1_Trichopoda_pennipes_isolate_NS2899_ptg000028l,_whole_genome_shotgun_sequence	AUGUSTUS	CDS	2651691	2651960	1	+	0	ID=g7297.t1.CDS7;Parent=g7297.t1;
JASKUP010000028.1_Trichopoda_pennipes_isolate_NS2899_ptg000028l,_whole_genome_shotgun_sequence	AUGUSTUS	exon	2651691	2651960	.	+	.	ID=g7297.t1.exon7;Parent=g7297.t1;
JASKUP010000028.1_Trichopoda_pennipes_isolate_NS2899_ptg000028l,_whole_genome_shotgun_sequence	AUGUSTUS	stop_codon	2651958	2651960	.	+	0	ID=g7297.t1.stop1;Parent=g7297.t1;
JASKUP010000028.1_Trichopoda_pennipes_isolate_NS2899_ptg000028l,_whole_genome_shotgun_sequence	AUGUSTUS	gene	2652158	2659389	.	-	.	ID=g7298;
JASKUP010000028.1_Trichopoda_pennipes_isolate_NS2899_ptg000028l,_whole_genome_shotgun_sequence	AUGUSTUS	mRNA	2652158	2659389	1	-	.	ID=g7298.t1;Parent=g7298;
JASKUP010000028.1_Trichopoda_pennipes_isolate_NS2899_ptg000028l,_whole_genome_shotgun_sequence	AUGUSTUS	stop_codon	2652158	2652160	.	-	0	ID=g7298.t1.stop1;Parent=g7298.t1;
JASKUP010000028.1_Trichopoda_pennipes_isolate_NS2899_ptg000028l,_whole_genome_shotgun_sequence	AUGUSTUS	CDS	2652158	2652208	1	-	0	ID=g7298.t1.CDS1;Parent=g7298.t1;
JASKUP010000028.1_Trichopoda_pennipes_isolate_NS2899_ptg000028l,_whole_genome_shotgun_sequence	AUGUSTUS	exon	2652158	2652208	.	-	.	ID=g7298.t1.exon1;Parent=g7298.t1;
JASKUP010000028.1_Trichopoda_pennipes_isolate_NS2899_ptg000028l,_whole_genome_shotgun_sequence	AUGUSTUS	intron	2652209	2652654	1	-	.	ID=g7298.t1.intron1;Parent=g7298.t1;
JASKUP010000028.1_Trichopoda_pennipes_isolate_NS2899_ptg000028l,_whole_genome_shotgun_sequence	AUGUSTUS	CDS	2652655	2654954	1	-	2	ID=g7298.t1.CDS2;Parent=g7298.t1;
JASKUP010000028.1_Trichopoda_pennipes_isolate_NS2899_ptg000028l,_whole_genome_shotgun_sequence	AUGUSTUS	exon	2652655	2654954	.	-	.	ID=g7298.t1.exon2;Parent=g7298.t1;
JASKUP010000028.1_Trichopoda_pennipes_isolate_NS2899_ptg000028l,_whole_genome_shotgun_sequence	AUGUSTUS	intron	2654955	2655152	1	-	.	ID=g7298.t1.intron2;Parent=g7298.t1;
JASKUP010000028.1_Trichopoda_pennipes_isolate_NS2899_ptg000028l,_whole_genome_shotgun_sequence	AUGUSTUS	CDS	2655153	2655460	1	-	1	ID=g7298.t1.CDS3;Parent=g7298.t1;
JASKUP010000028.1_Trichopoda_pennipes_isolate_NS2899_ptg000028l,_whole_genome_shotgun_sequence	AUGUSTUS	exon	2655153	2655460	.	-	.	ID=g7298.t1.exon3;Parent=g7298.t1;
JASKUP010000028.1_Trichopoda_pennipes_isolate_NS2899_ptg000028l,_whole_genome_shotgun_sequence	AUGUSTUS	intron	2655461	2655529	1	-	.	ID=g7298.t1.intron3;Parent=g7298.t1;
JASKUP010000028.1_Trichopoda_pennipes_isolate_NS2899_ptg000028l,_whole_genome_shotgun_sequence	AUGUSTUS	CDS	2655530	2656214	1	-	2	ID=g7298.t1.CDS4;Parent=g7298.t1;
JASKUP010000028.1_Trichopoda_pennipes_isolate_NS2899_ptg000028l,_whole_genome_shotgun_sequence	AUGUSTUS	exon	2655530	2656214	.	-	.	ID=g7298.t1.exon4;Parent=g7298.t1;
JASKUP010000028.1_Trichopoda_pennipes_isolate_NS2899_ptg000028l,_whole_genome_shotgun_sequence	AUGUSTUS	intron	2656215	2659009	1	-	.	ID=g7298.t1.intron4;Parent=g7298.t1;
JASKUP010000028.1_Trichopoda_pennipes_isolate_NS2899_ptg000028l,_whole_genome_shotgun_sequence	AUGUSTUS	CDS	2659010	2659142	1	-	0	ID=g7298.t1.CDS5;Parent=g7298.t1;
JASKUP010000028.1_Trichopoda_pennipes_isolate_NS2899_ptg000028l,_whole_genome_shotgun_sequence	AUGUSTUS	exon	2659010	2659142	.	-	.	ID=g7298.t1.exon5;Parent=g7298.t1;
JASKUP010000028.1_Trichopoda_pennipes_isolate_NS2899_ptg000028l,_whole_genome_shotgun_sequence	AUGUSTUS	intron	2659143	2659228	1	-	.	ID=g7298.t1.intron5;Parent=g7298.t1;
JASKUP010000028.1_Trichopoda_pennipes_isolate_NS2899_ptg000028l,_whole_genome_shotgun_sequence	AUGUSTUS	CDS	2659229	2659302	1	-	2	ID=g7298.t1.CDS6;Parent=g7298.t1;
JASKUP010000028.1_Trichopoda_pennipes_isolate_NS2899_ptg000028l,_whole_genome_shotgun_sequence	AUGUSTUS	exon	2659229	2659302	.	-	.	ID=g7298.t1.exon6;Parent=g7298.t1;
JASKUP010000028.1_Trichopoda_pennipes_isolate_NS2899_ptg000028l,_whole_genome_shotgun_sequence	AUGUSTUS	intron	2659303	2659361	1	-	.	ID=g7298.t1.intron6;Parent=g7298.t1;
JASKUP010000028.1_Trichopoda_pennipes_isolate_NS2899_ptg000028l,_whole_genome_shotgun_sequence	AUGUSTUS	CDS	2659362	2659389	1	-	0	ID=g7298.t1.CDS7;Parent=g7298.t1;
JASKUP010000028.1_Trichopoda_pennipes_isolate_NS2899_ptg000028l,_whole_genome_shotgun_sequence	AUGUSTUS	exon	2659362	2659389	.	-	.	ID=g7298.t1.exon7;Parent=g7298.t1;
JASKUP010000028.1_Trichopoda_pennipes_isolate_NS2899_ptg000028l,_whole_genome_shotgun_sequence	AUGUSTUS	start_codon	2659387	2659389	.	-	0	ID=g7298.t1.start1;Parent=g7298.t1;
JASKUP010000028.1_Trichopoda_pennipes_isolate_NS2899_ptg000028l,_whole_genome_shotgun_sequence	AUGUSTUS	gene	2661417	2668756	.	+	.	ID=g7299;
JASKUP010000028.1_Trichopoda_pennipes_isolate_NS2899_ptg000028l,_whole_genome_shotgun_sequence	AUGUSTUS	mRNA	2661417	2668756	1	+	.	ID=g7299.t1;Parent=g7299;
JASKUP010000028.1_Trichopoda_pennipes_isolate_NS2899_ptg000028l,_whole_genome_shotgun_sequence	AUGUSTUS	start_codon	2661417	2661419	.	+	0	ID=g7299.t1.start1;Parent=g7299.t1;
JASKUP010000028.1_Trichopoda_pennipes_isolate_NS2899_ptg000028l,_whole_genome_shotgun_sequence	AUGUSTUS	CDS	2661417	2661470	1	+	0	ID=g7299.t1.CDS1;Parent=g7299.t1;
JASKUP010000028.1_Trichopoda_pennipes_isolate_NS2899_ptg000028l,_whole_genome_shotgun_sequence	AUGUSTUS	exon	2661417	2661470	.	+	.	ID=g7299.t1.exon1;Parent=g7299.t1;
JASKUP010000028.1_Trichopoda_pennipes_isolate_NS2899_ptg000028l,_whole_genome_shotgun_sequence	AUGUSTUS	intron	2661471	2664611	1	+	.	ID=g7299.t1.intron1;Parent=g7299.t1;
JASKUP010000028.1_Trichopoda_pennipes_isolate_NS2899_ptg000028l,_whole_genome_shotgun_sequence	AUGUSTUS	CDS	2664612	2664784	1	+	0	ID=g7299.t1.CDS2;Parent=g7299.t1;
JASKUP010000028.1_Trichopoda_pennipes_isolate_NS2899_ptg000028l,_whole_genome_shotgun_sequence	AUGUSTUS	exon	2664612	2664784	.	+	.	ID=g7299.t1.exon2;Parent=g7299.t1;
JASKUP010000028.1_Trichopoda_pennipes_isolate_NS2899_ptg000028l,_whole_genome_shotgun_sequence	AUGUSTUS	intron	2664785	2664875	1	+	.	ID=g7299.t1.intron2;Parent=g7299.t1;
JASKUP010000028.1_Trichopoda_pennipes_isolate_NS2899_ptg000028l,_whole_genome_shotgun_sequence	AUGUSTUS	CDS	2664876	2665594	1	+	1	ID=g7299.t1.CDS3;Parent=g7299.t1;
JASKUP010000028.1_Trichopoda_pennipes_isolate_NS2899_ptg000028l,_whole_genome_shotgun_sequence	AUGUSTUS	exon	2664876	2665594	.	+	.	ID=g7299.t1.exon3;Parent=g7299.t1;
JASKUP010000028.1_Trichopoda_pennipes_isolate_NS2899_ptg000028l,_whole_genome_shotgun_sequence	AUGUSTUS	intron	2665595	2665665	1	+	.	ID=g7299.t1.intron3;Parent=g7299.t1;
JASKUP010000028.1_Trichopoda_pennipes_isolate_NS2899_ptg000028l,_whole_genome_shotgun_sequence	AUGUSTUS	CDS	2665666	2666075	1	+	2	ID=g7299.t1.CDS4;Parent=g7299.t1;
JASKUP010000028.1_Trichopoda_pennipes_isolate_NS2899_ptg000028l,_whole_genome_shotgun_sequence	AUGUSTUS	exon	2665666	2666075	.	+	.	ID=g7299.t1.exon4;Parent=g7299.t1;
JASKUP010000028.1_Trichopoda_pennipes_isolate_NS2899_ptg000028l,_whole_genome_shotgun_sequence	AUGUSTUS	intron	2666076	2666371	1	+	.	ID=g7299.t1.intron4;Parent=g7299.t1;
JASKUP010000028.1_Trichopoda_pennipes_isolate_NS2899_ptg000028l,_whole_genome_shotgun_sequence	AUGUSTUS	CDS	2666372	2666500	1	+	0	ID=g7299.t1.CDS5;Parent=g7299.t1;
JASKUP010000028.1_Trichopoda_pennipes_isolate_NS2899_ptg000028l,_whole_genome_shotgun_sequence	AUGUSTUS	exon	2666372	2666500	.	+	.	ID=g7299.t1.exon5;Parent=g7299.t1;
JASKUP010000028.1_Trichopoda_pennipes_isolate_NS2899_ptg000028l,_whole_genome_shotgun_sequence	AUGUSTUS	intron	2666501	2666577	1	+	.	ID=g7299.t1.intron5;Parent=g7299.t1;
JASKUP010000028.1_Trichopoda_pennipes_isolate_NS2899_ptg000028l,_whole_genome_shotgun_sequence	AUGUSTUS	CDS	2666578	2666687	1	+	0	ID=g7299.t1.CDS6;Parent=g7299.t1;
JASKUP010000028.1_Trichopoda_pennipes_isolate_NS2899_ptg000028l,_whole_genome_shotgun_sequence	AUGUSTUS	exon	2666578	2666687	.	+	.	ID=g7299.t1.exon6;Parent=g7299.t1;
JASKUP010000028.1_Trichopoda_pennipes_isolate_NS2899_ptg000028l,_whole_genome_shotgun_sequence	AUGUSTUS	intron	2666688	2666778	1	+	.	ID=g7299.t1.intron6;Parent=g7299.t1;
JASKUP010000028.1_Trichopoda_pennipes_isolate_NS2899_ptg000028l,_whole_genome_shotgun_sequence	AUGUSTUS	CDS	2666779	2667919	1	+	1	ID=g7299.t1.CDS7;Parent=g7299.t1;
JASKUP010000028.1_Trichopoda_pennipes_isolate_NS2899_ptg000028l,_whole_genome_shotgun_sequence	AUGUSTUS	exon	2666779	2667919	.	+	.	ID=g7299.t1.exon7;Parent=g7299.t1;
JASKUP010000028.1_Trichopoda_pennipes_isolate_NS2899_ptg000028l,_whole_genome_shotgun_sequence	AUGUSTUS	intron	2667920	2667978	1	+	.	ID=g7299.t1.intron7;Parent=g7299.t1;
JASKUP010000028.1_Trichopoda_pennipes_isolate_NS2899_ptg000028l,_whole_genome_shotgun_sequence	AUGUSTUS	CDS	2667979	2668199	1	+	0	ID=g7299.t1.CDS8;Parent=g7299.t1;
JASKUP010000028.1_Trichopoda_pennipes_isolate_NS2899_ptg000028l,_whole_genome_shotgun_sequence	AUGUSTUS	exon	2667979	2668199	.	+	.	ID=g7299.t1.exon8;Parent=g7299.t1;
JASKUP010000028.1_Trichopoda_pennipes_isolate_NS2899_ptg000028l,_whole_genome_shotgun_sequence	AUGUSTUS	intron	2668200	2668329	1	+	.	ID=g7299.t1.intron8;Parent=g7299.t1;
JASKUP010000028.1_Trichopoda_pennipes_isolate_NS2899_ptg000028l,_whole_genome_shotgun_sequence	AUGUSTUS	CDS	2668330	2668756	1	+	1	ID=g7299.t1.CDS9;Parent=g7299.t1;
JASKUP010000028.1_Trichopoda_pennipes_isolate_NS2899_ptg000028l,_whole_genome_shotgun_sequence	AUGUSTUS	exon	2668330	2668756	.	+	.	ID=g7299.t1.exon9;Parent=g7299.t1;
JASKUP010000028.1_Trichopoda_pennipes_isolate_NS2899_ptg000028l,_whole_genome_shotgun_sequence	AUGUSTUS	stop_codon	2668754	2668756	.	+	0	ID=g7299.t1.stop1;Parent=g7299.t1;
JASKUP010000028.1_Trichopoda_pennipes_isolate_NS2899_ptg000028l,_whole_genome_shotgun_sequence	AUGUSTUS	mRNA	2661417	2668756	1	+	.	ID=g7299.t2;Parent=g7299;
JASKUP010000028.1_Trichopoda_pennipes_isolate_NS2899_ptg000028l,_whole_genome_shotgun_sequence	AUGUSTUS	start_codon	2661417	2661419	.	+	0	ID=g7299.t2.start1;Parent=g7299.t2;
JASKUP010000028.1_Trichopoda_pennipes_isolate_NS2899_ptg000028l,_whole_genome_shotgun_sequence	AUGUSTUS	CDS	2661417	2661470	1	+	0	ID=g7299.t2.CDS1;Parent=g7299.t2;
JASKUP010000028.1_Trichopoda_pennipes_isolate_NS2899_ptg000028l,_whole_genome_shotgun_sequence	AUGUSTUS	exon	2661417	2661470	.	+	.	ID=g7299.t2.exon1;Parent=g7299.t2;
JASKUP010000028.1_Trichopoda_pennipes_isolate_NS2899_ptg000028l,_whole_genome_shotgun_sequence	AUGUSTUS	intron	2661471	2664611	1	+	.	ID=g7299.t2.intron1;Parent=g7299.t2;
JASKUP010000028.1_Trichopoda_pennipes_isolate_NS2899_ptg000028l,_whole_genome_shotgun_sequence	AUGUSTUS	CDS	2664612	2664784	1	+	0	ID=g7299.t2.CDS2;Parent=g7299.t2;
JASKUP010000028.1_Trichopoda_pennipes_isolate_NS2899_ptg000028l,_whole_genome_shotgun_sequence	AUGUSTUS	exon	2664612	2664784	.	+	.	ID=g7299.t2.exon2;Parent=g7299.t2;
JASKUP010000028.1_Trichopoda_pennipes_isolate_NS2899_ptg000028l,_whole_genome_shotgun_sequence	AUGUSTUS	intron	2664785	2664875	1	+	.	ID=g7299.t2.intron2;Parent=g7299.t2;
JASKUP010000028.1_Trichopoda_pennipes_isolate_NS2899_ptg000028l,_whole_genome_shotgun_sequence	AUGUSTUS	CDS	2664876	2665594	1	+	1	ID=g7299.t2.CDS3;Parent=g7299.t2;
JASKUP010000028.1_Trichopoda_pennipes_isolate_NS2899_ptg000028l,_whole_genome_shotgun_sequence	AUGUSTUS	exon	2664876	2665594	.	+	.	ID=g7299.t2.exon3;Parent=g7299.t2;
JASKUP010000028.1_Trichopoda_pennipes_isolate_NS2899_ptg000028l,_whole_genome_shotgun_sequence	AUGUSTUS	intron	2665595	2665665	1	+	.	ID=g7299.t2.intron3;Parent=g7299.t2;
JASKUP010000028.1_Trichopoda_pennipes_isolate_NS2899_ptg000028l,_whole_genome_shotgun_sequence	AUGUSTUS	CDS	2665666	2666075	1	+	2	ID=g7299.t2.CDS4;Parent=g7299.t2;
JASKUP010000028.1_Trichopoda_pennipes_isolate_NS2899_ptg000028l,_whole_genome_shotgun_sequence	AUGUSTUS	exon	2665666	2666075	.	+	.	ID=g7299.t2.exon4;Parent=g7299.t2;
JASKUP010000028.1_Trichopoda_pennipes_isolate_NS2899_ptg000028l,_whole_genome_shotgun_sequence	AUGUSTUS	intron	2666076	2666577	1	+	.	ID=g7299.t2.intron4;Parent=g7299.t2;
JASKUP010000028.1_Trichopoda_pennipes_isolate_NS2899_ptg000028l,_whole_genome_shotgun_sequence	AUGUSTUS	CDS	2666578	2666687	1	+	0	ID=g7299.t2.CDS5;Parent=g7299.t2;
JASKUP010000028.1_Trichopoda_pennipes_isolate_NS2899_ptg000028l,_whole_genome_shotgun_sequence	AUGUSTUS	exon	2666578	2666687	.	+	.	ID=g7299.t2.exon5;Parent=g7299.t2;
JASKUP010000028.1_Trichopoda_pennipes_isolate_NS2899_ptg000028l,_whole_genome_shotgun_sequence	AUGUSTUS	intron	2666688	2666778	1	+	.	ID=g7299.t2.intron5;Parent=g7299.t2;
JASKUP010000028.1_Trichopoda_pennipes_isolate_NS2899_ptg000028l,_whole_genome_shotgun_sequence	AUGUSTUS	CDS	2666779	2667919	1	+	1	ID=g7299.t2.CDS6;Parent=g7299.t2;
JASKUP010000028.1_Trichopoda_pennipes_isolate_NS2899_ptg000028l,_whole_genome_shotgun_sequence	AUGUSTUS	exon	2666779	2667919	.	+	.	ID=g7299.t2.exon6;Parent=g7299.t2;
JASKUP010000028.1_Trichopoda_pennipes_isolate_NS2899_ptg000028l,_whole_genome_shotgun_sequence	AUGUSTUS	intron	2667920	2667978	1	+	.	ID=g7299.t2.intron6;Parent=g7299.t2;
JASKUP010000028.1_Trichopoda_pennipes_isolate_NS2899_ptg000028l,_whole_genome_shotgun_sequence	AUGUSTUS	CDS	2667979	2668199	1	+	0	ID=g7299.t2.CDS7;Parent=g7299.t2;
JASKUP010000028.1_Trichopoda_pennipes_isolate_NS2899_ptg000028l,_whole_genome_shotgun_sequence	AUGUSTUS	exon	2667979	2668199	.	+	.	ID=g7299.t2.exon7;Parent=g7299.t2;
JASKUP010000028.1_Trichopoda_pennipes_isolate_NS2899_ptg000028l,_whole_genome_shotgun_sequence	AUGUSTUS	intron	2668200	2668329	1	+	.	ID=g7299.t2.intron7;Parent=g7299.t2;
JASKUP010000028.1_Trichopoda_pennipes_isolate_NS2899_ptg000028l,_whole_genome_shotgun_sequence	AUGUSTUS	CDS	2668330	2668756	1	+	1	ID=g7299.t2.CDS8;Parent=g7299.t2;
JASKUP010000028.1_Trichopoda_pennipes_isolate_NS2899_ptg000028l,_whole_genome_shotgun_sequence	AUGUSTUS	exon	2668330	2668756	.	+	.	ID=g7299.t2.exon8;Parent=g7299.t2;
JASKUP010000028.1_Trichopoda_pennipes_isolate_NS2899_ptg000028l,_whole_genome_shotgun_sequence	AUGUSTUS	stop_codon	2668754	2668756	.	+	0	ID=g7299.t2.stop1;Parent=g7299.t2;
JASKUP010000028.1_Trichopoda_pennipes_isolate_NS2899_ptg000028l,_whole_genome_shotgun_sequence	AUGUSTUS	gene	2669975	2672266	.	-	.	ID=g7300;
JASKUP010000028.1_Trichopoda_pennipes_isolate_NS2899_ptg000028l,_whole_genome_shotgun_sequence	AUGUSTUS	mRNA	2669975	2672266	0.99	-	.	ID=g7300.t1;Parent=g7300;
JASKUP010000028.1_Trichopoda_pennipes_isolate_NS2899_ptg000028l,_whole_genome_shotgun_sequence	AUGUSTUS	stop_codon	2669975	2669977	.	-	0	ID=g7300.t1.stop1;Parent=g7300.t1;
JASKUP010000028.1_Trichopoda_pennipes_isolate_NS2899_ptg000028l,_whole_genome_shotgun_sequence	AUGUSTUS	CDS	2669975	2670319	0.99	-	0	ID=g7300.t1.CDS1;Parent=g7300.t1;
JASKUP010000028.1_Trichopoda_pennipes_isolate_NS2899_ptg000028l,_whole_genome_shotgun_sequence	AUGUSTUS	exon	2669975	2670319	.	-	.	ID=g7300.t1.exon1;Parent=g7300.t1;
JASKUP010000028.1_Trichopoda_pennipes_isolate_NS2899_ptg000028l,_whole_genome_shotgun_sequence	AUGUSTUS	intron	2670320	2670376	1	-	.	ID=g7300.t1.intron1;Parent=g7300.t1;
JASKUP010000028.1_Trichopoda_pennipes_isolate_NS2899_ptg000028l,_whole_genome_shotgun_sequence	AUGUSTUS	CDS	2670377	2670557	1	-	1	ID=g7300.t1.CDS2;Parent=g7300.t1;
JASKUP010000028.1_Trichopoda_pennipes_isolate_NS2899_ptg000028l,_whole_genome_shotgun_sequence	AUGUSTUS	exon	2670377	2670557	.	-	.	ID=g7300.t1.exon2;Parent=g7300.t1;
JASKUP010000028.1_Trichopoda_pennipes_isolate_NS2899_ptg000028l,_whole_genome_shotgun_sequence	AUGUSTUS	intron	2670558	2670622	1	-	.	ID=g7300.t1.intron2;Parent=g7300.t1;
JASKUP010000028.1_Trichopoda_pennipes_isolate_NS2899_ptg000028l,_whole_genome_shotgun_sequence	AUGUSTUS	CDS	2670623	2670745	1	-	1	ID=g7300.t1.CDS3;Parent=g7300.t1;
JASKUP010000028.1_Trichopoda_pennipes_isolate_NS2899_ptg000028l,_whole_genome_shotgun_sequence	AUGUSTUS	exon	2670623	2670745	.	-	.	ID=g7300.t1.exon3;Parent=g7300.t1;
JASKUP010000028.1_Trichopoda_pennipes_isolate_NS2899_ptg000028l,_whole_genome_shotgun_sequence	AUGUSTUS	intron	2670746	2670797	1	-	.	ID=g7300.t1.intron3;Parent=g7300.t1;
JASKUP010000028.1_Trichopoda_pennipes_isolate_NS2899_ptg000028l,_whole_genome_shotgun_sequence	AUGUSTUS	CDS	2670798	2672189	1	-	1	ID=g7300.t1.CDS4;Parent=g7300.t1;
JASKUP010000028.1_Trichopoda_pennipes_isolate_NS2899_ptg000028l,_whole_genome_shotgun_sequence	AUGUSTUS	exon	2670798	2672189	.	-	.	ID=g7300.t1.exon4;Parent=g7300.t1;
JASKUP010000028.1_Trichopoda_pennipes_isolate_NS2899_ptg000028l,_whole_genome_shotgun_sequence	AUGUSTUS	intron	2672190	2672243	1	-	.	ID=g7300.t1.intron4;Parent=g7300.t1;
JASKUP010000028.1_Trichopoda_pennipes_isolate_NS2899_ptg000028l,_whole_genome_shotgun_sequence	AUGUSTUS	CDS	2672244	2672266	1	-	0	ID=g7300.t1.CDS5;Parent=g7300.t1;
JASKUP010000028.1_Trichopoda_pennipes_isolate_NS2899_ptg000028l,_whole_genome_shotgun_sequence	AUGUSTUS	exon	2672244	2672266	.	-	.	ID=g7300.t1.exon5;Parent=g7300.t1;
JASKUP010000028.1_Trichopoda_pennipes_isolate_NS2899_ptg000028l,_whole_genome_shotgun_sequence	AUGUSTUS	start_codon	2672264	2672266	.	-	0	ID=g7300.t1.start1;Parent=g7300.t1;
JASKUP010000028.1_Trichopoda_pennipes_isolate_NS2899_ptg000028l,_whole_genome_shotgun_sequence	AUGUSTUS	gene	2705085	2720933	.	+	.	ID=g7301;
JASKUP010000028.1_Trichopoda_pennipes_isolate_NS2899_ptg000028l,_whole_genome_shotgun_sequence	AUGUSTUS	mRNA	2705085	2720933	0.98	+	.	ID=g7301.t1;Parent=g7301;
JASKUP010000028.1_Trichopoda_pennipes_isolate_NS2899_ptg000028l,_whole_genome_shotgun_sequence	AUGUSTUS	start_codon	2705085	2705087	.	+	0	ID=g7301.t1.start1;Parent=g7301.t1;
JASKUP010000028.1_Trichopoda_pennipes_isolate_NS2899_ptg000028l,_whole_genome_shotgun_sequence	AUGUSTUS	CDS	2705085	2705291	0.98	+	0	ID=g7301.t1.CDS1;Parent=g7301.t1;
JASKUP010000028.1_Trichopoda_pennipes_isolate_NS2899_ptg000028l,_whole_genome_shotgun_sequence	AUGUSTUS	exon	2705085	2705291	.	+	.	ID=g7301.t1.exon1;Parent=g7301.t1;
JASKUP010000028.1_Trichopoda_pennipes_isolate_NS2899_ptg000028l,_whole_genome_shotgun_sequence	AUGUSTUS	intron	2705292	2712607	1	+	.	ID=g7301.t1.intron1;Parent=g7301.t1;
JASKUP010000028.1_Trichopoda_pennipes_isolate_NS2899_ptg000028l,_whole_genome_shotgun_sequence	AUGUSTUS	CDS	2712608	2713180	1	+	0	ID=g7301.t1.CDS2;Parent=g7301.t1;
JASKUP010000028.1_Trichopoda_pennipes_isolate_NS2899_ptg000028l,_whole_genome_shotgun_sequence	AUGUSTUS	exon	2712608	2713180	.	+	.	ID=g7301.t1.exon2;Parent=g7301.t1;
JASKUP010000028.1_Trichopoda_pennipes_isolate_NS2899_ptg000028l,_whole_genome_shotgun_sequence	AUGUSTUS	intron	2713181	2713260	1	+	.	ID=g7301.t1.intron2;Parent=g7301.t1;
JASKUP010000028.1_Trichopoda_pennipes_isolate_NS2899_ptg000028l,_whole_genome_shotgun_sequence	AUGUSTUS	CDS	2713261	2713572	1	+	0	ID=g7301.t1.CDS3;Parent=g7301.t1;
JASKUP010000028.1_Trichopoda_pennipes_isolate_NS2899_ptg000028l,_whole_genome_shotgun_sequence	AUGUSTUS	exon	2713261	2713572	.	+	.	ID=g7301.t1.exon3;Parent=g7301.t1;
JASKUP010000028.1_Trichopoda_pennipes_isolate_NS2899_ptg000028l,_whole_genome_shotgun_sequence	AUGUSTUS	intron	2713573	2720358	1	+	.	ID=g7301.t1.intron3;Parent=g7301.t1;
JASKUP010000028.1_Trichopoda_pennipes_isolate_NS2899_ptg000028l,_whole_genome_shotgun_sequence	AUGUSTUS	CDS	2720359	2720597	1	+	0	ID=g7301.t1.CDS4;Parent=g7301.t1;
JASKUP010000028.1_Trichopoda_pennipes_isolate_NS2899_ptg000028l,_whole_genome_shotgun_sequence	AUGUSTUS	exon	2720359	2720597	.	+	.	ID=g7301.t1.exon4;Parent=g7301.t1;
JASKUP010000028.1_Trichopoda_pennipes_isolate_NS2899_ptg000028l,_whole_genome_shotgun_sequence	AUGUSTUS	intron	2720598	2720665	1	+	.	ID=g7301.t1.intron4;Parent=g7301.t1;
JASKUP010000028.1_Trichopoda_pennipes_isolate_NS2899_ptg000028l,_whole_genome_shotgun_sequence	AUGUSTUS	CDS	2720666	2720933	1	+	1	ID=g7301.t1.CDS5;Parent=g7301.t1;
JASKUP010000028.1_Trichopoda_pennipes_isolate_NS2899_ptg000028l,_whole_genome_shotgun_sequence	AUGUSTUS	exon	2720666	2720933	.	+	.	ID=g7301.t1.exon5;Parent=g7301.t1;
JASKUP010000028.1_Trichopoda_pennipes_isolate_NS2899_ptg000028l,_whole_genome_shotgun_sequence	AUGUSTUS	stop_codon	2720931	2720933	.	+	0	ID=g7301.t1.stop1;Parent=g7301.t1;
JASKUP010000028.1_Trichopoda_pennipes_isolate_NS2899_ptg000028l,_whole_genome_shotgun_sequence	AUGUSTUS	gene	2844021	2846625	.	+	.	ID=g7302;
JASKUP010000028.1_Trichopoda_pennipes_isolate_NS2899_ptg000028l,_whole_genome_shotgun_sequence	AUGUSTUS	mRNA	2844021	2846625	1	+	.	ID=g7302.t1;Parent=g7302;
JASKUP010000028.1_Trichopoda_pennipes_isolate_NS2899_ptg000028l,_whole_genome_shotgun_sequence	AUGUSTUS	start_codon	2844021	2844023	.	+	0	ID=g7302.t1.start1;Parent=g7302.t1;
JASKUP010000028.1_Trichopoda_pennipes_isolate_NS2899_ptg000028l,_whole_genome_shotgun_sequence	AUGUSTUS	CDS	2844021	2844618	1	+	0	ID=g7302.t1.CDS1;Parent=g7302.t1;
JASKUP010000028.1_Trichopoda_pennipes_isolate_NS2899_ptg000028l,_whole_genome_shotgun_sequence	AUGUSTUS	exon	2844021	2844618	.	+	.	ID=g7302.t1.exon1;Parent=g7302.t1;
JASKUP010000028.1_Trichopoda_pennipes_isolate_NS2899_ptg000028l,_whole_genome_shotgun_sequence	AUGUSTUS	intron	2844619	2844685	1	+	.	ID=g7302.t1.intron1;Parent=g7302.t1;
JASKUP010000028.1_Trichopoda_pennipes_isolate_NS2899_ptg000028l,_whole_genome_shotgun_sequence	AUGUSTUS	CDS	2844686	2846625	1	+	2	ID=g7302.t1.CDS2;Parent=g7302.t1;
JASKUP010000028.1_Trichopoda_pennipes_isolate_NS2899_ptg000028l,_whole_genome_shotgun_sequence	AUGUSTUS	exon	2844686	2846625	.	+	.	ID=g7302.t1.exon2;Parent=g7302.t1;
JASKUP010000028.1_Trichopoda_pennipes_isolate_NS2899_ptg000028l,_whole_genome_shotgun_sequence	AUGUSTUS	stop_codon	2846623	2846625	.	+	0	ID=g7302.t1.stop1;Parent=g7302.t1;
JASKUP010000028.1_Trichopoda_pennipes_isolate_NS2899_ptg000028l,_whole_genome_shotgun_sequence	AUGUSTUS	gene	2854221	2857573	.	-	.	ID=g7303;
JASKUP010000028.1_Trichopoda_pennipes_isolate_NS2899_ptg000028l,_whole_genome_shotgun_sequence	AUGUSTUS	mRNA	2854221	2857573	1	-	.	ID=g7303.t1;Parent=g7303;
JASKUP010000028.1_Trichopoda_pennipes_isolate_NS2899_ptg000028l,_whole_genome_shotgun_sequence	AUGUSTUS	stop_codon	2854221	2854223	.	-	0	ID=g7303.t1.stop1;Parent=g7303.t1;
JASKUP010000028.1_Trichopoda_pennipes_isolate_NS2899_ptg000028l,_whole_genome_shotgun_sequence	AUGUSTUS	CDS	2854221	2854441	1	-	2	ID=g7303.t1.CDS1;Parent=g7303.t1;
JASKUP010000028.1_Trichopoda_pennipes_isolate_NS2899_ptg000028l,_whole_genome_shotgun_sequence	AUGUSTUS	exon	2854221	2854441	.	-	.	ID=g7303.t1.exon1;Parent=g7303.t1;
JASKUP010000028.1_Trichopoda_pennipes_isolate_NS2899_ptg000028l,_whole_genome_shotgun_sequence	AUGUSTUS	intron	2854442	2854506	1	-	.	ID=g7303.t1.intron1;Parent=g7303.t1;
JASKUP010000028.1_Trichopoda_pennipes_isolate_NS2899_ptg000028l,_whole_genome_shotgun_sequence	AUGUSTUS	CDS	2854507	2855286	1	-	2	ID=g7303.t1.CDS2;Parent=g7303.t1;
JASKUP010000028.1_Trichopoda_pennipes_isolate_NS2899_ptg000028l,_whole_genome_shotgun_sequence	AUGUSTUS	exon	2854507	2855286	.	-	.	ID=g7303.t1.exon2;Parent=g7303.t1;
JASKUP010000028.1_Trichopoda_pennipes_isolate_NS2899_ptg000028l,_whole_genome_shotgun_sequence	AUGUSTUS	intron	2855287	2855351	1	-	.	ID=g7303.t1.intron2;Parent=g7303.t1;
JASKUP010000028.1_Trichopoda_pennipes_isolate_NS2899_ptg000028l,_whole_genome_shotgun_sequence	AUGUSTUS	CDS	2855352	2856557	1	-	2	ID=g7303.t1.CDS3;Parent=g7303.t1;
JASKUP010000028.1_Trichopoda_pennipes_isolate_NS2899_ptg000028l,_whole_genome_shotgun_sequence	AUGUSTUS	exon	2855352	2856557	.	-	.	ID=g7303.t1.exon3;Parent=g7303.t1;
JASKUP010000028.1_Trichopoda_pennipes_isolate_NS2899_ptg000028l,_whole_genome_shotgun_sequence	AUGUSTUS	intron	2856558	2856695	1	-	.	ID=g7303.t1.intron3;Parent=g7303.t1;
JASKUP010000028.1_Trichopoda_pennipes_isolate_NS2899_ptg000028l,_whole_genome_shotgun_sequence	AUGUSTUS	CDS	2856696	2857049	1	-	2	ID=g7303.t1.CDS4;Parent=g7303.t1;
JASKUP010000028.1_Trichopoda_pennipes_isolate_NS2899_ptg000028l,_whole_genome_shotgun_sequence	AUGUSTUS	exon	2856696	2857049	.	-	.	ID=g7303.t1.exon4;Parent=g7303.t1;
JASKUP010000028.1_Trichopoda_pennipes_isolate_NS2899_ptg000028l,_whole_genome_shotgun_sequence	AUGUSTUS	intron	2857050	2857132	1	-	.	ID=g7303.t1.intron4;Parent=g7303.t1;
JASKUP010000028.1_Trichopoda_pennipes_isolate_NS2899_ptg000028l,_whole_genome_shotgun_sequence	AUGUSTUS	CDS	2857133	2857247	1	-	0	ID=g7303.t1.CDS5;Parent=g7303.t1;
JASKUP010000028.1_Trichopoda_pennipes_isolate_NS2899_ptg000028l,_whole_genome_shotgun_sequence	AUGUSTUS	exon	2857133	2857247	.	-	.	ID=g7303.t1.exon5;Parent=g7303.t1;
JASKUP010000028.1_Trichopoda_pennipes_isolate_NS2899_ptg000028l,_whole_genome_shotgun_sequence	AUGUSTUS	intron	2857248	2857306	1	-	.	ID=g7303.t1.intron5;Parent=g7303.t1;
JASKUP010000028.1_Trichopoda_pennipes_isolate_NS2899_ptg000028l,_whole_genome_shotgun_sequence	AUGUSTUS	CDS	2857307	2857573	1	-	0	ID=g7303.t1.CDS6;Parent=g7303.t1;
JASKUP010000028.1_Trichopoda_pennipes_isolate_NS2899_ptg000028l,_whole_genome_shotgun_sequence	AUGUSTUS	exon	2857307	2857573	.	-	.	ID=g7303.t1.exon6;Parent=g7303.t1;
JASKUP010000028.1_Trichopoda_pennipes_isolate_NS2899_ptg000028l,_whole_genome_shotgun_sequence	AUGUSTUS	start_codon	2857571	2857573	.	-	0	ID=g7303.t1.start1;Parent=g7303.t1;
JASKUP010000028.1_Trichopoda_pennipes_isolate_NS2899_ptg000028l,_whole_genome_shotgun_sequence	AUGUSTUS	gene	2858877	2859518	.	+	.	ID=g7304;
JASKUP010000028.1_Trichopoda_pennipes_isolate_NS2899_ptg000028l,_whole_genome_shotgun_sequence	AUGUSTUS	mRNA	2858877	2859518	1	+	.	ID=g7304.t1;Parent=g7304;
JASKUP010000028.1_Trichopoda_pennipes_isolate_NS2899_ptg000028l,_whole_genome_shotgun_sequence	AUGUSTUS	start_codon	2858877	2858879	.	+	0	ID=g7304.t1.start1;Parent=g7304.t1;
JASKUP010000028.1_Trichopoda_pennipes_isolate_NS2899_ptg000028l,_whole_genome_shotgun_sequence	AUGUSTUS	CDS	2858877	2859518	1	+	0	ID=g7304.t1.CDS1;Parent=g7304.t1;
JASKUP010000028.1_Trichopoda_pennipes_isolate_NS2899_ptg000028l,_whole_genome_shotgun_sequence	AUGUSTUS	exon	2858877	2859518	.	+	.	ID=g7304.t1.exon1;Parent=g7304.t1;
JASKUP010000028.1_Trichopoda_pennipes_isolate_NS2899_ptg000028l,_whole_genome_shotgun_sequence	AUGUSTUS	stop_codon	2859516	2859518	.	+	0	ID=g7304.t1.stop1;Parent=g7304.t1;
JASKUP010000028.1_Trichopoda_pennipes_isolate_NS2899_ptg000028l,_whole_genome_shotgun_sequence	AUGUSTUS	gene	2861919	2865805	.	-	.	ID=g7305;
JASKUP010000028.1_Trichopoda_pennipes_isolate_NS2899_ptg000028l,_whole_genome_shotgun_sequence	AUGUSTUS	mRNA	2861919	2865805	1	-	.	ID=g7305.t1;Parent=g7305;
JASKUP010000028.1_Trichopoda_pennipes_isolate_NS2899_ptg000028l,_whole_genome_shotgun_sequence	AUGUSTUS	stop_codon	2861919	2861921	.	-	0	ID=g7305.t1.stop1;Parent=g7305.t1;
JASKUP010000028.1_Trichopoda_pennipes_isolate_NS2899_ptg000028l,_whole_genome_shotgun_sequence	AUGUSTUS	CDS	2861919	2864677	1	-	2	ID=g7305.t1.CDS1;Parent=g7305.t1;
JASKUP010000028.1_Trichopoda_pennipes_isolate_NS2899_ptg000028l,_whole_genome_shotgun_sequence	AUGUSTUS	exon	2861919	2864677	.	-	.	ID=g7305.t1.exon1;Parent=g7305.t1;
JASKUP010000028.1_Trichopoda_pennipes_isolate_NS2899_ptg000028l,_whole_genome_shotgun_sequence	AUGUSTUS	intron	2864678	2864859	1	-	.	ID=g7305.t1.intron1;Parent=g7305.t1;
JASKUP010000028.1_Trichopoda_pennipes_isolate_NS2899_ptg000028l,_whole_genome_shotgun_sequence	AUGUSTUS	CDS	2864860	2865805	1	-	0	ID=g7305.t1.CDS2;Parent=g7305.t1;
JASKUP010000028.1_Trichopoda_pennipes_isolate_NS2899_ptg000028l,_whole_genome_shotgun_sequence	AUGUSTUS	exon	2864860	2865805	.	-	.	ID=g7305.t1.exon2;Parent=g7305.t1;
JASKUP010000028.1_Trichopoda_pennipes_isolate_NS2899_ptg000028l,_whole_genome_shotgun_sequence	AUGUSTUS	start_codon	2865803	2865805	.	-	0	ID=g7305.t1.start1;Parent=g7305.t1;
JASKUP010000028.1_Trichopoda_pennipes_isolate_NS2899_ptg000028l,_whole_genome_shotgun_sequence	AUGUSTUS	gene	2867422	2869960	.	-	.	ID=g7306;
JASKUP010000028.1_Trichopoda_pennipes_isolate_NS2899_ptg000028l,_whole_genome_shotgun_sequence	AUGUSTUS	mRNA	2867422	2869960	1	-	.	ID=g7306.t1;Parent=g7306;
JASKUP010000028.1_Trichopoda_pennipes_isolate_NS2899_ptg000028l,_whole_genome_shotgun_sequence	AUGUSTUS	stop_codon	2867422	2867424	.	-	0	ID=g7306.t1.stop1;Parent=g7306.t1;
JASKUP010000028.1_Trichopoda_pennipes_isolate_NS2899_ptg000028l,_whole_genome_shotgun_sequence	AUGUSTUS	CDS	2867422	2869058	1	-	2	ID=g7306.t1.CDS1;Parent=g7306.t1;
JASKUP010000028.1_Trichopoda_pennipes_isolate_NS2899_ptg000028l,_whole_genome_shotgun_sequence	AUGUSTUS	exon	2867422	2869058	.	-	.	ID=g7306.t1.exon1;Parent=g7306.t1;
JASKUP010000028.1_Trichopoda_pennipes_isolate_NS2899_ptg000028l,_whole_genome_shotgun_sequence	AUGUSTUS	intron	2869059	2869146	1	-	.	ID=g7306.t1.intron1;Parent=g7306.t1;
JASKUP010000028.1_Trichopoda_pennipes_isolate_NS2899_ptg000028l,_whole_genome_shotgun_sequence	AUGUSTUS	CDS	2869147	2869296	1	-	2	ID=g7306.t1.CDS2;Parent=g7306.t1;
JASKUP010000028.1_Trichopoda_pennipes_isolate_NS2899_ptg000028l,_whole_genome_shotgun_sequence	AUGUSTUS	exon	2869147	2869296	.	-	.	ID=g7306.t1.exon2;Parent=g7306.t1;
JASKUP010000028.1_Trichopoda_pennipes_isolate_NS2899_ptg000028l,_whole_genome_shotgun_sequence	AUGUSTUS	intron	2869297	2869629	1	-	.	ID=g7306.t1.intron2;Parent=g7306.t1;
JASKUP010000028.1_Trichopoda_pennipes_isolate_NS2899_ptg000028l,_whole_genome_shotgun_sequence	AUGUSTUS	CDS	2869630	2869960	1	-	0	ID=g7306.t1.CDS3;Parent=g7306.t1;
JASKUP010000028.1_Trichopoda_pennipes_isolate_NS2899_ptg000028l,_whole_genome_shotgun_sequence	AUGUSTUS	exon	2869630	2869960	.	-	.	ID=g7306.t1.exon3;Parent=g7306.t1;
JASKUP010000028.1_Trichopoda_pennipes_isolate_NS2899_ptg000028l,_whole_genome_shotgun_sequence	AUGUSTUS	start_codon	2869958	2869960	.	-	0	ID=g7306.t1.start1;Parent=g7306.t1;
JASKUP010000028.1_Trichopoda_pennipes_isolate_NS2899_ptg000028l,_whole_genome_shotgun_sequence	AUGUSTUS	gene	2871710	2872267	.	+	.	ID=g7307;
JASKUP010000028.1_Trichopoda_pennipes_isolate_NS2899_ptg000028l,_whole_genome_shotgun_sequence	AUGUSTUS	mRNA	2871710	2872267	1	+	.	ID=g7307.t1;Parent=g7307;
JASKUP010000028.1_Trichopoda_pennipes_isolate_NS2899_ptg000028l,_whole_genome_shotgun_sequence	AUGUSTUS	start_codon	2871710	2871712	.	+	0	ID=g7307.t1.start1;Parent=g7307.t1;
JASKUP010000028.1_Trichopoda_pennipes_isolate_NS2899_ptg000028l,_whole_genome_shotgun_sequence	AUGUSTUS	CDS	2871710	2871849	1	+	0	ID=g7307.t1.CDS1;Parent=g7307.t1;
JASKUP010000028.1_Trichopoda_pennipes_isolate_NS2899_ptg000028l,_whole_genome_shotgun_sequence	AUGUSTUS	exon	2871710	2871849	.	+	.	ID=g7307.t1.exon1;Parent=g7307.t1;
JASKUP010000028.1_Trichopoda_pennipes_isolate_NS2899_ptg000028l,_whole_genome_shotgun_sequence	AUGUSTUS	intron	2871850	2871939	1	+	.	ID=g7307.t1.intron1;Parent=g7307.t1;
JASKUP010000028.1_Trichopoda_pennipes_isolate_NS2899_ptg000028l,_whole_genome_shotgun_sequence	AUGUSTUS	CDS	2871940	2872062	1	+	1	ID=g7307.t1.CDS2;Parent=g7307.t1;
JASKUP010000028.1_Trichopoda_pennipes_isolate_NS2899_ptg000028l,_whole_genome_shotgun_sequence	AUGUSTUS	exon	2871940	2872062	.	+	.	ID=g7307.t1.exon2;Parent=g7307.t1;
JASKUP010000028.1_Trichopoda_pennipes_isolate_NS2899_ptg000028l,_whole_genome_shotgun_sequence	AUGUSTUS	intron	2872063	2872122	1	+	.	ID=g7307.t1.intron2;Parent=g7307.t1;
JASKUP010000028.1_Trichopoda_pennipes_isolate_NS2899_ptg000028l,_whole_genome_shotgun_sequence	AUGUSTUS	CDS	2872123	2872267	1	+	1	ID=g7307.t1.CDS3;Parent=g7307.t1;
JASKUP010000028.1_Trichopoda_pennipes_isolate_NS2899_ptg000028l,_whole_genome_shotgun_sequence	AUGUSTUS	exon	2872123	2872267	.	+	.	ID=g7307.t1.exon3;Parent=g7307.t1;
JASKUP010000028.1_Trichopoda_pennipes_isolate_NS2899_ptg000028l,_whole_genome_shotgun_sequence	AUGUSTUS	stop_codon	2872265	2872267	.	+	0	ID=g7307.t1.stop1;Parent=g7307.t1;
JASKUP010000028.1_Trichopoda_pennipes_isolate_NS2899_ptg000028l,_whole_genome_shotgun_sequence	AUGUSTUS	gene	2873434	2876137	.	+	.	ID=g7308;
JASKUP010000028.1_Trichopoda_pennipes_isolate_NS2899_ptg000028l,_whole_genome_shotgun_sequence	AUGUSTUS	mRNA	2873434	2876137	1	+	.	ID=g7308.t1;Parent=g7308;
JASKUP010000028.1_Trichopoda_pennipes_isolate_NS2899_ptg000028l,_whole_genome_shotgun_sequence	AUGUSTUS	start_codon	2873434	2873436	.	+	0	ID=g7308.t1.start1;Parent=g7308.t1;
JASKUP010000028.1_Trichopoda_pennipes_isolate_NS2899_ptg000028l,_whole_genome_shotgun_sequence	AUGUSTUS	CDS	2873434	2873535	1	+	0	ID=g7308.t1.CDS1;Parent=g7308.t1;
JASKUP010000028.1_Trichopoda_pennipes_isolate_NS2899_ptg000028l,_whole_genome_shotgun_sequence	AUGUSTUS	exon	2873434	2873535	.	+	.	ID=g7308.t1.exon1;Parent=g7308.t1;
JASKUP010000028.1_Trichopoda_pennipes_isolate_NS2899_ptg000028l,_whole_genome_shotgun_sequence	AUGUSTUS	intron	2873536	2874066	1	+	.	ID=g7308.t1.intron1;Parent=g7308.t1;
JASKUP010000028.1_Trichopoda_pennipes_isolate_NS2899_ptg000028l,_whole_genome_shotgun_sequence	AUGUSTUS	CDS	2874067	2874544	1	+	0	ID=g7308.t1.CDS2;Parent=g7308.t1;
JASKUP010000028.1_Trichopoda_pennipes_isolate_NS2899_ptg000028l,_whole_genome_shotgun_sequence	AUGUSTUS	exon	2874067	2874544	.	+	.	ID=g7308.t1.exon2;Parent=g7308.t1;
JASKUP010000028.1_Trichopoda_pennipes_isolate_NS2899_ptg000028l,_whole_genome_shotgun_sequence	AUGUSTUS	intron	2874545	2874602	1	+	.	ID=g7308.t1.intron2;Parent=g7308.t1;
JASKUP010000028.1_Trichopoda_pennipes_isolate_NS2899_ptg000028l,_whole_genome_shotgun_sequence	AUGUSTUS	CDS	2874603	2874992	1	+	2	ID=g7308.t1.CDS3;Parent=g7308.t1;
JASKUP010000028.1_Trichopoda_pennipes_isolate_NS2899_ptg000028l,_whole_genome_shotgun_sequence	AUGUSTUS	exon	2874603	2874992	.	+	.	ID=g7308.t1.exon3;Parent=g7308.t1;
JASKUP010000028.1_Trichopoda_pennipes_isolate_NS2899_ptg000028l,_whole_genome_shotgun_sequence	AUGUSTUS	intron	2874993	2875059	1	+	.	ID=g7308.t1.intron3;Parent=g7308.t1;
JASKUP010000028.1_Trichopoda_pennipes_isolate_NS2899_ptg000028l,_whole_genome_shotgun_sequence	AUGUSTUS	CDS	2875060	2875318	1	+	2	ID=g7308.t1.CDS4;Parent=g7308.t1;
JASKUP010000028.1_Trichopoda_pennipes_isolate_NS2899_ptg000028l,_whole_genome_shotgun_sequence	AUGUSTUS	exon	2875060	2875318	.	+	.	ID=g7308.t1.exon4;Parent=g7308.t1;
JASKUP010000028.1_Trichopoda_pennipes_isolate_NS2899_ptg000028l,_whole_genome_shotgun_sequence	AUGUSTUS	intron	2875319	2875383	1	+	.	ID=g7308.t1.intron4;Parent=g7308.t1;
JASKUP010000028.1_Trichopoda_pennipes_isolate_NS2899_ptg000028l,_whole_genome_shotgun_sequence	AUGUSTUS	CDS	2875384	2876006	1	+	1	ID=g7308.t1.CDS5;Parent=g7308.t1;
JASKUP010000028.1_Trichopoda_pennipes_isolate_NS2899_ptg000028l,_whole_genome_shotgun_sequence	AUGUSTUS	exon	2875384	2876006	.	+	.	ID=g7308.t1.exon5;Parent=g7308.t1;
JASKUP010000028.1_Trichopoda_pennipes_isolate_NS2899_ptg000028l,_whole_genome_shotgun_sequence	AUGUSTUS	intron	2876007	2876081	1	+	.	ID=g7308.t1.intron5;Parent=g7308.t1;
JASKUP010000028.1_Trichopoda_pennipes_isolate_NS2899_ptg000028l,_whole_genome_shotgun_sequence	AUGUSTUS	CDS	2876082	2876137	1	+	2	ID=g7308.t1.CDS6;Parent=g7308.t1;
JASKUP010000028.1_Trichopoda_pennipes_isolate_NS2899_ptg000028l,_whole_genome_shotgun_sequence	AUGUSTUS	exon	2876082	2876137	.	+	.	ID=g7308.t1.exon6;Parent=g7308.t1;
JASKUP010000028.1_Trichopoda_pennipes_isolate_NS2899_ptg000028l,_whole_genome_shotgun_sequence	AUGUSTUS	stop_codon	2876135	2876137	.	+	0	ID=g7308.t1.stop1;Parent=g7308.t1;
JASKUP010000028.1_Trichopoda_pennipes_isolate_NS2899_ptg000028l,_whole_genome_shotgun_sequence	AUGUSTUS	gene	2876968	2880970	.	-	.	ID=g7309;
JASKUP010000028.1_Trichopoda_pennipes_isolate_NS2899_ptg000028l,_whole_genome_shotgun_sequence	AUGUSTUS	mRNA	2876968	2880970	1	-	.	ID=g7309.t1;Parent=g7309;
JASKUP010000028.1_Trichopoda_pennipes_isolate_NS2899_ptg000028l,_whole_genome_shotgun_sequence	AUGUSTUS	stop_codon	2876968	2876970	.	-	0	ID=g7309.t1.stop1;Parent=g7309.t1;
JASKUP010000028.1_Trichopoda_pennipes_isolate_NS2899_ptg000028l,_whole_genome_shotgun_sequence	AUGUSTUS	CDS	2876968	2878485	1	-	0	ID=g7309.t1.CDS1;Parent=g7309.t1;
JASKUP010000028.1_Trichopoda_pennipes_isolate_NS2899_ptg000028l,_whole_genome_shotgun_sequence	AUGUSTUS	exon	2876968	2878485	.	-	.	ID=g7309.t1.exon1;Parent=g7309.t1;
JASKUP010000028.1_Trichopoda_pennipes_isolate_NS2899_ptg000028l,_whole_genome_shotgun_sequence	AUGUSTUS	intron	2878486	2878566	1	-	.	ID=g7309.t1.intron1;Parent=g7309.t1;
JASKUP010000028.1_Trichopoda_pennipes_isolate_NS2899_ptg000028l,_whole_genome_shotgun_sequence	AUGUSTUS	CDS	2878567	2879418	1	-	0	ID=g7309.t1.CDS2;Parent=g7309.t1;
JASKUP010000028.1_Trichopoda_pennipes_isolate_NS2899_ptg000028l,_whole_genome_shotgun_sequence	AUGUSTUS	exon	2878567	2879418	.	-	.	ID=g7309.t1.exon2;Parent=g7309.t1;
JASKUP010000028.1_Trichopoda_pennipes_isolate_NS2899_ptg000028l,_whole_genome_shotgun_sequence	AUGUSTUS	intron	2879419	2879486	1	-	.	ID=g7309.t1.intron2;Parent=g7309.t1;
JASKUP010000028.1_Trichopoda_pennipes_isolate_NS2899_ptg000028l,_whole_genome_shotgun_sequence	AUGUSTUS	CDS	2879487	2880791	1	-	0	ID=g7309.t1.CDS3;Parent=g7309.t1;
JASKUP010000028.1_Trichopoda_pennipes_isolate_NS2899_ptg000028l,_whole_genome_shotgun_sequence	AUGUSTUS	exon	2879487	2880791	.	-	.	ID=g7309.t1.exon3;Parent=g7309.t1;
JASKUP010000028.1_Trichopoda_pennipes_isolate_NS2899_ptg000028l,_whole_genome_shotgun_sequence	AUGUSTUS	intron	2880792	2880871	1	-	.	ID=g7309.t1.intron3;Parent=g7309.t1;
JASKUP010000028.1_Trichopoda_pennipes_isolate_NS2899_ptg000028l,_whole_genome_shotgun_sequence	AUGUSTUS	CDS	2880872	2880970	1	-	0	ID=g7309.t1.CDS4;Parent=g7309.t1;
JASKUP010000028.1_Trichopoda_pennipes_isolate_NS2899_ptg000028l,_whole_genome_shotgun_sequence	AUGUSTUS	exon	2880872	2880970	.	-	.	ID=g7309.t1.exon4;Parent=g7309.t1;
JASKUP010000028.1_Trichopoda_pennipes_isolate_NS2899_ptg000028l,_whole_genome_shotgun_sequence	AUGUSTUS	start_codon	2880968	2880970	.	-	0	ID=g7309.t1.start1;Parent=g7309.t1;
JASKUP010000028.1_Trichopoda_pennipes_isolate_NS2899_ptg000028l,_whole_genome_shotgun_sequence	AUGUSTUS	gene	2882304	2882995	.	+	.	ID=g7310;
JASKUP010000028.1_Trichopoda_pennipes_isolate_NS2899_ptg000028l,_whole_genome_shotgun_sequence	AUGUSTUS	mRNA	2882304	2882995	1	+	.	ID=g7310.t1;Parent=g7310;
JASKUP010000028.1_Trichopoda_pennipes_isolate_NS2899_ptg000028l,_whole_genome_shotgun_sequence	AUGUSTUS	start_codon	2882304	2882306	.	+	0	ID=g7310.t1.start1;Parent=g7310.t1;
JASKUP010000028.1_Trichopoda_pennipes_isolate_NS2899_ptg000028l,_whole_genome_shotgun_sequence	AUGUSTUS	CDS	2882304	2882628	1	+	0	ID=g7310.t1.CDS1;Parent=g7310.t1;
JASKUP010000028.1_Trichopoda_pennipes_isolate_NS2899_ptg000028l,_whole_genome_shotgun_sequence	AUGUSTUS	exon	2882304	2882628	.	+	.	ID=g7310.t1.exon1;Parent=g7310.t1;
JASKUP010000028.1_Trichopoda_pennipes_isolate_NS2899_ptg000028l,_whole_genome_shotgun_sequence	AUGUSTUS	intron	2882629	2882697	1	+	.	ID=g7310.t1.intron1;Parent=g7310.t1;
JASKUP010000028.1_Trichopoda_pennipes_isolate_NS2899_ptg000028l,_whole_genome_shotgun_sequence	AUGUSTUS	CDS	2882698	2882891	1	+	2	ID=g7310.t1.CDS2;Parent=g7310.t1;
JASKUP010000028.1_Trichopoda_pennipes_isolate_NS2899_ptg000028l,_whole_genome_shotgun_sequence	AUGUSTUS	exon	2882698	2882891	.	+	.	ID=g7310.t1.exon2;Parent=g7310.t1;
JASKUP010000028.1_Trichopoda_pennipes_isolate_NS2899_ptg000028l,_whole_genome_shotgun_sequence	AUGUSTUS	intron	2882892	2882950	1	+	.	ID=g7310.t1.intron2;Parent=g7310.t1;
JASKUP010000028.1_Trichopoda_pennipes_isolate_NS2899_ptg000028l,_whole_genome_shotgun_sequence	AUGUSTUS	CDS	2882951	2882995	1	+	0	ID=g7310.t1.CDS3;Parent=g7310.t1;
JASKUP010000028.1_Trichopoda_pennipes_isolate_NS2899_ptg000028l,_whole_genome_shotgun_sequence	AUGUSTUS	exon	2882951	2882995	.	+	.	ID=g7310.t1.exon3;Parent=g7310.t1;
JASKUP010000028.1_Trichopoda_pennipes_isolate_NS2899_ptg000028l,_whole_genome_shotgun_sequence	AUGUSTUS	stop_codon	2882993	2882995	.	+	0	ID=g7310.t1.stop1;Parent=g7310.t1;
JASKUP010000028.1_Trichopoda_pennipes_isolate_NS2899_ptg000028l,_whole_genome_shotgun_sequence	AUGUSTUS	gene	2883601	2885535	.	-	.	ID=g7311;
JASKUP010000028.1_Trichopoda_pennipes_isolate_NS2899_ptg000028l,_whole_genome_shotgun_sequence	AUGUSTUS	mRNA	2883601	2885535	0.46	-	.	ID=g7311.t1;Parent=g7311;
JASKUP010000028.1_Trichopoda_pennipes_isolate_NS2899_ptg000028l,_whole_genome_shotgun_sequence	AUGUSTUS	stop_codon	2883601	2883603	.	-	0	ID=g7311.t1.stop1;Parent=g7311.t1;
JASKUP010000028.1_Trichopoda_pennipes_isolate_NS2899_ptg000028l,_whole_genome_shotgun_sequence	AUGUSTUS	CDS	2883601	2883672	1	-	0	ID=g7311.t1.CDS1;Parent=g7311.t1;
JASKUP010000028.1_Trichopoda_pennipes_isolate_NS2899_ptg000028l,_whole_genome_shotgun_sequence	AUGUSTUS	exon	2883601	2883672	.	-	.	ID=g7311.t1.exon1;Parent=g7311.t1;
JASKUP010000028.1_Trichopoda_pennipes_isolate_NS2899_ptg000028l,_whole_genome_shotgun_sequence	AUGUSTUS	intron	2883673	2883734	1	-	.	ID=g7311.t1.intron1;Parent=g7311.t1;
JASKUP010000028.1_Trichopoda_pennipes_isolate_NS2899_ptg000028l,_whole_genome_shotgun_sequence	AUGUSTUS	CDS	2883735	2884285	0.91	-	2	ID=g7311.t1.CDS2;Parent=g7311.t1;
JASKUP010000028.1_Trichopoda_pennipes_isolate_NS2899_ptg000028l,_whole_genome_shotgun_sequence	AUGUSTUS	exon	2883735	2884285	.	-	.	ID=g7311.t1.exon2;Parent=g7311.t1;
JASKUP010000028.1_Trichopoda_pennipes_isolate_NS2899_ptg000028l,_whole_genome_shotgun_sequence	AUGUSTUS	intron	2884286	2884908	0.55	-	.	ID=g7311.t1.intron2;Parent=g7311.t1;
JASKUP010000028.1_Trichopoda_pennipes_isolate_NS2899_ptg000028l,_whole_genome_shotgun_sequence	AUGUSTUS	CDS	2884909	2885406	0.98	-	2	ID=g7311.t1.CDS3;Parent=g7311.t1;
JASKUP010000028.1_Trichopoda_pennipes_isolate_NS2899_ptg000028l,_whole_genome_shotgun_sequence	AUGUSTUS	exon	2884909	2885406	.	-	.	ID=g7311.t1.exon3;Parent=g7311.t1;
JASKUP010000028.1_Trichopoda_pennipes_isolate_NS2899_ptg000028l,_whole_genome_shotgun_sequence	AUGUSTUS	intron	2885407	2885504	0.99	-	.	ID=g7311.t1.intron3;Parent=g7311.t1;
JASKUP010000028.1_Trichopoda_pennipes_isolate_NS2899_ptg000028l,_whole_genome_shotgun_sequence	AUGUSTUS	CDS	2885505	2885535	0.86	-	0	ID=g7311.t1.CDS4;Parent=g7311.t1;
JASKUP010000028.1_Trichopoda_pennipes_isolate_NS2899_ptg000028l,_whole_genome_shotgun_sequence	AUGUSTUS	exon	2885505	2885535	.	-	.	ID=g7311.t1.exon4;Parent=g7311.t1;
JASKUP010000028.1_Trichopoda_pennipes_isolate_NS2899_ptg000028l,_whole_genome_shotgun_sequence	AUGUSTUS	start_codon	2885533	2885535	.	-	0	ID=g7311.t1.start1;Parent=g7311.t1;
JASKUP010000028.1_Trichopoda_pennipes_isolate_NS2899_ptg000028l,_whole_genome_shotgun_sequence	AUGUSTUS	gene	2889520	2890198	.	+	.	ID=g7312;
JASKUP010000028.1_Trichopoda_pennipes_isolate_NS2899_ptg000028l,_whole_genome_shotgun_sequence	AUGUSTUS	mRNA	2889520	2890198	0.62	+	.	ID=g7312.t1;Parent=g7312;
JASKUP010000028.1_Trichopoda_pennipes_isolate_NS2899_ptg000028l,_whole_genome_shotgun_sequence	AUGUSTUS	start_codon	2889520	2889522	.	+	0	ID=g7312.t1.start1;Parent=g7312.t1;
JASKUP010000028.1_Trichopoda_pennipes_isolate_NS2899_ptg000028l,_whole_genome_shotgun_sequence	AUGUSTUS	CDS	2889520	2889603	0.68	+	0	ID=g7312.t1.CDS1;Parent=g7312.t1;
JASKUP010000028.1_Trichopoda_pennipes_isolate_NS2899_ptg000028l,_whole_genome_shotgun_sequence	AUGUSTUS	exon	2889520	2889603	.	+	.	ID=g7312.t1.exon1;Parent=g7312.t1;
JASKUP010000028.1_Trichopoda_pennipes_isolate_NS2899_ptg000028l,_whole_genome_shotgun_sequence	AUGUSTUS	intron	2889604	2889653	0.62	+	.	ID=g7312.t1.intron1;Parent=g7312.t1;
JASKUP010000028.1_Trichopoda_pennipes_isolate_NS2899_ptg000028l,_whole_genome_shotgun_sequence	AUGUSTUS	CDS	2889654	2889843	0.92	+	0	ID=g7312.t1.CDS2;Parent=g7312.t1;
JASKUP010000028.1_Trichopoda_pennipes_isolate_NS2899_ptg000028l,_whole_genome_shotgun_sequence	AUGUSTUS	exon	2889654	2889843	.	+	.	ID=g7312.t1.exon2;Parent=g7312.t1;
JASKUP010000028.1_Trichopoda_pennipes_isolate_NS2899_ptg000028l,_whole_genome_shotgun_sequence	AUGUSTUS	intron	2889844	2889905	1	+	.	ID=g7312.t1.intron2;Parent=g7312.t1;
JASKUP010000028.1_Trichopoda_pennipes_isolate_NS2899_ptg000028l,_whole_genome_shotgun_sequence	AUGUSTUS	CDS	2889906	2890099	1	+	2	ID=g7312.t1.CDS3;Parent=g7312.t1;
JASKUP010000028.1_Trichopoda_pennipes_isolate_NS2899_ptg000028l,_whole_genome_shotgun_sequence	AUGUSTUS	exon	2889906	2890099	.	+	.	ID=g7312.t1.exon3;Parent=g7312.t1;
JASKUP010000028.1_Trichopoda_pennipes_isolate_NS2899_ptg000028l,_whole_genome_shotgun_sequence	AUGUSTUS	intron	2890100	2890159	1	+	.	ID=g7312.t1.intron3;Parent=g7312.t1;
JASKUP010000028.1_Trichopoda_pennipes_isolate_NS2899_ptg000028l,_whole_genome_shotgun_sequence	AUGUSTUS	CDS	2890160	2890198	1	+	0	ID=g7312.t1.CDS4;Parent=g7312.t1;
JASKUP010000028.1_Trichopoda_pennipes_isolate_NS2899_ptg000028l,_whole_genome_shotgun_sequence	AUGUSTUS	exon	2890160	2890198	.	+	.	ID=g7312.t1.exon4;Parent=g7312.t1;
JASKUP010000028.1_Trichopoda_pennipes_isolate_NS2899_ptg000028l,_whole_genome_shotgun_sequence	AUGUSTUS	stop_codon	2890196	2890198	.	+	0	ID=g7312.t1.stop1;Parent=g7312.t1;
JASKUP010000028.1_Trichopoda_pennipes_isolate_NS2899_ptg000028l,_whole_genome_shotgun_sequence	AUGUSTUS	gene	2895446	2896020	.	+	.	ID=g7313;
JASKUP010000028.1_Trichopoda_pennipes_isolate_NS2899_ptg000028l,_whole_genome_shotgun_sequence	AUGUSTUS	mRNA	2895446	2896020	1	+	.	ID=g7313.t1;Parent=g7313;
JASKUP010000028.1_Trichopoda_pennipes_isolate_NS2899_ptg000028l,_whole_genome_shotgun_sequence	AUGUSTUS	start_codon	2895446	2895448	.	+	0	ID=g7313.t1.start1;Parent=g7313.t1;
JASKUP010000028.1_Trichopoda_pennipes_isolate_NS2899_ptg000028l,_whole_genome_shotgun_sequence	AUGUSTUS	CDS	2895446	2895616	1	+	0	ID=g7313.t1.CDS1;Parent=g7313.t1;
JASKUP010000028.1_Trichopoda_pennipes_isolate_NS2899_ptg000028l,_whole_genome_shotgun_sequence	AUGUSTUS	exon	2895446	2895616	.	+	.	ID=g7313.t1.exon1;Parent=g7313.t1;
JASKUP010000028.1_Trichopoda_pennipes_isolate_NS2899_ptg000028l,_whole_genome_shotgun_sequence	AUGUSTUS	intron	2895617	2895711	1	+	.	ID=g7313.t1.intron1;Parent=g7313.t1;
JASKUP010000028.1_Trichopoda_pennipes_isolate_NS2899_ptg000028l,_whole_genome_shotgun_sequence	AUGUSTUS	CDS	2895712	2895849	1	+	0	ID=g7313.t1.CDS2;Parent=g7313.t1;
JASKUP010000028.1_Trichopoda_pennipes_isolate_NS2899_ptg000028l,_whole_genome_shotgun_sequence	AUGUSTUS	exon	2895712	2895849	.	+	.	ID=g7313.t1.exon2;Parent=g7313.t1;
JASKUP010000028.1_Trichopoda_pennipes_isolate_NS2899_ptg000028l,_whole_genome_shotgun_sequence	AUGUSTUS	intron	2895850	2895930	1	+	.	ID=g7313.t1.intron2;Parent=g7313.t1;
JASKUP010000028.1_Trichopoda_pennipes_isolate_NS2899_ptg000028l,_whole_genome_shotgun_sequence	AUGUSTUS	CDS	2895931	2896020	1	+	0	ID=g7313.t1.CDS3;Parent=g7313.t1;
JASKUP010000028.1_Trichopoda_pennipes_isolate_NS2899_ptg000028l,_whole_genome_shotgun_sequence	AUGUSTUS	exon	2895931	2896020	.	+	.	ID=g7313.t1.exon3;Parent=g7313.t1;
JASKUP010000028.1_Trichopoda_pennipes_isolate_NS2899_ptg000028l,_whole_genome_shotgun_sequence	AUGUSTUS	stop_codon	2896018	2896020	.	+	0	ID=g7313.t1.stop1;Parent=g7313.t1;
JASKUP010000028.1_Trichopoda_pennipes_isolate_NS2899_ptg000028l,_whole_genome_shotgun_sequence	AUGUSTUS	gene	2898055	2899210	.	-	.	ID=g7314;
JASKUP010000028.1_Trichopoda_pennipes_isolate_NS2899_ptg000028l,_whole_genome_shotgun_sequence	AUGUSTUS	mRNA	2898055	2899210	1	-	.	ID=g7314.t1;Parent=g7314;
JASKUP010000028.1_Trichopoda_pennipes_isolate_NS2899_ptg000028l,_whole_genome_shotgun_sequence	AUGUSTUS	stop_codon	2898055	2898057	.	-	0	ID=g7314.t1.stop1;Parent=g7314.t1;
JASKUP010000028.1_Trichopoda_pennipes_isolate_NS2899_ptg000028l,_whole_genome_shotgun_sequence	AUGUSTUS	CDS	2898055	2898438	1	-	0	ID=g7314.t1.CDS1;Parent=g7314.t1;
JASKUP010000028.1_Trichopoda_pennipes_isolate_NS2899_ptg000028l,_whole_genome_shotgun_sequence	AUGUSTUS	exon	2898055	2898438	.	-	.	ID=g7314.t1.exon1;Parent=g7314.t1;
JASKUP010000028.1_Trichopoda_pennipes_isolate_NS2899_ptg000028l,_whole_genome_shotgun_sequence	AUGUSTUS	intron	2898439	2898509	1	-	.	ID=g7314.t1.intron1;Parent=g7314.t1;
JASKUP010000028.1_Trichopoda_pennipes_isolate_NS2899_ptg000028l,_whole_genome_shotgun_sequence	AUGUSTUS	CDS	2898510	2898692	1	-	0	ID=g7314.t1.CDS2;Parent=g7314.t1;
JASKUP010000028.1_Trichopoda_pennipes_isolate_NS2899_ptg000028l,_whole_genome_shotgun_sequence	AUGUSTUS	exon	2898510	2898692	.	-	.	ID=g7314.t1.exon2;Parent=g7314.t1;
JASKUP010000028.1_Trichopoda_pennipes_isolate_NS2899_ptg000028l,_whole_genome_shotgun_sequence	AUGUSTUS	intron	2898693	2898751	1	-	.	ID=g7314.t1.intron2;Parent=g7314.t1;
JASKUP010000028.1_Trichopoda_pennipes_isolate_NS2899_ptg000028l,_whole_genome_shotgun_sequence	AUGUSTUS	CDS	2898752	2899210	1	-	0	ID=g7314.t1.CDS3;Parent=g7314.t1;
JASKUP010000028.1_Trichopoda_pennipes_isolate_NS2899_ptg000028l,_whole_genome_shotgun_sequence	AUGUSTUS	exon	2898752	2899210	.	-	.	ID=g7314.t1.exon3;Parent=g7314.t1;
JASKUP010000028.1_Trichopoda_pennipes_isolate_NS2899_ptg000028l,_whole_genome_shotgun_sequence	AUGUSTUS	start_codon	2899208	2899210	.	-	0	ID=g7314.t1.start1;Parent=g7314.t1;
JASKUP010000028.1_Trichopoda_pennipes_isolate_NS2899_ptg000028l,_whole_genome_shotgun_sequence	AUGUSTUS	gene	2920900	2926682	.	-	.	ID=g7315;
JASKUP010000028.1_Trichopoda_pennipes_isolate_NS2899_ptg000028l,_whole_genome_shotgun_sequence	AUGUSTUS	mRNA	2920900	2926682	1	-	.	ID=g7315.t1;Parent=g7315;
JASKUP010000028.1_Trichopoda_pennipes_isolate_NS2899_ptg000028l,_whole_genome_shotgun_sequence	AUGUSTUS	stop_codon	2920900	2920902	.	-	0	ID=g7315.t1.stop1;Parent=g7315.t1;
JASKUP010000028.1_Trichopoda_pennipes_isolate_NS2899_ptg000028l,_whole_genome_shotgun_sequence	AUGUSTUS	CDS	2920900	2921115	1	-	0	ID=g7315.t1.CDS1;Parent=g7315.t1;
JASKUP010000028.1_Trichopoda_pennipes_isolate_NS2899_ptg000028l,_whole_genome_shotgun_sequence	AUGUSTUS	exon	2920900	2921115	.	-	.	ID=g7315.t1.exon1;Parent=g7315.t1;
JASKUP010000028.1_Trichopoda_pennipes_isolate_NS2899_ptg000028l,_whole_genome_shotgun_sequence	AUGUSTUS	intron	2921116	2921175	1	-	.	ID=g7315.t1.intron1;Parent=g7315.t1;
JASKUP010000028.1_Trichopoda_pennipes_isolate_NS2899_ptg000028l,_whole_genome_shotgun_sequence	AUGUSTUS	CDS	2921176	2921460	1	-	0	ID=g7315.t1.CDS2;Parent=g7315.t1;
JASKUP010000028.1_Trichopoda_pennipes_isolate_NS2899_ptg000028l,_whole_genome_shotgun_sequence	AUGUSTUS	exon	2921176	2921460	.	-	.	ID=g7315.t1.exon2;Parent=g7315.t1;
JASKUP010000028.1_Trichopoda_pennipes_isolate_NS2899_ptg000028l,_whole_genome_shotgun_sequence	AUGUSTUS	intron	2921461	2925728	1	-	.	ID=g7315.t1.intron2;Parent=g7315.t1;
JASKUP010000028.1_Trichopoda_pennipes_isolate_NS2899_ptg000028l,_whole_genome_shotgun_sequence	AUGUSTUS	CDS	2925729	2925959	1	-	0	ID=g7315.t1.CDS3;Parent=g7315.t1;
JASKUP010000028.1_Trichopoda_pennipes_isolate_NS2899_ptg000028l,_whole_genome_shotgun_sequence	AUGUSTUS	exon	2925729	2925959	.	-	.	ID=g7315.t1.exon3;Parent=g7315.t1;
JASKUP010000028.1_Trichopoda_pennipes_isolate_NS2899_ptg000028l,_whole_genome_shotgun_sequence	AUGUSTUS	intron	2925960	2926028	1	-	.	ID=g7315.t1.intron3;Parent=g7315.t1;
JASKUP010000028.1_Trichopoda_pennipes_isolate_NS2899_ptg000028l,_whole_genome_shotgun_sequence	AUGUSTUS	CDS	2926029	2926246	1	-	2	ID=g7315.t1.CDS4;Parent=g7315.t1;
JASKUP010000028.1_Trichopoda_pennipes_isolate_NS2899_ptg000028l,_whole_genome_shotgun_sequence	AUGUSTUS	exon	2926029	2926246	.	-	.	ID=g7315.t1.exon4;Parent=g7315.t1;
JASKUP010000028.1_Trichopoda_pennipes_isolate_NS2899_ptg000028l,_whole_genome_shotgun_sequence	AUGUSTUS	intron	2926247	2926645	1	-	.	ID=g7315.t1.intron4;Parent=g7315.t1;
JASKUP010000028.1_Trichopoda_pennipes_isolate_NS2899_ptg000028l,_whole_genome_shotgun_sequence	AUGUSTUS	CDS	2926646	2926682	1	-	0	ID=g7315.t1.CDS5;Parent=g7315.t1;
JASKUP010000028.1_Trichopoda_pennipes_isolate_NS2899_ptg000028l,_whole_genome_shotgun_sequence	AUGUSTUS	exon	2926646	2926682	.	-	.	ID=g7315.t1.exon5;Parent=g7315.t1;
JASKUP010000028.1_Trichopoda_pennipes_isolate_NS2899_ptg000028l,_whole_genome_shotgun_sequence	AUGUSTUS	start_codon	2926680	2926682	.	-	0	ID=g7315.t1.start1;Parent=g7315.t1;
JASKUP010000028.1_Trichopoda_pennipes_isolate_NS2899_ptg000028l,_whole_genome_shotgun_sequence	AUGUSTUS	gene	2981826	2982447	.	-	.	ID=g7316;
JASKUP010000028.1_Trichopoda_pennipes_isolate_NS2899_ptg000028l,_whole_genome_shotgun_sequence	AUGUSTUS	mRNA	2981826	2982447	0.85	-	.	ID=g7316.t1;Parent=g7316;
JASKUP010000028.1_Trichopoda_pennipes_isolate_NS2899_ptg000028l,_whole_genome_shotgun_sequence	AUGUSTUS	stop_codon	2981826	2981828	.	-	0	ID=g7316.t1.stop1;Parent=g7316.t1;
JASKUP010000028.1_Trichopoda_pennipes_isolate_NS2899_ptg000028l,_whole_genome_shotgun_sequence	AUGUSTUS	CDS	2981826	2982308	0.85	-	0	ID=g7316.t1.CDS1;Parent=g7316.t1;
JASKUP010000028.1_Trichopoda_pennipes_isolate_NS2899_ptg000028l,_whole_genome_shotgun_sequence	AUGUSTUS	exon	2981826	2982308	.	-	.	ID=g7316.t1.exon1;Parent=g7316.t1;
JASKUP010000028.1_Trichopoda_pennipes_isolate_NS2899_ptg000028l,_whole_genome_shotgun_sequence	AUGUSTUS	intron	2982309	2982372	0.97	-	.	ID=g7316.t1.intron1;Parent=g7316.t1;
JASKUP010000028.1_Trichopoda_pennipes_isolate_NS2899_ptg000028l,_whole_genome_shotgun_sequence	AUGUSTUS	CDS	2982373	2982447	0.97	-	0	ID=g7316.t1.CDS2;Parent=g7316.t1;
JASKUP010000028.1_Trichopoda_pennipes_isolate_NS2899_ptg000028l,_whole_genome_shotgun_sequence	AUGUSTUS	exon	2982373	2982447	.	-	.	ID=g7316.t1.exon2;Parent=g7316.t1;
JASKUP010000028.1_Trichopoda_pennipes_isolate_NS2899_ptg000028l,_whole_genome_shotgun_sequence	AUGUSTUS	start_codon	2982445	2982447	.	-	0	ID=g7316.t1.start1;Parent=g7316.t1;
JASKUP010000028.1_Trichopoda_pennipes_isolate_NS2899_ptg000028l,_whole_genome_shotgun_sequence	AUGUSTUS	gene	3040889	3068976	.	+	.	ID=g7317;
JASKUP010000028.1_Trichopoda_pennipes_isolate_NS2899_ptg000028l,_whole_genome_shotgun_sequence	AUGUSTUS	mRNA	3040889	3068976	0.67	+	.	ID=g7317.t1;Parent=g7317;
JASKUP010000028.1_Trichopoda_pennipes_isolate_NS2899_ptg000028l,_whole_genome_shotgun_sequence	AUGUSTUS	start_codon	3040889	3040891	.	+	0	ID=g7317.t1.start1;Parent=g7317.t1;
JASKUP010000028.1_Trichopoda_pennipes_isolate_NS2899_ptg000028l,_whole_genome_shotgun_sequence	AUGUSTUS	CDS	3040889	3041054	0.97	+	0	ID=g7317.t1.CDS1;Parent=g7317.t1;
JASKUP010000028.1_Trichopoda_pennipes_isolate_NS2899_ptg000028l,_whole_genome_shotgun_sequence	AUGUSTUS	exon	3040889	3041054	.	+	.	ID=g7317.t1.exon1;Parent=g7317.t1;
JASKUP010000028.1_Trichopoda_pennipes_isolate_NS2899_ptg000028l,_whole_genome_shotgun_sequence	AUGUSTUS	intron	3041055	3065855	0.99	+	.	ID=g7317.t1.intron1;Parent=g7317.t1;
JASKUP010000028.1_Trichopoda_pennipes_isolate_NS2899_ptg000028l,_whole_genome_shotgun_sequence	AUGUSTUS	CDS	3065856	3066009	1	+	2	ID=g7317.t1.CDS2;Parent=g7317.t1;
JASKUP010000028.1_Trichopoda_pennipes_isolate_NS2899_ptg000028l,_whole_genome_shotgun_sequence	AUGUSTUS	exon	3065856	3066009	.	+	.	ID=g7317.t1.exon2;Parent=g7317.t1;
JASKUP010000028.1_Trichopoda_pennipes_isolate_NS2899_ptg000028l,_whole_genome_shotgun_sequence	AUGUSTUS	intron	3066010	3068813	1	+	.	ID=g7317.t1.intron2;Parent=g7317.t1;
JASKUP010000028.1_Trichopoda_pennipes_isolate_NS2899_ptg000028l,_whole_genome_shotgun_sequence	AUGUSTUS	CDS	3068814	3068976	0.68	+	1	ID=g7317.t1.CDS3;Parent=g7317.t1;
JASKUP010000028.1_Trichopoda_pennipes_isolate_NS2899_ptg000028l,_whole_genome_shotgun_sequence	AUGUSTUS	exon	3068814	3068976	.	+	.	ID=g7317.t1.exon3;Parent=g7317.t1;
JASKUP010000028.1_Trichopoda_pennipes_isolate_NS2899_ptg000028l,_whole_genome_shotgun_sequence	AUGUSTUS	stop_codon	3068974	3068976	.	+	0	ID=g7317.t1.stop1;Parent=g7317.t1;
JASKUP010000028.1_Trichopoda_pennipes_isolate_NS2899_ptg000028l,_whole_genome_shotgun_sequence	AUGUSTUS	gene	3079747	3081559	.	+	.	ID=g7318;
JASKUP010000028.1_Trichopoda_pennipes_isolate_NS2899_ptg000028l,_whole_genome_shotgun_sequence	AUGUSTUS	mRNA	3079747	3081559	1	+	.	ID=g7318.t1;Parent=g7318;
JASKUP010000028.1_Trichopoda_pennipes_isolate_NS2899_ptg000028l,_whole_genome_shotgun_sequence	AUGUSTUS	start_codon	3079747	3079749	.	+	0	ID=g7318.t1.start1;Parent=g7318.t1;
JASKUP010000028.1_Trichopoda_pennipes_isolate_NS2899_ptg000028l,_whole_genome_shotgun_sequence	AUGUSTUS	CDS	3079747	3079806	1	+	0	ID=g7318.t1.CDS1;Parent=g7318.t1;
JASKUP010000028.1_Trichopoda_pennipes_isolate_NS2899_ptg000028l,_whole_genome_shotgun_sequence	AUGUSTUS	exon	3079747	3079806	.	+	.	ID=g7318.t1.exon1;Parent=g7318.t1;
JASKUP010000028.1_Trichopoda_pennipes_isolate_NS2899_ptg000028l,_whole_genome_shotgun_sequence	AUGUSTUS	intron	3079807	3079918	1	+	.	ID=g7318.t1.intron1;Parent=g7318.t1;
JASKUP010000028.1_Trichopoda_pennipes_isolate_NS2899_ptg000028l,_whole_genome_shotgun_sequence	AUGUSTUS	CDS	3079919	3079954	1	+	0	ID=g7318.t1.CDS2;Parent=g7318.t1;
JASKUP010000028.1_Trichopoda_pennipes_isolate_NS2899_ptg000028l,_whole_genome_shotgun_sequence	AUGUSTUS	exon	3079919	3079954	.	+	.	ID=g7318.t1.exon2;Parent=g7318.t1;
JASKUP010000028.1_Trichopoda_pennipes_isolate_NS2899_ptg000028l,_whole_genome_shotgun_sequence	AUGUSTUS	intron	3079955	3081250	1	+	.	ID=g7318.t1.intron2;Parent=g7318.t1;
JASKUP010000028.1_Trichopoda_pennipes_isolate_NS2899_ptg000028l,_whole_genome_shotgun_sequence	AUGUSTUS	CDS	3081251	3081559	1	+	0	ID=g7318.t1.CDS3;Parent=g7318.t1;
JASKUP010000028.1_Trichopoda_pennipes_isolate_NS2899_ptg000028l,_whole_genome_shotgun_sequence	AUGUSTUS	exon	3081251	3081559	.	+	.	ID=g7318.t1.exon3;Parent=g7318.t1;
JASKUP010000028.1_Trichopoda_pennipes_isolate_NS2899_ptg000028l,_whole_genome_shotgun_sequence	AUGUSTUS	stop_codon	3081557	3081559	.	+	0	ID=g7318.t1.stop1;Parent=g7318.t1;
JASKUP010000028.1_Trichopoda_pennipes_isolate_NS2899_ptg000028l,_whole_genome_shotgun_sequence	AUGUSTUS	gene	3083988	3088049	.	-	.	ID=g7319;
JASKUP010000028.1_Trichopoda_pennipes_isolate_NS2899_ptg000028l,_whole_genome_shotgun_sequence	AUGUSTUS	mRNA	3083988	3088049	0.85	-	.	ID=g7319.t1;Parent=g7319;
JASKUP010000028.1_Trichopoda_pennipes_isolate_NS2899_ptg000028l,_whole_genome_shotgun_sequence	AUGUSTUS	stop_codon	3083988	3083990	.	-	0	ID=g7319.t1.stop1;Parent=g7319.t1;
JASKUP010000028.1_Trichopoda_pennipes_isolate_NS2899_ptg000028l,_whole_genome_shotgun_sequence	AUGUSTUS	CDS	3083988	3084205	1	-	2	ID=g7319.t1.CDS1;Parent=g7319.t1;
JASKUP010000028.1_Trichopoda_pennipes_isolate_NS2899_ptg000028l,_whole_genome_shotgun_sequence	AUGUSTUS	exon	3083988	3084205	.	-	.	ID=g7319.t1.exon1;Parent=g7319.t1;
JASKUP010000028.1_Trichopoda_pennipes_isolate_NS2899_ptg000028l,_whole_genome_shotgun_sequence	AUGUSTUS	intron	3084206	3084274	1	-	.	ID=g7319.t1.intron1;Parent=g7319.t1;
JASKUP010000028.1_Trichopoda_pennipes_isolate_NS2899_ptg000028l,_whole_genome_shotgun_sequence	AUGUSTUS	CDS	3084275	3084686	1	-	0	ID=g7319.t1.CDS2;Parent=g7319.t1;
JASKUP010000028.1_Trichopoda_pennipes_isolate_NS2899_ptg000028l,_whole_genome_shotgun_sequence	AUGUSTUS	exon	3084275	3084686	.	-	.	ID=g7319.t1.exon2;Parent=g7319.t1;
JASKUP010000028.1_Trichopoda_pennipes_isolate_NS2899_ptg000028l,_whole_genome_shotgun_sequence	AUGUSTUS	intron	3084687	3084747	1	-	.	ID=g7319.t1.intron2;Parent=g7319.t1;
JASKUP010000028.1_Trichopoda_pennipes_isolate_NS2899_ptg000028l,_whole_genome_shotgun_sequence	AUGUSTUS	CDS	3084748	3084807	0.85	-	0	ID=g7319.t1.CDS3;Parent=g7319.t1;
JASKUP010000028.1_Trichopoda_pennipes_isolate_NS2899_ptg000028l,_whole_genome_shotgun_sequence	AUGUSTUS	exon	3084748	3084807	.	-	.	ID=g7319.t1.exon3;Parent=g7319.t1;
JASKUP010000028.1_Trichopoda_pennipes_isolate_NS2899_ptg000028l,_whole_genome_shotgun_sequence	AUGUSTUS	intron	3084808	3084874	0.85	-	.	ID=g7319.t1.intron3;Parent=g7319.t1;
JASKUP010000028.1_Trichopoda_pennipes_isolate_NS2899_ptg000028l,_whole_genome_shotgun_sequence	AUGUSTUS	CDS	3084875	3085107	1	-	2	ID=g7319.t1.CDS4;Parent=g7319.t1;
JASKUP010000028.1_Trichopoda_pennipes_isolate_NS2899_ptg000028l,_whole_genome_shotgun_sequence	AUGUSTUS	exon	3084875	3085107	.	-	.	ID=g7319.t1.exon4;Parent=g7319.t1;
JASKUP010000028.1_Trichopoda_pennipes_isolate_NS2899_ptg000028l,_whole_genome_shotgun_sequence	AUGUSTUS	intron	3085108	3085383	1	-	.	ID=g7319.t1.intron4;Parent=g7319.t1;
JASKUP010000028.1_Trichopoda_pennipes_isolate_NS2899_ptg000028l,_whole_genome_shotgun_sequence	AUGUSTUS	CDS	3085384	3086475	1	-	2	ID=g7319.t1.CDS5;Parent=g7319.t1;
JASKUP010000028.1_Trichopoda_pennipes_isolate_NS2899_ptg000028l,_whole_genome_shotgun_sequence	AUGUSTUS	exon	3085384	3086475	.	-	.	ID=g7319.t1.exon5;Parent=g7319.t1;
JASKUP010000028.1_Trichopoda_pennipes_isolate_NS2899_ptg000028l,_whole_genome_shotgun_sequence	AUGUSTUS	intron	3086476	3086547	1	-	.	ID=g7319.t1.intron5;Parent=g7319.t1;
JASKUP010000028.1_Trichopoda_pennipes_isolate_NS2899_ptg000028l,_whole_genome_shotgun_sequence	AUGUSTUS	CDS	3086548	3087613	1	-	0	ID=g7319.t1.CDS6;Parent=g7319.t1;
JASKUP010000028.1_Trichopoda_pennipes_isolate_NS2899_ptg000028l,_whole_genome_shotgun_sequence	AUGUSTUS	exon	3086548	3087613	.	-	.	ID=g7319.t1.exon6;Parent=g7319.t1;
JASKUP010000028.1_Trichopoda_pennipes_isolate_NS2899_ptg000028l,_whole_genome_shotgun_sequence	AUGUSTUS	intron	3087614	3087677	1	-	.	ID=g7319.t1.intron6;Parent=g7319.t1;
JASKUP010000028.1_Trichopoda_pennipes_isolate_NS2899_ptg000028l,_whole_genome_shotgun_sequence	AUGUSTUS	CDS	3087678	3087875	1	-	0	ID=g7319.t1.CDS7;Parent=g7319.t1;
JASKUP010000028.1_Trichopoda_pennipes_isolate_NS2899_ptg000028l,_whole_genome_shotgun_sequence	AUGUSTUS	exon	3087678	3087875	.	-	.	ID=g7319.t1.exon7;Parent=g7319.t1;
JASKUP010000028.1_Trichopoda_pennipes_isolate_NS2899_ptg000028l,_whole_genome_shotgun_sequence	AUGUSTUS	intron	3087876	3087929	1	-	.	ID=g7319.t1.intron7;Parent=g7319.t1;
JASKUP010000028.1_Trichopoda_pennipes_isolate_NS2899_ptg000028l,_whole_genome_shotgun_sequence	AUGUSTUS	CDS	3087930	3088049	1	-	0	ID=g7319.t1.CDS8;Parent=g7319.t1;
JASKUP010000028.1_Trichopoda_pennipes_isolate_NS2899_ptg000028l,_whole_genome_shotgun_sequence	AUGUSTUS	exon	3087930	3088049	.	-	.	ID=g7319.t1.exon8;Parent=g7319.t1;
JASKUP010000028.1_Trichopoda_pennipes_isolate_NS2899_ptg000028l,_whole_genome_shotgun_sequence	AUGUSTUS	start_codon	3088047	3088049	.	-	0	ID=g7319.t1.start1;Parent=g7319.t1;
JASKUP010000028.1_Trichopoda_pennipes_isolate_NS2899_ptg000028l,_whole_genome_shotgun_sequence	AUGUSTUS	gene	3089694	3090813	.	+	.	ID=g7320;
JASKUP010000028.1_Trichopoda_pennipes_isolate_NS2899_ptg000028l,_whole_genome_shotgun_sequence	AUGUSTUS	mRNA	3089694	3090813	1	+	.	ID=g7320.t1;Parent=g7320;
JASKUP010000028.1_Trichopoda_pennipes_isolate_NS2899_ptg000028l,_whole_genome_shotgun_sequence	AUGUSTUS	start_codon	3089694	3089696	.	+	0	ID=g7320.t1.start1;Parent=g7320.t1;
JASKUP010000028.1_Trichopoda_pennipes_isolate_NS2899_ptg000028l,_whole_genome_shotgun_sequence	AUGUSTUS	CDS	3089694	3089836	1	+	0	ID=g7320.t1.CDS1;Parent=g7320.t1;
JASKUP010000028.1_Trichopoda_pennipes_isolate_NS2899_ptg000028l,_whole_genome_shotgun_sequence	AUGUSTUS	exon	3089694	3089836	.	+	.	ID=g7320.t1.exon1;Parent=g7320.t1;
JASKUP010000028.1_Trichopoda_pennipes_isolate_NS2899_ptg000028l,_whole_genome_shotgun_sequence	AUGUSTUS	intron	3089837	3089906	1	+	.	ID=g7320.t1.intron1;Parent=g7320.t1;
JASKUP010000028.1_Trichopoda_pennipes_isolate_NS2899_ptg000028l,_whole_genome_shotgun_sequence	AUGUSTUS	CDS	3089907	3090813	1	+	1	ID=g7320.t1.CDS2;Parent=g7320.t1;
JASKUP010000028.1_Trichopoda_pennipes_isolate_NS2899_ptg000028l,_whole_genome_shotgun_sequence	AUGUSTUS	exon	3089907	3090813	.	+	.	ID=g7320.t1.exon2;Parent=g7320.t1;
JASKUP010000028.1_Trichopoda_pennipes_isolate_NS2899_ptg000028l,_whole_genome_shotgun_sequence	AUGUSTUS	stop_codon	3090811	3090813	.	+	0	ID=g7320.t1.stop1;Parent=g7320.t1;
JASKUP010000028.1_Trichopoda_pennipes_isolate_NS2899_ptg000028l,_whole_genome_shotgun_sequence	AUGUSTUS	gene	3091613	3093344	.	-	.	ID=g7321;
JASKUP010000028.1_Trichopoda_pennipes_isolate_NS2899_ptg000028l,_whole_genome_shotgun_sequence	AUGUSTUS	mRNA	3091613	3093344	1	-	.	ID=g7321.t1;Parent=g7321;
JASKUP010000028.1_Trichopoda_pennipes_isolate_NS2899_ptg000028l,_whole_genome_shotgun_sequence	AUGUSTUS	stop_codon	3091613	3091615	.	-	0	ID=g7321.t1.stop1;Parent=g7321.t1;
JASKUP010000028.1_Trichopoda_pennipes_isolate_NS2899_ptg000028l,_whole_genome_shotgun_sequence	AUGUSTUS	CDS	3091613	3091721	1	-	1	ID=g7321.t1.CDS1;Parent=g7321.t1;
JASKUP010000028.1_Trichopoda_pennipes_isolate_NS2899_ptg000028l,_whole_genome_shotgun_sequence	AUGUSTUS	exon	3091613	3091721	.	-	.	ID=g7321.t1.exon1;Parent=g7321.t1;
JASKUP010000028.1_Trichopoda_pennipes_isolate_NS2899_ptg000028l,_whole_genome_shotgun_sequence	AUGUSTUS	intron	3091722	3091781	1	-	.	ID=g7321.t1.intron1;Parent=g7321.t1;
JASKUP010000028.1_Trichopoda_pennipes_isolate_NS2899_ptg000028l,_whole_genome_shotgun_sequence	AUGUSTUS	CDS	3091782	3091899	1	-	2	ID=g7321.t1.CDS2;Parent=g7321.t1;
JASKUP010000028.1_Trichopoda_pennipes_isolate_NS2899_ptg000028l,_whole_genome_shotgun_sequence	AUGUSTUS	exon	3091782	3091899	.	-	.	ID=g7321.t1.exon2;Parent=g7321.t1;
JASKUP010000028.1_Trichopoda_pennipes_isolate_NS2899_ptg000028l,_whole_genome_shotgun_sequence	AUGUSTUS	intron	3091900	3091969	1	-	.	ID=g7321.t1.intron2;Parent=g7321.t1;
JASKUP010000028.1_Trichopoda_pennipes_isolate_NS2899_ptg000028l,_whole_genome_shotgun_sequence	AUGUSTUS	CDS	3091970	3093344	1	-	0	ID=g7321.t1.CDS3;Parent=g7321.t1;
JASKUP010000028.1_Trichopoda_pennipes_isolate_NS2899_ptg000028l,_whole_genome_shotgun_sequence	AUGUSTUS	exon	3091970	3093344	.	-	.	ID=g7321.t1.exon3;Parent=g7321.t1;
JASKUP010000028.1_Trichopoda_pennipes_isolate_NS2899_ptg000028l,_whole_genome_shotgun_sequence	AUGUSTUS	start_codon	3093342	3093344	.	-	0	ID=g7321.t1.start1;Parent=g7321.t1;
JASKUP010000028.1_Trichopoda_pennipes_isolate_NS2899_ptg000028l,_whole_genome_shotgun_sequence	AUGUSTUS	gene	3098928	3107048	.	-	.	ID=g7322;
JASKUP010000028.1_Trichopoda_pennipes_isolate_NS2899_ptg000028l,_whole_genome_shotgun_sequence	AUGUSTUS	mRNA	3098928	3107048	1	-	.	ID=g7322.t1;Parent=g7322;
JASKUP010000028.1_Trichopoda_pennipes_isolate_NS2899_ptg000028l,_whole_genome_shotgun_sequence	AUGUSTUS	stop_codon	3098928	3098930	.	-	0	ID=g7322.t1.stop1;Parent=g7322.t1;
JASKUP010000028.1_Trichopoda_pennipes_isolate_NS2899_ptg000028l,_whole_genome_shotgun_sequence	AUGUSTUS	CDS	3098928	3098968	1	-	2	ID=g7322.t1.CDS1;Parent=g7322.t1;
JASKUP010000028.1_Trichopoda_pennipes_isolate_NS2899_ptg000028l,_whole_genome_shotgun_sequence	AUGUSTUS	exon	3098928	3098968	.	-	.	ID=g7322.t1.exon1;Parent=g7322.t1;
JASKUP010000028.1_Trichopoda_pennipes_isolate_NS2899_ptg000028l,_whole_genome_shotgun_sequence	AUGUSTUS	intron	3098969	3099071	1	-	.	ID=g7322.t1.intron1;Parent=g7322.t1;
JASKUP010000028.1_Trichopoda_pennipes_isolate_NS2899_ptg000028l,_whole_genome_shotgun_sequence	AUGUSTUS	CDS	3099072	3099291	1	-	0	ID=g7322.t1.CDS2;Parent=g7322.t1;
JASKUP010000028.1_Trichopoda_pennipes_isolate_NS2899_ptg000028l,_whole_genome_shotgun_sequence	AUGUSTUS	exon	3099072	3099291	.	-	.	ID=g7322.t1.exon2;Parent=g7322.t1;
JASKUP010000028.1_Trichopoda_pennipes_isolate_NS2899_ptg000028l,_whole_genome_shotgun_sequence	AUGUSTUS	intron	3099292	3105092	1	-	.	ID=g7322.t1.intron2;Parent=g7322.t1;
JASKUP010000028.1_Trichopoda_pennipes_isolate_NS2899_ptg000028l,_whole_genome_shotgun_sequence	AUGUSTUS	CDS	3105093	3107048	1	-	0	ID=g7322.t1.CDS3;Parent=g7322.t1;
JASKUP010000028.1_Trichopoda_pennipes_isolate_NS2899_ptg000028l,_whole_genome_shotgun_sequence	AUGUSTUS	exon	3105093	3107048	.	-	.	ID=g7322.t1.exon3;Parent=g7322.t1;
JASKUP010000028.1_Trichopoda_pennipes_isolate_NS2899_ptg000028l,_whole_genome_shotgun_sequence	AUGUSTUS	start_codon	3107046	3107048	.	-	0	ID=g7322.t1.start1;Parent=g7322.t1;
JASKUP010000028.1_Trichopoda_pennipes_isolate_NS2899_ptg000028l,_whole_genome_shotgun_sequence	AUGUSTUS	gene	3107593	3116283	.	+	.	ID=g7323;
JASKUP010000028.1_Trichopoda_pennipes_isolate_NS2899_ptg000028l,_whole_genome_shotgun_sequence	AUGUSTUS	mRNA	3107593	3116283	0.78	+	.	ID=g7323.t1;Parent=g7323;
JASKUP010000028.1_Trichopoda_pennipes_isolate_NS2899_ptg000028l,_whole_genome_shotgun_sequence	AUGUSTUS	start_codon	3107593	3107595	.	+	0	ID=g7323.t1.start1;Parent=g7323.t1;
JASKUP010000028.1_Trichopoda_pennipes_isolate_NS2899_ptg000028l,_whole_genome_shotgun_sequence	AUGUSTUS	CDS	3107593	3107651	0.79	+	0	ID=g7323.t1.CDS1;Parent=g7323.t1;
JASKUP010000028.1_Trichopoda_pennipes_isolate_NS2899_ptg000028l,_whole_genome_shotgun_sequence	AUGUSTUS	exon	3107593	3107651	.	+	.	ID=g7323.t1.exon1;Parent=g7323.t1;
JASKUP010000028.1_Trichopoda_pennipes_isolate_NS2899_ptg000028l,_whole_genome_shotgun_sequence	AUGUSTUS	intron	3107652	3115922	0.78	+	.	ID=g7323.t1.intron1;Parent=g7323.t1;
JASKUP010000028.1_Trichopoda_pennipes_isolate_NS2899_ptg000028l,_whole_genome_shotgun_sequence	AUGUSTUS	CDS	3115923	3116283	0.99	+	1	ID=g7323.t1.CDS2;Parent=g7323.t1;
JASKUP010000028.1_Trichopoda_pennipes_isolate_NS2899_ptg000028l,_whole_genome_shotgun_sequence	AUGUSTUS	exon	3115923	3116283	.	+	.	ID=g7323.t1.exon2;Parent=g7323.t1;
JASKUP010000028.1_Trichopoda_pennipes_isolate_NS2899_ptg000028l,_whole_genome_shotgun_sequence	AUGUSTUS	stop_codon	3116281	3116283	.	+	0	ID=g7323.t1.stop1;Parent=g7323.t1;
JASKUP010000028.1_Trichopoda_pennipes_isolate_NS2899_ptg000028l,_whole_genome_shotgun_sequence	AUGUSTUS	gene	3198731	3203197	.	-	.	ID=g7324;
JASKUP010000028.1_Trichopoda_pennipes_isolate_NS2899_ptg000028l,_whole_genome_shotgun_sequence	AUGUSTUS	mRNA	3198731	3203197	1	-	.	ID=g7324.t1;Parent=g7324;
JASKUP010000028.1_Trichopoda_pennipes_isolate_NS2899_ptg000028l,_whole_genome_shotgun_sequence	AUGUSTUS	stop_codon	3198731	3198733	.	-	0	ID=g7324.t1.stop1;Parent=g7324.t1;
JASKUP010000028.1_Trichopoda_pennipes_isolate_NS2899_ptg000028l,_whole_genome_shotgun_sequence	AUGUSTUS	CDS	3198731	3198990	1	-	2	ID=g7324.t1.CDS1;Parent=g7324.t1;
JASKUP010000028.1_Trichopoda_pennipes_isolate_NS2899_ptg000028l,_whole_genome_shotgun_sequence	AUGUSTUS	exon	3198731	3198990	.	-	.	ID=g7324.t1.exon1;Parent=g7324.t1;
JASKUP010000028.1_Trichopoda_pennipes_isolate_NS2899_ptg000028l,_whole_genome_shotgun_sequence	AUGUSTUS	intron	3198991	3200578	1	-	.	ID=g7324.t1.intron1;Parent=g7324.t1;
JASKUP010000028.1_Trichopoda_pennipes_isolate_NS2899_ptg000028l,_whole_genome_shotgun_sequence	AUGUSTUS	CDS	3200579	3200834	1	-	0	ID=g7324.t1.CDS2;Parent=g7324.t1;
JASKUP010000028.1_Trichopoda_pennipes_isolate_NS2899_ptg000028l,_whole_genome_shotgun_sequence	AUGUSTUS	exon	3200579	3200834	.	-	.	ID=g7324.t1.exon2;Parent=g7324.t1;
JASKUP010000028.1_Trichopoda_pennipes_isolate_NS2899_ptg000028l,_whole_genome_shotgun_sequence	AUGUSTUS	intron	3200835	3203125	1	-	.	ID=g7324.t1.intron2;Parent=g7324.t1;
JASKUP010000028.1_Trichopoda_pennipes_isolate_NS2899_ptg000028l,_whole_genome_shotgun_sequence	AUGUSTUS	CDS	3203126	3203197	1	-	0	ID=g7324.t1.CDS3;Parent=g7324.t1;
JASKUP010000028.1_Trichopoda_pennipes_isolate_NS2899_ptg000028l,_whole_genome_shotgun_sequence	AUGUSTUS	exon	3203126	3203197	.	-	.	ID=g7324.t1.exon3;Parent=g7324.t1;
JASKUP010000028.1_Trichopoda_pennipes_isolate_NS2899_ptg000028l,_whole_genome_shotgun_sequence	AUGUSTUS	start_codon	3203195	3203197	.	-	0	ID=g7324.t1.start1;Parent=g7324.t1;
JASKUP010000028.1_Trichopoda_pennipes_isolate_NS2899_ptg000028l,_whole_genome_shotgun_sequence	AUGUSTUS	gene	3290955	3304411	.	-	.	ID=g7325;
JASKUP010000028.1_Trichopoda_pennipes_isolate_NS2899_ptg000028l,_whole_genome_shotgun_sequence	AUGUSTUS	mRNA	3290955	3304411	0.49	-	.	ID=g7325.t1;Parent=g7325;
JASKUP010000028.1_Trichopoda_pennipes_isolate_NS2899_ptg000028l,_whole_genome_shotgun_sequence	AUGUSTUS	stop_codon	3290955	3290957	.	-	0	ID=g7325.t1.stop1;Parent=g7325.t1;
JASKUP010000028.1_Trichopoda_pennipes_isolate_NS2899_ptg000028l,_whole_genome_shotgun_sequence	AUGUSTUS	CDS	3290955	3291107	0.76	-	0	ID=g7325.t1.CDS1;Parent=g7325.t1;
JASKUP010000028.1_Trichopoda_pennipes_isolate_NS2899_ptg000028l,_whole_genome_shotgun_sequence	AUGUSTUS	exon	3290955	3291107	.	-	.	ID=g7325.t1.exon1;Parent=g7325.t1;
JASKUP010000028.1_Trichopoda_pennipes_isolate_NS2899_ptg000028l,_whole_genome_shotgun_sequence	AUGUSTUS	intron	3291108	3297352	1	-	.	ID=g7325.t1.intron1;Parent=g7325.t1;
JASKUP010000028.1_Trichopoda_pennipes_isolate_NS2899_ptg000028l,_whole_genome_shotgun_sequence	AUGUSTUS	CDS	3297353	3297567	1	-	2	ID=g7325.t1.CDS2;Parent=g7325.t1;
JASKUP010000028.1_Trichopoda_pennipes_isolate_NS2899_ptg000028l,_whole_genome_shotgun_sequence	AUGUSTUS	exon	3297353	3297567	.	-	.	ID=g7325.t1.exon2;Parent=g7325.t1;
JASKUP010000028.1_Trichopoda_pennipes_isolate_NS2899_ptg000028l,_whole_genome_shotgun_sequence	AUGUSTUS	intron	3297568	3304395	0.67	-	.	ID=g7325.t1.intron2;Parent=g7325.t1;
JASKUP010000028.1_Trichopoda_pennipes_isolate_NS2899_ptg000028l,_whole_genome_shotgun_sequence	AUGUSTUS	CDS	3304396	3304411	0.67	-	0	ID=g7325.t1.CDS3;Parent=g7325.t1;
JASKUP010000028.1_Trichopoda_pennipes_isolate_NS2899_ptg000028l,_whole_genome_shotgun_sequence	AUGUSTUS	exon	3304396	3304411	.	-	.	ID=g7325.t1.exon3;Parent=g7325.t1;
JASKUP010000028.1_Trichopoda_pennipes_isolate_NS2899_ptg000028l,_whole_genome_shotgun_sequence	AUGUSTUS	start_codon	3304409	3304411	.	-	0	ID=g7325.t1.start1;Parent=g7325.t1;
JASKUP010000028.1_Trichopoda_pennipes_isolate_NS2899_ptg000028l,_whole_genome_shotgun_sequence	AUGUSTUS	gene	3343169	3343510	.	-	.	ID=g7326;
JASKUP010000028.1_Trichopoda_pennipes_isolate_NS2899_ptg000028l,_whole_genome_shotgun_sequence	AUGUSTUS	mRNA	3343169	3343510	0.62	-	.	ID=g7326.t1;Parent=g7326;
JASKUP010000028.1_Trichopoda_pennipes_isolate_NS2899_ptg000028l,_whole_genome_shotgun_sequence	AUGUSTUS	stop_codon	3343169	3343171	.	-	0	ID=g7326.t1.stop1;Parent=g7326.t1;
JASKUP010000028.1_Trichopoda_pennipes_isolate_NS2899_ptg000028l,_whole_genome_shotgun_sequence	AUGUSTUS	CDS	3343169	3343510	0.62	-	0	ID=g7326.t1.CDS1;Parent=g7326.t1;
JASKUP010000028.1_Trichopoda_pennipes_isolate_NS2899_ptg000028l,_whole_genome_shotgun_sequence	AUGUSTUS	exon	3343169	3343510	.	-	.	ID=g7326.t1.exon1;Parent=g7326.t1;
JASKUP010000028.1_Trichopoda_pennipes_isolate_NS2899_ptg000028l,_whole_genome_shotgun_sequence	AUGUSTUS	start_codon	3343508	3343510	.	-	0	ID=g7326.t1.start1;Parent=g7326.t1;
JASKUP010000028.1_Trichopoda_pennipes_isolate_NS2899_ptg000028l,_whole_genome_shotgun_sequence	AUGUSTUS	gene	3566910	3569777	.	-	.	ID=g7327;
JASKUP010000028.1_Trichopoda_pennipes_isolate_NS2899_ptg000028l,_whole_genome_shotgun_sequence	AUGUSTUS	mRNA	3566910	3569777	0.59	-	.	ID=g7327.t1;Parent=g7327;
JASKUP010000028.1_Trichopoda_pennipes_isolate_NS2899_ptg000028l,_whole_genome_shotgun_sequence	AUGUSTUS	stop_codon	3566910	3566912	.	-	0	ID=g7327.t1.stop1;Parent=g7327.t1;
JASKUP010000028.1_Trichopoda_pennipes_isolate_NS2899_ptg000028l,_whole_genome_shotgun_sequence	AUGUSTUS	CDS	3566910	3567340	0.6	-	2	ID=g7327.t1.CDS1;Parent=g7327.t1;
JASKUP010000028.1_Trichopoda_pennipes_isolate_NS2899_ptg000028l,_whole_genome_shotgun_sequence	AUGUSTUS	exon	3566910	3567340	.	-	.	ID=g7327.t1.exon1;Parent=g7327.t1;
JASKUP010000028.1_Trichopoda_pennipes_isolate_NS2899_ptg000028l,_whole_genome_shotgun_sequence	AUGUSTUS	intron	3567341	3567454	0.6	-	.	ID=g7327.t1.intron1;Parent=g7327.t1;
JASKUP010000028.1_Trichopoda_pennipes_isolate_NS2899_ptg000028l,_whole_genome_shotgun_sequence	AUGUSTUS	CDS	3567455	3569777	0.84	-	0	ID=g7327.t1.CDS2;Parent=g7327.t1;
JASKUP010000028.1_Trichopoda_pennipes_isolate_NS2899_ptg000028l,_whole_genome_shotgun_sequence	AUGUSTUS	exon	3567455	3569777	.	-	.	ID=g7327.t1.exon2;Parent=g7327.t1;
JASKUP010000028.1_Trichopoda_pennipes_isolate_NS2899_ptg000028l,_whole_genome_shotgun_sequence	AUGUSTUS	start_codon	3569775	3569777	.	-	0	ID=g7327.t1.start1;Parent=g7327.t1;
JASKUP010000028.1_Trichopoda_pennipes_isolate_NS2899_ptg000028l,_whole_genome_shotgun_sequence	AUGUSTUS	gene	3569859	3570822	.	-	.	ID=g7328;
JASKUP010000028.1_Trichopoda_pennipes_isolate_NS2899_ptg000028l,_whole_genome_shotgun_sequence	AUGUSTUS	mRNA	3569859	3570822	0.99	-	.	ID=g7328.t1;Parent=g7328;
JASKUP010000028.1_Trichopoda_pennipes_isolate_NS2899_ptg000028l,_whole_genome_shotgun_sequence	AUGUSTUS	stop_codon	3569859	3569861	.	-	0	ID=g7328.t1.stop1;Parent=g7328.t1;
JASKUP010000028.1_Trichopoda_pennipes_isolate_NS2899_ptg000028l,_whole_genome_shotgun_sequence	AUGUSTUS	CDS	3569859	3570460	0.99	-	2	ID=g7328.t1.CDS1;Parent=g7328.t1;
JASKUP010000028.1_Trichopoda_pennipes_isolate_NS2899_ptg000028l,_whole_genome_shotgun_sequence	AUGUSTUS	exon	3569859	3570460	.	-	.	ID=g7328.t1.exon1;Parent=g7328.t1;
JASKUP010000028.1_Trichopoda_pennipes_isolate_NS2899_ptg000028l,_whole_genome_shotgun_sequence	AUGUSTUS	intron	3570461	3570533	0.99	-	.	ID=g7328.t1.intron1;Parent=g7328.t1;
JASKUP010000028.1_Trichopoda_pennipes_isolate_NS2899_ptg000028l,_whole_genome_shotgun_sequence	AUGUSTUS	CDS	3570534	3570822	0.99	-	0	ID=g7328.t1.CDS2;Parent=g7328.t1;
JASKUP010000028.1_Trichopoda_pennipes_isolate_NS2899_ptg000028l,_whole_genome_shotgun_sequence	AUGUSTUS	exon	3570534	3570822	.	-	.	ID=g7328.t1.exon2;Parent=g7328.t1;
JASKUP010000028.1_Trichopoda_pennipes_isolate_NS2899_ptg000028l,_whole_genome_shotgun_sequence	AUGUSTUS	start_codon	3570820	3570822	.	-	0	ID=g7328.t1.start1;Parent=g7328.t1;
JASKUP010000028.1_Trichopoda_pennipes_isolate_NS2899_ptg000028l,_whole_genome_shotgun_sequence	AUGUSTUS	gene	3587816	3590683	.	-	.	ID=g7329;
JASKUP010000028.1_Trichopoda_pennipes_isolate_NS2899_ptg000028l,_whole_genome_shotgun_sequence	AUGUSTUS	mRNA	3587816	3590683	0.59	-	.	ID=g7329.t1;Parent=g7329;
JASKUP010000028.1_Trichopoda_pennipes_isolate_NS2899_ptg000028l,_whole_genome_shotgun_sequence	AUGUSTUS	stop_codon	3587816	3587818	.	-	0	ID=g7329.t1.stop1;Parent=g7329.t1;
JASKUP010000028.1_Trichopoda_pennipes_isolate_NS2899_ptg000028l,_whole_genome_shotgun_sequence	AUGUSTUS	CDS	3587816	3588246	0.59	-	2	ID=g7329.t1.CDS1;Parent=g7329.t1;
JASKUP010000028.1_Trichopoda_pennipes_isolate_NS2899_ptg000028l,_whole_genome_shotgun_sequence	AUGUSTUS	exon	3587816	3588246	.	-	.	ID=g7329.t1.exon1;Parent=g7329.t1;
JASKUP010000028.1_Trichopoda_pennipes_isolate_NS2899_ptg000028l,_whole_genome_shotgun_sequence	AUGUSTUS	intron	3588247	3588360	0.59	-	.	ID=g7329.t1.intron1;Parent=g7329.t1;
JASKUP010000028.1_Trichopoda_pennipes_isolate_NS2899_ptg000028l,_whole_genome_shotgun_sequence	AUGUSTUS	CDS	3588361	3590683	0.87	-	0	ID=g7329.t1.CDS2;Parent=g7329.t1;
JASKUP010000028.1_Trichopoda_pennipes_isolate_NS2899_ptg000028l,_whole_genome_shotgun_sequence	AUGUSTUS	exon	3588361	3590683	.	-	.	ID=g7329.t1.exon2;Parent=g7329.t1;
JASKUP010000028.1_Trichopoda_pennipes_isolate_NS2899_ptg000028l,_whole_genome_shotgun_sequence	AUGUSTUS	start_codon	3590681	3590683	.	-	0	ID=g7329.t1.start1;Parent=g7329.t1;
JASKUP010000028.1_Trichopoda_pennipes_isolate_NS2899_ptg000028l,_whole_genome_shotgun_sequence	AUGUSTUS	gene	3590765	3591728	.	-	.	ID=g7330;
JASKUP010000028.1_Trichopoda_pennipes_isolate_NS2899_ptg000028l,_whole_genome_shotgun_sequence	AUGUSTUS	mRNA	3590765	3591728	1	-	.	ID=g7330.t1;Parent=g7330;
JASKUP010000028.1_Trichopoda_pennipes_isolate_NS2899_ptg000028l,_whole_genome_shotgun_sequence	AUGUSTUS	stop_codon	3590765	3590767	.	-	0	ID=g7330.t1.stop1;Parent=g7330.t1;
JASKUP010000028.1_Trichopoda_pennipes_isolate_NS2899_ptg000028l,_whole_genome_shotgun_sequence	AUGUSTUS	CDS	3590765	3591366	1	-	2	ID=g7330.t1.CDS1;Parent=g7330.t1;
JASKUP010000028.1_Trichopoda_pennipes_isolate_NS2899_ptg000028l,_whole_genome_shotgun_sequence	AUGUSTUS	exon	3590765	3591366	.	-	.	ID=g7330.t1.exon1;Parent=g7330.t1;
JASKUP010000028.1_Trichopoda_pennipes_isolate_NS2899_ptg000028l,_whole_genome_shotgun_sequence	AUGUSTUS	intron	3591367	3591439	1	-	.	ID=g7330.t1.intron1;Parent=g7330.t1;
JASKUP010000028.1_Trichopoda_pennipes_isolate_NS2899_ptg000028l,_whole_genome_shotgun_sequence	AUGUSTUS	CDS	3591440	3591728	1	-	0	ID=g7330.t1.CDS2;Parent=g7330.t1;
JASKUP010000028.1_Trichopoda_pennipes_isolate_NS2899_ptg000028l,_whole_genome_shotgun_sequence	AUGUSTUS	exon	3591440	3591728	.	-	.	ID=g7330.t1.exon2;Parent=g7330.t1;
JASKUP010000028.1_Trichopoda_pennipes_isolate_NS2899_ptg000028l,_whole_genome_shotgun_sequence	AUGUSTUS	start_codon	3591726	3591728	.	-	0	ID=g7330.t1.start1;Parent=g7330.t1;
JASKUP010000028.1_Trichopoda_pennipes_isolate_NS2899_ptg000028l,_whole_genome_shotgun_sequence	AUGUSTUS	gene	3677499	3683045	.	-	.	ID=g7331;
JASKUP010000028.1_Trichopoda_pennipes_isolate_NS2899_ptg000028l,_whole_genome_shotgun_sequence	AUGUSTUS	mRNA	3677499	3683045	0.38	-	.	ID=g7331.t1;Parent=g7331;
JASKUP010000028.1_Trichopoda_pennipes_isolate_NS2899_ptg000028l,_whole_genome_shotgun_sequence	AUGUSTUS	stop_codon	3677499	3677501	.	-	0	ID=g7331.t1.stop1;Parent=g7331.t1;
JASKUP010000028.1_Trichopoda_pennipes_isolate_NS2899_ptg000028l,_whole_genome_shotgun_sequence	AUGUSTUS	CDS	3677499	3677993	0.99	-	0	ID=g7331.t1.CDS1;Parent=g7331.t1;
JASKUP010000028.1_Trichopoda_pennipes_isolate_NS2899_ptg000028l,_whole_genome_shotgun_sequence	AUGUSTUS	exon	3677499	3677993	.	-	.	ID=g7331.t1.exon1;Parent=g7331.t1;
JASKUP010000028.1_Trichopoda_pennipes_isolate_NS2899_ptg000028l,_whole_genome_shotgun_sequence	AUGUSTUS	intron	3677994	3678494	0.58	-	.	ID=g7331.t1.intron1;Parent=g7331.t1;
JASKUP010000028.1_Trichopoda_pennipes_isolate_NS2899_ptg000028l,_whole_genome_shotgun_sequence	AUGUSTUS	CDS	3678495	3679216	0.39	-	2	ID=g7331.t1.CDS2;Parent=g7331.t1;
JASKUP010000028.1_Trichopoda_pennipes_isolate_NS2899_ptg000028l,_whole_genome_shotgun_sequence	AUGUSTUS	exon	3678495	3679216	.	-	.	ID=g7331.t1.exon2;Parent=g7331.t1;
JASKUP010000028.1_Trichopoda_pennipes_isolate_NS2899_ptg000028l,_whole_genome_shotgun_sequence	AUGUSTUS	intron	3679217	3680824	0.45	-	.	ID=g7331.t1.intron2;Parent=g7331.t1;
JASKUP010000028.1_Trichopoda_pennipes_isolate_NS2899_ptg000028l,_whole_genome_shotgun_sequence	AUGUSTUS	CDS	3680825	3683045	0.55	-	0	ID=g7331.t1.CDS3;Parent=g7331.t1;
JASKUP010000028.1_Trichopoda_pennipes_isolate_NS2899_ptg000028l,_whole_genome_shotgun_sequence	AUGUSTUS	exon	3680825	3683045	.	-	.	ID=g7331.t1.exon3;Parent=g7331.t1;
JASKUP010000028.1_Trichopoda_pennipes_isolate_NS2899_ptg000028l,_whole_genome_shotgun_sequence	AUGUSTUS	start_codon	3683043	3683045	.	-	0	ID=g7331.t1.start1;Parent=g7331.t1;
JASKUP010000028.1_Trichopoda_pennipes_isolate_NS2899_ptg000028l,_whole_genome_shotgun_sequence	AUGUSTUS	gene	3686316	3691655	.	-	.	ID=g7332;
JASKUP010000028.1_Trichopoda_pennipes_isolate_NS2899_ptg000028l,_whole_genome_shotgun_sequence	AUGUSTUS	mRNA	3686316	3691655	1	-	.	ID=g7332.t1;Parent=g7332;
JASKUP010000028.1_Trichopoda_pennipes_isolate_NS2899_ptg000028l,_whole_genome_shotgun_sequence	AUGUSTUS	stop_codon	3686316	3686318	.	-	0	ID=g7332.t1.stop1;Parent=g7332.t1;
JASKUP010000028.1_Trichopoda_pennipes_isolate_NS2899_ptg000028l,_whole_genome_shotgun_sequence	AUGUSTUS	CDS	3686316	3686461	1	-	2	ID=g7332.t1.CDS1;Parent=g7332.t1;
JASKUP010000028.1_Trichopoda_pennipes_isolate_NS2899_ptg000028l,_whole_genome_shotgun_sequence	AUGUSTUS	exon	3686316	3686461	.	-	.	ID=g7332.t1.exon1;Parent=g7332.t1;
JASKUP010000028.1_Trichopoda_pennipes_isolate_NS2899_ptg000028l,_whole_genome_shotgun_sequence	AUGUSTUS	intron	3686462	3687575	1	-	.	ID=g7332.t1.intron1;Parent=g7332.t1;
JASKUP010000028.1_Trichopoda_pennipes_isolate_NS2899_ptg000028l,_whole_genome_shotgun_sequence	AUGUSTUS	CDS	3687576	3687688	1	-	1	ID=g7332.t1.CDS2;Parent=g7332.t1;
JASKUP010000028.1_Trichopoda_pennipes_isolate_NS2899_ptg000028l,_whole_genome_shotgun_sequence	AUGUSTUS	exon	3687576	3687688	.	-	.	ID=g7332.t1.exon2;Parent=g7332.t1;
JASKUP010000028.1_Trichopoda_pennipes_isolate_NS2899_ptg000028l,_whole_genome_shotgun_sequence	AUGUSTUS	intron	3687689	3687764	1	-	.	ID=g7332.t1.intron2;Parent=g7332.t1;
JASKUP010000028.1_Trichopoda_pennipes_isolate_NS2899_ptg000028l,_whole_genome_shotgun_sequence	AUGUSTUS	CDS	3687765	3688546	1	-	0	ID=g7332.t1.CDS3;Parent=g7332.t1;
JASKUP010000028.1_Trichopoda_pennipes_isolate_NS2899_ptg000028l,_whole_genome_shotgun_sequence	AUGUSTUS	exon	3687765	3688546	.	-	.	ID=g7332.t1.exon3;Parent=g7332.t1;
JASKUP010000028.1_Trichopoda_pennipes_isolate_NS2899_ptg000028l,_whole_genome_shotgun_sequence	AUGUSTUS	intron	3688547	3688629	1	-	.	ID=g7332.t1.intron3;Parent=g7332.t1;
JASKUP010000028.1_Trichopoda_pennipes_isolate_NS2899_ptg000028l,_whole_genome_shotgun_sequence	AUGUSTUS	CDS	3688630	3688856	1	-	2	ID=g7332.t1.CDS4;Parent=g7332.t1;
JASKUP010000028.1_Trichopoda_pennipes_isolate_NS2899_ptg000028l,_whole_genome_shotgun_sequence	AUGUSTUS	exon	3688630	3688856	.	-	.	ID=g7332.t1.exon4;Parent=g7332.t1;
JASKUP010000028.1_Trichopoda_pennipes_isolate_NS2899_ptg000028l,_whole_genome_shotgun_sequence	AUGUSTUS	intron	3688857	3691522	1	-	.	ID=g7332.t1.intron4;Parent=g7332.t1;
JASKUP010000028.1_Trichopoda_pennipes_isolate_NS2899_ptg000028l,_whole_genome_shotgun_sequence	AUGUSTUS	CDS	3691523	3691655	1	-	0	ID=g7332.t1.CDS5;Parent=g7332.t1;
JASKUP010000028.1_Trichopoda_pennipes_isolate_NS2899_ptg000028l,_whole_genome_shotgun_sequence	AUGUSTUS	exon	3691523	3691655	.	-	.	ID=g7332.t1.exon5;Parent=g7332.t1;
JASKUP010000028.1_Trichopoda_pennipes_isolate_NS2899_ptg000028l,_whole_genome_shotgun_sequence	AUGUSTUS	start_codon	3691653	3691655	.	-	0	ID=g7332.t1.start1;Parent=g7332.t1;
JASKUP010000028.1_Trichopoda_pennipes_isolate_NS2899_ptg000028l,_whole_genome_shotgun_sequence	AUGUSTUS	gene	3711763	3712026	.	+	.	ID=g7333;
JASKUP010000028.1_Trichopoda_pennipes_isolate_NS2899_ptg000028l,_whole_genome_shotgun_sequence	AUGUSTUS	mRNA	3711763	3712026	0.42	+	.	ID=g7333.t1;Parent=g7333;
JASKUP010000028.1_Trichopoda_pennipes_isolate_NS2899_ptg000028l,_whole_genome_shotgun_sequence	AUGUSTUS	start_codon	3711763	3711765	.	+	0	ID=g7333.t1.start1;Parent=g7333.t1;
JASKUP010000028.1_Trichopoda_pennipes_isolate_NS2899_ptg000028l,_whole_genome_shotgun_sequence	AUGUSTUS	CDS	3711763	3712026	0.42	+	0	ID=g7333.t1.CDS1;Parent=g7333.t1;
JASKUP010000028.1_Trichopoda_pennipes_isolate_NS2899_ptg000028l,_whole_genome_shotgun_sequence	AUGUSTUS	exon	3711763	3712026	.	+	.	ID=g7333.t1.exon1;Parent=g7333.t1;
JASKUP010000028.1_Trichopoda_pennipes_isolate_NS2899_ptg000028l,_whole_genome_shotgun_sequence	AUGUSTUS	stop_codon	3712024	3712026	.	+	0	ID=g7333.t1.stop1;Parent=g7333.t1;
JASKUP010000028.1_Trichopoda_pennipes_isolate_NS2899_ptg000028l,_whole_genome_shotgun_sequence	AUGUSTUS	gene	3740862	3741275	.	+	.	ID=g7334;
JASKUP010000028.1_Trichopoda_pennipes_isolate_NS2899_ptg000028l,_whole_genome_shotgun_sequence	AUGUSTUS	mRNA	3740862	3741275	0.79	+	.	ID=g7334.t1;Parent=g7334;
JASKUP010000028.1_Trichopoda_pennipes_isolate_NS2899_ptg000028l,_whole_genome_shotgun_sequence	AUGUSTUS	start_codon	3740862	3740864	.	+	0	ID=g7334.t1.start1;Parent=g7334.t1;
JASKUP010000028.1_Trichopoda_pennipes_isolate_NS2899_ptg000028l,_whole_genome_shotgun_sequence	AUGUSTUS	CDS	3740862	3741275	0.79	+	0	ID=g7334.t1.CDS1;Parent=g7334.t1;
JASKUP010000028.1_Trichopoda_pennipes_isolate_NS2899_ptg000028l,_whole_genome_shotgun_sequence	AUGUSTUS	exon	3740862	3741275	.	+	.	ID=g7334.t1.exon1;Parent=g7334.t1;
JASKUP010000028.1_Trichopoda_pennipes_isolate_NS2899_ptg000028l,_whole_genome_shotgun_sequence	AUGUSTUS	stop_codon	3741273	3741275	.	+	0	ID=g7334.t1.stop1;Parent=g7334.t1;
JASKUP010000028.1_Trichopoda_pennipes_isolate_NS2899_ptg000028l,_whole_genome_shotgun_sequence	AUGUSTUS	gene	3757792	3762463	.	+	.	ID=g7335;
JASKUP010000028.1_Trichopoda_pennipes_isolate_NS2899_ptg000028l,_whole_genome_shotgun_sequence	AUGUSTUS	mRNA	3757792	3762463	0.94	+	.	ID=g7335.t1;Parent=g7335;
JASKUP010000028.1_Trichopoda_pennipes_isolate_NS2899_ptg000028l,_whole_genome_shotgun_sequence	AUGUSTUS	start_codon	3757792	3757794	.	+	0	ID=g7335.t1.start1;Parent=g7335.t1;
JASKUP010000028.1_Trichopoda_pennipes_isolate_NS2899_ptg000028l,_whole_genome_shotgun_sequence	AUGUSTUS	CDS	3757792	3757864	1	+	0	ID=g7335.t1.CDS1;Parent=g7335.t1;
JASKUP010000028.1_Trichopoda_pennipes_isolate_NS2899_ptg000028l,_whole_genome_shotgun_sequence	AUGUSTUS	exon	3757792	3757864	.	+	.	ID=g7335.t1.exon1;Parent=g7335.t1;
JASKUP010000028.1_Trichopoda_pennipes_isolate_NS2899_ptg000028l,_whole_genome_shotgun_sequence	AUGUSTUS	intron	3757865	3762320	0.94	+	.	ID=g7335.t1.intron1;Parent=g7335.t1;
JASKUP010000028.1_Trichopoda_pennipes_isolate_NS2899_ptg000028l,_whole_genome_shotgun_sequence	AUGUSTUS	CDS	3762321	3762463	0.94	+	2	ID=g7335.t1.CDS2;Parent=g7335.t1;
JASKUP010000028.1_Trichopoda_pennipes_isolate_NS2899_ptg000028l,_whole_genome_shotgun_sequence	AUGUSTUS	exon	3762321	3762463	.	+	.	ID=g7335.t1.exon2;Parent=g7335.t1;
JASKUP010000028.1_Trichopoda_pennipes_isolate_NS2899_ptg000028l,_whole_genome_shotgun_sequence	AUGUSTUS	stop_codon	3762461	3762463	.	+	0	ID=g7335.t1.stop1;Parent=g7335.t1;
JASKUP010000028.1_Trichopoda_pennipes_isolate_NS2899_ptg000028l,_whole_genome_shotgun_sequence	AUGUSTUS	gene	3762745	3763673	.	-	.	ID=g7336;
JASKUP010000028.1_Trichopoda_pennipes_isolate_NS2899_ptg000028l,_whole_genome_shotgun_sequence	AUGUSTUS	mRNA	3762745	3763673	1	-	.	ID=g7336.t1;Parent=g7336;
JASKUP010000028.1_Trichopoda_pennipes_isolate_NS2899_ptg000028l,_whole_genome_shotgun_sequence	AUGUSTUS	stop_codon	3762745	3762747	.	-	0	ID=g7336.t1.stop1;Parent=g7336.t1;
JASKUP010000028.1_Trichopoda_pennipes_isolate_NS2899_ptg000028l,_whole_genome_shotgun_sequence	AUGUSTUS	CDS	3762745	3763476	1	-	0	ID=g7336.t1.CDS1;Parent=g7336.t1;
JASKUP010000028.1_Trichopoda_pennipes_isolate_NS2899_ptg000028l,_whole_genome_shotgun_sequence	AUGUSTUS	exon	3762745	3763476	.	-	.	ID=g7336.t1.exon1;Parent=g7336.t1;
JASKUP010000028.1_Trichopoda_pennipes_isolate_NS2899_ptg000028l,_whole_genome_shotgun_sequence	AUGUSTUS	intron	3763477	3763538	1	-	.	ID=g7336.t1.intron1;Parent=g7336.t1;
JASKUP010000028.1_Trichopoda_pennipes_isolate_NS2899_ptg000028l,_whole_genome_shotgun_sequence	AUGUSTUS	CDS	3763539	3763673	1	-	0	ID=g7336.t1.CDS2;Parent=g7336.t1;
JASKUP010000028.1_Trichopoda_pennipes_isolate_NS2899_ptg000028l,_whole_genome_shotgun_sequence	AUGUSTUS	exon	3763539	3763673	.	-	.	ID=g7336.t1.exon2;Parent=g7336.t1;
JASKUP010000028.1_Trichopoda_pennipes_isolate_NS2899_ptg000028l,_whole_genome_shotgun_sequence	AUGUSTUS	start_codon	3763671	3763673	.	-	0	ID=g7336.t1.start1;Parent=g7336.t1;
JASKUP010000028.1_Trichopoda_pennipes_isolate_NS2899_ptg000028l,_whole_genome_shotgun_sequence	AUGUSTUS	gene	3764696	3767314	.	+	.	ID=g7337;
JASKUP010000028.1_Trichopoda_pennipes_isolate_NS2899_ptg000028l,_whole_genome_shotgun_sequence	AUGUSTUS	mRNA	3764696	3767314	0.89	+	.	ID=g7337.t1;Parent=g7337;
JASKUP010000028.1_Trichopoda_pennipes_isolate_NS2899_ptg000028l,_whole_genome_shotgun_sequence	AUGUSTUS	start_codon	3764696	3764698	.	+	0	ID=g7337.t1.start1;Parent=g7337.t1;
JASKUP010000028.1_Trichopoda_pennipes_isolate_NS2899_ptg000028l,_whole_genome_shotgun_sequence	AUGUSTUS	CDS	3764696	3764744	0.89	+	0	ID=g7337.t1.CDS1;Parent=g7337.t1;
JASKUP010000028.1_Trichopoda_pennipes_isolate_NS2899_ptg000028l,_whole_genome_shotgun_sequence	AUGUSTUS	exon	3764696	3764744	.	+	.	ID=g7337.t1.exon1;Parent=g7337.t1;
JASKUP010000028.1_Trichopoda_pennipes_isolate_NS2899_ptg000028l,_whole_genome_shotgun_sequence	AUGUSTUS	intron	3764745	3764914	0.89	+	.	ID=g7337.t1.intron1;Parent=g7337.t1;
JASKUP010000028.1_Trichopoda_pennipes_isolate_NS2899_ptg000028l,_whole_genome_shotgun_sequence	AUGUSTUS	CDS	3764915	3765433	0.94	+	2	ID=g7337.t1.CDS2;Parent=g7337.t1;
JASKUP010000028.1_Trichopoda_pennipes_isolate_NS2899_ptg000028l,_whole_genome_shotgun_sequence	AUGUSTUS	exon	3764915	3765433	.	+	.	ID=g7337.t1.exon2;Parent=g7337.t1;
JASKUP010000028.1_Trichopoda_pennipes_isolate_NS2899_ptg000028l,_whole_genome_shotgun_sequence	AUGUSTUS	intron	3765434	3765506	1	+	.	ID=g7337.t1.intron2;Parent=g7337.t1;
JASKUP010000028.1_Trichopoda_pennipes_isolate_NS2899_ptg000028l,_whole_genome_shotgun_sequence	AUGUSTUS	CDS	3765507	3765654	1	+	2	ID=g7337.t1.CDS3;Parent=g7337.t1;
JASKUP010000028.1_Trichopoda_pennipes_isolate_NS2899_ptg000028l,_whole_genome_shotgun_sequence	AUGUSTUS	exon	3765507	3765654	.	+	.	ID=g7337.t1.exon3;Parent=g7337.t1;
JASKUP010000028.1_Trichopoda_pennipes_isolate_NS2899_ptg000028l,_whole_genome_shotgun_sequence	AUGUSTUS	intron	3765655	3765715	1	+	.	ID=g7337.t1.intron3;Parent=g7337.t1;
JASKUP010000028.1_Trichopoda_pennipes_isolate_NS2899_ptg000028l,_whole_genome_shotgun_sequence	AUGUSTUS	CDS	3765716	3766390	1	+	1	ID=g7337.t1.CDS4;Parent=g7337.t1;
JASKUP010000028.1_Trichopoda_pennipes_isolate_NS2899_ptg000028l,_whole_genome_shotgun_sequence	AUGUSTUS	exon	3765716	3766390	.	+	.	ID=g7337.t1.exon4;Parent=g7337.t1;
JASKUP010000028.1_Trichopoda_pennipes_isolate_NS2899_ptg000028l,_whole_genome_shotgun_sequence	AUGUSTUS	intron	3766391	3766734	1	+	.	ID=g7337.t1.intron4;Parent=g7337.t1;
JASKUP010000028.1_Trichopoda_pennipes_isolate_NS2899_ptg000028l,_whole_genome_shotgun_sequence	AUGUSTUS	CDS	3766735	3767314	1	+	1	ID=g7337.t1.CDS5;Parent=g7337.t1;
JASKUP010000028.1_Trichopoda_pennipes_isolate_NS2899_ptg000028l,_whole_genome_shotgun_sequence	AUGUSTUS	exon	3766735	3767314	.	+	.	ID=g7337.t1.exon5;Parent=g7337.t1;
JASKUP010000028.1_Trichopoda_pennipes_isolate_NS2899_ptg000028l,_whole_genome_shotgun_sequence	AUGUSTUS	stop_codon	3767312	3767314	.	+	0	ID=g7337.t1.stop1;Parent=g7337.t1;
JASKUP010000028.1_Trichopoda_pennipes_isolate_NS2899_ptg000028l,_whole_genome_shotgun_sequence	GeneMark.hmm3	mRNA	3764941	3767314	.	+	.	ID=g7337.t2;Parent=g7337;
JASKUP010000028.1_Trichopoda_pennipes_isolate_NS2899_ptg000028l,_whole_genome_shotgun_sequence	GeneMark.hmm3	start_codon	3764941	3764943	.	+	0	ID=g7337.t2.start1;Parent=g7337.t2;
JASKUP010000028.1_Trichopoda_pennipes_isolate_NS2899_ptg000028l,_whole_genome_shotgun_sequence	GeneMark.hmm3	CDS	3764941	3765433	.	+	0	ID=g7337.t2.CDS1;Parent=g7337.t2;
JASKUP010000028.1_Trichopoda_pennipes_isolate_NS2899_ptg000028l,_whole_genome_shotgun_sequence	GeneMark.hmm3	exon	3764941	3765433	0	+	.	ID=g7337.t2.exon1;Parent=g7337.t2;
JASKUP010000028.1_Trichopoda_pennipes_isolate_NS2899_ptg000028l,_whole_genome_shotgun_sequence	GeneMark.hmm3	intron	3765434	3765506	.	+	2	ID=g7337.t2.intron1;Parent=g7337.t2;
JASKUP010000028.1_Trichopoda_pennipes_isolate_NS2899_ptg000028l,_whole_genome_shotgun_sequence	GeneMark.hmm3	CDS	3765507	3765654	.	+	2	ID=g7337.t2.CDS2;Parent=g7337.t2;
JASKUP010000028.1_Trichopoda_pennipes_isolate_NS2899_ptg000028l,_whole_genome_shotgun_sequence	GeneMark.hmm3	exon	3765507	3765654	0	+	.	ID=g7337.t2.exon2;Parent=g7337.t2;
JASKUP010000028.1_Trichopoda_pennipes_isolate_NS2899_ptg000028l,_whole_genome_shotgun_sequence	GeneMark.hmm3	intron	3765655	3765715	.	+	1	ID=g7337.t2.intron2;Parent=g7337.t2;
JASKUP010000028.1_Trichopoda_pennipes_isolate_NS2899_ptg000028l,_whole_genome_shotgun_sequence	GeneMark.hmm3	CDS	3765716	3766390	.	+	1	ID=g7337.t2.CDS3;Parent=g7337.t2;
JASKUP010000028.1_Trichopoda_pennipes_isolate_NS2899_ptg000028l,_whole_genome_shotgun_sequence	GeneMark.hmm3	exon	3765716	3766390	0	+	.	ID=g7337.t2.exon3;Parent=g7337.t2;
JASKUP010000028.1_Trichopoda_pennipes_isolate_NS2899_ptg000028l,_whole_genome_shotgun_sequence	GeneMark.hmm3	intron	3766391	3766734	.	+	1	ID=g7337.t2.intron3;Parent=g7337.t2;
JASKUP010000028.1_Trichopoda_pennipes_isolate_NS2899_ptg000028l,_whole_genome_shotgun_sequence	GeneMark.hmm3	CDS	3766735	3767314	.	+	1	ID=g7337.t2.CDS4;Parent=g7337.t2;
JASKUP010000028.1_Trichopoda_pennipes_isolate_NS2899_ptg000028l,_whole_genome_shotgun_sequence	GeneMark.hmm3	exon	3766735	3767314	0	+	.	ID=g7337.t2.exon4;Parent=g7337.t2;
JASKUP010000028.1_Trichopoda_pennipes_isolate_NS2899_ptg000028l,_whole_genome_shotgun_sequence	GeneMark.hmm3	stop_codon	3767312	3767314	.	+	0	ID=g7337.t2.stop1;Parent=g7337.t2;
JASKUP010000028.1_Trichopoda_pennipes_isolate_NS2899_ptg000028l,_whole_genome_shotgun_sequence	AUGUSTUS	gene	3769441	3770214	.	-	.	ID=g7338;
JASKUP010000028.1_Trichopoda_pennipes_isolate_NS2899_ptg000028l,_whole_genome_shotgun_sequence	AUGUSTUS	mRNA	3769441	3770214	0.9	-	.	ID=g7338.t1;Parent=g7338;
JASKUP010000028.1_Trichopoda_pennipes_isolate_NS2899_ptg000028l,_whole_genome_shotgun_sequence	AUGUSTUS	stop_codon	3769441	3769443	.	-	0	ID=g7338.t1.stop1;Parent=g7338.t1;
JASKUP010000028.1_Trichopoda_pennipes_isolate_NS2899_ptg000028l,_whole_genome_shotgun_sequence	AUGUSTUS	CDS	3769441	3769661	0.9	-	2	ID=g7338.t1.CDS1;Parent=g7338.t1;
JASKUP010000028.1_Trichopoda_pennipes_isolate_NS2899_ptg000028l,_whole_genome_shotgun_sequence	AUGUSTUS	exon	3769441	3769661	.	-	.	ID=g7338.t1.exon1;Parent=g7338.t1;
JASKUP010000028.1_Trichopoda_pennipes_isolate_NS2899_ptg000028l,_whole_genome_shotgun_sequence	AUGUSTUS	intron	3769662	3769719	1	-	.	ID=g7338.t1.intron1;Parent=g7338.t1;
JASKUP010000028.1_Trichopoda_pennipes_isolate_NS2899_ptg000028l,_whole_genome_shotgun_sequence	AUGUSTUS	CDS	3769720	3770088	1	-	2	ID=g7338.t1.CDS2;Parent=g7338.t1;
JASKUP010000028.1_Trichopoda_pennipes_isolate_NS2899_ptg000028l,_whole_genome_shotgun_sequence	AUGUSTUS	exon	3769720	3770088	.	-	.	ID=g7338.t1.exon2;Parent=g7338.t1;
JASKUP010000028.1_Trichopoda_pennipes_isolate_NS2899_ptg000028l,_whole_genome_shotgun_sequence	AUGUSTUS	intron	3770089	3770144	1	-	.	ID=g7338.t1.intron2;Parent=g7338.t1;
JASKUP010000028.1_Trichopoda_pennipes_isolate_NS2899_ptg000028l,_whole_genome_shotgun_sequence	AUGUSTUS	CDS	3770145	3770214	1	-	0	ID=g7338.t1.CDS3;Parent=g7338.t1;
JASKUP010000028.1_Trichopoda_pennipes_isolate_NS2899_ptg000028l,_whole_genome_shotgun_sequence	AUGUSTUS	exon	3770145	3770214	.	-	.	ID=g7338.t1.exon3;Parent=g7338.t1;
JASKUP010000028.1_Trichopoda_pennipes_isolate_NS2899_ptg000028l,_whole_genome_shotgun_sequence	AUGUSTUS	start_codon	3770212	3770214	.	-	0	ID=g7338.t1.start1;Parent=g7338.t1;
JASKUP010000028.1_Trichopoda_pennipes_isolate_NS2899_ptg000028l,_whole_genome_shotgun_sequence	AUGUSTUS	gene	3774036	3775874	.	-	.	ID=g7339;
JASKUP010000028.1_Trichopoda_pennipes_isolate_NS2899_ptg000028l,_whole_genome_shotgun_sequence	AUGUSTUS	mRNA	3774036	3775874	1	-	.	ID=g7339.t1;Parent=g7339;
JASKUP010000028.1_Trichopoda_pennipes_isolate_NS2899_ptg000028l,_whole_genome_shotgun_sequence	AUGUSTUS	stop_codon	3774036	3774038	.	-	0	ID=g7339.t1.stop1;Parent=g7339.t1;
JASKUP010000028.1_Trichopoda_pennipes_isolate_NS2899_ptg000028l,_whole_genome_shotgun_sequence	AUGUSTUS	CDS	3774036	3775874	1	-	0	ID=g7339.t1.CDS1;Parent=g7339.t1;
JASKUP010000028.1_Trichopoda_pennipes_isolate_NS2899_ptg000028l,_whole_genome_shotgun_sequence	AUGUSTUS	exon	3774036	3775874	.	-	.	ID=g7339.t1.exon1;Parent=g7339.t1;
JASKUP010000028.1_Trichopoda_pennipes_isolate_NS2899_ptg000028l,_whole_genome_shotgun_sequence	AUGUSTUS	start_codon	3775872	3775874	.	-	0	ID=g7339.t1.start1;Parent=g7339.t1;
JASKUP010000028.1_Trichopoda_pennipes_isolate_NS2899_ptg000028l,_whole_genome_shotgun_sequence	AUGUSTUS	gene	3783774	3785512	.	+	.	ID=g7340;
JASKUP010000028.1_Trichopoda_pennipes_isolate_NS2899_ptg000028l,_whole_genome_shotgun_sequence	AUGUSTUS	mRNA	3783774	3785512	1	+	.	ID=g7340.t1;Parent=g7340;
JASKUP010000028.1_Trichopoda_pennipes_isolate_NS2899_ptg000028l,_whole_genome_shotgun_sequence	AUGUSTUS	start_codon	3783774	3783776	.	+	0	ID=g7340.t1.start1;Parent=g7340.t1;
JASKUP010000028.1_Trichopoda_pennipes_isolate_NS2899_ptg000028l,_whole_genome_shotgun_sequence	AUGUSTUS	CDS	3783774	3783944	1	+	0	ID=g7340.t1.CDS1;Parent=g7340.t1;
JASKUP010000028.1_Trichopoda_pennipes_isolate_NS2899_ptg000028l,_whole_genome_shotgun_sequence	AUGUSTUS	exon	3783774	3783944	.	+	.	ID=g7340.t1.exon1;Parent=g7340.t1;
JASKUP010000028.1_Trichopoda_pennipes_isolate_NS2899_ptg000028l,_whole_genome_shotgun_sequence	AUGUSTUS	intron	3783945	3785038	1	+	.	ID=g7340.t1.intron1;Parent=g7340.t1;
JASKUP010000028.1_Trichopoda_pennipes_isolate_NS2899_ptg000028l,_whole_genome_shotgun_sequence	AUGUSTUS	CDS	3785039	3785512	1	+	0	ID=g7340.t1.CDS2;Parent=g7340.t1;
JASKUP010000028.1_Trichopoda_pennipes_isolate_NS2899_ptg000028l,_whole_genome_shotgun_sequence	AUGUSTUS	exon	3785039	3785512	.	+	.	ID=g7340.t1.exon2;Parent=g7340.t1;
JASKUP010000028.1_Trichopoda_pennipes_isolate_NS2899_ptg000028l,_whole_genome_shotgun_sequence	AUGUSTUS	stop_codon	3785510	3785512	.	+	0	ID=g7340.t1.stop1;Parent=g7340.t1;
JASKUP010000028.1_Trichopoda_pennipes_isolate_NS2899_ptg000028l,_whole_genome_shotgun_sequence	AUGUSTUS	gene	3792469	3792909	.	+	.	ID=g7341;
JASKUP010000028.1_Trichopoda_pennipes_isolate_NS2899_ptg000028l,_whole_genome_shotgun_sequence	AUGUSTUS	mRNA	3792469	3792909	1	+	.	ID=g7341.t1;Parent=g7341;
JASKUP010000028.1_Trichopoda_pennipes_isolate_NS2899_ptg000028l,_whole_genome_shotgun_sequence	AUGUSTUS	start_codon	3792469	3792471	.	+	0	ID=g7341.t1.start1;Parent=g7341.t1;
JASKUP010000028.1_Trichopoda_pennipes_isolate_NS2899_ptg000028l,_whole_genome_shotgun_sequence	AUGUSTUS	CDS	3792469	3792909	1	+	0	ID=g7341.t1.CDS1;Parent=g7341.t1;
JASKUP010000028.1_Trichopoda_pennipes_isolate_NS2899_ptg000028l,_whole_genome_shotgun_sequence	AUGUSTUS	exon	3792469	3792909	.	+	.	ID=g7341.t1.exon1;Parent=g7341.t1;
JASKUP010000028.1_Trichopoda_pennipes_isolate_NS2899_ptg000028l,_whole_genome_shotgun_sequence	AUGUSTUS	stop_codon	3792907	3792909	.	+	0	ID=g7341.t1.stop1;Parent=g7341.t1;
JASKUP010000028.1_Trichopoda_pennipes_isolate_NS2899_ptg000028l,_whole_genome_shotgun_sequence	AUGUSTUS	gene	3795706	3797712	.	+	.	ID=g7342;
JASKUP010000028.1_Trichopoda_pennipes_isolate_NS2899_ptg000028l,_whole_genome_shotgun_sequence	AUGUSTUS	mRNA	3795706	3797712	1	+	.	ID=g7342.t1;Parent=g7342;
JASKUP010000028.1_Trichopoda_pennipes_isolate_NS2899_ptg000028l,_whole_genome_shotgun_sequence	AUGUSTUS	start_codon	3795706	3795708	.	+	0	ID=g7342.t1.start1;Parent=g7342.t1;
JASKUP010000028.1_Trichopoda_pennipes_isolate_NS2899_ptg000028l,_whole_genome_shotgun_sequence	AUGUSTUS	CDS	3795706	3797712	1	+	0	ID=g7342.t1.CDS1;Parent=g7342.t1;
JASKUP010000028.1_Trichopoda_pennipes_isolate_NS2899_ptg000028l,_whole_genome_shotgun_sequence	AUGUSTUS	exon	3795706	3797712	.	+	.	ID=g7342.t1.exon1;Parent=g7342.t1;
JASKUP010000028.1_Trichopoda_pennipes_isolate_NS2899_ptg000028l,_whole_genome_shotgun_sequence	AUGUSTUS	stop_codon	3797710	3797712	.	+	0	ID=g7342.t1.stop1;Parent=g7342.t1;
JASKUP010000028.1_Trichopoda_pennipes_isolate_NS2899_ptg000028l,_whole_genome_shotgun_sequence	AUGUSTUS	gene	3817133	3831310	.	+	.	ID=g7343;
JASKUP010000028.1_Trichopoda_pennipes_isolate_NS2899_ptg000028l,_whole_genome_shotgun_sequence	AUGUSTUS	mRNA	3817133	3831310	1	+	.	ID=g7343.t1;Parent=g7343;
JASKUP010000028.1_Trichopoda_pennipes_isolate_NS2899_ptg000028l,_whole_genome_shotgun_sequence	AUGUSTUS	start_codon	3817133	3817135	.	+	0	ID=g7343.t1.start1;Parent=g7343.t1;
JASKUP010000028.1_Trichopoda_pennipes_isolate_NS2899_ptg000028l,_whole_genome_shotgun_sequence	AUGUSTUS	CDS	3817133	3817207	1	+	0	ID=g7343.t1.CDS1;Parent=g7343.t1;
JASKUP010000028.1_Trichopoda_pennipes_isolate_NS2899_ptg000028l,_whole_genome_shotgun_sequence	AUGUSTUS	exon	3817133	3817207	.	+	.	ID=g7343.t1.exon1;Parent=g7343.t1;
JASKUP010000028.1_Trichopoda_pennipes_isolate_NS2899_ptg000028l,_whole_genome_shotgun_sequence	AUGUSTUS	intron	3817208	3823855	1	+	.	ID=g7343.t1.intron1;Parent=g7343.t1;
JASKUP010000028.1_Trichopoda_pennipes_isolate_NS2899_ptg000028l,_whole_genome_shotgun_sequence	AUGUSTUS	CDS	3823856	3824002	1	+	0	ID=g7343.t1.CDS2;Parent=g7343.t1;
JASKUP010000028.1_Trichopoda_pennipes_isolate_NS2899_ptg000028l,_whole_genome_shotgun_sequence	AUGUSTUS	exon	3823856	3824002	.	+	.	ID=g7343.t1.exon2;Parent=g7343.t1;
JASKUP010000028.1_Trichopoda_pennipes_isolate_NS2899_ptg000028l,_whole_genome_shotgun_sequence	AUGUSTUS	intron	3824003	3825888	1	+	.	ID=g7343.t1.intron2;Parent=g7343.t1;
JASKUP010000028.1_Trichopoda_pennipes_isolate_NS2899_ptg000028l,_whole_genome_shotgun_sequence	AUGUSTUS	CDS	3825889	3826120	1	+	0	ID=g7343.t1.CDS3;Parent=g7343.t1;
JASKUP010000028.1_Trichopoda_pennipes_isolate_NS2899_ptg000028l,_whole_genome_shotgun_sequence	AUGUSTUS	exon	3825889	3826120	.	+	.	ID=g7343.t1.exon3;Parent=g7343.t1;
JASKUP010000028.1_Trichopoda_pennipes_isolate_NS2899_ptg000028l,_whole_genome_shotgun_sequence	AUGUSTUS	intron	3826121	3826174	1	+	.	ID=g7343.t1.intron3;Parent=g7343.t1;
JASKUP010000028.1_Trichopoda_pennipes_isolate_NS2899_ptg000028l,_whole_genome_shotgun_sequence	AUGUSTUS	CDS	3826175	3826405	1	+	2	ID=g7343.t1.CDS4;Parent=g7343.t1;
JASKUP010000028.1_Trichopoda_pennipes_isolate_NS2899_ptg000028l,_whole_genome_shotgun_sequence	AUGUSTUS	exon	3826175	3826405	.	+	.	ID=g7343.t1.exon4;Parent=g7343.t1;
JASKUP010000028.1_Trichopoda_pennipes_isolate_NS2899_ptg000028l,_whole_genome_shotgun_sequence	AUGUSTUS	intron	3826406	3826506	1	+	.	ID=g7343.t1.intron4;Parent=g7343.t1;
JASKUP010000028.1_Trichopoda_pennipes_isolate_NS2899_ptg000028l,_whole_genome_shotgun_sequence	AUGUSTUS	CDS	3826507	3826971	1	+	2	ID=g7343.t1.CDS5;Parent=g7343.t1;
JASKUP010000028.1_Trichopoda_pennipes_isolate_NS2899_ptg000028l,_whole_genome_shotgun_sequence	AUGUSTUS	exon	3826507	3826971	.	+	.	ID=g7343.t1.exon5;Parent=g7343.t1;
JASKUP010000028.1_Trichopoda_pennipes_isolate_NS2899_ptg000028l,_whole_genome_shotgun_sequence	AUGUSTUS	intron	3826972	3827753	1	+	.	ID=g7343.t1.intron5;Parent=g7343.t1;
JASKUP010000028.1_Trichopoda_pennipes_isolate_NS2899_ptg000028l,_whole_genome_shotgun_sequence	AUGUSTUS	CDS	3827754	3827929	1	+	2	ID=g7343.t1.CDS6;Parent=g7343.t1;
JASKUP010000028.1_Trichopoda_pennipes_isolate_NS2899_ptg000028l,_whole_genome_shotgun_sequence	AUGUSTUS	exon	3827754	3827929	.	+	.	ID=g7343.t1.exon6;Parent=g7343.t1;
JASKUP010000028.1_Trichopoda_pennipes_isolate_NS2899_ptg000028l,_whole_genome_shotgun_sequence	AUGUSTUS	intron	3827930	3827994	1	+	.	ID=g7343.t1.intron6;Parent=g7343.t1;
JASKUP010000028.1_Trichopoda_pennipes_isolate_NS2899_ptg000028l,_whole_genome_shotgun_sequence	AUGUSTUS	CDS	3827995	3828176	1	+	0	ID=g7343.t1.CDS7;Parent=g7343.t1;
JASKUP010000028.1_Trichopoda_pennipes_isolate_NS2899_ptg000028l,_whole_genome_shotgun_sequence	AUGUSTUS	exon	3827995	3828176	.	+	.	ID=g7343.t1.exon7;Parent=g7343.t1;
JASKUP010000028.1_Trichopoda_pennipes_isolate_NS2899_ptg000028l,_whole_genome_shotgun_sequence	AUGUSTUS	intron	3828177	3828967	1	+	.	ID=g7343.t1.intron7;Parent=g7343.t1;
JASKUP010000028.1_Trichopoda_pennipes_isolate_NS2899_ptg000028l,_whole_genome_shotgun_sequence	AUGUSTUS	CDS	3828968	3829832	1	+	1	ID=g7343.t1.CDS8;Parent=g7343.t1;
JASKUP010000028.1_Trichopoda_pennipes_isolate_NS2899_ptg000028l,_whole_genome_shotgun_sequence	AUGUSTUS	exon	3828968	3829832	.	+	.	ID=g7343.t1.exon8;Parent=g7343.t1;
JASKUP010000028.1_Trichopoda_pennipes_isolate_NS2899_ptg000028l,_whole_genome_shotgun_sequence	AUGUSTUS	intron	3829833	3830734	1	+	.	ID=g7343.t1.intron8;Parent=g7343.t1;
JASKUP010000028.1_Trichopoda_pennipes_isolate_NS2899_ptg000028l,_whole_genome_shotgun_sequence	AUGUSTUS	CDS	3830735	3831027	1	+	0	ID=g7343.t1.CDS9;Parent=g7343.t1;
JASKUP010000028.1_Trichopoda_pennipes_isolate_NS2899_ptg000028l,_whole_genome_shotgun_sequence	AUGUSTUS	exon	3830735	3831027	.	+	.	ID=g7343.t1.exon9;Parent=g7343.t1;
JASKUP010000028.1_Trichopoda_pennipes_isolate_NS2899_ptg000028l,_whole_genome_shotgun_sequence	AUGUSTUS	intron	3831028	3831081	1	+	.	ID=g7343.t1.intron9;Parent=g7343.t1;
JASKUP010000028.1_Trichopoda_pennipes_isolate_NS2899_ptg000028l,_whole_genome_shotgun_sequence	AUGUSTUS	CDS	3831082	3831310	1	+	1	ID=g7343.t1.CDS10;Parent=g7343.t1;
JASKUP010000028.1_Trichopoda_pennipes_isolate_NS2899_ptg000028l,_whole_genome_shotgun_sequence	AUGUSTUS	exon	3831082	3831310	.	+	.	ID=g7343.t1.exon10;Parent=g7343.t1;
JASKUP010000028.1_Trichopoda_pennipes_isolate_NS2899_ptg000028l,_whole_genome_shotgun_sequence	AUGUSTUS	stop_codon	3831308	3831310	.	+	0	ID=g7343.t1.stop1;Parent=g7343.t1;
JASKUP010000028.1_Trichopoda_pennipes_isolate_NS2899_ptg000028l,_whole_genome_shotgun_sequence	AUGUSTUS	mRNA	3817133	3831310	1	+	.	ID=g7343.t2;Parent=g7343;
JASKUP010000028.1_Trichopoda_pennipes_isolate_NS2899_ptg000028l,_whole_genome_shotgun_sequence	AUGUSTUS	start_codon	3817133	3817135	.	+	0	ID=g7343.t2.start1;Parent=g7343.t2;
JASKUP010000028.1_Trichopoda_pennipes_isolate_NS2899_ptg000028l,_whole_genome_shotgun_sequence	AUGUSTUS	CDS	3817133	3817207	1	+	0	ID=g7343.t2.CDS1;Parent=g7343.t2;
JASKUP010000028.1_Trichopoda_pennipes_isolate_NS2899_ptg000028l,_whole_genome_shotgun_sequence	AUGUSTUS	exon	3817133	3817207	.	+	.	ID=g7343.t2.exon1;Parent=g7343.t2;
JASKUP010000028.1_Trichopoda_pennipes_isolate_NS2899_ptg000028l,_whole_genome_shotgun_sequence	AUGUSTUS	intron	3817208	3823855	1	+	.	ID=g7343.t2.intron1;Parent=g7343.t2;
JASKUP010000028.1_Trichopoda_pennipes_isolate_NS2899_ptg000028l,_whole_genome_shotgun_sequence	AUGUSTUS	CDS	3823856	3824002	1	+	0	ID=g7343.t2.CDS2;Parent=g7343.t2;
JASKUP010000028.1_Trichopoda_pennipes_isolate_NS2899_ptg000028l,_whole_genome_shotgun_sequence	AUGUSTUS	exon	3823856	3824002	.	+	.	ID=g7343.t2.exon2;Parent=g7343.t2;
JASKUP010000028.1_Trichopoda_pennipes_isolate_NS2899_ptg000028l,_whole_genome_shotgun_sequence	AUGUSTUS	intron	3824003	3825888	1	+	.	ID=g7343.t2.intron2;Parent=g7343.t2;
JASKUP010000028.1_Trichopoda_pennipes_isolate_NS2899_ptg000028l,_whole_genome_shotgun_sequence	AUGUSTUS	CDS	3825889	3826120	1	+	0	ID=g7343.t2.CDS3;Parent=g7343.t2;
JASKUP010000028.1_Trichopoda_pennipes_isolate_NS2899_ptg000028l,_whole_genome_shotgun_sequence	AUGUSTUS	exon	3825889	3826120	.	+	.	ID=g7343.t2.exon3;Parent=g7343.t2;
JASKUP010000028.1_Trichopoda_pennipes_isolate_NS2899_ptg000028l,_whole_genome_shotgun_sequence	AUGUSTUS	intron	3826121	3826174	1	+	.	ID=g7343.t2.intron3;Parent=g7343.t2;
JASKUP010000028.1_Trichopoda_pennipes_isolate_NS2899_ptg000028l,_whole_genome_shotgun_sequence	AUGUSTUS	CDS	3826175	3826405	1	+	2	ID=g7343.t2.CDS4;Parent=g7343.t2;
JASKUP010000028.1_Trichopoda_pennipes_isolate_NS2899_ptg000028l,_whole_genome_shotgun_sequence	AUGUSTUS	exon	3826175	3826405	.	+	.	ID=g7343.t2.exon4;Parent=g7343.t2;
JASKUP010000028.1_Trichopoda_pennipes_isolate_NS2899_ptg000028l,_whole_genome_shotgun_sequence	AUGUSTUS	intron	3826406	3827753	1	+	.	ID=g7343.t2.intron4;Parent=g7343.t2;
JASKUP010000028.1_Trichopoda_pennipes_isolate_NS2899_ptg000028l,_whole_genome_shotgun_sequence	AUGUSTUS	CDS	3827754	3827929	1	+	2	ID=g7343.t2.CDS5;Parent=g7343.t2;
JASKUP010000028.1_Trichopoda_pennipes_isolate_NS2899_ptg000028l,_whole_genome_shotgun_sequence	AUGUSTUS	exon	3827754	3827929	.	+	.	ID=g7343.t2.exon5;Parent=g7343.t2;
JASKUP010000028.1_Trichopoda_pennipes_isolate_NS2899_ptg000028l,_whole_genome_shotgun_sequence	AUGUSTUS	intron	3827930	3827994	1	+	.	ID=g7343.t2.intron5;Parent=g7343.t2;
JASKUP010000028.1_Trichopoda_pennipes_isolate_NS2899_ptg000028l,_whole_genome_shotgun_sequence	AUGUSTUS	CDS	3827995	3828176	1	+	0	ID=g7343.t2.CDS6;Parent=g7343.t2;
JASKUP010000028.1_Trichopoda_pennipes_isolate_NS2899_ptg000028l,_whole_genome_shotgun_sequence	AUGUSTUS	exon	3827995	3828176	.	+	.	ID=g7343.t2.exon6;Parent=g7343.t2;
JASKUP010000028.1_Trichopoda_pennipes_isolate_NS2899_ptg000028l,_whole_genome_shotgun_sequence	AUGUSTUS	intron	3828177	3828967	1	+	.	ID=g7343.t2.intron6;Parent=g7343.t2;
JASKUP010000028.1_Trichopoda_pennipes_isolate_NS2899_ptg000028l,_whole_genome_shotgun_sequence	AUGUSTUS	CDS	3828968	3829832	1	+	1	ID=g7343.t2.CDS7;Parent=g7343.t2;
JASKUP010000028.1_Trichopoda_pennipes_isolate_NS2899_ptg000028l,_whole_genome_shotgun_sequence	AUGUSTUS	exon	3828968	3829832	.	+	.	ID=g7343.t2.exon7;Parent=g7343.t2;
JASKUP010000028.1_Trichopoda_pennipes_isolate_NS2899_ptg000028l,_whole_genome_shotgun_sequence	AUGUSTUS	intron	3829833	3830734	1	+	.	ID=g7343.t2.intron7;Parent=g7343.t2;
JASKUP010000028.1_Trichopoda_pennipes_isolate_NS2899_ptg000028l,_whole_genome_shotgun_sequence	AUGUSTUS	CDS	3830735	3831027	1	+	0	ID=g7343.t2.CDS8;Parent=g7343.t2;
JASKUP010000028.1_Trichopoda_pennipes_isolate_NS2899_ptg000028l,_whole_genome_shotgun_sequence	AUGUSTUS	exon	3830735	3831027	.	+	.	ID=g7343.t2.exon8;Parent=g7343.t2;
JASKUP010000028.1_Trichopoda_pennipes_isolate_NS2899_ptg000028l,_whole_genome_shotgun_sequence	AUGUSTUS	intron	3831028	3831081	1	+	.	ID=g7343.t2.intron8;Parent=g7343.t2;
JASKUP010000028.1_Trichopoda_pennipes_isolate_NS2899_ptg000028l,_whole_genome_shotgun_sequence	AUGUSTUS	CDS	3831082	3831310	1	+	1	ID=g7343.t2.CDS9;Parent=g7343.t2;
JASKUP010000028.1_Trichopoda_pennipes_isolate_NS2899_ptg000028l,_whole_genome_shotgun_sequence	AUGUSTUS	exon	3831082	3831310	.	+	.	ID=g7343.t2.exon9;Parent=g7343.t2;
JASKUP010000028.1_Trichopoda_pennipes_isolate_NS2899_ptg000028l,_whole_genome_shotgun_sequence	AUGUSTUS	stop_codon	3831308	3831310	.	+	0	ID=g7343.t2.stop1;Parent=g7343.t2;
JASKUP010000028.1_Trichopoda_pennipes_isolate_NS2899_ptg000028l,_whole_genome_shotgun_sequence	AUGUSTUS	gene	3841239	3845573	.	-	.	ID=g7344;
JASKUP010000028.1_Trichopoda_pennipes_isolate_NS2899_ptg000028l,_whole_genome_shotgun_sequence	AUGUSTUS	mRNA	3841239	3845573	0.99	-	.	ID=g7344.t1;Parent=g7344;
JASKUP010000028.1_Trichopoda_pennipes_isolate_NS2899_ptg000028l,_whole_genome_shotgun_sequence	AUGUSTUS	stop_codon	3841239	3841241	.	-	0	ID=g7344.t1.stop1;Parent=g7344.t1;
JASKUP010000028.1_Trichopoda_pennipes_isolate_NS2899_ptg000028l,_whole_genome_shotgun_sequence	AUGUSTUS	CDS	3841239	3841277	1	-	0	ID=g7344.t1.CDS1;Parent=g7344.t1;
JASKUP010000028.1_Trichopoda_pennipes_isolate_NS2899_ptg000028l,_whole_genome_shotgun_sequence	AUGUSTUS	exon	3841239	3841277	.	-	.	ID=g7344.t1.exon1;Parent=g7344.t1;
JASKUP010000028.1_Trichopoda_pennipes_isolate_NS2899_ptg000028l,_whole_genome_shotgun_sequence	AUGUSTUS	intron	3841278	3841347	1	-	.	ID=g7344.t1.intron1;Parent=g7344.t1;
JASKUP010000028.1_Trichopoda_pennipes_isolate_NS2899_ptg000028l,_whole_genome_shotgun_sequence	AUGUSTUS	CDS	3841348	3841913	0.99	-	2	ID=g7344.t1.CDS2;Parent=g7344.t1;
JASKUP010000028.1_Trichopoda_pennipes_isolate_NS2899_ptg000028l,_whole_genome_shotgun_sequence	AUGUSTUS	exon	3841348	3841913	.	-	.	ID=g7344.t1.exon2;Parent=g7344.t1;
JASKUP010000028.1_Trichopoda_pennipes_isolate_NS2899_ptg000028l,_whole_genome_shotgun_sequence	AUGUSTUS	intron	3841914	3842066	1	-	.	ID=g7344.t1.intron2;Parent=g7344.t1;
JASKUP010000028.1_Trichopoda_pennipes_isolate_NS2899_ptg000028l,_whole_genome_shotgun_sequence	AUGUSTUS	CDS	3842067	3842660	1	-	2	ID=g7344.t1.CDS3;Parent=g7344.t1;
JASKUP010000028.1_Trichopoda_pennipes_isolate_NS2899_ptg000028l,_whole_genome_shotgun_sequence	AUGUSTUS	exon	3842067	3842660	.	-	.	ID=g7344.t1.exon3;Parent=g7344.t1;
JASKUP010000028.1_Trichopoda_pennipes_isolate_NS2899_ptg000028l,_whole_genome_shotgun_sequence	AUGUSTUS	intron	3842661	3844954	1	-	.	ID=g7344.t1.intron3;Parent=g7344.t1;
JASKUP010000028.1_Trichopoda_pennipes_isolate_NS2899_ptg000028l,_whole_genome_shotgun_sequence	AUGUSTUS	CDS	3844955	3845573	1	-	0	ID=g7344.t1.CDS4;Parent=g7344.t1;
JASKUP010000028.1_Trichopoda_pennipes_isolate_NS2899_ptg000028l,_whole_genome_shotgun_sequence	AUGUSTUS	exon	3844955	3845573	.	-	.	ID=g7344.t1.exon4;Parent=g7344.t1;
JASKUP010000028.1_Trichopoda_pennipes_isolate_NS2899_ptg000028l,_whole_genome_shotgun_sequence	AUGUSTUS	start_codon	3845571	3845573	.	-	0	ID=g7344.t1.start1;Parent=g7344.t1;
JASKUP010000028.1_Trichopoda_pennipes_isolate_NS2899_ptg000028l,_whole_genome_shotgun_sequence	AUGUSTUS	mRNA	3841239	3845573	1	-	.	ID=g7344.t2;Parent=g7344;
JASKUP010000028.1_Trichopoda_pennipes_isolate_NS2899_ptg000028l,_whole_genome_shotgun_sequence	AUGUSTUS	stop_codon	3841239	3841241	.	-	0	ID=g7344.t2.stop1;Parent=g7344.t2;
JASKUP010000028.1_Trichopoda_pennipes_isolate_NS2899_ptg000028l,_whole_genome_shotgun_sequence	AUGUSTUS	CDS	3841239	3841277	1	-	0	ID=g7344.t2.CDS1;Parent=g7344.t2;
JASKUP010000028.1_Trichopoda_pennipes_isolate_NS2899_ptg000028l,_whole_genome_shotgun_sequence	AUGUSTUS	exon	3841239	3841277	.	-	.	ID=g7344.t2.exon1;Parent=g7344.t2;
JASKUP010000028.1_Trichopoda_pennipes_isolate_NS2899_ptg000028l,_whole_genome_shotgun_sequence	AUGUSTUS	intron	3841278	3841347	1	-	.	ID=g7344.t2.intron1;Parent=g7344.t2;
JASKUP010000028.1_Trichopoda_pennipes_isolate_NS2899_ptg000028l,_whole_genome_shotgun_sequence	AUGUSTUS	CDS	3841348	3841910	1	-	2	ID=g7344.t2.CDS2;Parent=g7344.t2;
JASKUP010000028.1_Trichopoda_pennipes_isolate_NS2899_ptg000028l,_whole_genome_shotgun_sequence	AUGUSTUS	exon	3841348	3841910	.	-	.	ID=g7344.t2.exon2;Parent=g7344.t2;
JASKUP010000028.1_Trichopoda_pennipes_isolate_NS2899_ptg000028l,_whole_genome_shotgun_sequence	AUGUSTUS	intron	3841911	3842066	1	-	.	ID=g7344.t2.intron2;Parent=g7344.t2;
JASKUP010000028.1_Trichopoda_pennipes_isolate_NS2899_ptg000028l,_whole_genome_shotgun_sequence	AUGUSTUS	CDS	3842067	3842660	1	-	2	ID=g7344.t2.CDS3;Parent=g7344.t2;
JASKUP010000028.1_Trichopoda_pennipes_isolate_NS2899_ptg000028l,_whole_genome_shotgun_sequence	AUGUSTUS	exon	3842067	3842660	.	-	.	ID=g7344.t2.exon3;Parent=g7344.t2;
JASKUP010000028.1_Trichopoda_pennipes_isolate_NS2899_ptg000028l,_whole_genome_shotgun_sequence	AUGUSTUS	intron	3842661	3844954	1	-	.	ID=g7344.t2.intron3;Parent=g7344.t2;
JASKUP010000028.1_Trichopoda_pennipes_isolate_NS2899_ptg000028l,_whole_genome_shotgun_sequence	AUGUSTUS	CDS	3844955	3845573	1	-	0	ID=g7344.t2.CDS4;Parent=g7344.t2;
JASKUP010000028.1_Trichopoda_pennipes_isolate_NS2899_ptg000028l,_whole_genome_shotgun_sequence	AUGUSTUS	exon	3844955	3845573	.	-	.	ID=g7344.t2.exon4;Parent=g7344.t2;
JASKUP010000028.1_Trichopoda_pennipes_isolate_NS2899_ptg000028l,_whole_genome_shotgun_sequence	AUGUSTUS	start_codon	3845571	3845573	.	-	0	ID=g7344.t2.start1;Parent=g7344.t2;
JASKUP010000028.1_Trichopoda_pennipes_isolate_NS2899_ptg000028l,_whole_genome_shotgun_sequence	AUGUSTUS	gene	3847554	3848923	.	+	.	ID=g7345;
JASKUP010000028.1_Trichopoda_pennipes_isolate_NS2899_ptg000028l,_whole_genome_shotgun_sequence	AUGUSTUS	mRNA	3847554	3848923	1	+	.	ID=g7345.t1;Parent=g7345;
JASKUP010000028.1_Trichopoda_pennipes_isolate_NS2899_ptg000028l,_whole_genome_shotgun_sequence	AUGUSTUS	start_codon	3847554	3847556	.	+	0	ID=g7345.t1.start1;Parent=g7345.t1;
JASKUP010000028.1_Trichopoda_pennipes_isolate_NS2899_ptg000028l,_whole_genome_shotgun_sequence	AUGUSTUS	CDS	3847554	3847626	1	+	0	ID=g7345.t1.CDS1;Parent=g7345.t1;
JASKUP010000028.1_Trichopoda_pennipes_isolate_NS2899_ptg000028l,_whole_genome_shotgun_sequence	AUGUSTUS	exon	3847554	3847626	.	+	.	ID=g7345.t1.exon1;Parent=g7345.t1;
JASKUP010000028.1_Trichopoda_pennipes_isolate_NS2899_ptg000028l,_whole_genome_shotgun_sequence	AUGUSTUS	intron	3847627	3847748	1	+	.	ID=g7345.t1.intron1;Parent=g7345.t1;
JASKUP010000028.1_Trichopoda_pennipes_isolate_NS2899_ptg000028l,_whole_genome_shotgun_sequence	AUGUSTUS	CDS	3847749	3847840	1	+	2	ID=g7345.t1.CDS2;Parent=g7345.t1;
JASKUP010000028.1_Trichopoda_pennipes_isolate_NS2899_ptg000028l,_whole_genome_shotgun_sequence	AUGUSTUS	exon	3847749	3847840	.	+	.	ID=g7345.t1.exon2;Parent=g7345.t1;
JASKUP010000028.1_Trichopoda_pennipes_isolate_NS2899_ptg000028l,_whole_genome_shotgun_sequence	AUGUSTUS	intron	3847841	3847894	1	+	.	ID=g7345.t1.intron2;Parent=g7345.t1;
JASKUP010000028.1_Trichopoda_pennipes_isolate_NS2899_ptg000028l,_whole_genome_shotgun_sequence	AUGUSTUS	CDS	3847895	3847991	1	+	0	ID=g7345.t1.CDS3;Parent=g7345.t1;
JASKUP010000028.1_Trichopoda_pennipes_isolate_NS2899_ptg000028l,_whole_genome_shotgun_sequence	AUGUSTUS	exon	3847895	3847991	.	+	.	ID=g7345.t1.exon3;Parent=g7345.t1;
JASKUP010000028.1_Trichopoda_pennipes_isolate_NS2899_ptg000028l,_whole_genome_shotgun_sequence	AUGUSTUS	intron	3847992	3848057	1	+	.	ID=g7345.t1.intron3;Parent=g7345.t1;
JASKUP010000028.1_Trichopoda_pennipes_isolate_NS2899_ptg000028l,_whole_genome_shotgun_sequence	AUGUSTUS	CDS	3848058	3848923	1	+	2	ID=g7345.t1.CDS4;Parent=g7345.t1;
JASKUP010000028.1_Trichopoda_pennipes_isolate_NS2899_ptg000028l,_whole_genome_shotgun_sequence	AUGUSTUS	exon	3848058	3848923	.	+	.	ID=g7345.t1.exon4;Parent=g7345.t1;
JASKUP010000028.1_Trichopoda_pennipes_isolate_NS2899_ptg000028l,_whole_genome_shotgun_sequence	AUGUSTUS	stop_codon	3848921	3848923	.	+	0	ID=g7345.t1.stop1;Parent=g7345.t1;
JASKUP010000028.1_Trichopoda_pennipes_isolate_NS2899_ptg000028l,_whole_genome_shotgun_sequence	AUGUSTUS	gene	3879548	3880129	.	+	.	ID=g7346;
JASKUP010000028.1_Trichopoda_pennipes_isolate_NS2899_ptg000028l,_whole_genome_shotgun_sequence	AUGUSTUS	mRNA	3879548	3880129	1	+	.	ID=g7346.t1;Parent=g7346;
JASKUP010000028.1_Trichopoda_pennipes_isolate_NS2899_ptg000028l,_whole_genome_shotgun_sequence	AUGUSTUS	start_codon	3879548	3879550	.	+	0	ID=g7346.t1.start1;Parent=g7346.t1;
JASKUP010000028.1_Trichopoda_pennipes_isolate_NS2899_ptg000028l,_whole_genome_shotgun_sequence	AUGUSTUS	CDS	3879548	3880129	1	+	0	ID=g7346.t1.CDS1;Parent=g7346.t1;
JASKUP010000028.1_Trichopoda_pennipes_isolate_NS2899_ptg000028l,_whole_genome_shotgun_sequence	AUGUSTUS	exon	3879548	3880129	.	+	.	ID=g7346.t1.exon1;Parent=g7346.t1;
JASKUP010000028.1_Trichopoda_pennipes_isolate_NS2899_ptg000028l,_whole_genome_shotgun_sequence	AUGUSTUS	stop_codon	3880127	3880129	.	+	0	ID=g7346.t1.stop1;Parent=g7346.t1;
JASKUP010000028.1_Trichopoda_pennipes_isolate_NS2899_ptg000028l,_whole_genome_shotgun_sequence	AUGUSTUS	gene	3911341	3911931	.	+	.	ID=g7347;
JASKUP010000028.1_Trichopoda_pennipes_isolate_NS2899_ptg000028l,_whole_genome_shotgun_sequence	AUGUSTUS	mRNA	3911341	3911931	1	+	.	ID=g7347.t1;Parent=g7347;
JASKUP010000028.1_Trichopoda_pennipes_isolate_NS2899_ptg000028l,_whole_genome_shotgun_sequence	AUGUSTUS	start_codon	3911341	3911343	.	+	0	ID=g7347.t1.start1;Parent=g7347.t1;
JASKUP010000028.1_Trichopoda_pennipes_isolate_NS2899_ptg000028l,_whole_genome_shotgun_sequence	AUGUSTUS	CDS	3911341	3911931	1	+	0	ID=g7347.t1.CDS1;Parent=g7347.t1;
JASKUP010000028.1_Trichopoda_pennipes_isolate_NS2899_ptg000028l,_whole_genome_shotgun_sequence	AUGUSTUS	exon	3911341	3911931	.	+	.	ID=g7347.t1.exon1;Parent=g7347.t1;
JASKUP010000028.1_Trichopoda_pennipes_isolate_NS2899_ptg000028l,_whole_genome_shotgun_sequence	AUGUSTUS	stop_codon	3911929	3911931	.	+	0	ID=g7347.t1.stop1;Parent=g7347.t1;
JASKUP010000028.1_Trichopoda_pennipes_isolate_NS2899_ptg000028l,_whole_genome_shotgun_sequence	AUGUSTUS	gene	3913994	3926841	.	-	.	ID=g7348;
JASKUP010000028.1_Trichopoda_pennipes_isolate_NS2899_ptg000028l,_whole_genome_shotgun_sequence	AUGUSTUS	mRNA	3913994	3926841	1	-	.	ID=g7348.t1;Parent=g7348;
JASKUP010000028.1_Trichopoda_pennipes_isolate_NS2899_ptg000028l,_whole_genome_shotgun_sequence	AUGUSTUS	stop_codon	3913994	3913996	.	-	0	ID=g7348.t1.stop1;Parent=g7348.t1;
JASKUP010000028.1_Trichopoda_pennipes_isolate_NS2899_ptg000028l,_whole_genome_shotgun_sequence	AUGUSTUS	CDS	3913994	3914212	1	-	0	ID=g7348.t1.CDS1;Parent=g7348.t1;
JASKUP010000028.1_Trichopoda_pennipes_isolate_NS2899_ptg000028l,_whole_genome_shotgun_sequence	AUGUSTUS	exon	3913994	3914212	.	-	.	ID=g7348.t1.exon1;Parent=g7348.t1;
JASKUP010000028.1_Trichopoda_pennipes_isolate_NS2899_ptg000028l,_whole_genome_shotgun_sequence	AUGUSTUS	intron	3914213	3914279	1	-	.	ID=g7348.t1.intron1;Parent=g7348.t1;
JASKUP010000028.1_Trichopoda_pennipes_isolate_NS2899_ptg000028l,_whole_genome_shotgun_sequence	AUGUSTUS	CDS	3914280	3914411	1	-	0	ID=g7348.t1.CDS2;Parent=g7348.t1;
JASKUP010000028.1_Trichopoda_pennipes_isolate_NS2899_ptg000028l,_whole_genome_shotgun_sequence	AUGUSTUS	exon	3914280	3914411	.	-	.	ID=g7348.t1.exon2;Parent=g7348.t1;
JASKUP010000028.1_Trichopoda_pennipes_isolate_NS2899_ptg000028l,_whole_genome_shotgun_sequence	AUGUSTUS	intron	3914412	3914472	1	-	.	ID=g7348.t1.intron2;Parent=g7348.t1;
JASKUP010000028.1_Trichopoda_pennipes_isolate_NS2899_ptg000028l,_whole_genome_shotgun_sequence	AUGUSTUS	CDS	3914473	3914845	1	-	1	ID=g7348.t1.CDS3;Parent=g7348.t1;
JASKUP010000028.1_Trichopoda_pennipes_isolate_NS2899_ptg000028l,_whole_genome_shotgun_sequence	AUGUSTUS	exon	3914473	3914845	.	-	.	ID=g7348.t1.exon3;Parent=g7348.t1;
JASKUP010000028.1_Trichopoda_pennipes_isolate_NS2899_ptg000028l,_whole_genome_shotgun_sequence	AUGUSTUS	intron	3914846	3914910	1	-	.	ID=g7348.t1.intron3;Parent=g7348.t1;
JASKUP010000028.1_Trichopoda_pennipes_isolate_NS2899_ptg000028l,_whole_genome_shotgun_sequence	AUGUSTUS	CDS	3914911	3915144	1	-	1	ID=g7348.t1.CDS4;Parent=g7348.t1;
JASKUP010000028.1_Trichopoda_pennipes_isolate_NS2899_ptg000028l,_whole_genome_shotgun_sequence	AUGUSTUS	exon	3914911	3915144	.	-	.	ID=g7348.t1.exon4;Parent=g7348.t1;
JASKUP010000028.1_Trichopoda_pennipes_isolate_NS2899_ptg000028l,_whole_genome_shotgun_sequence	AUGUSTUS	intron	3915145	3915216	1	-	.	ID=g7348.t1.intron4;Parent=g7348.t1;
JASKUP010000028.1_Trichopoda_pennipes_isolate_NS2899_ptg000028l,_whole_genome_shotgun_sequence	AUGUSTUS	CDS	3915217	3915397	1	-	2	ID=g7348.t1.CDS5;Parent=g7348.t1;
JASKUP010000028.1_Trichopoda_pennipes_isolate_NS2899_ptg000028l,_whole_genome_shotgun_sequence	AUGUSTUS	exon	3915217	3915397	.	-	.	ID=g7348.t1.exon5;Parent=g7348.t1;
JASKUP010000028.1_Trichopoda_pennipes_isolate_NS2899_ptg000028l,_whole_genome_shotgun_sequence	AUGUSTUS	intron	3915398	3915690	1	-	.	ID=g7348.t1.intron5;Parent=g7348.t1;
JASKUP010000028.1_Trichopoda_pennipes_isolate_NS2899_ptg000028l,_whole_genome_shotgun_sequence	AUGUSTUS	CDS	3915691	3915823	1	-	0	ID=g7348.t1.CDS6;Parent=g7348.t1;
JASKUP010000028.1_Trichopoda_pennipes_isolate_NS2899_ptg000028l,_whole_genome_shotgun_sequence	AUGUSTUS	exon	3915691	3915823	.	-	.	ID=g7348.t1.exon6;Parent=g7348.t1;
JASKUP010000028.1_Trichopoda_pennipes_isolate_NS2899_ptg000028l,_whole_genome_shotgun_sequence	AUGUSTUS	intron	3915824	3918139	1	-	.	ID=g7348.t1.intron6;Parent=g7348.t1;
JASKUP010000028.1_Trichopoda_pennipes_isolate_NS2899_ptg000028l,_whole_genome_shotgun_sequence	AUGUSTUS	CDS	3918140	3918618	1	-	2	ID=g7348.t1.CDS7;Parent=g7348.t1;
JASKUP010000028.1_Trichopoda_pennipes_isolate_NS2899_ptg000028l,_whole_genome_shotgun_sequence	AUGUSTUS	exon	3918140	3918618	.	-	.	ID=g7348.t1.exon7;Parent=g7348.t1;
JASKUP010000028.1_Trichopoda_pennipes_isolate_NS2899_ptg000028l,_whole_genome_shotgun_sequence	AUGUSTUS	intron	3918619	3925436	1	-	.	ID=g7348.t1.intron7;Parent=g7348.t1;
JASKUP010000028.1_Trichopoda_pennipes_isolate_NS2899_ptg000028l,_whole_genome_shotgun_sequence	AUGUSTUS	CDS	3925437	3925593	1	-	0	ID=g7348.t1.CDS8;Parent=g7348.t1;
JASKUP010000028.1_Trichopoda_pennipes_isolate_NS2899_ptg000028l,_whole_genome_shotgun_sequence	AUGUSTUS	exon	3925437	3925593	.	-	.	ID=g7348.t1.exon8;Parent=g7348.t1;
JASKUP010000028.1_Trichopoda_pennipes_isolate_NS2899_ptg000028l,_whole_genome_shotgun_sequence	AUGUSTUS	intron	3925594	3926473	1	-	.	ID=g7348.t1.intron8;Parent=g7348.t1;
JASKUP010000028.1_Trichopoda_pennipes_isolate_NS2899_ptg000028l,_whole_genome_shotgun_sequence	AUGUSTUS	CDS	3926474	3926706	1	-	2	ID=g7348.t1.CDS9;Parent=g7348.t1;
JASKUP010000028.1_Trichopoda_pennipes_isolate_NS2899_ptg000028l,_whole_genome_shotgun_sequence	AUGUSTUS	exon	3926474	3926706	.	-	.	ID=g7348.t1.exon9;Parent=g7348.t1;
JASKUP010000028.1_Trichopoda_pennipes_isolate_NS2899_ptg000028l,_whole_genome_shotgun_sequence	AUGUSTUS	intron	3926707	3926792	1	-	.	ID=g7348.t1.intron9;Parent=g7348.t1;
JASKUP010000028.1_Trichopoda_pennipes_isolate_NS2899_ptg000028l,_whole_genome_shotgun_sequence	AUGUSTUS	CDS	3926793	3926841	1	-	0	ID=g7348.t1.CDS10;Parent=g7348.t1;
JASKUP010000028.1_Trichopoda_pennipes_isolate_NS2899_ptg000028l,_whole_genome_shotgun_sequence	AUGUSTUS	exon	3926793	3926841	.	-	.	ID=g7348.t1.exon10;Parent=g7348.t1;
JASKUP010000028.1_Trichopoda_pennipes_isolate_NS2899_ptg000028l,_whole_genome_shotgun_sequence	AUGUSTUS	start_codon	3926839	3926841	.	-	0	ID=g7348.t1.start1;Parent=g7348.t1;
JASKUP010000028.1_Trichopoda_pennipes_isolate_NS2899_ptg000028l,_whole_genome_shotgun_sequence	AUGUSTUS	gene	3984874	3986604	.	+	.	ID=g7349;
JASKUP010000028.1_Trichopoda_pennipes_isolate_NS2899_ptg000028l,_whole_genome_shotgun_sequence	AUGUSTUS	mRNA	3984874	3986604	0.29	+	.	ID=g7349.t1;Parent=g7349;
JASKUP010000028.1_Trichopoda_pennipes_isolate_NS2899_ptg000028l,_whole_genome_shotgun_sequence	AUGUSTUS	start_codon	3984874	3984876	.	+	0	ID=g7349.t1.start1;Parent=g7349.t1;
JASKUP010000028.1_Trichopoda_pennipes_isolate_NS2899_ptg000028l,_whole_genome_shotgun_sequence	AUGUSTUS	CDS	3984874	3985108	0.4	+	0	ID=g7349.t1.CDS1;Parent=g7349.t1;
JASKUP010000028.1_Trichopoda_pennipes_isolate_NS2899_ptg000028l,_whole_genome_shotgun_sequence	AUGUSTUS	exon	3984874	3985108	.	+	.	ID=g7349.t1.exon1;Parent=g7349.t1;
JASKUP010000028.1_Trichopoda_pennipes_isolate_NS2899_ptg000028l,_whole_genome_shotgun_sequence	AUGUSTUS	intron	3985109	3986440	0.29	+	.	ID=g7349.t1.intron1;Parent=g7349.t1;
JASKUP010000028.1_Trichopoda_pennipes_isolate_NS2899_ptg000028l,_whole_genome_shotgun_sequence	AUGUSTUS	CDS	3986441	3986604	0.58	+	2	ID=g7349.t1.CDS2;Parent=g7349.t1;
JASKUP010000028.1_Trichopoda_pennipes_isolate_NS2899_ptg000028l,_whole_genome_shotgun_sequence	AUGUSTUS	exon	3986441	3986604	.	+	.	ID=g7349.t1.exon2;Parent=g7349.t1;
JASKUP010000028.1_Trichopoda_pennipes_isolate_NS2899_ptg000028l,_whole_genome_shotgun_sequence	AUGUSTUS	stop_codon	3986602	3986604	.	+	0	ID=g7349.t1.stop1;Parent=g7349.t1;
JASKUP010000028.1_Trichopoda_pennipes_isolate_NS2899_ptg000028l,_whole_genome_shotgun_sequence	AUGUSTUS	mRNA	3984904	3986604	0.55	+	.	ID=g7349.t2;Parent=g7349;
JASKUP010000028.1_Trichopoda_pennipes_isolate_NS2899_ptg000028l,_whole_genome_shotgun_sequence	AUGUSTUS	start_codon	3984904	3984906	.	+	0	ID=g7349.t2.start1;Parent=g7349.t2;
JASKUP010000028.1_Trichopoda_pennipes_isolate_NS2899_ptg000028l,_whole_genome_shotgun_sequence	AUGUSTUS	CDS	3984904	3985561	0.55	+	0	ID=g7349.t2.CDS1;Parent=g7349.t2;
JASKUP010000028.1_Trichopoda_pennipes_isolate_NS2899_ptg000028l,_whole_genome_shotgun_sequence	AUGUSTUS	exon	3984904	3985561	.	+	.	ID=g7349.t2.exon1;Parent=g7349.t2;
JASKUP010000028.1_Trichopoda_pennipes_isolate_NS2899_ptg000028l,_whole_genome_shotgun_sequence	AUGUSTUS	intron	3985562	3986440	0.64	+	.	ID=g7349.t2.intron1;Parent=g7349.t2;
JASKUP010000028.1_Trichopoda_pennipes_isolate_NS2899_ptg000028l,_whole_genome_shotgun_sequence	AUGUSTUS	CDS	3986441	3986604	0.95	+	2	ID=g7349.t2.CDS2;Parent=g7349.t2;
JASKUP010000028.1_Trichopoda_pennipes_isolate_NS2899_ptg000028l,_whole_genome_shotgun_sequence	AUGUSTUS	exon	3986441	3986604	.	+	.	ID=g7349.t2.exon2;Parent=g7349.t2;
JASKUP010000028.1_Trichopoda_pennipes_isolate_NS2899_ptg000028l,_whole_genome_shotgun_sequence	AUGUSTUS	stop_codon	3986602	3986604	.	+	0	ID=g7349.t2.stop1;Parent=g7349.t2;
JASKUP010000028.1_Trichopoda_pennipes_isolate_NS2899_ptg000028l,_whole_genome_shotgun_sequence	AUGUSTUS	gene	4144680	4195920	.	-	.	ID=g7350;
JASKUP010000028.1_Trichopoda_pennipes_isolate_NS2899_ptg000028l,_whole_genome_shotgun_sequence	AUGUSTUS	mRNA	4144680	4195920	1	-	.	ID=g7350.t1;Parent=g7350;
JASKUP010000028.1_Trichopoda_pennipes_isolate_NS2899_ptg000028l,_whole_genome_shotgun_sequence	AUGUSTUS	stop_codon	4144680	4144682	.	-	0	ID=g7350.t1.stop1;Parent=g7350.t1;
JASKUP010000028.1_Trichopoda_pennipes_isolate_NS2899_ptg000028l,_whole_genome_shotgun_sequence	AUGUSTUS	CDS	4144680	4144970	1	-	0	ID=g7350.t1.CDS1;Parent=g7350.t1;
JASKUP010000028.1_Trichopoda_pennipes_isolate_NS2899_ptg000028l,_whole_genome_shotgun_sequence	AUGUSTUS	exon	4144680	4144970	.	-	.	ID=g7350.t1.exon1;Parent=g7350.t1;
JASKUP010000028.1_Trichopoda_pennipes_isolate_NS2899_ptg000028l,_whole_genome_shotgun_sequence	AUGUSTUS	intron	4144971	4145080	1	-	.	ID=g7350.t1.intron1;Parent=g7350.t1;
JASKUP010000028.1_Trichopoda_pennipes_isolate_NS2899_ptg000028l,_whole_genome_shotgun_sequence	AUGUSTUS	CDS	4145081	4145191	1	-	0	ID=g7350.t1.CDS2;Parent=g7350.t1;
JASKUP010000028.1_Trichopoda_pennipes_isolate_NS2899_ptg000028l,_whole_genome_shotgun_sequence	AUGUSTUS	exon	4145081	4145191	.	-	.	ID=g7350.t1.exon2;Parent=g7350.t1;
JASKUP010000028.1_Trichopoda_pennipes_isolate_NS2899_ptg000028l,_whole_genome_shotgun_sequence	AUGUSTUS	intron	4145192	4145429	1	-	.	ID=g7350.t1.intron2;Parent=g7350.t1;
JASKUP010000028.1_Trichopoda_pennipes_isolate_NS2899_ptg000028l,_whole_genome_shotgun_sequence	AUGUSTUS	CDS	4145430	4145557	1	-	2	ID=g7350.t1.CDS3;Parent=g7350.t1;
JASKUP010000028.1_Trichopoda_pennipes_isolate_NS2899_ptg000028l,_whole_genome_shotgun_sequence	AUGUSTUS	exon	4145430	4145557	.	-	.	ID=g7350.t1.exon3;Parent=g7350.t1;
JASKUP010000028.1_Trichopoda_pennipes_isolate_NS2899_ptg000028l,_whole_genome_shotgun_sequence	AUGUSTUS	intron	4145558	4147860	1	-	.	ID=g7350.t1.intron3;Parent=g7350.t1;
JASKUP010000028.1_Trichopoda_pennipes_isolate_NS2899_ptg000028l,_whole_genome_shotgun_sequence	AUGUSTUS	CDS	4147861	4148083	1	-	0	ID=g7350.t1.CDS4;Parent=g7350.t1;
JASKUP010000028.1_Trichopoda_pennipes_isolate_NS2899_ptg000028l,_whole_genome_shotgun_sequence	AUGUSTUS	exon	4147861	4148083	.	-	.	ID=g7350.t1.exon4;Parent=g7350.t1;
JASKUP010000028.1_Trichopoda_pennipes_isolate_NS2899_ptg000028l,_whole_genome_shotgun_sequence	AUGUSTUS	intron	4148084	4151607	1	-	.	ID=g7350.t1.intron4;Parent=g7350.t1;
JASKUP010000028.1_Trichopoda_pennipes_isolate_NS2899_ptg000028l,_whole_genome_shotgun_sequence	AUGUSTUS	CDS	4151608	4151672	1	-	2	ID=g7350.t1.CDS5;Parent=g7350.t1;
JASKUP010000028.1_Trichopoda_pennipes_isolate_NS2899_ptg000028l,_whole_genome_shotgun_sequence	AUGUSTUS	exon	4151608	4151672	.	-	.	ID=g7350.t1.exon5;Parent=g7350.t1;
JASKUP010000028.1_Trichopoda_pennipes_isolate_NS2899_ptg000028l,_whole_genome_shotgun_sequence	AUGUSTUS	intron	4151673	4165578	1	-	.	ID=g7350.t1.intron5;Parent=g7350.t1;
JASKUP010000028.1_Trichopoda_pennipes_isolate_NS2899_ptg000028l,_whole_genome_shotgun_sequence	AUGUSTUS	CDS	4165579	4166095	1	-	0	ID=g7350.t1.CDS6;Parent=g7350.t1;
JASKUP010000028.1_Trichopoda_pennipes_isolate_NS2899_ptg000028l,_whole_genome_shotgun_sequence	AUGUSTUS	exon	4165579	4166095	.	-	.	ID=g7350.t1.exon6;Parent=g7350.t1;
JASKUP010000028.1_Trichopoda_pennipes_isolate_NS2899_ptg000028l,_whole_genome_shotgun_sequence	AUGUSTUS	intron	4166096	4168036	1	-	.	ID=g7350.t1.intron6;Parent=g7350.t1;
JASKUP010000028.1_Trichopoda_pennipes_isolate_NS2899_ptg000028l,_whole_genome_shotgun_sequence	AUGUSTUS	CDS	4168037	4168251	1	-	2	ID=g7350.t1.CDS7;Parent=g7350.t1;
JASKUP010000028.1_Trichopoda_pennipes_isolate_NS2899_ptg000028l,_whole_genome_shotgun_sequence	AUGUSTUS	exon	4168037	4168251	.	-	.	ID=g7350.t1.exon7;Parent=g7350.t1;
JASKUP010000028.1_Trichopoda_pennipes_isolate_NS2899_ptg000028l,_whole_genome_shotgun_sequence	AUGUSTUS	intron	4168252	4168353	1	-	.	ID=g7350.t1.intron7;Parent=g7350.t1;
JASKUP010000028.1_Trichopoda_pennipes_isolate_NS2899_ptg000028l,_whole_genome_shotgun_sequence	AUGUSTUS	CDS	4168354	4168559	1	-	1	ID=g7350.t1.CDS8;Parent=g7350.t1;
JASKUP010000028.1_Trichopoda_pennipes_isolate_NS2899_ptg000028l,_whole_genome_shotgun_sequence	AUGUSTUS	exon	4168354	4168559	.	-	.	ID=g7350.t1.exon8;Parent=g7350.t1;
JASKUP010000028.1_Trichopoda_pennipes_isolate_NS2899_ptg000028l,_whole_genome_shotgun_sequence	AUGUSTUS	intron	4168560	4187469	1	-	.	ID=g7350.t1.intron8;Parent=g7350.t1;
JASKUP010000028.1_Trichopoda_pennipes_isolate_NS2899_ptg000028l,_whole_genome_shotgun_sequence	AUGUSTUS	CDS	4187470	4187628	1	-	1	ID=g7350.t1.CDS9;Parent=g7350.t1;
JASKUP010000028.1_Trichopoda_pennipes_isolate_NS2899_ptg000028l,_whole_genome_shotgun_sequence	AUGUSTUS	exon	4187470	4187628	.	-	.	ID=g7350.t1.exon9;Parent=g7350.t1;
JASKUP010000028.1_Trichopoda_pennipes_isolate_NS2899_ptg000028l,_whole_genome_shotgun_sequence	AUGUSTUS	intron	4187629	4188073	1	-	.	ID=g7350.t1.intron9;Parent=g7350.t1;
JASKUP010000028.1_Trichopoda_pennipes_isolate_NS2899_ptg000028l,_whole_genome_shotgun_sequence	AUGUSTUS	CDS	4188074	4188258	1	-	0	ID=g7350.t1.CDS10;Parent=g7350.t1;
JASKUP010000028.1_Trichopoda_pennipes_isolate_NS2899_ptg000028l,_whole_genome_shotgun_sequence	AUGUSTUS	exon	4188074	4188258	.	-	.	ID=g7350.t1.exon10;Parent=g7350.t1;
JASKUP010000028.1_Trichopoda_pennipes_isolate_NS2899_ptg000028l,_whole_genome_shotgun_sequence	AUGUSTUS	intron	4188259	4190167	1	-	.	ID=g7350.t1.intron10;Parent=g7350.t1;
JASKUP010000028.1_Trichopoda_pennipes_isolate_NS2899_ptg000028l,_whole_genome_shotgun_sequence	AUGUSTUS	CDS	4190168	4190223	1	-	2	ID=g7350.t1.CDS11;Parent=g7350.t1;
JASKUP010000028.1_Trichopoda_pennipes_isolate_NS2899_ptg000028l,_whole_genome_shotgun_sequence	AUGUSTUS	exon	4190168	4190223	.	-	.	ID=g7350.t1.exon11;Parent=g7350.t1;
JASKUP010000028.1_Trichopoda_pennipes_isolate_NS2899_ptg000028l,_whole_genome_shotgun_sequence	AUGUSTUS	intron	4190224	4195676	1	-	.	ID=g7350.t1.intron11;Parent=g7350.t1;
JASKUP010000028.1_Trichopoda_pennipes_isolate_NS2899_ptg000028l,_whole_genome_shotgun_sequence	AUGUSTUS	CDS	4195677	4195920	1	-	0	ID=g7350.t1.CDS12;Parent=g7350.t1;
JASKUP010000028.1_Trichopoda_pennipes_isolate_NS2899_ptg000028l,_whole_genome_shotgun_sequence	AUGUSTUS	exon	4195677	4195920	.	-	.	ID=g7350.t1.exon12;Parent=g7350.t1;
JASKUP010000028.1_Trichopoda_pennipes_isolate_NS2899_ptg000028l,_whole_genome_shotgun_sequence	AUGUSTUS	start_codon	4195918	4195920	.	-	0	ID=g7350.t1.start1;Parent=g7350.t1;
JASKUP010000028.1_Trichopoda_pennipes_isolate_NS2899_ptg000028l,_whole_genome_shotgun_sequence	GeneMark.hmm3	mRNA	4187466	4195920	.	-	.	ID=g7350.t2;Parent=g7350;
JASKUP010000028.1_Trichopoda_pennipes_isolate_NS2899_ptg000028l,_whole_genome_shotgun_sequence	GeneMark.hmm3	stop_codon	4187466	4187468	.	-	0	ID=g7350.t2.stop1;Parent=g7350.t2;
JASKUP010000028.1_Trichopoda_pennipes_isolate_NS2899_ptg000028l,_whole_genome_shotgun_sequence	GeneMark.hmm3	CDS	4187466	4187628	.	-	1	ID=g7350.t2.CDS1;Parent=g7350.t2;
JASKUP010000028.1_Trichopoda_pennipes_isolate_NS2899_ptg000028l,_whole_genome_shotgun_sequence	GeneMark.hmm3	exon	4187466	4187628	0	-	.	ID=g7350.t2.exon1;Parent=g7350.t2;
JASKUP010000028.1_Trichopoda_pennipes_isolate_NS2899_ptg000028l,_whole_genome_shotgun_sequence	GeneMark.hmm3	intron	4187629	4188073	.	-	0	ID=g7350.t2.intron1;Parent=g7350.t2;
JASKUP010000028.1_Trichopoda_pennipes_isolate_NS2899_ptg000028l,_whole_genome_shotgun_sequence	GeneMark.hmm3	CDS	4188074	4188258	.	-	0	ID=g7350.t2.CDS2;Parent=g7350.t2;
JASKUP010000028.1_Trichopoda_pennipes_isolate_NS2899_ptg000028l,_whole_genome_shotgun_sequence	GeneMark.hmm3	exon	4188074	4188258	0	-	.	ID=g7350.t2.exon2;Parent=g7350.t2;
JASKUP010000028.1_Trichopoda_pennipes_isolate_NS2899_ptg000028l,_whole_genome_shotgun_sequence	GeneMark.hmm3	intron	4188259	4190167	.	-	2	ID=g7350.t2.intron2;Parent=g7350.t2;
JASKUP010000028.1_Trichopoda_pennipes_isolate_NS2899_ptg000028l,_whole_genome_shotgun_sequence	GeneMark.hmm3	CDS	4190168	4190223	.	-	2	ID=g7350.t2.CDS3;Parent=g7350.t2;
JASKUP010000028.1_Trichopoda_pennipes_isolate_NS2899_ptg000028l,_whole_genome_shotgun_sequence	GeneMark.hmm3	exon	4190168	4190223	0	-	.	ID=g7350.t2.exon3;Parent=g7350.t2;
JASKUP010000028.1_Trichopoda_pennipes_isolate_NS2899_ptg000028l,_whole_genome_shotgun_sequence	GeneMark.hmm3	intron	4190224	4195676	.	-	0	ID=g7350.t2.intron3;Parent=g7350.t2;
JASKUP010000028.1_Trichopoda_pennipes_isolate_NS2899_ptg000028l,_whole_genome_shotgun_sequence	GeneMark.hmm3	CDS	4195677	4195920	.	-	0	ID=g7350.t2.CDS4;Parent=g7350.t2;
JASKUP010000028.1_Trichopoda_pennipes_isolate_NS2899_ptg000028l,_whole_genome_shotgun_sequence	GeneMark.hmm3	exon	4195677	4195920	0	-	.	ID=g7350.t2.exon4;Parent=g7350.t2;
JASKUP010000028.1_Trichopoda_pennipes_isolate_NS2899_ptg000028l,_whole_genome_shotgun_sequence	GeneMark.hmm3	start_codon	4195918	4195920	.	-	0	ID=g7350.t2.start1;Parent=g7350.t2;
JASKUP010000028.1_Trichopoda_pennipes_isolate_NS2899_ptg000028l,_whole_genome_shotgun_sequence	AUGUSTUS	gene	4220218	4261914	.	-	.	ID=g7351;
JASKUP010000028.1_Trichopoda_pennipes_isolate_NS2899_ptg000028l,_whole_genome_shotgun_sequence	AUGUSTUS	mRNA	4220218	4261914	0.31	-	.	ID=g7351.t1;Parent=g7351;
JASKUP010000028.1_Trichopoda_pennipes_isolate_NS2899_ptg000028l,_whole_genome_shotgun_sequence	AUGUSTUS	stop_codon	4220218	4220220	.	-	0	ID=g7351.t1.stop1;Parent=g7351.t1;
JASKUP010000028.1_Trichopoda_pennipes_isolate_NS2899_ptg000028l,_whole_genome_shotgun_sequence	AUGUSTUS	CDS	4220218	4220329	0.43	-	1	ID=g7351.t1.CDS1;Parent=g7351.t1;
JASKUP010000028.1_Trichopoda_pennipes_isolate_NS2899_ptg000028l,_whole_genome_shotgun_sequence	AUGUSTUS	exon	4220218	4220329	.	-	.	ID=g7351.t1.exon1;Parent=g7351.t1;
JASKUP010000028.1_Trichopoda_pennipes_isolate_NS2899_ptg000028l,_whole_genome_shotgun_sequence	AUGUSTUS	intron	4220330	4228505	0.47	-	.	ID=g7351.t1.intron1;Parent=g7351.t1;
JASKUP010000028.1_Trichopoda_pennipes_isolate_NS2899_ptg000028l,_whole_genome_shotgun_sequence	AUGUSTUS	CDS	4228506	4229526	0.97	-	2	ID=g7351.t1.CDS2;Parent=g7351.t1;
JASKUP010000028.1_Trichopoda_pennipes_isolate_NS2899_ptg000028l,_whole_genome_shotgun_sequence	AUGUSTUS	exon	4228506	4229526	.	-	.	ID=g7351.t1.exon2;Parent=g7351.t1;
JASKUP010000028.1_Trichopoda_pennipes_isolate_NS2899_ptg000028l,_whole_genome_shotgun_sequence	AUGUSTUS	intron	4229527	4231926	1	-	.	ID=g7351.t1.intron2;Parent=g7351.t1;
JASKUP010000028.1_Trichopoda_pennipes_isolate_NS2899_ptg000028l,_whole_genome_shotgun_sequence	AUGUSTUS	CDS	4231927	4232054	1	-	1	ID=g7351.t1.CDS3;Parent=g7351.t1;
JASKUP010000028.1_Trichopoda_pennipes_isolate_NS2899_ptg000028l,_whole_genome_shotgun_sequence	AUGUSTUS	exon	4231927	4232054	.	-	.	ID=g7351.t1.exon3;Parent=g7351.t1;
JASKUP010000028.1_Trichopoda_pennipes_isolate_NS2899_ptg000028l,_whole_genome_shotgun_sequence	AUGUSTUS	intron	4232055	4239522	1	-	.	ID=g7351.t1.intron3;Parent=g7351.t1;
JASKUP010000028.1_Trichopoda_pennipes_isolate_NS2899_ptg000028l,_whole_genome_shotgun_sequence	AUGUSTUS	CDS	4239523	4239670	1	-	2	ID=g7351.t1.CDS4;Parent=g7351.t1;
JASKUP010000028.1_Trichopoda_pennipes_isolate_NS2899_ptg000028l,_whole_genome_shotgun_sequence	AUGUSTUS	exon	4239523	4239670	.	-	.	ID=g7351.t1.exon4;Parent=g7351.t1;
JASKUP010000028.1_Trichopoda_pennipes_isolate_NS2899_ptg000028l,_whole_genome_shotgun_sequence	AUGUSTUS	intron	4239671	4243427	1	-	.	ID=g7351.t1.intron4;Parent=g7351.t1;
JASKUP010000028.1_Trichopoda_pennipes_isolate_NS2899_ptg000028l,_whole_genome_shotgun_sequence	AUGUSTUS	CDS	4243428	4243598	1	-	2	ID=g7351.t1.CDS5;Parent=g7351.t1;
JASKUP010000028.1_Trichopoda_pennipes_isolate_NS2899_ptg000028l,_whole_genome_shotgun_sequence	AUGUSTUS	exon	4243428	4243598	.	-	.	ID=g7351.t1.exon5;Parent=g7351.t1;
JASKUP010000028.1_Trichopoda_pennipes_isolate_NS2899_ptg000028l,_whole_genome_shotgun_sequence	AUGUSTUS	intron	4243599	4261615	0.61	-	.	ID=g7351.t1.intron5;Parent=g7351.t1;
JASKUP010000028.1_Trichopoda_pennipes_isolate_NS2899_ptg000028l,_whole_genome_shotgun_sequence	AUGUSTUS	CDS	4261616	4261738	0.61	-	2	ID=g7351.t1.CDS6;Parent=g7351.t1;
JASKUP010000028.1_Trichopoda_pennipes_isolate_NS2899_ptg000028l,_whole_genome_shotgun_sequence	AUGUSTUS	exon	4261616	4261738	.	-	.	ID=g7351.t1.exon6;Parent=g7351.t1;
JASKUP010000028.1_Trichopoda_pennipes_isolate_NS2899_ptg000028l,_whole_genome_shotgun_sequence	AUGUSTUS	intron	4261739	4261823	0.61	-	.	ID=g7351.t1.intron6;Parent=g7351.t1;
JASKUP010000028.1_Trichopoda_pennipes_isolate_NS2899_ptg000028l,_whole_genome_shotgun_sequence	AUGUSTUS	CDS	4261824	4261914	0.59	-	0	ID=g7351.t1.CDS7;Parent=g7351.t1;
JASKUP010000028.1_Trichopoda_pennipes_isolate_NS2899_ptg000028l,_whole_genome_shotgun_sequence	AUGUSTUS	exon	4261824	4261914	.	-	.	ID=g7351.t1.exon7;Parent=g7351.t1;
JASKUP010000028.1_Trichopoda_pennipes_isolate_NS2899_ptg000028l,_whole_genome_shotgun_sequence	AUGUSTUS	start_codon	4261912	4261914	.	-	0	ID=g7351.t1.start1;Parent=g7351.t1;
JASKUP010000028.1_Trichopoda_pennipes_isolate_NS2899_ptg000028l,_whole_genome_shotgun_sequence	GeneMark.hmm3	mRNA	4220218	4229182	.	-	.	ID=g7351.t2;Parent=g7351;
JASKUP010000028.1_Trichopoda_pennipes_isolate_NS2899_ptg000028l,_whole_genome_shotgun_sequence	GeneMark.hmm3	stop_codon	4220218	4220220	.	-	0	ID=g7351.t2.stop1;Parent=g7351.t2;
JASKUP010000028.1_Trichopoda_pennipes_isolate_NS2899_ptg000028l,_whole_genome_shotgun_sequence	GeneMark.hmm3	CDS	4220218	4220329	.	-	1	ID=g7351.t2.CDS1;Parent=g7351.t2;
JASKUP010000028.1_Trichopoda_pennipes_isolate_NS2899_ptg000028l,_whole_genome_shotgun_sequence	GeneMark.hmm3	exon	4220218	4220329	0	-	.	ID=g7351.t2.exon1;Parent=g7351.t2;
JASKUP010000028.1_Trichopoda_pennipes_isolate_NS2899_ptg000028l,_whole_genome_shotgun_sequence	GeneMark.hmm3	intron	4220330	4228505	.	-	0	ID=g7351.t2.intron1;Parent=g7351.t2;
JASKUP010000028.1_Trichopoda_pennipes_isolate_NS2899_ptg000028l,_whole_genome_shotgun_sequence	GeneMark.hmm3	CDS	4228506	4229182	.	-	0	ID=g7351.t2.CDS2;Parent=g7351.t2;
JASKUP010000028.1_Trichopoda_pennipes_isolate_NS2899_ptg000028l,_whole_genome_shotgun_sequence	GeneMark.hmm3	exon	4228506	4229182	0	-	.	ID=g7351.t2.exon2;Parent=g7351.t2;
JASKUP010000028.1_Trichopoda_pennipes_isolate_NS2899_ptg000028l,_whole_genome_shotgun_sequence	GeneMark.hmm3	start_codon	4229180	4229182	.	-	0	ID=g7351.t2.start1;Parent=g7351.t2;
JASKUP010000028.1_Trichopoda_pennipes_isolate_NS2899_ptg000028l,_whole_genome_shotgun_sequence	AUGUSTUS	gene	4264957	4271074	.	+	.	ID=g7352;
JASKUP010000028.1_Trichopoda_pennipes_isolate_NS2899_ptg000028l,_whole_genome_shotgun_sequence	AUGUSTUS	mRNA	4264957	4271074	1	+	.	ID=g7352.t1;Parent=g7352;
JASKUP010000028.1_Trichopoda_pennipes_isolate_NS2899_ptg000028l,_whole_genome_shotgun_sequence	AUGUSTUS	start_codon	4264957	4264959	.	+	0	ID=g7352.t1.start1;Parent=g7352.t1;
JASKUP010000028.1_Trichopoda_pennipes_isolate_NS2899_ptg000028l,_whole_genome_shotgun_sequence	AUGUSTUS	CDS	4264957	4266197	1	+	0	ID=g7352.t1.CDS1;Parent=g7352.t1;
JASKUP010000028.1_Trichopoda_pennipes_isolate_NS2899_ptg000028l,_whole_genome_shotgun_sequence	AUGUSTUS	exon	4264957	4266197	.	+	.	ID=g7352.t1.exon1;Parent=g7352.t1;
JASKUP010000028.1_Trichopoda_pennipes_isolate_NS2899_ptg000028l,_whole_genome_shotgun_sequence	AUGUSTUS	intron	4266198	4270983	1	+	.	ID=g7352.t1.intron1;Parent=g7352.t1;
JASKUP010000028.1_Trichopoda_pennipes_isolate_NS2899_ptg000028l,_whole_genome_shotgun_sequence	AUGUSTUS	CDS	4270984	4271074	1	+	1	ID=g7352.t1.CDS2;Parent=g7352.t1;
JASKUP010000028.1_Trichopoda_pennipes_isolate_NS2899_ptg000028l,_whole_genome_shotgun_sequence	AUGUSTUS	exon	4270984	4271074	.	+	.	ID=g7352.t1.exon2;Parent=g7352.t1;
JASKUP010000028.1_Trichopoda_pennipes_isolate_NS2899_ptg000028l,_whole_genome_shotgun_sequence	AUGUSTUS	stop_codon	4271072	4271074	.	+	0	ID=g7352.t1.stop1;Parent=g7352.t1;
JASKUP010000028.1_Trichopoda_pennipes_isolate_NS2899_ptg000028l,_whole_genome_shotgun_sequence	AUGUSTUS	gene	4392543	4392812	.	+	.	ID=g7353;
JASKUP010000028.1_Trichopoda_pennipes_isolate_NS2899_ptg000028l,_whole_genome_shotgun_sequence	AUGUSTUS	mRNA	4392543	4392812	0.99	+	.	ID=g7353.t1;Parent=g7353;
JASKUP010000028.1_Trichopoda_pennipes_isolate_NS2899_ptg000028l,_whole_genome_shotgun_sequence	AUGUSTUS	start_codon	4392543	4392545	.	+	0	ID=g7353.t1.start1;Parent=g7353.t1;
JASKUP010000028.1_Trichopoda_pennipes_isolate_NS2899_ptg000028l,_whole_genome_shotgun_sequence	AUGUSTUS	CDS	4392543	4392812	0.99	+	0	ID=g7353.t1.CDS1;Parent=g7353.t1;
JASKUP010000028.1_Trichopoda_pennipes_isolate_NS2899_ptg000028l,_whole_genome_shotgun_sequence	AUGUSTUS	exon	4392543	4392812	.	+	.	ID=g7353.t1.exon1;Parent=g7353.t1;
JASKUP010000028.1_Trichopoda_pennipes_isolate_NS2899_ptg000028l,_whole_genome_shotgun_sequence	AUGUSTUS	stop_codon	4392810	4392812	.	+	0	ID=g7353.t1.stop1;Parent=g7353.t1;
JASKUP010000028.1_Trichopoda_pennipes_isolate_NS2899_ptg000028l,_whole_genome_shotgun_sequence	AUGUSTUS	gene	4410559	4410804	.	-	.	ID=g7354;
JASKUP010000028.1_Trichopoda_pennipes_isolate_NS2899_ptg000028l,_whole_genome_shotgun_sequence	AUGUSTUS	mRNA	4410559	4410804	1	-	.	ID=g7354.t1;Parent=g7354;
JASKUP010000028.1_Trichopoda_pennipes_isolate_NS2899_ptg000028l,_whole_genome_shotgun_sequence	AUGUSTUS	stop_codon	4410559	4410561	.	-	0	ID=g7354.t1.stop1;Parent=g7354.t1;
JASKUP010000028.1_Trichopoda_pennipes_isolate_NS2899_ptg000028l,_whole_genome_shotgun_sequence	AUGUSTUS	CDS	4410559	4410804	1	-	0	ID=g7354.t1.CDS1;Parent=g7354.t1;
JASKUP010000028.1_Trichopoda_pennipes_isolate_NS2899_ptg000028l,_whole_genome_shotgun_sequence	AUGUSTUS	exon	4410559	4410804	.	-	.	ID=g7354.t1.exon1;Parent=g7354.t1;
JASKUP010000028.1_Trichopoda_pennipes_isolate_NS2899_ptg000028l,_whole_genome_shotgun_sequence	AUGUSTUS	start_codon	4410802	4410804	.	-	0	ID=g7354.t1.start1;Parent=g7354.t1;
JASKUP010000028.1_Trichopoda_pennipes_isolate_NS2899_ptg000028l,_whole_genome_shotgun_sequence	AUGUSTUS	gene	4864850	4866322	.	-	.	ID=g7355;
JASKUP010000028.1_Trichopoda_pennipes_isolate_NS2899_ptg000028l,_whole_genome_shotgun_sequence	AUGUSTUS	mRNA	4864850	4866322	1	-	.	ID=g7355.t1;Parent=g7355;
JASKUP010000028.1_Trichopoda_pennipes_isolate_NS2899_ptg000028l,_whole_genome_shotgun_sequence	AUGUSTUS	stop_codon	4864850	4864852	.	-	0	ID=g7355.t1.stop1;Parent=g7355.t1;
JASKUP010000028.1_Trichopoda_pennipes_isolate_NS2899_ptg000028l,_whole_genome_shotgun_sequence	AUGUSTUS	CDS	4864850	4866322	1	-	0	ID=g7355.t1.CDS1;Parent=g7355.t1;
JASKUP010000028.1_Trichopoda_pennipes_isolate_NS2899_ptg000028l,_whole_genome_shotgun_sequence	AUGUSTUS	exon	4864850	4866322	.	-	.	ID=g7355.t1.exon1;Parent=g7355.t1;
JASKUP010000028.1_Trichopoda_pennipes_isolate_NS2899_ptg000028l,_whole_genome_shotgun_sequence	AUGUSTUS	start_codon	4866320	4866322	.	-	0	ID=g7355.t1.start1;Parent=g7355.t1;
JASKUP010000028.1_Trichopoda_pennipes_isolate_NS2899_ptg000028l,_whole_genome_shotgun_sequence	AUGUSTUS	gene	4916392	4917526	.	-	.	ID=g7356;
JASKUP010000028.1_Trichopoda_pennipes_isolate_NS2899_ptg000028l,_whole_genome_shotgun_sequence	AUGUSTUS	mRNA	4916392	4917526	0.61	-	.	ID=g7356.t1;Parent=g7356;
JASKUP010000028.1_Trichopoda_pennipes_isolate_NS2899_ptg000028l,_whole_genome_shotgun_sequence	AUGUSTUS	stop_codon	4916392	4916394	.	-	0	ID=g7356.t1.stop1;Parent=g7356.t1;
JASKUP010000028.1_Trichopoda_pennipes_isolate_NS2899_ptg000028l,_whole_genome_shotgun_sequence	AUGUSTUS	CDS	4916392	4916561	0.63	-	2	ID=g7356.t1.CDS1;Parent=g7356.t1;
JASKUP010000028.1_Trichopoda_pennipes_isolate_NS2899_ptg000028l,_whole_genome_shotgun_sequence	AUGUSTUS	exon	4916392	4916561	.	-	.	ID=g7356.t1.exon1;Parent=g7356.t1;
JASKUP010000028.1_Trichopoda_pennipes_isolate_NS2899_ptg000028l,_whole_genome_shotgun_sequence	AUGUSTUS	intron	4916562	4917322	0.78	-	.	ID=g7356.t1.intron1;Parent=g7356.t1;
JASKUP010000028.1_Trichopoda_pennipes_isolate_NS2899_ptg000028l,_whole_genome_shotgun_sequence	AUGUSTUS	CDS	4917323	4917438	0.94	-	1	ID=g7356.t1.CDS2;Parent=g7356.t1;
JASKUP010000028.1_Trichopoda_pennipes_isolate_NS2899_ptg000028l,_whole_genome_shotgun_sequence	AUGUSTUS	exon	4917323	4917438	.	-	.	ID=g7356.t1.exon2;Parent=g7356.t1;
JASKUP010000028.1_Trichopoda_pennipes_isolate_NS2899_ptg000028l,_whole_genome_shotgun_sequence	AUGUSTUS	intron	4917439	4917497	0.97	-	.	ID=g7356.t1.intron2;Parent=g7356.t1;
JASKUP010000028.1_Trichopoda_pennipes_isolate_NS2899_ptg000028l,_whole_genome_shotgun_sequence	AUGUSTUS	CDS	4917498	4917526	0.97	-	0	ID=g7356.t1.CDS3;Parent=g7356.t1;
JASKUP010000028.1_Trichopoda_pennipes_isolate_NS2899_ptg000028l,_whole_genome_shotgun_sequence	AUGUSTUS	exon	4917498	4917526	.	-	.	ID=g7356.t1.exon3;Parent=g7356.t1;
JASKUP010000028.1_Trichopoda_pennipes_isolate_NS2899_ptg000028l,_whole_genome_shotgun_sequence	AUGUSTUS	start_codon	4917524	4917526	.	-	0	ID=g7356.t1.start1;Parent=g7356.t1;
JASKUP010000028.1_Trichopoda_pennipes_isolate_NS2899_ptg000028l,_whole_genome_shotgun_sequence	AUGUSTUS	gene	4924387	4924731	.	+	.	ID=g7357;
JASKUP010000028.1_Trichopoda_pennipes_isolate_NS2899_ptg000028l,_whole_genome_shotgun_sequence	AUGUSTUS	mRNA	4924387	4924731	1	+	.	ID=g7357.t1;Parent=g7357;
JASKUP010000028.1_Trichopoda_pennipes_isolate_NS2899_ptg000028l,_whole_genome_shotgun_sequence	AUGUSTUS	start_codon	4924387	4924389	.	+	0	ID=g7357.t1.start1;Parent=g7357.t1;
JASKUP010000028.1_Trichopoda_pennipes_isolate_NS2899_ptg000028l,_whole_genome_shotgun_sequence	AUGUSTUS	CDS	4924387	4924731	1	+	0	ID=g7357.t1.CDS1;Parent=g7357.t1;
JASKUP010000028.1_Trichopoda_pennipes_isolate_NS2899_ptg000028l,_whole_genome_shotgun_sequence	AUGUSTUS	exon	4924387	4924731	.	+	.	ID=g7357.t1.exon1;Parent=g7357.t1;
JASKUP010000028.1_Trichopoda_pennipes_isolate_NS2899_ptg000028l,_whole_genome_shotgun_sequence	AUGUSTUS	stop_codon	4924729	4924731	.	+	0	ID=g7357.t1.stop1;Parent=g7357.t1;
JASKUP010000028.1_Trichopoda_pennipes_isolate_NS2899_ptg000028l,_whole_genome_shotgun_sequence	AUGUSTUS	gene	5045047	5053017	.	-	.	ID=g7358;
JASKUP010000028.1_Trichopoda_pennipes_isolate_NS2899_ptg000028l,_whole_genome_shotgun_sequence	AUGUSTUS	mRNA	5045047	5053017	0.45	-	.	ID=g7358.t1;Parent=g7358;
JASKUP010000028.1_Trichopoda_pennipes_isolate_NS2899_ptg000028l,_whole_genome_shotgun_sequence	AUGUSTUS	stop_codon	5045047	5045049	.	-	0	ID=g7358.t1.stop1;Parent=g7358.t1;
JASKUP010000028.1_Trichopoda_pennipes_isolate_NS2899_ptg000028l,_whole_genome_shotgun_sequence	AUGUSTUS	CDS	5045047	5045130	0.52	-	0	ID=g7358.t1.CDS1;Parent=g7358.t1;
JASKUP010000028.1_Trichopoda_pennipes_isolate_NS2899_ptg000028l,_whole_genome_shotgun_sequence	AUGUSTUS	exon	5045047	5045130	.	-	.	ID=g7358.t1.exon1;Parent=g7358.t1;
JASKUP010000028.1_Trichopoda_pennipes_isolate_NS2899_ptg000028l,_whole_genome_shotgun_sequence	AUGUSTUS	intron	5045131	5050611	0.52	-	.	ID=g7358.t1.intron1;Parent=g7358.t1;
JASKUP010000028.1_Trichopoda_pennipes_isolate_NS2899_ptg000028l,_whole_genome_shotgun_sequence	AUGUSTUS	CDS	5050612	5051206	0.83	-	1	ID=g7358.t1.CDS2;Parent=g7358.t1;
JASKUP010000028.1_Trichopoda_pennipes_isolate_NS2899_ptg000028l,_whole_genome_shotgun_sequence	AUGUSTUS	exon	5050612	5051206	.	-	.	ID=g7358.t1.exon2;Parent=g7358.t1;
JASKUP010000028.1_Trichopoda_pennipes_isolate_NS2899_ptg000028l,_whole_genome_shotgun_sequence	AUGUSTUS	intron	5051207	5051265	1	-	.	ID=g7358.t1.intron2;Parent=g7358.t1;
JASKUP010000028.1_Trichopoda_pennipes_isolate_NS2899_ptg000028l,_whole_genome_shotgun_sequence	AUGUSTUS	CDS	5051266	5051893	1	-	2	ID=g7358.t1.CDS3;Parent=g7358.t1;
JASKUP010000028.1_Trichopoda_pennipes_isolate_NS2899_ptg000028l,_whole_genome_shotgun_sequence	AUGUSTUS	exon	5051266	5051893	.	-	.	ID=g7358.t1.exon3;Parent=g7358.t1;
JASKUP010000028.1_Trichopoda_pennipes_isolate_NS2899_ptg000028l,_whole_genome_shotgun_sequence	AUGUSTUS	intron	5051894	5053004	0.83	-	.	ID=g7358.t1.intron3;Parent=g7358.t1;
JASKUP010000028.1_Trichopoda_pennipes_isolate_NS2899_ptg000028l,_whole_genome_shotgun_sequence	AUGUSTUS	CDS	5053005	5053017	0.83	-	0	ID=g7358.t1.CDS4;Parent=g7358.t1;
JASKUP010000028.1_Trichopoda_pennipes_isolate_NS2899_ptg000028l,_whole_genome_shotgun_sequence	AUGUSTUS	exon	5053005	5053017	.	-	.	ID=g7358.t1.exon4;Parent=g7358.t1;
JASKUP010000028.1_Trichopoda_pennipes_isolate_NS2899_ptg000028l,_whole_genome_shotgun_sequence	AUGUSTUS	start_codon	5053015	5053017	.	-	0	ID=g7358.t1.start1;Parent=g7358.t1;
JASKUP010000028.1_Trichopoda_pennipes_isolate_NS2899_ptg000028l,_whole_genome_shotgun_sequence	AUGUSTUS	gene	5057489	5063566	.	-	.	ID=g7359;
JASKUP010000028.1_Trichopoda_pennipes_isolate_NS2899_ptg000028l,_whole_genome_shotgun_sequence	AUGUSTUS	mRNA	5057489	5063566	1	-	.	ID=g7359.t1;Parent=g7359;
JASKUP010000028.1_Trichopoda_pennipes_isolate_NS2899_ptg000028l,_whole_genome_shotgun_sequence	AUGUSTUS	stop_codon	5057489	5057491	.	-	0	ID=g7359.t1.stop1;Parent=g7359.t1;
JASKUP010000028.1_Trichopoda_pennipes_isolate_NS2899_ptg000028l,_whole_genome_shotgun_sequence	AUGUSTUS	CDS	5057489	5057647	1	-	0	ID=g7359.t1.CDS1;Parent=g7359.t1;
JASKUP010000028.1_Trichopoda_pennipes_isolate_NS2899_ptg000028l,_whole_genome_shotgun_sequence	AUGUSTUS	exon	5057489	5057647	.	-	.	ID=g7359.t1.exon1;Parent=g7359.t1;
JASKUP010000028.1_Trichopoda_pennipes_isolate_NS2899_ptg000028l,_whole_genome_shotgun_sequence	AUGUSTUS	intron	5057648	5058100	1	-	.	ID=g7359.t1.intron1;Parent=g7359.t1;
JASKUP010000028.1_Trichopoda_pennipes_isolate_NS2899_ptg000028l,_whole_genome_shotgun_sequence	AUGUSTUS	CDS	5058101	5058235	1	-	0	ID=g7359.t1.CDS2;Parent=g7359.t1;
JASKUP010000028.1_Trichopoda_pennipes_isolate_NS2899_ptg000028l,_whole_genome_shotgun_sequence	AUGUSTUS	exon	5058101	5058235	.	-	.	ID=g7359.t1.exon2;Parent=g7359.t1;
JASKUP010000028.1_Trichopoda_pennipes_isolate_NS2899_ptg000028l,_whole_genome_shotgun_sequence	AUGUSTUS	intron	5058236	5060125	1	-	.	ID=g7359.t1.intron2;Parent=g7359.t1;
JASKUP010000028.1_Trichopoda_pennipes_isolate_NS2899_ptg000028l,_whole_genome_shotgun_sequence	AUGUSTUS	CDS	5060126	5060254	1	-	0	ID=g7359.t1.CDS3;Parent=g7359.t1;
JASKUP010000028.1_Trichopoda_pennipes_isolate_NS2899_ptg000028l,_whole_genome_shotgun_sequence	AUGUSTUS	exon	5060126	5060254	.	-	.	ID=g7359.t1.exon3;Parent=g7359.t1;
JASKUP010000028.1_Trichopoda_pennipes_isolate_NS2899_ptg000028l,_whole_genome_shotgun_sequence	AUGUSTUS	intron	5060255	5062301	1	-	.	ID=g7359.t1.intron3;Parent=g7359.t1;
JASKUP010000028.1_Trichopoda_pennipes_isolate_NS2899_ptg000028l,_whole_genome_shotgun_sequence	AUGUSTUS	CDS	5062302	5062917	1	-	1	ID=g7359.t1.CDS4;Parent=g7359.t1;
JASKUP010000028.1_Trichopoda_pennipes_isolate_NS2899_ptg000028l,_whole_genome_shotgun_sequence	AUGUSTUS	exon	5062302	5062917	.	-	.	ID=g7359.t1.exon4;Parent=g7359.t1;
JASKUP010000028.1_Trichopoda_pennipes_isolate_NS2899_ptg000028l,_whole_genome_shotgun_sequence	AUGUSTUS	intron	5062918	5062976	1	-	.	ID=g7359.t1.intron4;Parent=g7359.t1;
JASKUP010000028.1_Trichopoda_pennipes_isolate_NS2899_ptg000028l,_whole_genome_shotgun_sequence	AUGUSTUS	CDS	5062977	5063566	1	-	0	ID=g7359.t1.CDS5;Parent=g7359.t1;
JASKUP010000028.1_Trichopoda_pennipes_isolate_NS2899_ptg000028l,_whole_genome_shotgun_sequence	AUGUSTUS	exon	5062977	5063566	.	-	.	ID=g7359.t1.exon5;Parent=g7359.t1;
JASKUP010000028.1_Trichopoda_pennipes_isolate_NS2899_ptg000028l,_whole_genome_shotgun_sequence	AUGUSTUS	start_codon	5063564	5063566	.	-	0	ID=g7359.t1.start1;Parent=g7359.t1;
JASKUP010000028.1_Trichopoda_pennipes_isolate_NS2899_ptg000028l,_whole_genome_shotgun_sequence	AUGUSTUS	gene	5078198	5078651	.	+	.	ID=g7360;
JASKUP010000028.1_Trichopoda_pennipes_isolate_NS2899_ptg000028l,_whole_genome_shotgun_sequence	AUGUSTUS	mRNA	5078198	5078651	0.48	+	.	ID=g7360.t1;Parent=g7360;
JASKUP010000028.1_Trichopoda_pennipes_isolate_NS2899_ptg000028l,_whole_genome_shotgun_sequence	AUGUSTUS	start_codon	5078198	5078200	.	+	0	ID=g7360.t1.start1;Parent=g7360.t1;
JASKUP010000028.1_Trichopoda_pennipes_isolate_NS2899_ptg000028l,_whole_genome_shotgun_sequence	AUGUSTUS	CDS	5078198	5078222	0.49	+	0	ID=g7360.t1.CDS1;Parent=g7360.t1;
JASKUP010000028.1_Trichopoda_pennipes_isolate_NS2899_ptg000028l,_whole_genome_shotgun_sequence	AUGUSTUS	exon	5078198	5078222	.	+	.	ID=g7360.t1.exon1;Parent=g7360.t1;
JASKUP010000028.1_Trichopoda_pennipes_isolate_NS2899_ptg000028l,_whole_genome_shotgun_sequence	AUGUSTUS	intron	5078223	5078280	0.49	+	.	ID=g7360.t1.intron1;Parent=g7360.t1;
JASKUP010000028.1_Trichopoda_pennipes_isolate_NS2899_ptg000028l,_whole_genome_shotgun_sequence	AUGUSTUS	CDS	5078281	5078651	0.48	+	2	ID=g7360.t1.CDS2;Parent=g7360.t1;
JASKUP010000028.1_Trichopoda_pennipes_isolate_NS2899_ptg000028l,_whole_genome_shotgun_sequence	AUGUSTUS	exon	5078281	5078651	.	+	.	ID=g7360.t1.exon2;Parent=g7360.t1;
JASKUP010000028.1_Trichopoda_pennipes_isolate_NS2899_ptg000028l,_whole_genome_shotgun_sequence	AUGUSTUS	stop_codon	5078649	5078651	.	+	0	ID=g7360.t1.stop1;Parent=g7360.t1;
JASKUP010000028.1_Trichopoda_pennipes_isolate_NS2899_ptg000028l,_whole_genome_shotgun_sequence	AUGUSTUS	gene	5090636	5095938	.	-	.	ID=g7361;
JASKUP010000028.1_Trichopoda_pennipes_isolate_NS2899_ptg000028l,_whole_genome_shotgun_sequence	AUGUSTUS	mRNA	5090636	5095938	1	-	.	ID=g7361.t1;Parent=g7361;
JASKUP010000028.1_Trichopoda_pennipes_isolate_NS2899_ptg000028l,_whole_genome_shotgun_sequence	AUGUSTUS	stop_codon	5090636	5090638	.	-	0	ID=g7361.t1.stop1;Parent=g7361.t1;
JASKUP010000028.1_Trichopoda_pennipes_isolate_NS2899_ptg000028l,_whole_genome_shotgun_sequence	AUGUSTUS	CDS	5090636	5090898	1	-	2	ID=g7361.t1.CDS1;Parent=g7361.t1;
JASKUP010000028.1_Trichopoda_pennipes_isolate_NS2899_ptg000028l,_whole_genome_shotgun_sequence	AUGUSTUS	exon	5090636	5090898	.	-	.	ID=g7361.t1.exon1;Parent=g7361.t1;
JASKUP010000028.1_Trichopoda_pennipes_isolate_NS2899_ptg000028l,_whole_genome_shotgun_sequence	AUGUSTUS	intron	5090899	5090957	1	-	.	ID=g7361.t1.intron1;Parent=g7361.t1;
JASKUP010000028.1_Trichopoda_pennipes_isolate_NS2899_ptg000028l,_whole_genome_shotgun_sequence	AUGUSTUS	CDS	5090958	5091271	1	-	1	ID=g7361.t1.CDS2;Parent=g7361.t1;
JASKUP010000028.1_Trichopoda_pennipes_isolate_NS2899_ptg000028l,_whole_genome_shotgun_sequence	AUGUSTUS	exon	5090958	5091271	.	-	.	ID=g7361.t1.exon2;Parent=g7361.t1;
JASKUP010000028.1_Trichopoda_pennipes_isolate_NS2899_ptg000028l,_whole_genome_shotgun_sequence	AUGUSTUS	intron	5091272	5093784	1	-	.	ID=g7361.t1.intron2;Parent=g7361.t1;
JASKUP010000028.1_Trichopoda_pennipes_isolate_NS2899_ptg000028l,_whole_genome_shotgun_sequence	AUGUSTUS	CDS	5093785	5093840	1	-	0	ID=g7361.t1.CDS3;Parent=g7361.t1;
JASKUP010000028.1_Trichopoda_pennipes_isolate_NS2899_ptg000028l,_whole_genome_shotgun_sequence	AUGUSTUS	exon	5093785	5093840	.	-	.	ID=g7361.t1.exon3;Parent=g7361.t1;
JASKUP010000028.1_Trichopoda_pennipes_isolate_NS2899_ptg000028l,_whole_genome_shotgun_sequence	AUGUSTUS	intron	5093841	5095917	1	-	.	ID=g7361.t1.intron3;Parent=g7361.t1;
JASKUP010000028.1_Trichopoda_pennipes_isolate_NS2899_ptg000028l,_whole_genome_shotgun_sequence	AUGUSTUS	CDS	5095918	5095938	1	-	0	ID=g7361.t1.CDS4;Parent=g7361.t1;
JASKUP010000028.1_Trichopoda_pennipes_isolate_NS2899_ptg000028l,_whole_genome_shotgun_sequence	AUGUSTUS	exon	5095918	5095938	.	-	.	ID=g7361.t1.exon4;Parent=g7361.t1;
JASKUP010000028.1_Trichopoda_pennipes_isolate_NS2899_ptg000028l,_whole_genome_shotgun_sequence	AUGUSTUS	start_codon	5095936	5095938	.	-	0	ID=g7361.t1.start1;Parent=g7361.t1;
JASKUP010000028.1_Trichopoda_pennipes_isolate_NS2899_ptg000028l,_whole_genome_shotgun_sequence	AUGUSTUS	gene	5114562	5115158	.	-	.	ID=g7362;
JASKUP010000028.1_Trichopoda_pennipes_isolate_NS2899_ptg000028l,_whole_genome_shotgun_sequence	AUGUSTUS	mRNA	5114562	5115158	1	-	.	ID=g7362.t1;Parent=g7362;
JASKUP010000028.1_Trichopoda_pennipes_isolate_NS2899_ptg000028l,_whole_genome_shotgun_sequence	AUGUSTUS	stop_codon	5114562	5114564	.	-	0	ID=g7362.t1.stop1;Parent=g7362.t1;
JASKUP010000028.1_Trichopoda_pennipes_isolate_NS2899_ptg000028l,_whole_genome_shotgun_sequence	AUGUSTUS	CDS	5114562	5115158	1	-	0	ID=g7362.t1.CDS1;Parent=g7362.t1;
JASKUP010000028.1_Trichopoda_pennipes_isolate_NS2899_ptg000028l,_whole_genome_shotgun_sequence	AUGUSTUS	exon	5114562	5115158	.	-	.	ID=g7362.t1.exon1;Parent=g7362.t1;
JASKUP010000028.1_Trichopoda_pennipes_isolate_NS2899_ptg000028l,_whole_genome_shotgun_sequence	AUGUSTUS	start_codon	5115156	5115158	.	-	0	ID=g7362.t1.start1;Parent=g7362.t1;
JASKUP010000028.1_Trichopoda_pennipes_isolate_NS2899_ptg000028l,_whole_genome_shotgun_sequence	AUGUSTUS	gene	5116620	5117625	.	+	.	ID=g7363;
JASKUP010000028.1_Trichopoda_pennipes_isolate_NS2899_ptg000028l,_whole_genome_shotgun_sequence	AUGUSTUS	mRNA	5116620	5117625	1	+	.	ID=g7363.t1;Parent=g7363;
JASKUP010000028.1_Trichopoda_pennipes_isolate_NS2899_ptg000028l,_whole_genome_shotgun_sequence	AUGUSTUS	start_codon	5116620	5116622	.	+	0	ID=g7363.t1.start1;Parent=g7363.t1;
JASKUP010000028.1_Trichopoda_pennipes_isolate_NS2899_ptg000028l,_whole_genome_shotgun_sequence	AUGUSTUS	CDS	5116620	5116736	1	+	0	ID=g7363.t1.CDS1;Parent=g7363.t1;
JASKUP010000028.1_Trichopoda_pennipes_isolate_NS2899_ptg000028l,_whole_genome_shotgun_sequence	AUGUSTUS	exon	5116620	5116736	.	+	.	ID=g7363.t1.exon1;Parent=g7363.t1;
JASKUP010000028.1_Trichopoda_pennipes_isolate_NS2899_ptg000028l,_whole_genome_shotgun_sequence	AUGUSTUS	intron	5116737	5116803	1	+	.	ID=g7363.t1.intron1;Parent=g7363.t1;
JASKUP010000028.1_Trichopoda_pennipes_isolate_NS2899_ptg000028l,_whole_genome_shotgun_sequence	AUGUSTUS	CDS	5116804	5116930	1	+	0	ID=g7363.t1.CDS2;Parent=g7363.t1;
JASKUP010000028.1_Trichopoda_pennipes_isolate_NS2899_ptg000028l,_whole_genome_shotgun_sequence	AUGUSTUS	exon	5116804	5116930	.	+	.	ID=g7363.t1.exon2;Parent=g7363.t1;
JASKUP010000028.1_Trichopoda_pennipes_isolate_NS2899_ptg000028l,_whole_genome_shotgun_sequence	AUGUSTUS	intron	5116931	5116984	1	+	.	ID=g7363.t1.intron2;Parent=g7363.t1;
JASKUP010000028.1_Trichopoda_pennipes_isolate_NS2899_ptg000028l,_whole_genome_shotgun_sequence	AUGUSTUS	CDS	5116985	5117625	1	+	2	ID=g7363.t1.CDS3;Parent=g7363.t1;
JASKUP010000028.1_Trichopoda_pennipes_isolate_NS2899_ptg000028l,_whole_genome_shotgun_sequence	AUGUSTUS	exon	5116985	5117625	.	+	.	ID=g7363.t1.exon3;Parent=g7363.t1;
JASKUP010000028.1_Trichopoda_pennipes_isolate_NS2899_ptg000028l,_whole_genome_shotgun_sequence	AUGUSTUS	stop_codon	5117623	5117625	.	+	0	ID=g7363.t1.stop1;Parent=g7363.t1;
JASKUP010000028.1_Trichopoda_pennipes_isolate_NS2899_ptg000028l,_whole_genome_shotgun_sequence	AUGUSTUS	gene	5134608	5136467	.	+	.	ID=g7364;
JASKUP010000028.1_Trichopoda_pennipes_isolate_NS2899_ptg000028l,_whole_genome_shotgun_sequence	AUGUSTUS	mRNA	5134608	5136467	1	+	.	ID=g7364.t1;Parent=g7364;
JASKUP010000028.1_Trichopoda_pennipes_isolate_NS2899_ptg000028l,_whole_genome_shotgun_sequence	AUGUSTUS	start_codon	5134608	5134610	.	+	0	ID=g7364.t1.start1;Parent=g7364.t1;
JASKUP010000028.1_Trichopoda_pennipes_isolate_NS2899_ptg000028l,_whole_genome_shotgun_sequence	AUGUSTUS	CDS	5134608	5134949	1	+	0	ID=g7364.t1.CDS1;Parent=g7364.t1;
JASKUP010000028.1_Trichopoda_pennipes_isolate_NS2899_ptg000028l,_whole_genome_shotgun_sequence	AUGUSTUS	exon	5134608	5134949	.	+	.	ID=g7364.t1.exon1;Parent=g7364.t1;
JASKUP010000028.1_Trichopoda_pennipes_isolate_NS2899_ptg000028l,_whole_genome_shotgun_sequence	AUGUSTUS	intron	5134950	5135010	1	+	.	ID=g7364.t1.intron1;Parent=g7364.t1;
JASKUP010000028.1_Trichopoda_pennipes_isolate_NS2899_ptg000028l,_whole_genome_shotgun_sequence	AUGUSTUS	CDS	5135011	5135152	1	+	0	ID=g7364.t1.CDS2;Parent=g7364.t1;
JASKUP010000028.1_Trichopoda_pennipes_isolate_NS2899_ptg000028l,_whole_genome_shotgun_sequence	AUGUSTUS	exon	5135011	5135152	.	+	.	ID=g7364.t1.exon2;Parent=g7364.t1;
JASKUP010000028.1_Trichopoda_pennipes_isolate_NS2899_ptg000028l,_whole_genome_shotgun_sequence	AUGUSTUS	intron	5135153	5135409	1	+	.	ID=g7364.t1.intron2;Parent=g7364.t1;
JASKUP010000028.1_Trichopoda_pennipes_isolate_NS2899_ptg000028l,_whole_genome_shotgun_sequence	AUGUSTUS	CDS	5135410	5135750	1	+	2	ID=g7364.t1.CDS3;Parent=g7364.t1;
JASKUP010000028.1_Trichopoda_pennipes_isolate_NS2899_ptg000028l,_whole_genome_shotgun_sequence	AUGUSTUS	exon	5135410	5135750	.	+	.	ID=g7364.t1.exon3;Parent=g7364.t1;
JASKUP010000028.1_Trichopoda_pennipes_isolate_NS2899_ptg000028l,_whole_genome_shotgun_sequence	AUGUSTUS	intron	5135751	5135816	1	+	.	ID=g7364.t1.intron3;Parent=g7364.t1;
JASKUP010000028.1_Trichopoda_pennipes_isolate_NS2899_ptg000028l,_whole_genome_shotgun_sequence	AUGUSTUS	CDS	5135817	5136467	1	+	0	ID=g7364.t1.CDS4;Parent=g7364.t1;
JASKUP010000028.1_Trichopoda_pennipes_isolate_NS2899_ptg000028l,_whole_genome_shotgun_sequence	AUGUSTUS	exon	5135817	5136467	.	+	.	ID=g7364.t1.exon4;Parent=g7364.t1;
JASKUP010000028.1_Trichopoda_pennipes_isolate_NS2899_ptg000028l,_whole_genome_shotgun_sequence	AUGUSTUS	stop_codon	5136465	5136467	.	+	0	ID=g7364.t1.stop1;Parent=g7364.t1;
JASKUP010000028.1_Trichopoda_pennipes_isolate_NS2899_ptg000028l,_whole_genome_shotgun_sequence	AUGUSTUS	gene	5142929	5151242	.	+	.	ID=g7365;
JASKUP010000028.1_Trichopoda_pennipes_isolate_NS2899_ptg000028l,_whole_genome_shotgun_sequence	AUGUSTUS	mRNA	5142929	5151242	0.93	+	.	ID=g7365.t1;Parent=g7365;
JASKUP010000028.1_Trichopoda_pennipes_isolate_NS2899_ptg000028l,_whole_genome_shotgun_sequence	AUGUSTUS	start_codon	5142929	5142931	.	+	0	ID=g7365.t1.start1;Parent=g7365.t1;
JASKUP010000028.1_Trichopoda_pennipes_isolate_NS2899_ptg000028l,_whole_genome_shotgun_sequence	AUGUSTUS	CDS	5142929	5143279	0.93	+	0	ID=g7365.t1.CDS1;Parent=g7365.t1;
JASKUP010000028.1_Trichopoda_pennipes_isolate_NS2899_ptg000028l,_whole_genome_shotgun_sequence	AUGUSTUS	exon	5142929	5143279	.	+	.	ID=g7365.t1.exon1;Parent=g7365.t1;
JASKUP010000028.1_Trichopoda_pennipes_isolate_NS2899_ptg000028l,_whole_genome_shotgun_sequence	AUGUSTUS	intron	5143280	5143350	1	+	.	ID=g7365.t1.intron1;Parent=g7365.t1;
JASKUP010000028.1_Trichopoda_pennipes_isolate_NS2899_ptg000028l,_whole_genome_shotgun_sequence	AUGUSTUS	CDS	5143351	5143492	1	+	0	ID=g7365.t1.CDS2;Parent=g7365.t1;
JASKUP010000028.1_Trichopoda_pennipes_isolate_NS2899_ptg000028l,_whole_genome_shotgun_sequence	AUGUSTUS	exon	5143351	5143492	.	+	.	ID=g7365.t1.exon2;Parent=g7365.t1;
JASKUP010000028.1_Trichopoda_pennipes_isolate_NS2899_ptg000028l,_whole_genome_shotgun_sequence	AUGUSTUS	intron	5143493	5150184	1	+	.	ID=g7365.t1.intron2;Parent=g7365.t1;
JASKUP010000028.1_Trichopoda_pennipes_isolate_NS2899_ptg000028l,_whole_genome_shotgun_sequence	AUGUSTUS	CDS	5150185	5150525	1	+	2	ID=g7365.t1.CDS3;Parent=g7365.t1;
JASKUP010000028.1_Trichopoda_pennipes_isolate_NS2899_ptg000028l,_whole_genome_shotgun_sequence	AUGUSTUS	exon	5150185	5150525	.	+	.	ID=g7365.t1.exon3;Parent=g7365.t1;
JASKUP010000028.1_Trichopoda_pennipes_isolate_NS2899_ptg000028l,_whole_genome_shotgun_sequence	AUGUSTUS	intron	5150526	5150591	1	+	.	ID=g7365.t1.intron3;Parent=g7365.t1;
JASKUP010000028.1_Trichopoda_pennipes_isolate_NS2899_ptg000028l,_whole_genome_shotgun_sequence	AUGUSTUS	CDS	5150592	5151242	1	+	0	ID=g7365.t1.CDS4;Parent=g7365.t1;
JASKUP010000028.1_Trichopoda_pennipes_isolate_NS2899_ptg000028l,_whole_genome_shotgun_sequence	AUGUSTUS	exon	5150592	5151242	.	+	.	ID=g7365.t1.exon4;Parent=g7365.t1;
JASKUP010000028.1_Trichopoda_pennipes_isolate_NS2899_ptg000028l,_whole_genome_shotgun_sequence	AUGUSTUS	stop_codon	5151240	5151242	.	+	0	ID=g7365.t1.stop1;Parent=g7365.t1;
JASKUP010000028.1_Trichopoda_pennipes_isolate_NS2899_ptg000028l,_whole_genome_shotgun_sequence	GeneMark.hmm3	mRNA	5142938	5151242	.	+	.	ID=g7365.t2;Parent=g7365;
JASKUP010000028.1_Trichopoda_pennipes_isolate_NS2899_ptg000028l,_whole_genome_shotgun_sequence	GeneMark.hmm3	start_codon	5142938	5142940	.	+	0	ID=g7365.t2.start1;Parent=g7365.t2;
JASKUP010000028.1_Trichopoda_pennipes_isolate_NS2899_ptg000028l,_whole_genome_shotgun_sequence	GeneMark.hmm3	CDS	5142938	5143279	.	+	0	ID=g7365.t2.CDS1;Parent=g7365.t2;
JASKUP010000028.1_Trichopoda_pennipes_isolate_NS2899_ptg000028l,_whole_genome_shotgun_sequence	GeneMark.hmm3	exon	5142938	5143279	0	+	.	ID=g7365.t2.exon1;Parent=g7365.t2;
JASKUP010000028.1_Trichopoda_pennipes_isolate_NS2899_ptg000028l,_whole_genome_shotgun_sequence	GeneMark.hmm3	intron	5143280	5143350	.	+	0	ID=g7365.t2.intron1;Parent=g7365.t2;
JASKUP010000028.1_Trichopoda_pennipes_isolate_NS2899_ptg000028l,_whole_genome_shotgun_sequence	GeneMark.hmm3	CDS	5143351	5143492	.	+	0	ID=g7365.t2.CDS2;Parent=g7365.t2;
JASKUP010000028.1_Trichopoda_pennipes_isolate_NS2899_ptg000028l,_whole_genome_shotgun_sequence	GeneMark.hmm3	exon	5143351	5143492	0	+	.	ID=g7365.t2.exon2;Parent=g7365.t2;
JASKUP010000028.1_Trichopoda_pennipes_isolate_NS2899_ptg000028l,_whole_genome_shotgun_sequence	GeneMark.hmm3	intron	5143493	5150184	.	+	2	ID=g7365.t2.intron2;Parent=g7365.t2;
JASKUP010000028.1_Trichopoda_pennipes_isolate_NS2899_ptg000028l,_whole_genome_shotgun_sequence	GeneMark.hmm3	CDS	5150185	5150525	.	+	2	ID=g7365.t2.CDS3;Parent=g7365.t2;
JASKUP010000028.1_Trichopoda_pennipes_isolate_NS2899_ptg000028l,_whole_genome_shotgun_sequence	GeneMark.hmm3	exon	5150185	5150525	0	+	.	ID=g7365.t2.exon3;Parent=g7365.t2;
JASKUP010000028.1_Trichopoda_pennipes_isolate_NS2899_ptg000028l,_whole_genome_shotgun_sequence	GeneMark.hmm3	intron	5150526	5150591	.	+	0	ID=g7365.t2.intron3;Parent=g7365.t2;
JASKUP010000028.1_Trichopoda_pennipes_isolate_NS2899_ptg000028l,_whole_genome_shotgun_sequence	GeneMark.hmm3	CDS	5150592	5151242	.	+	0	ID=g7365.t2.CDS4;Parent=g7365.t2;
JASKUP010000028.1_Trichopoda_pennipes_isolate_NS2899_ptg000028l,_whole_genome_shotgun_sequence	GeneMark.hmm3	exon	5150592	5151242	0	+	.	ID=g7365.t2.exon4;Parent=g7365.t2;
JASKUP010000028.1_Trichopoda_pennipes_isolate_NS2899_ptg000028l,_whole_genome_shotgun_sequence	GeneMark.hmm3	stop_codon	5151240	5151242	.	+	0	ID=g7365.t2.stop1;Parent=g7365.t2;
JASKUP010000028.1_Trichopoda_pennipes_isolate_NS2899_ptg000028l,_whole_genome_shotgun_sequence	AUGUSTUS	gene	5537809	5539119	.	-	.	ID=g7366;
JASKUP010000028.1_Trichopoda_pennipes_isolate_NS2899_ptg000028l,_whole_genome_shotgun_sequence	AUGUSTUS	mRNA	5537809	5539119	1	-	.	ID=g7366.t1;Parent=g7366;
JASKUP010000028.1_Trichopoda_pennipes_isolate_NS2899_ptg000028l,_whole_genome_shotgun_sequence	AUGUSTUS	stop_codon	5537809	5537811	.	-	0	ID=g7366.t1.stop1;Parent=g7366.t1;
JASKUP010000028.1_Trichopoda_pennipes_isolate_NS2899_ptg000028l,_whole_genome_shotgun_sequence	AUGUSTUS	CDS	5537809	5539119	1	-	0	ID=g7366.t1.CDS1;Parent=g7366.t1;
JASKUP010000028.1_Trichopoda_pennipes_isolate_NS2899_ptg000028l,_whole_genome_shotgun_sequence	AUGUSTUS	exon	5537809	5539119	.	-	.	ID=g7366.t1.exon1;Parent=g7366.t1;
JASKUP010000028.1_Trichopoda_pennipes_isolate_NS2899_ptg000028l,_whole_genome_shotgun_sequence	AUGUSTUS	start_codon	5539117	5539119	.	-	0	ID=g7366.t1.start1;Parent=g7366.t1;
JASKUP010000028.1_Trichopoda_pennipes_isolate_NS2899_ptg000028l,_whole_genome_shotgun_sequence	AUGUSTUS	gene	5540194	5540843	.	+	.	ID=g7367;
JASKUP010000028.1_Trichopoda_pennipes_isolate_NS2899_ptg000028l,_whole_genome_shotgun_sequence	AUGUSTUS	mRNA	5540194	5540843	0.92	+	.	ID=g7367.t1;Parent=g7367;
JASKUP010000028.1_Trichopoda_pennipes_isolate_NS2899_ptg000028l,_whole_genome_shotgun_sequence	AUGUSTUS	start_codon	5540194	5540196	.	+	0	ID=g7367.t1.start1;Parent=g7367.t1;
JASKUP010000028.1_Trichopoda_pennipes_isolate_NS2899_ptg000028l,_whole_genome_shotgun_sequence	AUGUSTUS	CDS	5540194	5540279	0.92	+	0	ID=g7367.t1.CDS1;Parent=g7367.t1;
JASKUP010000028.1_Trichopoda_pennipes_isolate_NS2899_ptg000028l,_whole_genome_shotgun_sequence	AUGUSTUS	exon	5540194	5540279	.	+	.	ID=g7367.t1.exon1;Parent=g7367.t1;
JASKUP010000028.1_Trichopoda_pennipes_isolate_NS2899_ptg000028l,_whole_genome_shotgun_sequence	AUGUSTUS	intron	5540280	5540485	0.92	+	.	ID=g7367.t1.intron1;Parent=g7367.t1;
JASKUP010000028.1_Trichopoda_pennipes_isolate_NS2899_ptg000028l,_whole_genome_shotgun_sequence	AUGUSTUS	CDS	5540486	5540843	1	+	1	ID=g7367.t1.CDS2;Parent=g7367.t1;
JASKUP010000028.1_Trichopoda_pennipes_isolate_NS2899_ptg000028l,_whole_genome_shotgun_sequence	AUGUSTUS	exon	5540486	5540843	.	+	.	ID=g7367.t1.exon2;Parent=g7367.t1;
JASKUP010000028.1_Trichopoda_pennipes_isolate_NS2899_ptg000028l,_whole_genome_shotgun_sequence	AUGUSTUS	stop_codon	5540841	5540843	.	+	0	ID=g7367.t1.stop1;Parent=g7367.t1;
JASKUP010000028.1_Trichopoda_pennipes_isolate_NS2899_ptg000028l,_whole_genome_shotgun_sequence	AUGUSTUS	gene	5540990	5541895	.	-	.	ID=g7368;
JASKUP010000028.1_Trichopoda_pennipes_isolate_NS2899_ptg000028l,_whole_genome_shotgun_sequence	AUGUSTUS	mRNA	5540990	5541895	1	-	.	ID=g7368.t1;Parent=g7368;
JASKUP010000028.1_Trichopoda_pennipes_isolate_NS2899_ptg000028l,_whole_genome_shotgun_sequence	AUGUSTUS	stop_codon	5540990	5540992	.	-	0	ID=g7368.t1.stop1;Parent=g7368.t1;
JASKUP010000028.1_Trichopoda_pennipes_isolate_NS2899_ptg000028l,_whole_genome_shotgun_sequence	AUGUSTUS	CDS	5540990	5541472	1	-	0	ID=g7368.t1.CDS1;Parent=g7368.t1;
JASKUP010000028.1_Trichopoda_pennipes_isolate_NS2899_ptg000028l,_whole_genome_shotgun_sequence	AUGUSTUS	exon	5540990	5541472	.	-	.	ID=g7368.t1.exon1;Parent=g7368.t1;
JASKUP010000028.1_Trichopoda_pennipes_isolate_NS2899_ptg000028l,_whole_genome_shotgun_sequence	AUGUSTUS	intron	5541473	5541745	1	-	.	ID=g7368.t1.intron1;Parent=g7368.t1;
JASKUP010000028.1_Trichopoda_pennipes_isolate_NS2899_ptg000028l,_whole_genome_shotgun_sequence	AUGUSTUS	CDS	5541746	5541895	1	-	0	ID=g7368.t1.CDS2;Parent=g7368.t1;
JASKUP010000028.1_Trichopoda_pennipes_isolate_NS2899_ptg000028l,_whole_genome_shotgun_sequence	AUGUSTUS	exon	5541746	5541895	.	-	.	ID=g7368.t1.exon2;Parent=g7368.t1;
JASKUP010000028.1_Trichopoda_pennipes_isolate_NS2899_ptg000028l,_whole_genome_shotgun_sequence	AUGUSTUS	start_codon	5541893	5541895	.	-	0	ID=g7368.t1.start1;Parent=g7368.t1;
JASKUP010000028.1_Trichopoda_pennipes_isolate_NS2899_ptg000028l,_whole_genome_shotgun_sequence	AUGUSTUS	gene	5545324	5545956	.	+	.	ID=g7369;
JASKUP010000028.1_Trichopoda_pennipes_isolate_NS2899_ptg000028l,_whole_genome_shotgun_sequence	AUGUSTUS	mRNA	5545324	5545956	1	+	.	ID=g7369.t1;Parent=g7369;
JASKUP010000028.1_Trichopoda_pennipes_isolate_NS2899_ptg000028l,_whole_genome_shotgun_sequence	AUGUSTUS	start_codon	5545324	5545326	.	+	0	ID=g7369.t1.start1;Parent=g7369.t1;
JASKUP010000028.1_Trichopoda_pennipes_isolate_NS2899_ptg000028l,_whole_genome_shotgun_sequence	AUGUSTUS	CDS	5545324	5545413	1	+	0	ID=g7369.t1.CDS1;Parent=g7369.t1;
JASKUP010000028.1_Trichopoda_pennipes_isolate_NS2899_ptg000028l,_whole_genome_shotgun_sequence	AUGUSTUS	exon	5545324	5545413	.	+	.	ID=g7369.t1.exon1;Parent=g7369.t1;
JASKUP010000028.1_Trichopoda_pennipes_isolate_NS2899_ptg000028l,_whole_genome_shotgun_sequence	AUGUSTUS	intron	5545414	5545473	1	+	.	ID=g7369.t1.intron1;Parent=g7369.t1;
JASKUP010000028.1_Trichopoda_pennipes_isolate_NS2899_ptg000028l,_whole_genome_shotgun_sequence	AUGUSTUS	CDS	5545474	5545956	1	+	0	ID=g7369.t1.CDS2;Parent=g7369.t1;
JASKUP010000028.1_Trichopoda_pennipes_isolate_NS2899_ptg000028l,_whole_genome_shotgun_sequence	AUGUSTUS	exon	5545474	5545956	.	+	.	ID=g7369.t1.exon2;Parent=g7369.t1;
JASKUP010000028.1_Trichopoda_pennipes_isolate_NS2899_ptg000028l,_whole_genome_shotgun_sequence	AUGUSTUS	stop_codon	5545954	5545956	.	+	0	ID=g7369.t1.stop1;Parent=g7369.t1;
JASKUP010000028.1_Trichopoda_pennipes_isolate_NS2899_ptg000028l,_whole_genome_shotgun_sequence	AUGUSTUS	gene	5547045	5547722	.	-	.	ID=g7370;
JASKUP010000028.1_Trichopoda_pennipes_isolate_NS2899_ptg000028l,_whole_genome_shotgun_sequence	AUGUSTUS	mRNA	5547045	5547722	1	-	.	ID=g7370.t1;Parent=g7370;
JASKUP010000028.1_Trichopoda_pennipes_isolate_NS2899_ptg000028l,_whole_genome_shotgun_sequence	AUGUSTUS	stop_codon	5547045	5547047	.	-	0	ID=g7370.t1.stop1;Parent=g7370.t1;
JASKUP010000028.1_Trichopoda_pennipes_isolate_NS2899_ptg000028l,_whole_genome_shotgun_sequence	AUGUSTUS	CDS	5547045	5547527	1	-	0	ID=g7370.t1.CDS1;Parent=g7370.t1;
JASKUP010000028.1_Trichopoda_pennipes_isolate_NS2899_ptg000028l,_whole_genome_shotgun_sequence	AUGUSTUS	exon	5547045	5547527	.	-	.	ID=g7370.t1.exon1;Parent=g7370.t1;
JASKUP010000028.1_Trichopoda_pennipes_isolate_NS2899_ptg000028l,_whole_genome_shotgun_sequence	AUGUSTUS	intron	5547528	5547584	1	-	.	ID=g7370.t1.intron1;Parent=g7370.t1;
JASKUP010000028.1_Trichopoda_pennipes_isolate_NS2899_ptg000028l,_whole_genome_shotgun_sequence	AUGUSTUS	CDS	5547585	5547722	1	-	0	ID=g7370.t1.CDS2;Parent=g7370.t1;
JASKUP010000028.1_Trichopoda_pennipes_isolate_NS2899_ptg000028l,_whole_genome_shotgun_sequence	AUGUSTUS	exon	5547585	5547722	.	-	.	ID=g7370.t1.exon2;Parent=g7370.t1;
JASKUP010000028.1_Trichopoda_pennipes_isolate_NS2899_ptg000028l,_whole_genome_shotgun_sequence	AUGUSTUS	start_codon	5547720	5547722	.	-	0	ID=g7370.t1.start1;Parent=g7370.t1;
JASKUP010000028.1_Trichopoda_pennipes_isolate_NS2899_ptg000028l,_whole_genome_shotgun_sequence	AUGUSTUS	gene	5559425	5560118	.	-	.	ID=g7371;
JASKUP010000028.1_Trichopoda_pennipes_isolate_NS2899_ptg000028l,_whole_genome_shotgun_sequence	AUGUSTUS	mRNA	5559425	5560118	1	-	.	ID=g7371.t1;Parent=g7371;
JASKUP010000028.1_Trichopoda_pennipes_isolate_NS2899_ptg000028l,_whole_genome_shotgun_sequence	AUGUSTUS	stop_codon	5559425	5559427	.	-	0	ID=g7371.t1.stop1;Parent=g7371.t1;
JASKUP010000028.1_Trichopoda_pennipes_isolate_NS2899_ptg000028l,_whole_genome_shotgun_sequence	AUGUSTUS	CDS	5559425	5559901	1	-	0	ID=g7371.t1.CDS1;Parent=g7371.t1;
JASKUP010000028.1_Trichopoda_pennipes_isolate_NS2899_ptg000028l,_whole_genome_shotgun_sequence	AUGUSTUS	exon	5559425	5559901	.	-	.	ID=g7371.t1.exon1;Parent=g7371.t1;
JASKUP010000028.1_Trichopoda_pennipes_isolate_NS2899_ptg000028l,_whole_genome_shotgun_sequence	AUGUSTUS	intron	5559902	5559971	1	-	.	ID=g7371.t1.intron1;Parent=g7371.t1;
JASKUP010000028.1_Trichopoda_pennipes_isolate_NS2899_ptg000028l,_whole_genome_shotgun_sequence	AUGUSTUS	CDS	5559972	5560118	1	-	0	ID=g7371.t1.CDS2;Parent=g7371.t1;
JASKUP010000028.1_Trichopoda_pennipes_isolate_NS2899_ptg000028l,_whole_genome_shotgun_sequence	AUGUSTUS	exon	5559972	5560118	.	-	.	ID=g7371.t1.exon2;Parent=g7371.t1;
JASKUP010000028.1_Trichopoda_pennipes_isolate_NS2899_ptg000028l,_whole_genome_shotgun_sequence	AUGUSTUS	start_codon	5560116	5560118	.	-	0	ID=g7371.t1.start1;Parent=g7371.t1;
JASKUP010000028.1_Trichopoda_pennipes_isolate_NS2899_ptg000028l,_whole_genome_shotgun_sequence	AUGUSTUS	gene	5569705	5570592	.	-	.	ID=g7372;
JASKUP010000028.1_Trichopoda_pennipes_isolate_NS2899_ptg000028l,_whole_genome_shotgun_sequence	AUGUSTUS	mRNA	5569705	5570592	1	-	.	ID=g7372.t1;Parent=g7372;
JASKUP010000028.1_Trichopoda_pennipes_isolate_NS2899_ptg000028l,_whole_genome_shotgun_sequence	AUGUSTUS	stop_codon	5569705	5569707	.	-	0	ID=g7372.t1.stop1;Parent=g7372.t1;
JASKUP010000028.1_Trichopoda_pennipes_isolate_NS2899_ptg000028l,_whole_genome_shotgun_sequence	AUGUSTUS	CDS	5569705	5570129	1	-	2	ID=g7372.t1.CDS1;Parent=g7372.t1;
JASKUP010000028.1_Trichopoda_pennipes_isolate_NS2899_ptg000028l,_whole_genome_shotgun_sequence	AUGUSTUS	exon	5569705	5570129	.	-	.	ID=g7372.t1.exon1;Parent=g7372.t1;
JASKUP010000028.1_Trichopoda_pennipes_isolate_NS2899_ptg000028l,_whole_genome_shotgun_sequence	AUGUSTUS	intron	5570130	5570189	1	-	.	ID=g7372.t1.intron1;Parent=g7372.t1;
JASKUP010000028.1_Trichopoda_pennipes_isolate_NS2899_ptg000028l,_whole_genome_shotgun_sequence	AUGUSTUS	CDS	5570190	5570592	1	-	0	ID=g7372.t1.CDS2;Parent=g7372.t1;
JASKUP010000028.1_Trichopoda_pennipes_isolate_NS2899_ptg000028l,_whole_genome_shotgun_sequence	AUGUSTUS	exon	5570190	5570592	.	-	.	ID=g7372.t1.exon2;Parent=g7372.t1;
JASKUP010000028.1_Trichopoda_pennipes_isolate_NS2899_ptg000028l,_whole_genome_shotgun_sequence	AUGUSTUS	start_codon	5570590	5570592	.	-	0	ID=g7372.t1.start1;Parent=g7372.t1;
JASKUP010000028.1_Trichopoda_pennipes_isolate_NS2899_ptg000028l,_whole_genome_shotgun_sequence	AUGUSTUS	gene	5580009	5581333	.	-	.	ID=g7373;
JASKUP010000028.1_Trichopoda_pennipes_isolate_NS2899_ptg000028l,_whole_genome_shotgun_sequence	AUGUSTUS	mRNA	5580009	5581333	0.48	-	.	ID=g7373.t1;Parent=g7373;
JASKUP010000028.1_Trichopoda_pennipes_isolate_NS2899_ptg000028l,_whole_genome_shotgun_sequence	AUGUSTUS	stop_codon	5580009	5580011	.	-	0	ID=g7373.t1.stop1;Parent=g7373.t1;
JASKUP010000028.1_Trichopoda_pennipes_isolate_NS2899_ptg000028l,_whole_genome_shotgun_sequence	AUGUSTUS	CDS	5580009	5580079	1	-	2	ID=g7373.t1.CDS1;Parent=g7373.t1;
JASKUP010000028.1_Trichopoda_pennipes_isolate_NS2899_ptg000028l,_whole_genome_shotgun_sequence	AUGUSTUS	exon	5580009	5580079	.	-	.	ID=g7373.t1.exon1;Parent=g7373.t1;
JASKUP010000028.1_Trichopoda_pennipes_isolate_NS2899_ptg000028l,_whole_genome_shotgun_sequence	AUGUSTUS	intron	5580080	5580144	1	-	.	ID=g7373.t1.intron1;Parent=g7373.t1;
JASKUP010000028.1_Trichopoda_pennipes_isolate_NS2899_ptg000028l,_whole_genome_shotgun_sequence	AUGUSTUS	CDS	5580145	5580678	1	-	2	ID=g7373.t1.CDS2;Parent=g7373.t1;
JASKUP010000028.1_Trichopoda_pennipes_isolate_NS2899_ptg000028l,_whole_genome_shotgun_sequence	AUGUSTUS	exon	5580145	5580678	.	-	.	ID=g7373.t1.exon2;Parent=g7373.t1;
JASKUP010000028.1_Trichopoda_pennipes_isolate_NS2899_ptg000028l,_whole_genome_shotgun_sequence	AUGUSTUS	intron	5580679	5581320	0.51	-	.	ID=g7373.t1.intron2;Parent=g7373.t1;
JASKUP010000028.1_Trichopoda_pennipes_isolate_NS2899_ptg000028l,_whole_genome_shotgun_sequence	AUGUSTUS	CDS	5581321	5581333	0.8	-	0	ID=g7373.t1.CDS3;Parent=g7373.t1;
JASKUP010000028.1_Trichopoda_pennipes_isolate_NS2899_ptg000028l,_whole_genome_shotgun_sequence	AUGUSTUS	exon	5581321	5581333	.	-	.	ID=g7373.t1.exon3;Parent=g7373.t1;
JASKUP010000028.1_Trichopoda_pennipes_isolate_NS2899_ptg000028l,_whole_genome_shotgun_sequence	AUGUSTUS	start_codon	5581331	5581333	.	-	0	ID=g7373.t1.start1;Parent=g7373.t1;
JASKUP010000028.1_Trichopoda_pennipes_isolate_NS2899_ptg000028l,_whole_genome_shotgun_sequence	AUGUSTUS	gene	5582086	5582993	.	-	.	ID=g7374;
JASKUP010000028.1_Trichopoda_pennipes_isolate_NS2899_ptg000028l,_whole_genome_shotgun_sequence	AUGUSTUS	mRNA	5582086	5582408	0.93	-	.	ID=g7374.t1;Parent=g7374;
JASKUP010000028.1_Trichopoda_pennipes_isolate_NS2899_ptg000028l,_whole_genome_shotgun_sequence	AUGUSTUS	stop_codon	5582086	5582088	.	-	0	ID=g7374.t1.stop1;Parent=g7374.t1;
JASKUP010000028.1_Trichopoda_pennipes_isolate_NS2899_ptg000028l,_whole_genome_shotgun_sequence	AUGUSTUS	CDS	5582086	5582310	1	-	0	ID=g7374.t1.CDS1;Parent=g7374.t1;
JASKUP010000028.1_Trichopoda_pennipes_isolate_NS2899_ptg000028l,_whole_genome_shotgun_sequence	AUGUSTUS	exon	5582086	5582310	.	-	.	ID=g7374.t1.exon1;Parent=g7374.t1;
JASKUP010000028.1_Trichopoda_pennipes_isolate_NS2899_ptg000028l,_whole_genome_shotgun_sequence	AUGUSTUS	intron	5582311	5582399	1	-	.	ID=g7374.t1.intron1;Parent=g7374.t1;
JASKUP010000028.1_Trichopoda_pennipes_isolate_NS2899_ptg000028l,_whole_genome_shotgun_sequence	AUGUSTUS	CDS	5582400	5582408	0.93	-	0	ID=g7374.t1.CDS2;Parent=g7374.t1;
JASKUP010000028.1_Trichopoda_pennipes_isolate_NS2899_ptg000028l,_whole_genome_shotgun_sequence	AUGUSTUS	exon	5582400	5582408	.	-	.	ID=g7374.t1.exon2;Parent=g7374.t1;
JASKUP010000028.1_Trichopoda_pennipes_isolate_NS2899_ptg000028l,_whole_genome_shotgun_sequence	AUGUSTUS	start_codon	5582406	5582408	.	-	0	ID=g7374.t1.start1;Parent=g7374.t1;
JASKUP010000028.1_Trichopoda_pennipes_isolate_NS2899_ptg000028l,_whole_genome_shotgun_sequence	AUGUSTUS	mRNA	5582086	5582993	0.36	-	.	ID=g7374.t2;Parent=g7374;
JASKUP010000028.1_Trichopoda_pennipes_isolate_NS2899_ptg000028l,_whole_genome_shotgun_sequence	AUGUSTUS	stop_codon	5582086	5582088	.	-	0	ID=g7374.t2.stop1;Parent=g7374.t2;
JASKUP010000028.1_Trichopoda_pennipes_isolate_NS2899_ptg000028l,_whole_genome_shotgun_sequence	AUGUSTUS	CDS	5582086	5582310	1	-	0	ID=g7374.t2.CDS1;Parent=g7374.t2;
JASKUP010000028.1_Trichopoda_pennipes_isolate_NS2899_ptg000028l,_whole_genome_shotgun_sequence	AUGUSTUS	exon	5582086	5582310	.	-	.	ID=g7374.t2.exon1;Parent=g7374.t2;
JASKUP010000028.1_Trichopoda_pennipes_isolate_NS2899_ptg000028l,_whole_genome_shotgun_sequence	AUGUSTUS	intron	5582311	5582399	1	-	.	ID=g7374.t2.intron1;Parent=g7374.t2;
JASKUP010000028.1_Trichopoda_pennipes_isolate_NS2899_ptg000028l,_whole_genome_shotgun_sequence	AUGUSTUS	CDS	5582400	5582466	0.7	-	1	ID=g7374.t2.CDS2;Parent=g7374.t2;
JASKUP010000028.1_Trichopoda_pennipes_isolate_NS2899_ptg000028l,_whole_genome_shotgun_sequence	AUGUSTUS	exon	5582400	5582466	.	-	.	ID=g7374.t2.exon2;Parent=g7374.t2;
JASKUP010000028.1_Trichopoda_pennipes_isolate_NS2899_ptg000028l,_whole_genome_shotgun_sequence	AUGUSTUS	intron	5582467	5582964	0.36	-	.	ID=g7374.t2.intron2;Parent=g7374.t2;
JASKUP010000028.1_Trichopoda_pennipes_isolate_NS2899_ptg000028l,_whole_genome_shotgun_sequence	AUGUSTUS	CDS	5582965	5582993	0.45	-	0	ID=g7374.t2.CDS3;Parent=g7374.t2;
JASKUP010000028.1_Trichopoda_pennipes_isolate_NS2899_ptg000028l,_whole_genome_shotgun_sequence	AUGUSTUS	exon	5582965	5582993	.	-	.	ID=g7374.t2.exon3;Parent=g7374.t2;
JASKUP010000028.1_Trichopoda_pennipes_isolate_NS2899_ptg000028l,_whole_genome_shotgun_sequence	AUGUSTUS	start_codon	5582991	5582993	.	-	0	ID=g7374.t2.start1;Parent=g7374.t2;
JASKUP010000028.1_Trichopoda_pennipes_isolate_NS2899_ptg000028l,_whole_genome_shotgun_sequence	AUGUSTUS	gene	5596150	5597511	.	-	.	ID=g7375;
JASKUP010000028.1_Trichopoda_pennipes_isolate_NS2899_ptg000028l,_whole_genome_shotgun_sequence	AUGUSTUS	mRNA	5596150	5597511	1	-	.	ID=g7375.t1;Parent=g7375;
JASKUP010000028.1_Trichopoda_pennipes_isolate_NS2899_ptg000028l,_whole_genome_shotgun_sequence	AUGUSTUS	stop_codon	5596150	5596152	.	-	0	ID=g7375.t1.stop1;Parent=g7375.t1;
JASKUP010000028.1_Trichopoda_pennipes_isolate_NS2899_ptg000028l,_whole_genome_shotgun_sequence	AUGUSTUS	CDS	5596150	5596293	1	-	0	ID=g7375.t1.CDS1;Parent=g7375.t1;
JASKUP010000028.1_Trichopoda_pennipes_isolate_NS2899_ptg000028l,_whole_genome_shotgun_sequence	AUGUSTUS	exon	5596150	5596293	.	-	.	ID=g7375.t1.exon1;Parent=g7375.t1;
JASKUP010000028.1_Trichopoda_pennipes_isolate_NS2899_ptg000028l,_whole_genome_shotgun_sequence	AUGUSTUS	intron	5596294	5596673	1	-	.	ID=g7375.t1.intron1;Parent=g7375.t1;
JASKUP010000028.1_Trichopoda_pennipes_isolate_NS2899_ptg000028l,_whole_genome_shotgun_sequence	AUGUSTUS	CDS	5596674	5596855	1	-	2	ID=g7375.t1.CDS2;Parent=g7375.t1;
JASKUP010000028.1_Trichopoda_pennipes_isolate_NS2899_ptg000028l,_whole_genome_shotgun_sequence	AUGUSTUS	exon	5596674	5596855	.	-	.	ID=g7375.t1.exon2;Parent=g7375.t1;
JASKUP010000028.1_Trichopoda_pennipes_isolate_NS2899_ptg000028l,_whole_genome_shotgun_sequence	AUGUSTUS	intron	5596856	5596982	1	-	.	ID=g7375.t1.intron2;Parent=g7375.t1;
JASKUP010000028.1_Trichopoda_pennipes_isolate_NS2899_ptg000028l,_whole_genome_shotgun_sequence	AUGUSTUS	CDS	5596983	5597241	1	-	0	ID=g7375.t1.CDS3;Parent=g7375.t1;
JASKUP010000028.1_Trichopoda_pennipes_isolate_NS2899_ptg000028l,_whole_genome_shotgun_sequence	AUGUSTUS	exon	5596983	5597241	.	-	.	ID=g7375.t1.exon3;Parent=g7375.t1;
JASKUP010000028.1_Trichopoda_pennipes_isolate_NS2899_ptg000028l,_whole_genome_shotgun_sequence	AUGUSTUS	intron	5597242	5597322	1	-	.	ID=g7375.t1.intron3;Parent=g7375.t1;
JASKUP010000028.1_Trichopoda_pennipes_isolate_NS2899_ptg000028l,_whole_genome_shotgun_sequence	AUGUSTUS	CDS	5597323	5597511	1	-	0	ID=g7375.t1.CDS4;Parent=g7375.t1;
JASKUP010000028.1_Trichopoda_pennipes_isolate_NS2899_ptg000028l,_whole_genome_shotgun_sequence	AUGUSTUS	exon	5597323	5597511	.	-	.	ID=g7375.t1.exon4;Parent=g7375.t1;
JASKUP010000028.1_Trichopoda_pennipes_isolate_NS2899_ptg000028l,_whole_genome_shotgun_sequence	AUGUSTUS	start_codon	5597509	5597511	.	-	0	ID=g7375.t1.start1;Parent=g7375.t1;
JASKUP010000028.1_Trichopoda_pennipes_isolate_NS2899_ptg000028l,_whole_genome_shotgun_sequence	AUGUSTUS	gene	5613157	5614227	.	-	.	ID=g7376;
JASKUP010000028.1_Trichopoda_pennipes_isolate_NS2899_ptg000028l,_whole_genome_shotgun_sequence	AUGUSTUS	mRNA	5613157	5614227	1	-	.	ID=g7376.t1;Parent=g7376;
JASKUP010000028.1_Trichopoda_pennipes_isolate_NS2899_ptg000028l,_whole_genome_shotgun_sequence	AUGUSTUS	stop_codon	5613157	5613159	.	-	0	ID=g7376.t1.stop1;Parent=g7376.t1;
JASKUP010000028.1_Trichopoda_pennipes_isolate_NS2899_ptg000028l,_whole_genome_shotgun_sequence	AUGUSTUS	CDS	5613157	5613465	1	-	0	ID=g7376.t1.CDS1;Parent=g7376.t1;
JASKUP010000028.1_Trichopoda_pennipes_isolate_NS2899_ptg000028l,_whole_genome_shotgun_sequence	AUGUSTUS	exon	5613157	5613465	.	-	.	ID=g7376.t1.exon1;Parent=g7376.t1;
JASKUP010000028.1_Trichopoda_pennipes_isolate_NS2899_ptg000028l,_whole_genome_shotgun_sequence	AUGUSTUS	intron	5613466	5613544	1	-	.	ID=g7376.t1.intron1;Parent=g7376.t1;
JASKUP010000028.1_Trichopoda_pennipes_isolate_NS2899_ptg000028l,_whole_genome_shotgun_sequence	AUGUSTUS	CDS	5613545	5613726	1	-	2	ID=g7376.t1.CDS2;Parent=g7376.t1;
JASKUP010000028.1_Trichopoda_pennipes_isolate_NS2899_ptg000028l,_whole_genome_shotgun_sequence	AUGUSTUS	exon	5613545	5613726	.	-	.	ID=g7376.t1.exon2;Parent=g7376.t1;
JASKUP010000028.1_Trichopoda_pennipes_isolate_NS2899_ptg000028l,_whole_genome_shotgun_sequence	AUGUSTUS	intron	5613727	5613794	1	-	.	ID=g7376.t1.intron2;Parent=g7376.t1;
JASKUP010000028.1_Trichopoda_pennipes_isolate_NS2899_ptg000028l,_whole_genome_shotgun_sequence	AUGUSTUS	CDS	5613795	5614227	1	-	0	ID=g7376.t1.CDS3;Parent=g7376.t1;
JASKUP010000028.1_Trichopoda_pennipes_isolate_NS2899_ptg000028l,_whole_genome_shotgun_sequence	AUGUSTUS	exon	5613795	5614227	.	-	.	ID=g7376.t1.exon3;Parent=g7376.t1;
JASKUP010000028.1_Trichopoda_pennipes_isolate_NS2899_ptg000028l,_whole_genome_shotgun_sequence	AUGUSTUS	start_codon	5614225	5614227	.	-	0	ID=g7376.t1.start1;Parent=g7376.t1;
JASKUP010000028.1_Trichopoda_pennipes_isolate_NS2899_ptg000028l,_whole_genome_shotgun_sequence	AUGUSTUS	gene	5626154	5661079	.	-	.	ID=g7377;
JASKUP010000028.1_Trichopoda_pennipes_isolate_NS2899_ptg000028l,_whole_genome_shotgun_sequence	AUGUSTUS	mRNA	5626154	5661079	0.53	-	.	ID=g7377.t1;Parent=g7377;
JASKUP010000028.1_Trichopoda_pennipes_isolate_NS2899_ptg000028l,_whole_genome_shotgun_sequence	AUGUSTUS	stop_codon	5626154	5626156	.	-	0	ID=g7377.t1.stop1;Parent=g7377.t1;
JASKUP010000028.1_Trichopoda_pennipes_isolate_NS2899_ptg000028l,_whole_genome_shotgun_sequence	AUGUSTUS	CDS	5626154	5626295	1	-	1	ID=g7377.t1.CDS1;Parent=g7377.t1;
JASKUP010000028.1_Trichopoda_pennipes_isolate_NS2899_ptg000028l,_whole_genome_shotgun_sequence	AUGUSTUS	exon	5626154	5626295	.	-	.	ID=g7377.t1.exon1;Parent=g7377.t1;
JASKUP010000028.1_Trichopoda_pennipes_isolate_NS2899_ptg000028l,_whole_genome_shotgun_sequence	AUGUSTUS	intron	5626296	5629031	1	-	.	ID=g7377.t1.intron1;Parent=g7377.t1;
JASKUP010000028.1_Trichopoda_pennipes_isolate_NS2899_ptg000028l,_whole_genome_shotgun_sequence	AUGUSTUS	CDS	5629032	5629210	1	-	0	ID=g7377.t1.CDS2;Parent=g7377.t1;
JASKUP010000028.1_Trichopoda_pennipes_isolate_NS2899_ptg000028l,_whole_genome_shotgun_sequence	AUGUSTUS	exon	5629032	5629210	.	-	.	ID=g7377.t1.exon2;Parent=g7377.t1;
JASKUP010000028.1_Trichopoda_pennipes_isolate_NS2899_ptg000028l,_whole_genome_shotgun_sequence	AUGUSTUS	intron	5629211	5629304	1	-	.	ID=g7377.t1.intron2;Parent=g7377.t1;
JASKUP010000028.1_Trichopoda_pennipes_isolate_NS2899_ptg000028l,_whole_genome_shotgun_sequence	AUGUSTUS	CDS	5629305	5629415	1	-	0	ID=g7377.t1.CDS3;Parent=g7377.t1;
JASKUP010000028.1_Trichopoda_pennipes_isolate_NS2899_ptg000028l,_whole_genome_shotgun_sequence	AUGUSTUS	exon	5629305	5629415	.	-	.	ID=g7377.t1.exon3;Parent=g7377.t1;
JASKUP010000028.1_Trichopoda_pennipes_isolate_NS2899_ptg000028l,_whole_genome_shotgun_sequence	AUGUSTUS	intron	5629416	5643735	1	-	.	ID=g7377.t1.intron3;Parent=g7377.t1;
JASKUP010000028.1_Trichopoda_pennipes_isolate_NS2899_ptg000028l,_whole_genome_shotgun_sequence	AUGUSTUS	CDS	5643736	5643919	1	-	1	ID=g7377.t1.CDS4;Parent=g7377.t1;
JASKUP010000028.1_Trichopoda_pennipes_isolate_NS2899_ptg000028l,_whole_genome_shotgun_sequence	AUGUSTUS	exon	5643736	5643919	.	-	.	ID=g7377.t1.exon4;Parent=g7377.t1;
JASKUP010000028.1_Trichopoda_pennipes_isolate_NS2899_ptg000028l,_whole_genome_shotgun_sequence	AUGUSTUS	intron	5643920	5644027	1	-	.	ID=g7377.t1.intron4;Parent=g7377.t1;
JASKUP010000028.1_Trichopoda_pennipes_isolate_NS2899_ptg000028l,_whole_genome_shotgun_sequence	AUGUSTUS	CDS	5644028	5644327	1	-	1	ID=g7377.t1.CDS5;Parent=g7377.t1;
JASKUP010000028.1_Trichopoda_pennipes_isolate_NS2899_ptg000028l,_whole_genome_shotgun_sequence	AUGUSTUS	exon	5644028	5644327	.	-	.	ID=g7377.t1.exon5;Parent=g7377.t1;
JASKUP010000028.1_Trichopoda_pennipes_isolate_NS2899_ptg000028l,_whole_genome_shotgun_sequence	AUGUSTUS	intron	5644328	5644412	1	-	.	ID=g7377.t1.intron5;Parent=g7377.t1;
JASKUP010000028.1_Trichopoda_pennipes_isolate_NS2899_ptg000028l,_whole_genome_shotgun_sequence	AUGUSTUS	CDS	5644413	5644594	1	-	0	ID=g7377.t1.CDS6;Parent=g7377.t1;
JASKUP010000028.1_Trichopoda_pennipes_isolate_NS2899_ptg000028l,_whole_genome_shotgun_sequence	AUGUSTUS	exon	5644413	5644594	.	-	.	ID=g7377.t1.exon6;Parent=g7377.t1;
JASKUP010000028.1_Trichopoda_pennipes_isolate_NS2899_ptg000028l,_whole_genome_shotgun_sequence	AUGUSTUS	intron	5644595	5646236	1	-	.	ID=g7377.t1.intron6;Parent=g7377.t1;
JASKUP010000028.1_Trichopoda_pennipes_isolate_NS2899_ptg000028l,_whole_genome_shotgun_sequence	AUGUSTUS	CDS	5646237	5646490	1	-	2	ID=g7377.t1.CDS7;Parent=g7377.t1;
JASKUP010000028.1_Trichopoda_pennipes_isolate_NS2899_ptg000028l,_whole_genome_shotgun_sequence	AUGUSTUS	exon	5646237	5646490	.	-	.	ID=g7377.t1.exon7;Parent=g7377.t1;
JASKUP010000028.1_Trichopoda_pennipes_isolate_NS2899_ptg000028l,_whole_genome_shotgun_sequence	AUGUSTUS	intron	5646491	5646593	1	-	.	ID=g7377.t1.intron7;Parent=g7377.t1;
JASKUP010000028.1_Trichopoda_pennipes_isolate_NS2899_ptg000028l,_whole_genome_shotgun_sequence	AUGUSTUS	CDS	5646594	5646836	1	-	2	ID=g7377.t1.CDS8;Parent=g7377.t1;
JASKUP010000028.1_Trichopoda_pennipes_isolate_NS2899_ptg000028l,_whole_genome_shotgun_sequence	AUGUSTUS	exon	5646594	5646836	.	-	.	ID=g7377.t1.exon8;Parent=g7377.t1;
JASKUP010000028.1_Trichopoda_pennipes_isolate_NS2899_ptg000028l,_whole_genome_shotgun_sequence	AUGUSTUS	intron	5646837	5660145	1	-	.	ID=g7377.t1.intron8;Parent=g7377.t1;
JASKUP010000028.1_Trichopoda_pennipes_isolate_NS2899_ptg000028l,_whole_genome_shotgun_sequence	AUGUSTUS	CDS	5660146	5661079	0.53	-	0	ID=g7377.t1.CDS9;Parent=g7377.t1;
JASKUP010000028.1_Trichopoda_pennipes_isolate_NS2899_ptg000028l,_whole_genome_shotgun_sequence	AUGUSTUS	exon	5660146	5661079	.	-	.	ID=g7377.t1.exon9;Parent=g7377.t1;
JASKUP010000028.1_Trichopoda_pennipes_isolate_NS2899_ptg000028l,_whole_genome_shotgun_sequence	AUGUSTUS	start_codon	5661077	5661079	.	-	0	ID=g7377.t1.start1;Parent=g7377.t1;
JASKUP010000028.1_Trichopoda_pennipes_isolate_NS2899_ptg000028l,_whole_genome_shotgun_sequence	GeneMark.hmm3	mRNA	5643688	5646762	.	-	.	ID=g7377.t2;Parent=g7377;
JASKUP010000028.1_Trichopoda_pennipes_isolate_NS2899_ptg000028l,_whole_genome_shotgun_sequence	GeneMark.hmm3	stop_codon	5643688	5643690	.	-	0	ID=g7377.t2.stop1;Parent=g7377.t2;
JASKUP010000028.1_Trichopoda_pennipes_isolate_NS2899_ptg000028l,_whole_genome_shotgun_sequence	GeneMark.hmm3	CDS	5643688	5643919	.	-	1	ID=g7377.t2.CDS1;Parent=g7377.t2;
JASKUP010000028.1_Trichopoda_pennipes_isolate_NS2899_ptg000028l,_whole_genome_shotgun_sequence	GeneMark.hmm3	exon	5643688	5643919	0	-	.	ID=g7377.t2.exon1;Parent=g7377.t2;
JASKUP010000028.1_Trichopoda_pennipes_isolate_NS2899_ptg000028l,_whole_genome_shotgun_sequence	GeneMark.hmm3	intron	5643920	5644027	.	-	1	ID=g7377.t2.intron1;Parent=g7377.t2;
JASKUP010000028.1_Trichopoda_pennipes_isolate_NS2899_ptg000028l,_whole_genome_shotgun_sequence	GeneMark.hmm3	CDS	5644028	5644327	.	-	1	ID=g7377.t2.CDS2;Parent=g7377.t2;
JASKUP010000028.1_Trichopoda_pennipes_isolate_NS2899_ptg000028l,_whole_genome_shotgun_sequence	GeneMark.hmm3	exon	5644028	5644327	0	-	.	ID=g7377.t2.exon2;Parent=g7377.t2;
JASKUP010000028.1_Trichopoda_pennipes_isolate_NS2899_ptg000028l,_whole_genome_shotgun_sequence	GeneMark.hmm3	intron	5644328	5644412	.	-	0	ID=g7377.t2.intron2;Parent=g7377.t2;
JASKUP010000028.1_Trichopoda_pennipes_isolate_NS2899_ptg000028l,_whole_genome_shotgun_sequence	GeneMark.hmm3	CDS	5644413	5644594	.	-	0	ID=g7377.t2.CDS3;Parent=g7377.t2;
JASKUP010000028.1_Trichopoda_pennipes_isolate_NS2899_ptg000028l,_whole_genome_shotgun_sequence	GeneMark.hmm3	exon	5644413	5644594	0	-	.	ID=g7377.t2.exon3;Parent=g7377.t2;
JASKUP010000028.1_Trichopoda_pennipes_isolate_NS2899_ptg000028l,_whole_genome_shotgun_sequence	GeneMark.hmm3	intron	5644595	5646236	.	-	2	ID=g7377.t2.intron3;Parent=g7377.t2;
JASKUP010000028.1_Trichopoda_pennipes_isolate_NS2899_ptg000028l,_whole_genome_shotgun_sequence	GeneMark.hmm3	CDS	5646237	5646490	.	-	2	ID=g7377.t2.CDS4;Parent=g7377.t2;
JASKUP010000028.1_Trichopoda_pennipes_isolate_NS2899_ptg000028l,_whole_genome_shotgun_sequence	GeneMark.hmm3	exon	5646237	5646490	0	-	.	ID=g7377.t2.exon4;Parent=g7377.t2;
JASKUP010000028.1_Trichopoda_pennipes_isolate_NS2899_ptg000028l,_whole_genome_shotgun_sequence	GeneMark.hmm3	intron	5646491	5646593	.	-	0	ID=g7377.t2.intron4;Parent=g7377.t2;
JASKUP010000028.1_Trichopoda_pennipes_isolate_NS2899_ptg000028l,_whole_genome_shotgun_sequence	GeneMark.hmm3	CDS	5646594	5646762	.	-	0	ID=g7377.t2.CDS5;Parent=g7377.t2;
JASKUP010000028.1_Trichopoda_pennipes_isolate_NS2899_ptg000028l,_whole_genome_shotgun_sequence	GeneMark.hmm3	exon	5646594	5646762	0	-	.	ID=g7377.t2.exon5;Parent=g7377.t2;
JASKUP010000028.1_Trichopoda_pennipes_isolate_NS2899_ptg000028l,_whole_genome_shotgun_sequence	GeneMark.hmm3	start_codon	5646760	5646762	.	-	0	ID=g7377.t2.start1;Parent=g7377.t2;
JASKUP010000028.1_Trichopoda_pennipes_isolate_NS2899_ptg000028l,_whole_genome_shotgun_sequence	AUGUSTUS	gene	5723504	5726268	.	-	.	ID=g7378;
JASKUP010000028.1_Trichopoda_pennipes_isolate_NS2899_ptg000028l,_whole_genome_shotgun_sequence	AUGUSTUS	mRNA	5723504	5726268	0.76	-	.	ID=g7378.t1;Parent=g7378;
JASKUP010000028.1_Trichopoda_pennipes_isolate_NS2899_ptg000028l,_whole_genome_shotgun_sequence	AUGUSTUS	stop_codon	5723504	5723506	.	-	0	ID=g7378.t1.stop1;Parent=g7378.t1;
JASKUP010000028.1_Trichopoda_pennipes_isolate_NS2899_ptg000028l,_whole_genome_shotgun_sequence	AUGUSTUS	CDS	5723504	5724580	0.76	-	0	ID=g7378.t1.CDS1;Parent=g7378.t1;
JASKUP010000028.1_Trichopoda_pennipes_isolate_NS2899_ptg000028l,_whole_genome_shotgun_sequence	AUGUSTUS	exon	5723504	5724580	.	-	.	ID=g7378.t1.exon1;Parent=g7378.t1;
JASKUP010000028.1_Trichopoda_pennipes_isolate_NS2899_ptg000028l,_whole_genome_shotgun_sequence	AUGUSTUS	intron	5724581	5726187	0.76	-	.	ID=g7378.t1.intron1;Parent=g7378.t1;
JASKUP010000028.1_Trichopoda_pennipes_isolate_NS2899_ptg000028l,_whole_genome_shotgun_sequence	AUGUSTUS	CDS	5726188	5726268	0.76	-	0	ID=g7378.t1.CDS2;Parent=g7378.t1;
JASKUP010000028.1_Trichopoda_pennipes_isolate_NS2899_ptg000028l,_whole_genome_shotgun_sequence	AUGUSTUS	exon	5726188	5726268	.	-	.	ID=g7378.t1.exon2;Parent=g7378.t1;
JASKUP010000028.1_Trichopoda_pennipes_isolate_NS2899_ptg000028l,_whole_genome_shotgun_sequence	AUGUSTUS	start_codon	5726266	5726268	.	-	0	ID=g7378.t1.start1;Parent=g7378.t1;
JASKUP010000028.1_Trichopoda_pennipes_isolate_NS2899_ptg000028l,_whole_genome_shotgun_sequence	AUGUSTUS	gene	5726670	5733824	.	-	.	ID=g7379;
JASKUP010000028.1_Trichopoda_pennipes_isolate_NS2899_ptg000028l,_whole_genome_shotgun_sequence	AUGUSTUS	mRNA	5726670	5733824	1	-	.	ID=g7379.t1;Parent=g7379;
JASKUP010000028.1_Trichopoda_pennipes_isolate_NS2899_ptg000028l,_whole_genome_shotgun_sequence	AUGUSTUS	stop_codon	5726670	5726672	.	-	0	ID=g7379.t1.stop1;Parent=g7379.t1;
JASKUP010000028.1_Trichopoda_pennipes_isolate_NS2899_ptg000028l,_whole_genome_shotgun_sequence	AUGUSTUS	CDS	5726670	5726971	1	-	2	ID=g7379.t1.CDS1;Parent=g7379.t1;
JASKUP010000028.1_Trichopoda_pennipes_isolate_NS2899_ptg000028l,_whole_genome_shotgun_sequence	AUGUSTUS	exon	5726670	5726971	.	-	.	ID=g7379.t1.exon1;Parent=g7379.t1;
JASKUP010000028.1_Trichopoda_pennipes_isolate_NS2899_ptg000028l,_whole_genome_shotgun_sequence	AUGUSTUS	intron	5726972	5727034	1	-	.	ID=g7379.t1.intron1;Parent=g7379.t1;
JASKUP010000028.1_Trichopoda_pennipes_isolate_NS2899_ptg000028l,_whole_genome_shotgun_sequence	AUGUSTUS	CDS	5727035	5727253	1	-	2	ID=g7379.t1.CDS2;Parent=g7379.t1;
JASKUP010000028.1_Trichopoda_pennipes_isolate_NS2899_ptg000028l,_whole_genome_shotgun_sequence	AUGUSTUS	exon	5727035	5727253	.	-	.	ID=g7379.t1.exon2;Parent=g7379.t1;
JASKUP010000028.1_Trichopoda_pennipes_isolate_NS2899_ptg000028l,_whole_genome_shotgun_sequence	AUGUSTUS	intron	5727254	5733499	1	-	.	ID=g7379.t1.intron2;Parent=g7379.t1;
JASKUP010000028.1_Trichopoda_pennipes_isolate_NS2899_ptg000028l,_whole_genome_shotgun_sequence	AUGUSTUS	CDS	5733500	5733824	1	-	0	ID=g7379.t1.CDS3;Parent=g7379.t1;
JASKUP010000028.1_Trichopoda_pennipes_isolate_NS2899_ptg000028l,_whole_genome_shotgun_sequence	AUGUSTUS	exon	5733500	5733824	.	-	.	ID=g7379.t1.exon3;Parent=g7379.t1;
JASKUP010000028.1_Trichopoda_pennipes_isolate_NS2899_ptg000028l,_whole_genome_shotgun_sequence	AUGUSTUS	start_codon	5733822	5733824	.	-	0	ID=g7379.t1.start1;Parent=g7379.t1;
JASKUP010000028.1_Trichopoda_pennipes_isolate_NS2899_ptg000028l,_whole_genome_shotgun_sequence	AUGUSTUS	gene	5744528	5747514	.	-	.	ID=g7380;
JASKUP010000028.1_Trichopoda_pennipes_isolate_NS2899_ptg000028l,_whole_genome_shotgun_sequence	AUGUSTUS	mRNA	5744528	5747514	1	-	.	ID=g7380.t1;Parent=g7380;
JASKUP010000028.1_Trichopoda_pennipes_isolate_NS2899_ptg000028l,_whole_genome_shotgun_sequence	AUGUSTUS	stop_codon	5744528	5744530	.	-	0	ID=g7380.t1.stop1;Parent=g7380.t1;
JASKUP010000028.1_Trichopoda_pennipes_isolate_NS2899_ptg000028l,_whole_genome_shotgun_sequence	AUGUSTUS	CDS	5744528	5744700	1	-	2	ID=g7380.t1.CDS1;Parent=g7380.t1;
JASKUP010000028.1_Trichopoda_pennipes_isolate_NS2899_ptg000028l,_whole_genome_shotgun_sequence	AUGUSTUS	exon	5744528	5744700	.	-	.	ID=g7380.t1.exon1;Parent=g7380.t1;
JASKUP010000028.1_Trichopoda_pennipes_isolate_NS2899_ptg000028l,_whole_genome_shotgun_sequence	AUGUSTUS	intron	5744701	5744779	1	-	.	ID=g7380.t1.intron1;Parent=g7380.t1;
JASKUP010000028.1_Trichopoda_pennipes_isolate_NS2899_ptg000028l,_whole_genome_shotgun_sequence	AUGUSTUS	CDS	5744780	5744932	1	-	2	ID=g7380.t1.CDS2;Parent=g7380.t1;
JASKUP010000028.1_Trichopoda_pennipes_isolate_NS2899_ptg000028l,_whole_genome_shotgun_sequence	AUGUSTUS	exon	5744780	5744932	.	-	.	ID=g7380.t1.exon2;Parent=g7380.t1;
JASKUP010000028.1_Trichopoda_pennipes_isolate_NS2899_ptg000028l,_whole_genome_shotgun_sequence	AUGUSTUS	intron	5744933	5747195	1	-	.	ID=g7380.t1.intron2;Parent=g7380.t1;
JASKUP010000028.1_Trichopoda_pennipes_isolate_NS2899_ptg000028l,_whole_genome_shotgun_sequence	AUGUSTUS	CDS	5747196	5747514	1	-	0	ID=g7380.t1.CDS3;Parent=g7380.t1;
JASKUP010000028.1_Trichopoda_pennipes_isolate_NS2899_ptg000028l,_whole_genome_shotgun_sequence	AUGUSTUS	exon	5747196	5747514	.	-	.	ID=g7380.t1.exon3;Parent=g7380.t1;
JASKUP010000028.1_Trichopoda_pennipes_isolate_NS2899_ptg000028l,_whole_genome_shotgun_sequence	AUGUSTUS	start_codon	5747512	5747514	.	-	0	ID=g7380.t1.start1;Parent=g7380.t1;
JASKUP010000028.1_Trichopoda_pennipes_isolate_NS2899_ptg000028l,_whole_genome_shotgun_sequence	AUGUSTUS	gene	5757988	5762994	.	-	.	ID=g7381;
JASKUP010000028.1_Trichopoda_pennipes_isolate_NS2899_ptg000028l,_whole_genome_shotgun_sequence	AUGUSTUS	mRNA	5757988	5762994	1	-	.	ID=g7381.t1;Parent=g7381;
JASKUP010000028.1_Trichopoda_pennipes_isolate_NS2899_ptg000028l,_whole_genome_shotgun_sequence	AUGUSTUS	stop_codon	5757988	5757990	.	-	0	ID=g7381.t1.stop1;Parent=g7381.t1;
JASKUP010000028.1_Trichopoda_pennipes_isolate_NS2899_ptg000028l,_whole_genome_shotgun_sequence	AUGUSTUS	CDS	5757988	5758346	1	-	2	ID=g7381.t1.CDS1;Parent=g7381.t1;
JASKUP010000028.1_Trichopoda_pennipes_isolate_NS2899_ptg000028l,_whole_genome_shotgun_sequence	AUGUSTUS	exon	5757988	5758346	.	-	.	ID=g7381.t1.exon1;Parent=g7381.t1;
JASKUP010000028.1_Trichopoda_pennipes_isolate_NS2899_ptg000028l,_whole_genome_shotgun_sequence	AUGUSTUS	intron	5758347	5758412	1	-	.	ID=g7381.t1.intron1;Parent=g7381.t1;
```
