## Supplemental File S2 for "The genome of *Istocheta aldrichi* (Diptera: Tachinidae), a parasitoid of the Japanese beetle, *Popillia japonica* (Coleoptera: Scarabaeidae)": JASKUP010000001.1_Trichopoda_pennipes.gff3 (part 20 of 56)

```
JASKUP010000028.1_Trichopoda_pennipes_isolate_NS2899_ptg000028l,_whole_genome_shotgun_sequence	AUGUSTUS	CDS	5758413	5758618	1	-	1	ID=g7381.t1.CDS2;Parent=g7381.t1;
JASKUP010000028.1_Trichopoda_pennipes_isolate_NS2899_ptg000028l,_whole_genome_shotgun_sequence	AUGUSTUS	exon	5758413	5758618	.	-	.	ID=g7381.t1.exon2;Parent=g7381.t1;
JASKUP010000028.1_Trichopoda_pennipes_isolate_NS2899_ptg000028l,_whole_genome_shotgun_sequence	AUGUSTUS	intron	5758619	5762752	1	-	.	ID=g7381.t1.intron2;Parent=g7381.t1;
JASKUP010000028.1_Trichopoda_pennipes_isolate_NS2899_ptg000028l,_whole_genome_shotgun_sequence	AUGUSTUS	CDS	5762753	5762994	1	-	0	ID=g7381.t1.CDS3;Parent=g7381.t1;
JASKUP010000028.1_Trichopoda_pennipes_isolate_NS2899_ptg000028l,_whole_genome_shotgun_sequence	AUGUSTUS	exon	5762753	5762994	.	-	.	ID=g7381.t1.exon3;Parent=g7381.t1;
JASKUP010000028.1_Trichopoda_pennipes_isolate_NS2899_ptg000028l,_whole_genome_shotgun_sequence	AUGUSTUS	start_codon	5762992	5762994	.	-	0	ID=g7381.t1.start1;Parent=g7381.t1;
JASKUP010000028.1_Trichopoda_pennipes_isolate_NS2899_ptg000028l,_whole_genome_shotgun_sequence	AUGUSTUS	gene	5809793	5816032	.	-	.	ID=g7382;
JASKUP010000028.1_Trichopoda_pennipes_isolate_NS2899_ptg000028l,_whole_genome_shotgun_sequence	AUGUSTUS	mRNA	5809793	5816032	1	-	.	ID=g7382.t1;Parent=g7382;
JASKUP010000028.1_Trichopoda_pennipes_isolate_NS2899_ptg000028l,_whole_genome_shotgun_sequence	AUGUSTUS	stop_codon	5809793	5809795	.	-	0	ID=g7382.t1.stop1;Parent=g7382.t1;
JASKUP010000028.1_Trichopoda_pennipes_isolate_NS2899_ptg000028l,_whole_genome_shotgun_sequence	AUGUSTUS	CDS	5809793	5810310	1	-	2	ID=g7382.t1.CDS1;Parent=g7382.t1;
JASKUP010000028.1_Trichopoda_pennipes_isolate_NS2899_ptg000028l,_whole_genome_shotgun_sequence	AUGUSTUS	exon	5809793	5810310	.	-	.	ID=g7382.t1.exon1;Parent=g7382.t1;
JASKUP010000028.1_Trichopoda_pennipes_isolate_NS2899_ptg000028l,_whole_genome_shotgun_sequence	AUGUSTUS	intron	5810311	5815782	1	-	.	ID=g7382.t1.intron1;Parent=g7382.t1;
JASKUP010000028.1_Trichopoda_pennipes_isolate_NS2899_ptg000028l,_whole_genome_shotgun_sequence	AUGUSTUS	CDS	5815783	5816032	1	-	0	ID=g7382.t1.CDS2;Parent=g7382.t1;
JASKUP010000028.1_Trichopoda_pennipes_isolate_NS2899_ptg000028l,_whole_genome_shotgun_sequence	AUGUSTUS	exon	5815783	5816032	.	-	.	ID=g7382.t1.exon2;Parent=g7382.t1;
JASKUP010000028.1_Trichopoda_pennipes_isolate_NS2899_ptg000028l,_whole_genome_shotgun_sequence	AUGUSTUS	start_codon	5816030	5816032	.	-	0	ID=g7382.t1.start1;Parent=g7382.t1;
JASKUP010000028.1_Trichopoda_pennipes_isolate_NS2899_ptg000028l,_whole_genome_shotgun_sequence	AUGUSTUS	gene	5822336	5833894	.	-	.	ID=g7383;
JASKUP010000028.1_Trichopoda_pennipes_isolate_NS2899_ptg000028l,_whole_genome_shotgun_sequence	AUGUSTUS	mRNA	5822336	5833894	0.99	-	.	ID=g7383.t1;Parent=g7383;
JASKUP010000028.1_Trichopoda_pennipes_isolate_NS2899_ptg000028l,_whole_genome_shotgun_sequence	AUGUSTUS	stop_codon	5822336	5822338	.	-	0	ID=g7383.t1.stop1;Parent=g7383.t1;
JASKUP010000028.1_Trichopoda_pennipes_isolate_NS2899_ptg000028l,_whole_genome_shotgun_sequence	AUGUSTUS	CDS	5822336	5822967	1	-	2	ID=g7383.t1.CDS1;Parent=g7383.t1;
JASKUP010000028.1_Trichopoda_pennipes_isolate_NS2899_ptg000028l,_whole_genome_shotgun_sequence	AUGUSTUS	exon	5822336	5822967	.	-	.	ID=g7383.t1.exon1;Parent=g7383.t1;
JASKUP010000028.1_Trichopoda_pennipes_isolate_NS2899_ptg000028l,_whole_genome_shotgun_sequence	AUGUSTUS	intron	5822968	5832720	0.99	-	.	ID=g7383.t1.intron1;Parent=g7383.t1;
JASKUP010000028.1_Trichopoda_pennipes_isolate_NS2899_ptg000028l,_whole_genome_shotgun_sequence	AUGUSTUS	CDS	5832721	5833894	0.99	-	0	ID=g7383.t1.CDS2;Parent=g7383.t1;
JASKUP010000028.1_Trichopoda_pennipes_isolate_NS2899_ptg000028l,_whole_genome_shotgun_sequence	AUGUSTUS	exon	5832721	5833894	.	-	.	ID=g7383.t1.exon2;Parent=g7383.t1;
JASKUP010000028.1_Trichopoda_pennipes_isolate_NS2899_ptg000028l,_whole_genome_shotgun_sequence	AUGUSTUS	start_codon	5833892	5833894	.	-	0	ID=g7383.t1.start1;Parent=g7383.t1;
JASKUP010000028.1_Trichopoda_pennipes_isolate_NS2899_ptg000028l,_whole_genome_shotgun_sequence	AUGUSTUS	gene	5858146	5873205	.	-	.	ID=g7384;
JASKUP010000028.1_Trichopoda_pennipes_isolate_NS2899_ptg000028l,_whole_genome_shotgun_sequence	AUGUSTUS	mRNA	5858146	5873205	1	-	.	ID=g7384.t1;Parent=g7384;
JASKUP010000028.1_Trichopoda_pennipes_isolate_NS2899_ptg000028l,_whole_genome_shotgun_sequence	AUGUSTUS	stop_codon	5858146	5858148	.	-	0	ID=g7384.t1.stop1;Parent=g7384.t1;
JASKUP010000028.1_Trichopoda_pennipes_isolate_NS2899_ptg000028l,_whole_genome_shotgun_sequence	AUGUSTUS	CDS	5858146	5858546	1	-	2	ID=g7384.t1.CDS1;Parent=g7384.t1;
JASKUP010000028.1_Trichopoda_pennipes_isolate_NS2899_ptg000028l,_whole_genome_shotgun_sequence	AUGUSTUS	exon	5858146	5858546	.	-	.	ID=g7384.t1.exon1;Parent=g7384.t1;
JASKUP010000028.1_Trichopoda_pennipes_isolate_NS2899_ptg000028l,_whole_genome_shotgun_sequence	AUGUSTUS	intron	5858547	5872694	1	-	.	ID=g7384.t1.intron1;Parent=g7384.t1;
JASKUP010000028.1_Trichopoda_pennipes_isolate_NS2899_ptg000028l,_whole_genome_shotgun_sequence	AUGUSTUS	CDS	5872695	5873205	1	-	0	ID=g7384.t1.CDS2;Parent=g7384.t1;
JASKUP010000028.1_Trichopoda_pennipes_isolate_NS2899_ptg000028l,_whole_genome_shotgun_sequence	AUGUSTUS	exon	5872695	5873205	.	-	.	ID=g7384.t1.exon2;Parent=g7384.t1;
JASKUP010000028.1_Trichopoda_pennipes_isolate_NS2899_ptg000028l,_whole_genome_shotgun_sequence	AUGUSTUS	start_codon	5873203	5873205	.	-	0	ID=g7384.t1.start1;Parent=g7384.t1;
JASKUP010000028.1_Trichopoda_pennipes_isolate_NS2899_ptg000028l,_whole_genome_shotgun_sequence	AUGUSTUS	gene	5904368	5904676	.	+	.	ID=g7385;
JASKUP010000028.1_Trichopoda_pennipes_isolate_NS2899_ptg000028l,_whole_genome_shotgun_sequence	AUGUSTUS	mRNA	5904368	5904676	0.52	+	.	ID=g7385.t1;Parent=g7385;
JASKUP010000028.1_Trichopoda_pennipes_isolate_NS2899_ptg000028l,_whole_genome_shotgun_sequence	AUGUSTUS	start_codon	5904368	5904370	.	+	0	ID=g7385.t1.start1;Parent=g7385.t1;
JASKUP010000028.1_Trichopoda_pennipes_isolate_NS2899_ptg000028l,_whole_genome_shotgun_sequence	AUGUSTUS	CDS	5904368	5904526	0.52	+	0	ID=g7385.t1.CDS1;Parent=g7385.t1;
JASKUP010000028.1_Trichopoda_pennipes_isolate_NS2899_ptg000028l,_whole_genome_shotgun_sequence	AUGUSTUS	exon	5904368	5904526	.	+	.	ID=g7385.t1.exon1;Parent=g7385.t1;
JASKUP010000028.1_Trichopoda_pennipes_isolate_NS2899_ptg000028l,_whole_genome_shotgun_sequence	AUGUSTUS	intron	5904527	5904598	0.52	+	.	ID=g7385.t1.intron1;Parent=g7385.t1;
JASKUP010000028.1_Trichopoda_pennipes_isolate_NS2899_ptg000028l,_whole_genome_shotgun_sequence	AUGUSTUS	CDS	5904599	5904676	0.52	+	0	ID=g7385.t1.CDS2;Parent=g7385.t1;
JASKUP010000028.1_Trichopoda_pennipes_isolate_NS2899_ptg000028l,_whole_genome_shotgun_sequence	AUGUSTUS	exon	5904599	5904676	.	+	.	ID=g7385.t1.exon2;Parent=g7385.t1;
JASKUP010000028.1_Trichopoda_pennipes_isolate_NS2899_ptg000028l,_whole_genome_shotgun_sequence	AUGUSTUS	stop_codon	5904674	5904676	.	+	0	ID=g7385.t1.stop1;Parent=g7385.t1;
JASKUP010000028.1_Trichopoda_pennipes_isolate_NS2899_ptg000028l,_whole_genome_shotgun_sequence	AUGUSTUS	gene	5924888	5925787	.	+	.	ID=g7386;
JASKUP010000028.1_Trichopoda_pennipes_isolate_NS2899_ptg000028l,_whole_genome_shotgun_sequence	AUGUSTUS	mRNA	5924888	5925787	1	+	.	ID=g7386.t1;Parent=g7386;
JASKUP010000028.1_Trichopoda_pennipes_isolate_NS2899_ptg000028l,_whole_genome_shotgun_sequence	AUGUSTUS	start_codon	5924888	5924890	.	+	0	ID=g7386.t1.start1;Parent=g7386.t1;
JASKUP010000028.1_Trichopoda_pennipes_isolate_NS2899_ptg000028l,_whole_genome_shotgun_sequence	AUGUSTUS	CDS	5924888	5925787	1	+	0	ID=g7386.t1.CDS1;Parent=g7386.t1;
JASKUP010000028.1_Trichopoda_pennipes_isolate_NS2899_ptg000028l,_whole_genome_shotgun_sequence	AUGUSTUS	exon	5924888	5925787	.	+	.	ID=g7386.t1.exon1;Parent=g7386.t1;
JASKUP010000028.1_Trichopoda_pennipes_isolate_NS2899_ptg000028l,_whole_genome_shotgun_sequence	AUGUSTUS	stop_codon	5925785	5925787	.	+	0	ID=g7386.t1.stop1;Parent=g7386.t1;
JASKUP010000028.1_Trichopoda_pennipes_isolate_NS2899_ptg000028l,_whole_genome_shotgun_sequence	AUGUSTUS	gene	5926528	5931885	.	-	.	ID=g7387;
JASKUP010000028.1_Trichopoda_pennipes_isolate_NS2899_ptg000028l,_whole_genome_shotgun_sequence	AUGUSTUS	mRNA	5926528	5931885	0.99	-	.	ID=g7387.t1;Parent=g7387;
JASKUP010000028.1_Trichopoda_pennipes_isolate_NS2899_ptg000028l,_whole_genome_shotgun_sequence	AUGUSTUS	stop_codon	5926528	5926530	.	-	0	ID=g7387.t1.stop1;Parent=g7387.t1;
JASKUP010000028.1_Trichopoda_pennipes_isolate_NS2899_ptg000028l,_whole_genome_shotgun_sequence	AUGUSTUS	CDS	5926528	5926755	0.99	-	0	ID=g7387.t1.CDS1;Parent=g7387.t1;
JASKUP010000028.1_Trichopoda_pennipes_isolate_NS2899_ptg000028l,_whole_genome_shotgun_sequence	AUGUSTUS	exon	5926528	5926755	.	-	.	ID=g7387.t1.exon1;Parent=g7387.t1;
JASKUP010000028.1_Trichopoda_pennipes_isolate_NS2899_ptg000028l,_whole_genome_shotgun_sequence	AUGUSTUS	intron	5926756	5930970	1	-	.	ID=g7387.t1.intron1;Parent=g7387.t1;
JASKUP010000028.1_Trichopoda_pennipes_isolate_NS2899_ptg000028l,_whole_genome_shotgun_sequence	AUGUSTUS	CDS	5930971	5931122	1	-	2	ID=g7387.t1.CDS2;Parent=g7387.t1;
JASKUP010000028.1_Trichopoda_pennipes_isolate_NS2899_ptg000028l,_whole_genome_shotgun_sequence	AUGUSTUS	exon	5930971	5931122	.	-	.	ID=g7387.t1.exon2;Parent=g7387.t1;
JASKUP010000028.1_Trichopoda_pennipes_isolate_NS2899_ptg000028l,_whole_genome_shotgun_sequence	AUGUSTUS	intron	5931123	5931374	1	-	.	ID=g7387.t1.intron2;Parent=g7387.t1;
JASKUP010000028.1_Trichopoda_pennipes_isolate_NS2899_ptg000028l,_whole_genome_shotgun_sequence	AUGUSTUS	CDS	5931375	5931885	1	-	0	ID=g7387.t1.CDS3;Parent=g7387.t1;
JASKUP010000028.1_Trichopoda_pennipes_isolate_NS2899_ptg000028l,_whole_genome_shotgun_sequence	AUGUSTUS	exon	5931375	5931885	.	-	.	ID=g7387.t1.exon3;Parent=g7387.t1;
JASKUP010000028.1_Trichopoda_pennipes_isolate_NS2899_ptg000028l,_whole_genome_shotgun_sequence	AUGUSTUS	start_codon	5931883	5931885	.	-	0	ID=g7387.t1.start1;Parent=g7387.t1;
JASKUP010000028.1_Trichopoda_pennipes_isolate_NS2899_ptg000028l,_whole_genome_shotgun_sequence	AUGUSTUS	gene	5943262	5946651	.	-	.	ID=g7388;
JASKUP010000028.1_Trichopoda_pennipes_isolate_NS2899_ptg000028l,_whole_genome_shotgun_sequence	AUGUSTUS	mRNA	5943262	5946651	1	-	.	ID=g7388.t1;Parent=g7388;
JASKUP010000028.1_Trichopoda_pennipes_isolate_NS2899_ptg000028l,_whole_genome_shotgun_sequence	AUGUSTUS	stop_codon	5943262	5943264	.	-	0	ID=g7388.t1.stop1;Parent=g7388.t1;
JASKUP010000028.1_Trichopoda_pennipes_isolate_NS2899_ptg000028l,_whole_genome_shotgun_sequence	AUGUSTUS	CDS	5943262	5943923	1	-	2	ID=g7388.t1.CDS1;Parent=g7388.t1;
JASKUP010000028.1_Trichopoda_pennipes_isolate_NS2899_ptg000028l,_whole_genome_shotgun_sequence	AUGUSTUS	exon	5943262	5943923	.	-	.	ID=g7388.t1.exon1;Parent=g7388.t1;
JASKUP010000028.1_Trichopoda_pennipes_isolate_NS2899_ptg000028l,_whole_genome_shotgun_sequence	AUGUSTUS	intron	5943924	5944001	1	-	.	ID=g7388.t1.intron1;Parent=g7388.t1;
JASKUP010000028.1_Trichopoda_pennipes_isolate_NS2899_ptg000028l,_whole_genome_shotgun_sequence	AUGUSTUS	CDS	5944002	5944183	1	-	1	ID=g7388.t1.CDS2;Parent=g7388.t1;
JASKUP010000028.1_Trichopoda_pennipes_isolate_NS2899_ptg000028l,_whole_genome_shotgun_sequence	AUGUSTUS	exon	5944002	5944183	.	-	.	ID=g7388.t1.exon2;Parent=g7388.t1;
JASKUP010000028.1_Trichopoda_pennipes_isolate_NS2899_ptg000028l,_whole_genome_shotgun_sequence	AUGUSTUS	intron	5944184	5946355	1	-	.	ID=g7388.t1.intron2;Parent=g7388.t1;
JASKUP010000028.1_Trichopoda_pennipes_isolate_NS2899_ptg000028l,_whole_genome_shotgun_sequence	AUGUSTUS	CDS	5946356	5946651	1	-	0	ID=g7388.t1.CDS3;Parent=g7388.t1;
JASKUP010000028.1_Trichopoda_pennipes_isolate_NS2899_ptg000028l,_whole_genome_shotgun_sequence	AUGUSTUS	exon	5946356	5946651	.	-	.	ID=g7388.t1.exon3;Parent=g7388.t1;
JASKUP010000028.1_Trichopoda_pennipes_isolate_NS2899_ptg000028l,_whole_genome_shotgun_sequence	AUGUSTUS	start_codon	5946649	5946651	.	-	0	ID=g7388.t1.start1;Parent=g7388.t1;
JASKUP010000028.1_Trichopoda_pennipes_isolate_NS2899_ptg000028l,_whole_genome_shotgun_sequence	AUGUSTUS	gene	5976053	5985926	.	-	.	ID=g7389;
JASKUP010000028.1_Trichopoda_pennipes_isolate_NS2899_ptg000028l,_whole_genome_shotgun_sequence	AUGUSTUS	mRNA	5976053	5985926	1	-	.	ID=g7389.t1;Parent=g7389;
JASKUP010000028.1_Trichopoda_pennipes_isolate_NS2899_ptg000028l,_whole_genome_shotgun_sequence	AUGUSTUS	stop_codon	5976053	5976055	.	-	0	ID=g7389.t1.stop1;Parent=g7389.t1;
JASKUP010000028.1_Trichopoda_pennipes_isolate_NS2899_ptg000028l,_whole_genome_shotgun_sequence	AUGUSTUS	CDS	5976053	5976354	1	-	2	ID=g7389.t1.CDS1;Parent=g7389.t1;
JASKUP010000028.1_Trichopoda_pennipes_isolate_NS2899_ptg000028l,_whole_genome_shotgun_sequence	AUGUSTUS	exon	5976053	5976354	.	-	.	ID=g7389.t1.exon1;Parent=g7389.t1;
JASKUP010000028.1_Trichopoda_pennipes_isolate_NS2899_ptg000028l,_whole_genome_shotgun_sequence	AUGUSTUS	intron	5976355	5980328	1	-	.	ID=g7389.t1.intron1;Parent=g7389.t1;
JASKUP010000028.1_Trichopoda_pennipes_isolate_NS2899_ptg000028l,_whole_genome_shotgun_sequence	AUGUSTUS	CDS	5980329	5980584	1	-	0	ID=g7389.t1.CDS2;Parent=g7389.t1;
JASKUP010000028.1_Trichopoda_pennipes_isolate_NS2899_ptg000028l,_whole_genome_shotgun_sequence	AUGUSTUS	exon	5980329	5980584	.	-	.	ID=g7389.t1.exon2;Parent=g7389.t1;
JASKUP010000028.1_Trichopoda_pennipes_isolate_NS2899_ptg000028l,_whole_genome_shotgun_sequence	AUGUSTUS	intron	5980585	5985782	1	-	.	ID=g7389.t1.intron2;Parent=g7389.t1;
JASKUP010000028.1_Trichopoda_pennipes_isolate_NS2899_ptg000028l,_whole_genome_shotgun_sequence	AUGUSTUS	CDS	5985783	5985926	1	-	0	ID=g7389.t1.CDS3;Parent=g7389.t1;
JASKUP010000028.1_Trichopoda_pennipes_isolate_NS2899_ptg000028l,_whole_genome_shotgun_sequence	AUGUSTUS	exon	5985783	5985926	.	-	.	ID=g7389.t1.exon3;Parent=g7389.t1;
JASKUP010000028.1_Trichopoda_pennipes_isolate_NS2899_ptg000028l,_whole_genome_shotgun_sequence	AUGUSTUS	start_codon	5985924	5985926	.	-	0	ID=g7389.t1.start1;Parent=g7389.t1;
JASKUP010000028.1_Trichopoda_pennipes_isolate_NS2899_ptg000028l,_whole_genome_shotgun_sequence	AUGUSTUS	gene	6024419	6025340	.	-	.	ID=g7390;
JASKUP010000028.1_Trichopoda_pennipes_isolate_NS2899_ptg000028l,_whole_genome_shotgun_sequence	AUGUSTUS	mRNA	6024419	6025340	1	-	.	ID=g7390.t1;Parent=g7390;
JASKUP010000028.1_Trichopoda_pennipes_isolate_NS2899_ptg000028l,_whole_genome_shotgun_sequence	AUGUSTUS	stop_codon	6024419	6024421	.	-	0	ID=g7390.t1.stop1;Parent=g7390.t1;
JASKUP010000028.1_Trichopoda_pennipes_isolate_NS2899_ptg000028l,_whole_genome_shotgun_sequence	AUGUSTUS	CDS	6024419	6024775	1	-	0	ID=g7390.t1.CDS1;Parent=g7390.t1;
JASKUP010000028.1_Trichopoda_pennipes_isolate_NS2899_ptg000028l,_whole_genome_shotgun_sequence	AUGUSTUS	exon	6024419	6024775	.	-	.	ID=g7390.t1.exon1;Parent=g7390.t1;
JASKUP010000028.1_Trichopoda_pennipes_isolate_NS2899_ptg000028l,_whole_genome_shotgun_sequence	AUGUSTUS	intron	6024776	6024842	1	-	.	ID=g7390.t1.intron1;Parent=g7390.t1;
JASKUP010000028.1_Trichopoda_pennipes_isolate_NS2899_ptg000028l,_whole_genome_shotgun_sequence	AUGUSTUS	CDS	6024843	6025340	1	-	0	ID=g7390.t1.CDS2;Parent=g7390.t1;
JASKUP010000028.1_Trichopoda_pennipes_isolate_NS2899_ptg000028l,_whole_genome_shotgun_sequence	AUGUSTUS	exon	6024843	6025340	.	-	.	ID=g7390.t1.exon2;Parent=g7390.t1;
JASKUP010000028.1_Trichopoda_pennipes_isolate_NS2899_ptg000028l,_whole_genome_shotgun_sequence	AUGUSTUS	start_codon	6025338	6025340	.	-	0	ID=g7390.t1.start1;Parent=g7390.t1;
JASKUP010000028.1_Trichopoda_pennipes_isolate_NS2899_ptg000028l,_whole_genome_shotgun_sequence	AUGUSTUS	gene	6046101	6046961	.	-	.	ID=g7391;
JASKUP010000028.1_Trichopoda_pennipes_isolate_NS2899_ptg000028l,_whole_genome_shotgun_sequence	AUGUSTUS	mRNA	6046101	6046961	1	-	.	ID=g7391.t1;Parent=g7391;
JASKUP010000028.1_Trichopoda_pennipes_isolate_NS2899_ptg000028l,_whole_genome_shotgun_sequence	AUGUSTUS	stop_codon	6046101	6046103	.	-	0	ID=g7391.t1.stop1;Parent=g7391.t1;
JASKUP010000028.1_Trichopoda_pennipes_isolate_NS2899_ptg000028l,_whole_genome_shotgun_sequence	AUGUSTUS	CDS	6046101	6046961	1	-	0	ID=g7391.t1.CDS1;Parent=g7391.t1;
JASKUP010000028.1_Trichopoda_pennipes_isolate_NS2899_ptg000028l,_whole_genome_shotgun_sequence	AUGUSTUS	exon	6046101	6046961	.	-	.	ID=g7391.t1.exon1;Parent=g7391.t1;
JASKUP010000028.1_Trichopoda_pennipes_isolate_NS2899_ptg000028l,_whole_genome_shotgun_sequence	AUGUSTUS	start_codon	6046959	6046961	.	-	0	ID=g7391.t1.start1;Parent=g7391.t1;
JASKUP010000028.1_Trichopoda_pennipes_isolate_NS2899_ptg000028l,_whole_genome_shotgun_sequence	AUGUSTUS	gene	6130990	6132872	.	-	.	ID=g7392;
JASKUP010000028.1_Trichopoda_pennipes_isolate_NS2899_ptg000028l,_whole_genome_shotgun_sequence	AUGUSTUS	mRNA	6130990	6132872	1	-	.	ID=g7392.t1;Parent=g7392;
JASKUP010000028.1_Trichopoda_pennipes_isolate_NS2899_ptg000028l,_whole_genome_shotgun_sequence	AUGUSTUS	stop_codon	6130990	6130992	.	-	0	ID=g7392.t1.stop1;Parent=g7392.t1;
JASKUP010000028.1_Trichopoda_pennipes_isolate_NS2899_ptg000028l,_whole_genome_shotgun_sequence	AUGUSTUS	CDS	6130990	6131700	1	-	0	ID=g7392.t1.CDS1;Parent=g7392.t1;
JASKUP010000028.1_Trichopoda_pennipes_isolate_NS2899_ptg000028l,_whole_genome_shotgun_sequence	AUGUSTUS	exon	6130990	6131700	.	-	.	ID=g7392.t1.exon1;Parent=g7392.t1;
JASKUP010000028.1_Trichopoda_pennipes_isolate_NS2899_ptg000028l,_whole_genome_shotgun_sequence	AUGUSTUS	intron	6131701	6132719	1	-	.	ID=g7392.t1.intron1;Parent=g7392.t1;
JASKUP010000028.1_Trichopoda_pennipes_isolate_NS2899_ptg000028l,_whole_genome_shotgun_sequence	AUGUSTUS	CDS	6132720	6132872	1	-	0	ID=g7392.t1.CDS2;Parent=g7392.t1;
JASKUP010000028.1_Trichopoda_pennipes_isolate_NS2899_ptg000028l,_whole_genome_shotgun_sequence	AUGUSTUS	exon	6132720	6132872	.	-	.	ID=g7392.t1.exon2;Parent=g7392.t1;
JASKUP010000028.1_Trichopoda_pennipes_isolate_NS2899_ptg000028l,_whole_genome_shotgun_sequence	AUGUSTUS	start_codon	6132870	6132872	.	-	0	ID=g7392.t1.start1;Parent=g7392.t1;
JASKUP010000028.1_Trichopoda_pennipes_isolate_NS2899_ptg000028l,_whole_genome_shotgun_sequence	AUGUSTUS	gene	6206878	6211086	.	+	.	ID=g7393;
JASKUP010000028.1_Trichopoda_pennipes_isolate_NS2899_ptg000028l,_whole_genome_shotgun_sequence	AUGUSTUS	mRNA	6206878	6211086	1	+	.	ID=g7393.t1;Parent=g7393;
JASKUP010000028.1_Trichopoda_pennipes_isolate_NS2899_ptg000028l,_whole_genome_shotgun_sequence	AUGUSTUS	start_codon	6206878	6206880	.	+	0	ID=g7393.t1.start1;Parent=g7393.t1;
JASKUP010000028.1_Trichopoda_pennipes_isolate_NS2899_ptg000028l,_whole_genome_shotgun_sequence	AUGUSTUS	CDS	6206878	6207463	1	+	0	ID=g7393.t1.CDS1;Parent=g7393.t1;
JASKUP010000028.1_Trichopoda_pennipes_isolate_NS2899_ptg000028l,_whole_genome_shotgun_sequence	AUGUSTUS	exon	6206878	6207463	.	+	.	ID=g7393.t1.exon1;Parent=g7393.t1;
JASKUP010000028.1_Trichopoda_pennipes_isolate_NS2899_ptg000028l,_whole_genome_shotgun_sequence	AUGUSTUS	intron	6207464	6210049	1	+	.	ID=g7393.t1.intron1;Parent=g7393.t1;
JASKUP010000028.1_Trichopoda_pennipes_isolate_NS2899_ptg000028l,_whole_genome_shotgun_sequence	AUGUSTUS	CDS	6210050	6210341	1	+	2	ID=g7393.t1.CDS2;Parent=g7393.t1;
JASKUP010000028.1_Trichopoda_pennipes_isolate_NS2899_ptg000028l,_whole_genome_shotgun_sequence	AUGUSTUS	exon	6210050	6210341	.	+	.	ID=g7393.t1.exon2;Parent=g7393.t1;
JASKUP010000028.1_Trichopoda_pennipes_isolate_NS2899_ptg000028l,_whole_genome_shotgun_sequence	AUGUSTUS	intron	6210342	6210400	1	+	.	ID=g7393.t1.intron2;Parent=g7393.t1;
JASKUP010000028.1_Trichopoda_pennipes_isolate_NS2899_ptg000028l,_whole_genome_shotgun_sequence	AUGUSTUS	CDS	6210401	6210714	1	+	1	ID=g7393.t1.CDS3;Parent=g7393.t1;
JASKUP010000028.1_Trichopoda_pennipes_isolate_NS2899_ptg000028l,_whole_genome_shotgun_sequence	AUGUSTUS	exon	6210401	6210714	.	+	.	ID=g7393.t1.exon3;Parent=g7393.t1;
JASKUP010000028.1_Trichopoda_pennipes_isolate_NS2899_ptg000028l,_whole_genome_shotgun_sequence	AUGUSTUS	intron	6210715	6210778	1	+	.	ID=g7393.t1.intron3;Parent=g7393.t1;
JASKUP010000028.1_Trichopoda_pennipes_isolate_NS2899_ptg000028l,_whole_genome_shotgun_sequence	AUGUSTUS	CDS	6210779	6211086	1	+	2	ID=g7393.t1.CDS4;Parent=g7393.t1;
JASKUP010000028.1_Trichopoda_pennipes_isolate_NS2899_ptg000028l,_whole_genome_shotgun_sequence	AUGUSTUS	exon	6210779	6211086	.	+	.	ID=g7393.t1.exon4;Parent=g7393.t1;
JASKUP010000028.1_Trichopoda_pennipes_isolate_NS2899_ptg000028l,_whole_genome_shotgun_sequence	AUGUSTUS	stop_codon	6211084	6211086	.	+	0	ID=g7393.t1.stop1;Parent=g7393.t1;
JASKUP010000028.1_Trichopoda_pennipes_isolate_NS2899_ptg000028l,_whole_genome_shotgun_sequence	AUGUSTUS	mRNA	6206878	6211086	0.79	+	.	ID=g7393.t2;Parent=g7393;
JASKUP010000028.1_Trichopoda_pennipes_isolate_NS2899_ptg000028l,_whole_genome_shotgun_sequence	AUGUSTUS	start_codon	6206878	6206880	.	+	0	ID=g7393.t2.start1;Parent=g7393.t2;
JASKUP010000028.1_Trichopoda_pennipes_isolate_NS2899_ptg000028l,_whole_genome_shotgun_sequence	AUGUSTUS	CDS	6206878	6207463	0.99	+	0	ID=g7393.t2.CDS1;Parent=g7393.t2;
JASKUP010000028.1_Trichopoda_pennipes_isolate_NS2899_ptg000028l,_whole_genome_shotgun_sequence	AUGUSTUS	exon	6206878	6207463	.	+	.	ID=g7393.t2.exon1;Parent=g7393.t2;
JASKUP010000028.1_Trichopoda_pennipes_isolate_NS2899_ptg000028l,_whole_genome_shotgun_sequence	AUGUSTUS	intron	6207464	6210049	1	+	.	ID=g7393.t2.intron1;Parent=g7393.t2;
JASKUP010000028.1_Trichopoda_pennipes_isolate_NS2899_ptg000028l,_whole_genome_shotgun_sequence	AUGUSTUS	CDS	6210050	6210341	1	+	2	ID=g7393.t2.CDS2;Parent=g7393.t2;
JASKUP010000028.1_Trichopoda_pennipes_isolate_NS2899_ptg000028l,_whole_genome_shotgun_sequence	AUGUSTUS	exon	6210050	6210341	.	+	.	ID=g7393.t2.exon2;Parent=g7393.t2;
JASKUP010000028.1_Trichopoda_pennipes_isolate_NS2899_ptg000028l,_whole_genome_shotgun_sequence	AUGUSTUS	intron	6210342	6210400	1	+	.	ID=g7393.t2.intron2;Parent=g7393.t2;
JASKUP010000028.1_Trichopoda_pennipes_isolate_NS2899_ptg000028l,_whole_genome_shotgun_sequence	AUGUSTUS	CDS	6210401	6210714	1	+	1	ID=g7393.t2.CDS3;Parent=g7393.t2;
JASKUP010000028.1_Trichopoda_pennipes_isolate_NS2899_ptg000028l,_whole_genome_shotgun_sequence	AUGUSTUS	exon	6210401	6210714	.	+	.	ID=g7393.t2.exon3;Parent=g7393.t2;
JASKUP010000028.1_Trichopoda_pennipes_isolate_NS2899_ptg000028l,_whole_genome_shotgun_sequence	AUGUSTUS	intron	6210715	6210895	0.8	+	.	ID=g7393.t2.intron3;Parent=g7393.t2;
JASKUP010000028.1_Trichopoda_pennipes_isolate_NS2899_ptg000028l,_whole_genome_shotgun_sequence	AUGUSTUS	CDS	6210896	6211086	0.8	+	2	ID=g7393.t2.CDS4;Parent=g7393.t2;
JASKUP010000028.1_Trichopoda_pennipes_isolate_NS2899_ptg000028l,_whole_genome_shotgun_sequence	AUGUSTUS	exon	6210896	6211086	.	+	.	ID=g7393.t2.exon4;Parent=g7393.t2;
JASKUP010000028.1_Trichopoda_pennipes_isolate_NS2899_ptg000028l,_whole_genome_shotgun_sequence	AUGUSTUS	stop_codon	6211084	6211086	.	+	0	ID=g7393.t2.stop1;Parent=g7393.t2;
JASKUP010000028.1_Trichopoda_pennipes_isolate_NS2899_ptg000028l,_whole_genome_shotgun_sequence	AUGUSTUS	gene	6216738	6224125	.	-	.	ID=g7394;
JASKUP010000028.1_Trichopoda_pennipes_isolate_NS2899_ptg000028l,_whole_genome_shotgun_sequence	AUGUSTUS	mRNA	6216738	6224125	1	-	.	ID=g7394.t1;Parent=g7394;
JASKUP010000028.1_Trichopoda_pennipes_isolate_NS2899_ptg000028l,_whole_genome_shotgun_sequence	AUGUSTUS	stop_codon	6216738	6216740	.	-	0	ID=g7394.t1.stop1;Parent=g7394.t1;
JASKUP010000028.1_Trichopoda_pennipes_isolate_NS2899_ptg000028l,_whole_genome_shotgun_sequence	AUGUSTUS	CDS	6216738	6217311	1	-	1	ID=g7394.t1.CDS1;Parent=g7394.t1;
JASKUP010000028.1_Trichopoda_pennipes_isolate_NS2899_ptg000028l,_whole_genome_shotgun_sequence	AUGUSTUS	exon	6216738	6217311	.	-	.	ID=g7394.t1.exon1;Parent=g7394.t1;
JASKUP010000028.1_Trichopoda_pennipes_isolate_NS2899_ptg000028l,_whole_genome_shotgun_sequence	AUGUSTUS	intron	6217312	6217392	1	-	.	ID=g7394.t1.intron1;Parent=g7394.t1;
JASKUP010000028.1_Trichopoda_pennipes_isolate_NS2899_ptg000028l,_whole_genome_shotgun_sequence	AUGUSTUS	CDS	6217393	6217568	1	-	0	ID=g7394.t1.CDS2;Parent=g7394.t1;
JASKUP010000028.1_Trichopoda_pennipes_isolate_NS2899_ptg000028l,_whole_genome_shotgun_sequence	AUGUSTUS	exon	6217393	6217568	.	-	.	ID=g7394.t1.exon2;Parent=g7394.t1;
JASKUP010000028.1_Trichopoda_pennipes_isolate_NS2899_ptg000028l,_whole_genome_shotgun_sequence	AUGUSTUS	intron	6217569	6224032	1	-	.	ID=g7394.t1.intron2;Parent=g7394.t1;
JASKUP010000028.1_Trichopoda_pennipes_isolate_NS2899_ptg000028l,_whole_genome_shotgun_sequence	AUGUSTUS	CDS	6224033	6224125	1	-	0	ID=g7394.t1.CDS3;Parent=g7394.t1;
JASKUP010000028.1_Trichopoda_pennipes_isolate_NS2899_ptg000028l,_whole_genome_shotgun_sequence	AUGUSTUS	exon	6224033	6224125	.	-	.	ID=g7394.t1.exon3;Parent=g7394.t1;
JASKUP010000028.1_Trichopoda_pennipes_isolate_NS2899_ptg000028l,_whole_genome_shotgun_sequence	AUGUSTUS	start_codon	6224123	6224125	.	-	0	ID=g7394.t1.start1;Parent=g7394.t1;
JASKUP010000028.1_Trichopoda_pennipes_isolate_NS2899_ptg000028l,_whole_genome_shotgun_sequence	AUGUSTUS	gene	6252812	6256517	.	-	.	ID=g7395;
JASKUP010000028.1_Trichopoda_pennipes_isolate_NS2899_ptg000028l,_whole_genome_shotgun_sequence	AUGUSTUS	mRNA	6252812	6256517	1	-	.	ID=g7395.t1;Parent=g7395;
JASKUP010000028.1_Trichopoda_pennipes_isolate_NS2899_ptg000028l,_whole_genome_shotgun_sequence	AUGUSTUS	stop_codon	6252812	6252814	.	-	0	ID=g7395.t1.stop1;Parent=g7395.t1;
JASKUP010000028.1_Trichopoda_pennipes_isolate_NS2899_ptg000028l,_whole_genome_shotgun_sequence	AUGUSTUS	CDS	6252812	6253305	1	-	2	ID=g7395.t1.CDS1;Parent=g7395.t1;
JASKUP010000028.1_Trichopoda_pennipes_isolate_NS2899_ptg000028l,_whole_genome_shotgun_sequence	AUGUSTUS	exon	6252812	6253305	.	-	.	ID=g7395.t1.exon1;Parent=g7395.t1;
JASKUP010000028.1_Trichopoda_pennipes_isolate_NS2899_ptg000028l,_whole_genome_shotgun_sequence	AUGUSTUS	intron	6253306	6253373	1	-	.	ID=g7395.t1.intron1;Parent=g7395.t1;
JASKUP010000028.1_Trichopoda_pennipes_isolate_NS2899_ptg000028l,_whole_genome_shotgun_sequence	AUGUSTUS	CDS	6253374	6253510	1	-	1	ID=g7395.t1.CDS2;Parent=g7395.t1;
JASKUP010000028.1_Trichopoda_pennipes_isolate_NS2899_ptg000028l,_whole_genome_shotgun_sequence	AUGUSTUS	exon	6253374	6253510	.	-	.	ID=g7395.t1.exon2;Parent=g7395.t1;
JASKUP010000028.1_Trichopoda_pennipes_isolate_NS2899_ptg000028l,_whole_genome_shotgun_sequence	AUGUSTUS	intron	6253511	6255873	1	-	.	ID=g7395.t1.intron2;Parent=g7395.t1;
JASKUP010000028.1_Trichopoda_pennipes_isolate_NS2899_ptg000028l,_whole_genome_shotgun_sequence	AUGUSTUS	CDS	6255874	6256020	1	-	1	ID=g7395.t1.CDS3;Parent=g7395.t1;
JASKUP010000028.1_Trichopoda_pennipes_isolate_NS2899_ptg000028l,_whole_genome_shotgun_sequence	AUGUSTUS	exon	6255874	6256020	.	-	.	ID=g7395.t1.exon3;Parent=g7395.t1;
JASKUP010000028.1_Trichopoda_pennipes_isolate_NS2899_ptg000028l,_whole_genome_shotgun_sequence	AUGUSTUS	intron	6256021	6256092	1	-	.	ID=g7395.t1.intron3;Parent=g7395.t1;
JASKUP010000028.1_Trichopoda_pennipes_isolate_NS2899_ptg000028l,_whole_genome_shotgun_sequence	AUGUSTUS	CDS	6256093	6256517	1	-	0	ID=g7395.t1.CDS4;Parent=g7395.t1;
JASKUP010000028.1_Trichopoda_pennipes_isolate_NS2899_ptg000028l,_whole_genome_shotgun_sequence	AUGUSTUS	exon	6256093	6256517	.	-	.	ID=g7395.t1.exon4;Parent=g7395.t1;
JASKUP010000028.1_Trichopoda_pennipes_isolate_NS2899_ptg000028l,_whole_genome_shotgun_sequence	AUGUSTUS	start_codon	6256515	6256517	.	-	0	ID=g7395.t1.start1;Parent=g7395.t1;
JASKUP010000028.1_Trichopoda_pennipes_isolate_NS2899_ptg000028l,_whole_genome_shotgun_sequence	AUGUSTUS	gene	6296476	6308661	.	-	.	ID=g7396;
JASKUP010000028.1_Trichopoda_pennipes_isolate_NS2899_ptg000028l,_whole_genome_shotgun_sequence	AUGUSTUS	mRNA	6296476	6308310	1	-	.	ID=g7396.t1;Parent=g7396;
JASKUP010000028.1_Trichopoda_pennipes_isolate_NS2899_ptg000028l,_whole_genome_shotgun_sequence	AUGUSTUS	stop_codon	6296476	6296478	.	-	0	ID=g7396.t1.stop1;Parent=g7396.t1;
JASKUP010000028.1_Trichopoda_pennipes_isolate_NS2899_ptg000028l,_whole_genome_shotgun_sequence	AUGUSTUS	CDS	6296476	6296692	1	-	1	ID=g7396.t1.CDS1;Parent=g7396.t1;
JASKUP010000028.1_Trichopoda_pennipes_isolate_NS2899_ptg000028l,_whole_genome_shotgun_sequence	AUGUSTUS	exon	6296476	6296692	.	-	.	ID=g7396.t1.exon1;Parent=g7396.t1;
JASKUP010000028.1_Trichopoda_pennipes_isolate_NS2899_ptg000028l,_whole_genome_shotgun_sequence	AUGUSTUS	intron	6296693	6303314	1	-	.	ID=g7396.t1.intron1;Parent=g7396.t1;
JASKUP010000028.1_Trichopoda_pennipes_isolate_NS2899_ptg000028l,_whole_genome_shotgun_sequence	AUGUSTUS	CDS	6303315	6303768	1	-	2	ID=g7396.t1.CDS2;Parent=g7396.t1;
JASKUP010000028.1_Trichopoda_pennipes_isolate_NS2899_ptg000028l,_whole_genome_shotgun_sequence	AUGUSTUS	exon	6303315	6303768	.	-	.	ID=g7396.t1.exon2;Parent=g7396.t1;
JASKUP010000028.1_Trichopoda_pennipes_isolate_NS2899_ptg000028l,_whole_genome_shotgun_sequence	AUGUSTUS	intron	6303769	6303839	1	-	.	ID=g7396.t1.intron2;Parent=g7396.t1;
JASKUP010000028.1_Trichopoda_pennipes_isolate_NS2899_ptg000028l,_whole_genome_shotgun_sequence	AUGUSTUS	CDS	6303840	6303995	1	-	2	ID=g7396.t1.CDS3;Parent=g7396.t1;
JASKUP010000028.1_Trichopoda_pennipes_isolate_NS2899_ptg000028l,_whole_genome_shotgun_sequence	AUGUSTUS	exon	6303840	6303995	.	-	.	ID=g7396.t1.exon3;Parent=g7396.t1;
JASKUP010000028.1_Trichopoda_pennipes_isolate_NS2899_ptg000028l,_whole_genome_shotgun_sequence	AUGUSTUS	intron	6303996	6307261	1	-	.	ID=g7396.t1.intron3;Parent=g7396.t1;
JASKUP010000028.1_Trichopoda_pennipes_isolate_NS2899_ptg000028l,_whole_genome_shotgun_sequence	AUGUSTUS	CDS	6307262	6307375	1	-	2	ID=g7396.t1.CDS4;Parent=g7396.t1;
JASKUP010000028.1_Trichopoda_pennipes_isolate_NS2899_ptg000028l,_whole_genome_shotgun_sequence	AUGUSTUS	exon	6307262	6307375	.	-	.	ID=g7396.t1.exon4;Parent=g7396.t1;
JASKUP010000028.1_Trichopoda_pennipes_isolate_NS2899_ptg000028l,_whole_genome_shotgun_sequence	AUGUSTUS	intron	6307376	6307496	1	-	.	ID=g7396.t1.intron4;Parent=g7396.t1;
JASKUP010000028.1_Trichopoda_pennipes_isolate_NS2899_ptg000028l,_whole_genome_shotgun_sequence	AUGUSTUS	CDS	6307497	6308310	1	-	0	ID=g7396.t1.CDS5;Parent=g7396.t1;
JASKUP010000028.1_Trichopoda_pennipes_isolate_NS2899_ptg000028l,_whole_genome_shotgun_sequence	AUGUSTUS	exon	6307497	6308310	.	-	.	ID=g7396.t1.exon5;Parent=g7396.t1;
JASKUP010000028.1_Trichopoda_pennipes_isolate_NS2899_ptg000028l,_whole_genome_shotgun_sequence	AUGUSTUS	start_codon	6308308	6308310	.	-	0	ID=g7396.t1.start1;Parent=g7396.t1;
JASKUP010000028.1_Trichopoda_pennipes_isolate_NS2899_ptg000028l,_whole_genome_shotgun_sequence	GeneMark.hmm3	mRNA	6296476	6308661	.	-	.	ID=g7396.t2;Parent=g7396;
JASKUP010000028.1_Trichopoda_pennipes_isolate_NS2899_ptg000028l,_whole_genome_shotgun_sequence	GeneMark.hmm3	stop_codon	6296476	6296478	.	-	0	ID=g7396.t2.stop1;Parent=g7396.t2;
JASKUP010000028.1_Trichopoda_pennipes_isolate_NS2899_ptg000028l,_whole_genome_shotgun_sequence	GeneMark.hmm3	CDS	6296476	6296692	.	-	1	ID=g7396.t2.CDS1;Parent=g7396.t2;
JASKUP010000028.1_Trichopoda_pennipes_isolate_NS2899_ptg000028l,_whole_genome_shotgun_sequence	GeneMark.hmm3	exon	6296476	6296692	0	-	.	ID=g7396.t2.exon1;Parent=g7396.t2;
JASKUP010000028.1_Trichopoda_pennipes_isolate_NS2899_ptg000028l,_whole_genome_shotgun_sequence	GeneMark.hmm3	intron	6296693	6303314	.	-	2	ID=g7396.t2.intron1;Parent=g7396.t2;
JASKUP010000028.1_Trichopoda_pennipes_isolate_NS2899_ptg000028l,_whole_genome_shotgun_sequence	GeneMark.hmm3	CDS	6303315	6303768	.	-	2	ID=g7396.t2.CDS2;Parent=g7396.t2;
JASKUP010000028.1_Trichopoda_pennipes_isolate_NS2899_ptg000028l,_whole_genome_shotgun_sequence	GeneMark.hmm3	exon	6303315	6303768	0	-	.	ID=g7396.t2.exon2;Parent=g7396.t2;
JASKUP010000028.1_Trichopoda_pennipes_isolate_NS2899_ptg000028l,_whole_genome_shotgun_sequence	GeneMark.hmm3	intron	6303769	6303839	.	-	2	ID=g7396.t2.intron2;Parent=g7396.t2;
JASKUP010000028.1_Trichopoda_pennipes_isolate_NS2899_ptg000028l,_whole_genome_shotgun_sequence	GeneMark.hmm3	CDS	6303840	6303995	.	-	2	ID=g7396.t2.CDS3;Parent=g7396.t2;
JASKUP010000028.1_Trichopoda_pennipes_isolate_NS2899_ptg000028l,_whole_genome_shotgun_sequence	GeneMark.hmm3	exon	6303840	6303995	0	-	.	ID=g7396.t2.exon3;Parent=g7396.t2;
JASKUP010000028.1_Trichopoda_pennipes_isolate_NS2899_ptg000028l,_whole_genome_shotgun_sequence	GeneMark.hmm3	intron	6303996	6307261	.	-	2	ID=g7396.t2.intron3;Parent=g7396.t2;
JASKUP010000028.1_Trichopoda_pennipes_isolate_NS2899_ptg000028l,_whole_genome_shotgun_sequence	GeneMark.hmm3	CDS	6307262	6307375	.	-	2	ID=g7396.t2.CDS4;Parent=g7396.t2;
JASKUP010000028.1_Trichopoda_pennipes_isolate_NS2899_ptg000028l,_whole_genome_shotgun_sequence	GeneMark.hmm3	exon	6307262	6307375	0	-	.	ID=g7396.t2.exon4;Parent=g7396.t2;
JASKUP010000028.1_Trichopoda_pennipes_isolate_NS2899_ptg000028l,_whole_genome_shotgun_sequence	GeneMark.hmm3	intron	6307376	6307496	.	-	0	ID=g7396.t2.intron4;Parent=g7396.t2;
JASKUP010000028.1_Trichopoda_pennipes_isolate_NS2899_ptg000028l,_whole_genome_shotgun_sequence	GeneMark.hmm3	CDS	6307497	6308661	.	-	0	ID=g7396.t2.CDS5;Parent=g7396.t2;
JASKUP010000028.1_Trichopoda_pennipes_isolate_NS2899_ptg000028l,_whole_genome_shotgun_sequence	GeneMark.hmm3	exon	6307497	6308661	0	-	.	ID=g7396.t2.exon5;Parent=g7396.t2;
JASKUP010000028.1_Trichopoda_pennipes_isolate_NS2899_ptg000028l,_whole_genome_shotgun_sequence	GeneMark.hmm3	start_codon	6308659	6308661	.	-	0	ID=g7396.t2.start1;Parent=g7396.t2;
JASKUP010000028.1_Trichopoda_pennipes_isolate_NS2899_ptg000028l,_whole_genome_shotgun_sequence	AUGUSTUS	gene	6390165	6390395	.	+	.	ID=g7397;
JASKUP010000028.1_Trichopoda_pennipes_isolate_NS2899_ptg000028l,_whole_genome_shotgun_sequence	AUGUSTUS	mRNA	6390165	6390395	0.84	+	.	ID=g7397.t1;Parent=g7397;
JASKUP010000028.1_Trichopoda_pennipes_isolate_NS2899_ptg000028l,_whole_genome_shotgun_sequence	AUGUSTUS	start_codon	6390165	6390167	.	+	0	ID=g7397.t1.start1;Parent=g7397.t1;
JASKUP010000028.1_Trichopoda_pennipes_isolate_NS2899_ptg000028l,_whole_genome_shotgun_sequence	AUGUSTUS	CDS	6390165	6390395	0.84	+	0	ID=g7397.t1.CDS1;Parent=g7397.t1;
JASKUP010000028.1_Trichopoda_pennipes_isolate_NS2899_ptg000028l,_whole_genome_shotgun_sequence	AUGUSTUS	exon	6390165	6390395	.	+	.	ID=g7397.t1.exon1;Parent=g7397.t1;
JASKUP010000028.1_Trichopoda_pennipes_isolate_NS2899_ptg000028l,_whole_genome_shotgun_sequence	AUGUSTUS	stop_codon	6390393	6390395	.	+	0	ID=g7397.t1.stop1;Parent=g7397.t1;
JASKUP010000028.1_Trichopoda_pennipes_isolate_NS2899_ptg000028l,_whole_genome_shotgun_sequence	AUGUSTUS	gene	6429556	6447581	.	-	.	ID=g7398;
JASKUP010000028.1_Trichopoda_pennipes_isolate_NS2899_ptg000028l,_whole_genome_shotgun_sequence	AUGUSTUS	mRNA	6429556	6447581	1	-	.	ID=g7398.t1;Parent=g7398;
JASKUP010000028.1_Trichopoda_pennipes_isolate_NS2899_ptg000028l,_whole_genome_shotgun_sequence	AUGUSTUS	stop_codon	6429556	6429558	.	-	0	ID=g7398.t1.stop1;Parent=g7398.t1;
JASKUP010000028.1_Trichopoda_pennipes_isolate_NS2899_ptg000028l,_whole_genome_shotgun_sequence	AUGUSTUS	CDS	6429556	6430422	1	-	0	ID=g7398.t1.CDS1;Parent=g7398.t1;
JASKUP010000028.1_Trichopoda_pennipes_isolate_NS2899_ptg000028l,_whole_genome_shotgun_sequence	AUGUSTUS	exon	6429556	6430422	.	-	.	ID=g7398.t1.exon1;Parent=g7398.t1;
JASKUP010000028.1_Trichopoda_pennipes_isolate_NS2899_ptg000028l,_whole_genome_shotgun_sequence	AUGUSTUS	intron	6430423	6445851	1	-	.	ID=g7398.t1.intron1;Parent=g7398.t1;
JASKUP010000028.1_Trichopoda_pennipes_isolate_NS2899_ptg000028l,_whole_genome_shotgun_sequence	AUGUSTUS	CDS	6445852	6446021	1	-	2	ID=g7398.t1.CDS2;Parent=g7398.t1;
JASKUP010000028.1_Trichopoda_pennipes_isolate_NS2899_ptg000028l,_whole_genome_shotgun_sequence	AUGUSTUS	exon	6445852	6446021	.	-	.	ID=g7398.t1.exon2;Parent=g7398.t1;
JASKUP010000028.1_Trichopoda_pennipes_isolate_NS2899_ptg000028l,_whole_genome_shotgun_sequence	AUGUSTUS	intron	6446022	6447199	1	-	.	ID=g7398.t1.intron2;Parent=g7398.t1;
JASKUP010000028.1_Trichopoda_pennipes_isolate_NS2899_ptg000028l,_whole_genome_shotgun_sequence	AUGUSTUS	CDS	6447200	6447581	1	-	0	ID=g7398.t1.CDS3;Parent=g7398.t1;
JASKUP010000028.1_Trichopoda_pennipes_isolate_NS2899_ptg000028l,_whole_genome_shotgun_sequence	AUGUSTUS	exon	6447200	6447581	.	-	.	ID=g7398.t1.exon3;Parent=g7398.t1;
JASKUP010000028.1_Trichopoda_pennipes_isolate_NS2899_ptg000028l,_whole_genome_shotgun_sequence	AUGUSTUS	start_codon	6447579	6447581	.	-	0	ID=g7398.t1.start1;Parent=g7398.t1;
JASKUP010000028.1_Trichopoda_pennipes_isolate_NS2899_ptg000028l,_whole_genome_shotgun_sequence	AUGUSTUS	gene	6508984	6514233	.	-	.	ID=g7399;
JASKUP010000028.1_Trichopoda_pennipes_isolate_NS2899_ptg000028l,_whole_genome_shotgun_sequence	AUGUSTUS	mRNA	6508984	6514233	1	-	.	ID=g7399.t1;Parent=g7399;
JASKUP010000028.1_Trichopoda_pennipes_isolate_NS2899_ptg000028l,_whole_genome_shotgun_sequence	AUGUSTUS	stop_codon	6508984	6508986	.	-	0	ID=g7399.t1.stop1;Parent=g7399.t1;
JASKUP010000028.1_Trichopoda_pennipes_isolate_NS2899_ptg000028l,_whole_genome_shotgun_sequence	AUGUSTUS	CDS	6508984	6509147	1	-	2	ID=g7399.t1.CDS1;Parent=g7399.t1;
JASKUP010000028.1_Trichopoda_pennipes_isolate_NS2899_ptg000028l,_whole_genome_shotgun_sequence	AUGUSTUS	exon	6508984	6509147	.	-	.	ID=g7399.t1.exon1;Parent=g7399.t1;
JASKUP010000028.1_Trichopoda_pennipes_isolate_NS2899_ptg000028l,_whole_genome_shotgun_sequence	AUGUSTUS	intron	6509148	6509273	1	-	.	ID=g7399.t1.intron1;Parent=g7399.t1;
JASKUP010000028.1_Trichopoda_pennipes_isolate_NS2899_ptg000028l,_whole_genome_shotgun_sequence	AUGUSTUS	CDS	6509274	6509519	1	-	2	ID=g7399.t1.CDS2;Parent=g7399.t1;
JASKUP010000028.1_Trichopoda_pennipes_isolate_NS2899_ptg000028l,_whole_genome_shotgun_sequence	AUGUSTUS	exon	6509274	6509519	.	-	.	ID=g7399.t1.exon2;Parent=g7399.t1;
JASKUP010000028.1_Trichopoda_pennipes_isolate_NS2899_ptg000028l,_whole_genome_shotgun_sequence	AUGUSTUS	intron	6509520	6509589	1	-	.	ID=g7399.t1.intron2;Parent=g7399.t1;
JASKUP010000028.1_Trichopoda_pennipes_isolate_NS2899_ptg000028l,_whole_genome_shotgun_sequence	AUGUSTUS	CDS	6509590	6509715	1	-	2	ID=g7399.t1.CDS3;Parent=g7399.t1;
JASKUP010000028.1_Trichopoda_pennipes_isolate_NS2899_ptg000028l,_whole_genome_shotgun_sequence	AUGUSTUS	exon	6509590	6509715	.	-	.	ID=g7399.t1.exon3;Parent=g7399.t1;
JASKUP010000028.1_Trichopoda_pennipes_isolate_NS2899_ptg000028l,_whole_genome_shotgun_sequence	AUGUSTUS	intron	6509716	6513824	1	-	.	ID=g7399.t1.intron3;Parent=g7399.t1;
JASKUP010000028.1_Trichopoda_pennipes_isolate_NS2899_ptg000028l,_whole_genome_shotgun_sequence	AUGUSTUS	CDS	6513825	6514233	1	-	0	ID=g7399.t1.CDS4;Parent=g7399.t1;
JASKUP010000028.1_Trichopoda_pennipes_isolate_NS2899_ptg000028l,_whole_genome_shotgun_sequence	AUGUSTUS	exon	6513825	6514233	.	-	.	ID=g7399.t1.exon4;Parent=g7399.t1;
JASKUP010000028.1_Trichopoda_pennipes_isolate_NS2899_ptg000028l,_whole_genome_shotgun_sequence	AUGUSTUS	start_codon	6514231	6514233	.	-	0	ID=g7399.t1.start1;Parent=g7399.t1;
JASKUP010000028.1_Trichopoda_pennipes_isolate_NS2899_ptg000028l,_whole_genome_shotgun_sequence	GeneMark.hmm3	mRNA	6508984	6513948	.	-	.	ID=g7399.t2;Parent=g7399;
JASKUP010000028.1_Trichopoda_pennipes_isolate_NS2899_ptg000028l,_whole_genome_shotgun_sequence	GeneMark.hmm3	stop_codon	6508984	6508986	.	-	0	ID=g7399.t2.stop1;Parent=g7399.t2;
JASKUP010000028.1_Trichopoda_pennipes_isolate_NS2899_ptg000028l,_whole_genome_shotgun_sequence	GeneMark.hmm3	CDS	6508984	6509147	.	-	2	ID=g7399.t2.CDS1;Parent=g7399.t2;
JASKUP010000028.1_Trichopoda_pennipes_isolate_NS2899_ptg000028l,_whole_genome_shotgun_sequence	GeneMark.hmm3	exon	6508984	6509147	0	-	.	ID=g7399.t2.exon1;Parent=g7399.t2;
JASKUP010000028.1_Trichopoda_pennipes_isolate_NS2899_ptg000028l,_whole_genome_shotgun_sequence	GeneMark.hmm3	intron	6509148	6509273	.	-	2	ID=g7399.t2.intron1;Parent=g7399.t2;
JASKUP010000028.1_Trichopoda_pennipes_isolate_NS2899_ptg000028l,_whole_genome_shotgun_sequence	GeneMark.hmm3	CDS	6509274	6509519	.	-	2	ID=g7399.t2.CDS2;Parent=g7399.t2;
JASKUP010000028.1_Trichopoda_pennipes_isolate_NS2899_ptg000028l,_whole_genome_shotgun_sequence	GeneMark.hmm3	exon	6509274	6509519	0	-	.	ID=g7399.t2.exon2;Parent=g7399.t2;
JASKUP010000028.1_Trichopoda_pennipes_isolate_NS2899_ptg000028l,_whole_genome_shotgun_sequence	GeneMark.hmm3	intron	6509520	6509589	.	-	2	ID=g7399.t2.intron2;Parent=g7399.t2;
JASKUP010000028.1_Trichopoda_pennipes_isolate_NS2899_ptg000028l,_whole_genome_shotgun_sequence	GeneMark.hmm3	CDS	6509590	6509715	.	-	2	ID=g7399.t2.CDS3;Parent=g7399.t2;
JASKUP010000028.1_Trichopoda_pennipes_isolate_NS2899_ptg000028l,_whole_genome_shotgun_sequence	GeneMark.hmm3	exon	6509590	6509715	0	-	.	ID=g7399.t2.exon3;Parent=g7399.t2;
JASKUP010000028.1_Trichopoda_pennipes_isolate_NS2899_ptg000028l,_whole_genome_shotgun_sequence	GeneMark.hmm3	intron	6509716	6513824	.	-	0	ID=g7399.t2.intron3;Parent=g7399.t2;
JASKUP010000028.1_Trichopoda_pennipes_isolate_NS2899_ptg000028l,_whole_genome_shotgun_sequence	GeneMark.hmm3	CDS	6513825	6513948	.	-	0	ID=g7399.t2.CDS4;Parent=g7399.t2;
JASKUP010000028.1_Trichopoda_pennipes_isolate_NS2899_ptg000028l,_whole_genome_shotgun_sequence	GeneMark.hmm3	exon	6513825	6513948	0	-	.	ID=g7399.t2.exon4;Parent=g7399.t2;
JASKUP010000028.1_Trichopoda_pennipes_isolate_NS2899_ptg000028l,_whole_genome_shotgun_sequence	GeneMark.hmm3	start_codon	6513946	6513948	.	-	0	ID=g7399.t2.start1;Parent=g7399.t2;
JASKUP010000028.1_Trichopoda_pennipes_isolate_NS2899_ptg000028l,_whole_genome_shotgun_sequence	AUGUSTUS	gene	6529261	6533542	.	+	.	ID=g7400;
JASKUP010000028.1_Trichopoda_pennipes_isolate_NS2899_ptg000028l,_whole_genome_shotgun_sequence	AUGUSTUS	mRNA	6529261	6533542	1	+	.	ID=g7400.t1;Parent=g7400;
JASKUP010000028.1_Trichopoda_pennipes_isolate_NS2899_ptg000028l,_whole_genome_shotgun_sequence	AUGUSTUS	start_codon	6529261	6529263	.	+	0	ID=g7400.t1.start1;Parent=g7400.t1;
JASKUP010000028.1_Trichopoda_pennipes_isolate_NS2899_ptg000028l,_whole_genome_shotgun_sequence	AUGUSTUS	CDS	6529261	6529398	1	+	0	ID=g7400.t1.CDS1;Parent=g7400.t1;
JASKUP010000028.1_Trichopoda_pennipes_isolate_NS2899_ptg000028l,_whole_genome_shotgun_sequence	AUGUSTUS	exon	6529261	6529398	.	+	.	ID=g7400.t1.exon1;Parent=g7400.t1;
JASKUP010000028.1_Trichopoda_pennipes_isolate_NS2899_ptg000028l,_whole_genome_shotgun_sequence	AUGUSTUS	intron	6529399	6533168	1	+	.	ID=g7400.t1.intron1;Parent=g7400.t1;
JASKUP010000028.1_Trichopoda_pennipes_isolate_NS2899_ptg000028l,_whole_genome_shotgun_sequence	AUGUSTUS	CDS	6533169	6533321	1	+	0	ID=g7400.t1.CDS2;Parent=g7400.t1;
JASKUP010000028.1_Trichopoda_pennipes_isolate_NS2899_ptg000028l,_whole_genome_shotgun_sequence	AUGUSTUS	exon	6533169	6533321	.	+	.	ID=g7400.t1.exon2;Parent=g7400.t1;
JASKUP010000028.1_Trichopoda_pennipes_isolate_NS2899_ptg000028l,_whole_genome_shotgun_sequence	AUGUSTUS	intron	6533322	6533401	1	+	.	ID=g7400.t1.intron2;Parent=g7400.t1;
JASKUP010000028.1_Trichopoda_pennipes_isolate_NS2899_ptg000028l,_whole_genome_shotgun_sequence	AUGUSTUS	CDS	6533402	6533542	1	+	0	ID=g7400.t1.CDS3;Parent=g7400.t1;
JASKUP010000028.1_Trichopoda_pennipes_isolate_NS2899_ptg000028l,_whole_genome_shotgun_sequence	AUGUSTUS	exon	6533402	6533542	.	+	.	ID=g7400.t1.exon3;Parent=g7400.t1;
JASKUP010000028.1_Trichopoda_pennipes_isolate_NS2899_ptg000028l,_whole_genome_shotgun_sequence	AUGUSTUS	stop_codon	6533540	6533542	.	+	0	ID=g7400.t1.stop1;Parent=g7400.t1;
JASKUP010000028.1_Trichopoda_pennipes_isolate_NS2899_ptg000028l,_whole_genome_shotgun_sequence	AUGUSTUS	gene	6543077	6585127	.	-	.	ID=g7401;
JASKUP010000028.1_Trichopoda_pennipes_isolate_NS2899_ptg000028l,_whole_genome_shotgun_sequence	AUGUSTUS	mRNA	6543077	6585127	0.57	-	.	ID=g7401.t1;Parent=g7401;
JASKUP010000028.1_Trichopoda_pennipes_isolate_NS2899_ptg000028l,_whole_genome_shotgun_sequence	AUGUSTUS	stop_codon	6543077	6543079	.	-	0	ID=g7401.t1.stop1;Parent=g7401.t1;
JASKUP010000028.1_Trichopoda_pennipes_isolate_NS2899_ptg000028l,_whole_genome_shotgun_sequence	AUGUSTUS	CDS	6543077	6543474	1	-	2	ID=g7401.t1.CDS1;Parent=g7401.t1;
JASKUP010000028.1_Trichopoda_pennipes_isolate_NS2899_ptg000028l,_whole_genome_shotgun_sequence	AUGUSTUS	exon	6543077	6543474	.	-	.	ID=g7401.t1.exon1;Parent=g7401.t1;
JASKUP010000028.1_Trichopoda_pennipes_isolate_NS2899_ptg000028l,_whole_genome_shotgun_sequence	AUGUSTUS	intron	6543475	6543564	1	-	.	ID=g7401.t1.intron1;Parent=g7401.t1;
JASKUP010000028.1_Trichopoda_pennipes_isolate_NS2899_ptg000028l,_whole_genome_shotgun_sequence	AUGUSTUS	CDS	6543565	6543785	1	-	1	ID=g7401.t1.CDS2;Parent=g7401.t1;
JASKUP010000028.1_Trichopoda_pennipes_isolate_NS2899_ptg000028l,_whole_genome_shotgun_sequence	AUGUSTUS	exon	6543565	6543785	.	-	.	ID=g7401.t1.exon2;Parent=g7401.t1;
JASKUP010000028.1_Trichopoda_pennipes_isolate_NS2899_ptg000028l,_whole_genome_shotgun_sequence	AUGUSTUS	intron	6543786	6543844	1	-	.	ID=g7401.t1.intron2;Parent=g7401.t1;
JASKUP010000028.1_Trichopoda_pennipes_isolate_NS2899_ptg000028l,_whole_genome_shotgun_sequence	AUGUSTUS	CDS	6543845	6544004	1	-	2	ID=g7401.t1.CDS3;Parent=g7401.t1;
JASKUP010000028.1_Trichopoda_pennipes_isolate_NS2899_ptg000028l,_whole_genome_shotgun_sequence	AUGUSTUS	exon	6543845	6544004	.	-	.	ID=g7401.t1.exon3;Parent=g7401.t1;
JASKUP010000028.1_Trichopoda_pennipes_isolate_NS2899_ptg000028l,_whole_genome_shotgun_sequence	AUGUSTUS	intron	6544005	6544059	1	-	.	ID=g7401.t1.intron3;Parent=g7401.t1;
JASKUP010000028.1_Trichopoda_pennipes_isolate_NS2899_ptg000028l,_whole_genome_shotgun_sequence	AUGUSTUS	CDS	6544060	6544213	1	-	0	ID=g7401.t1.CDS4;Parent=g7401.t1;
JASKUP010000028.1_Trichopoda_pennipes_isolate_NS2899_ptg000028l,_whole_genome_shotgun_sequence	AUGUSTUS	exon	6544060	6544213	.	-	.	ID=g7401.t1.exon4;Parent=g7401.t1;
JASKUP010000028.1_Trichopoda_pennipes_isolate_NS2899_ptg000028l,_whole_genome_shotgun_sequence	AUGUSTUS	intron	6544214	6549147	1	-	.	ID=g7401.t1.intron4;Parent=g7401.t1;
JASKUP010000028.1_Trichopoda_pennipes_isolate_NS2899_ptg000028l,_whole_genome_shotgun_sequence	AUGUSTUS	CDS	6549148	6549563	1	-	2	ID=g7401.t1.CDS5;Parent=g7401.t1;
JASKUP010000028.1_Trichopoda_pennipes_isolate_NS2899_ptg000028l,_whole_genome_shotgun_sequence	AUGUSTUS	exon	6549148	6549563	.	-	.	ID=g7401.t1.exon5;Parent=g7401.t1;
JASKUP010000028.1_Trichopoda_pennipes_isolate_NS2899_ptg000028l,_whole_genome_shotgun_sequence	AUGUSTUS	intron	6549564	6549631	1	-	.	ID=g7401.t1.intron5;Parent=g7401.t1;
JASKUP010000028.1_Trichopoda_pennipes_isolate_NS2899_ptg000028l,_whole_genome_shotgun_sequence	AUGUSTUS	CDS	6549632	6550166	1	-	0	ID=g7401.t1.CDS6;Parent=g7401.t1;
JASKUP010000028.1_Trichopoda_pennipes_isolate_NS2899_ptg000028l,_whole_genome_shotgun_sequence	AUGUSTUS	exon	6549632	6550166	.	-	.	ID=g7401.t1.exon6;Parent=g7401.t1;
JASKUP010000028.1_Trichopoda_pennipes_isolate_NS2899_ptg000028l,_whole_genome_shotgun_sequence	AUGUSTUS	intron	6550167	6550257	1	-	.	ID=g7401.t1.intron6;Parent=g7401.t1;
JASKUP010000028.1_Trichopoda_pennipes_isolate_NS2899_ptg000028l,_whole_genome_shotgun_sequence	AUGUSTUS	CDS	6550258	6550347	1	-	0	ID=g7401.t1.CDS7;Parent=g7401.t1;
JASKUP010000028.1_Trichopoda_pennipes_isolate_NS2899_ptg000028l,_whole_genome_shotgun_sequence	AUGUSTUS	exon	6550258	6550347	.	-	.	ID=g7401.t1.exon7;Parent=g7401.t1;
JASKUP010000028.1_Trichopoda_pennipes_isolate_NS2899_ptg000028l,_whole_genome_shotgun_sequence	AUGUSTUS	intron	6550348	6550456	1	-	.	ID=g7401.t1.intron7;Parent=g7401.t1;
JASKUP010000028.1_Trichopoda_pennipes_isolate_NS2899_ptg000028l,_whole_genome_shotgun_sequence	AUGUSTUS	CDS	6550457	6550968	1	-	2	ID=g7401.t1.CDS8;Parent=g7401.t1;
JASKUP010000028.1_Trichopoda_pennipes_isolate_NS2899_ptg000028l,_whole_genome_shotgun_sequence	AUGUSTUS	exon	6550457	6550968	.	-	.	ID=g7401.t1.exon8;Parent=g7401.t1;
JASKUP010000028.1_Trichopoda_pennipes_isolate_NS2899_ptg000028l,_whole_genome_shotgun_sequence	AUGUSTUS	intron	6550969	6563993	1	-	.	ID=g7401.t1.intron8;Parent=g7401.t1;
JASKUP010000028.1_Trichopoda_pennipes_isolate_NS2899_ptg000028l,_whole_genome_shotgun_sequence	AUGUSTUS	CDS	6563994	6564261	0.96	-	0	ID=g7401.t1.CDS9;Parent=g7401.t1;
JASKUP010000028.1_Trichopoda_pennipes_isolate_NS2899_ptg000028l,_whole_genome_shotgun_sequence	AUGUSTUS	exon	6563994	6564261	.	-	.	ID=g7401.t1.exon9;Parent=g7401.t1;
JASKUP010000028.1_Trichopoda_pennipes_isolate_NS2899_ptg000028l,_whole_genome_shotgun_sequence	AUGUSTUS	intron	6564262	6584392	0.59	-	.	ID=g7401.t1.intron9;Parent=g7401.t1;
JASKUP010000028.1_Trichopoda_pennipes_isolate_NS2899_ptg000028l,_whole_genome_shotgun_sequence	AUGUSTUS	CDS	6584393	6585127	0.57	-	0	ID=g7401.t1.CDS10;Parent=g7401.t1;
JASKUP010000028.1_Trichopoda_pennipes_isolate_NS2899_ptg000028l,_whole_genome_shotgun_sequence	AUGUSTUS	exon	6584393	6585127	.	-	.	ID=g7401.t1.exon10;Parent=g7401.t1;
JASKUP010000028.1_Trichopoda_pennipes_isolate_NS2899_ptg000028l,_whole_genome_shotgun_sequence	AUGUSTUS	start_codon	6585125	6585127	.	-	0	ID=g7401.t1.start1;Parent=g7401.t1;
JASKUP010000028.1_Trichopoda_pennipes_isolate_NS2899_ptg000028l,_whole_genome_shotgun_sequence	AUGUSTUS	gene	6589841	6590332	.	+	.	ID=g7402;
JASKUP010000028.1_Trichopoda_pennipes_isolate_NS2899_ptg000028l,_whole_genome_shotgun_sequence	AUGUSTUS	mRNA	6589853	6590332	1	+	.	ID=g7402.t1;Parent=g7402;
JASKUP010000028.1_Trichopoda_pennipes_isolate_NS2899_ptg000028l,_whole_genome_shotgun_sequence	AUGUSTUS	start_codon	6589853	6589855	.	+	0	ID=g7402.t1.start1;Parent=g7402.t1;
JASKUP010000028.1_Trichopoda_pennipes_isolate_NS2899_ptg000028l,_whole_genome_shotgun_sequence	AUGUSTUS	CDS	6589853	6590332	1	+	0	ID=g7402.t1.CDS1;Parent=g7402.t1;
JASKUP010000028.1_Trichopoda_pennipes_isolate_NS2899_ptg000028l,_whole_genome_shotgun_sequence	AUGUSTUS	exon	6589853	6590332	.	+	.	ID=g7402.t1.exon1;Parent=g7402.t1;
JASKUP010000028.1_Trichopoda_pennipes_isolate_NS2899_ptg000028l,_whole_genome_shotgun_sequence	AUGUSTUS	stop_codon	6590330	6590332	.	+	0	ID=g7402.t1.stop1;Parent=g7402.t1;
JASKUP010000028.1_Trichopoda_pennipes_isolate_NS2899_ptg000028l,_whole_genome_shotgun_sequence	AUGUSTUS	mRNA	6589841	6590332	0.91	+	.	ID=g7402.t2;Parent=g7402;
JASKUP010000028.1_Trichopoda_pennipes_isolate_NS2899_ptg000028l,_whole_genome_shotgun_sequence	AUGUSTUS	start_codon	6589841	6589843	.	+	0	ID=g7402.t2.start1;Parent=g7402.t2;
JASKUP010000028.1_Trichopoda_pennipes_isolate_NS2899_ptg000028l,_whole_genome_shotgun_sequence	AUGUSTUS	CDS	6589841	6590332	0.91	+	0	ID=g7402.t2.CDS1;Parent=g7402.t2;
JASKUP010000028.1_Trichopoda_pennipes_isolate_NS2899_ptg000028l,_whole_genome_shotgun_sequence	AUGUSTUS	exon	6589841	6590332	.	+	.	ID=g7402.t2.exon1;Parent=g7402.t2;
JASKUP010000028.1_Trichopoda_pennipes_isolate_NS2899_ptg000028l,_whole_genome_shotgun_sequence	AUGUSTUS	stop_codon	6590330	6590332	.	+	0	ID=g7402.t2.stop1;Parent=g7402.t2;
JASKUP010000028.1_Trichopoda_pennipes_isolate_NS2899_ptg000028l,_whole_genome_shotgun_sequence	AUGUSTUS	gene	6590458	6590847	.	+	.	ID=g7403;
JASKUP010000028.1_Trichopoda_pennipes_isolate_NS2899_ptg000028l,_whole_genome_shotgun_sequence	AUGUSTUS	mRNA	6590458	6590847	1	+	.	ID=g7403.t1;Parent=g7403;
JASKUP010000028.1_Trichopoda_pennipes_isolate_NS2899_ptg000028l,_whole_genome_shotgun_sequence	AUGUSTUS	start_codon	6590458	6590460	.	+	0	ID=g7403.t1.start1;Parent=g7403.t1;
JASKUP010000028.1_Trichopoda_pennipes_isolate_NS2899_ptg000028l,_whole_genome_shotgun_sequence	AUGUSTUS	CDS	6590458	6590847	1	+	0	ID=g7403.t1.CDS1;Parent=g7403.t1;
JASKUP010000028.1_Trichopoda_pennipes_isolate_NS2899_ptg000028l,_whole_genome_shotgun_sequence	AUGUSTUS	exon	6590458	6590847	.	+	.	ID=g7403.t1.exon1;Parent=g7403.t1;
JASKUP010000028.1_Trichopoda_pennipes_isolate_NS2899_ptg000028l,_whole_genome_shotgun_sequence	AUGUSTUS	stop_codon	6590845	6590847	.	+	0	ID=g7403.t1.stop1;Parent=g7403.t1;
JASKUP010000028.1_Trichopoda_pennipes_isolate_NS2899_ptg000028l,_whole_genome_shotgun_sequence	AUGUSTUS	gene	6599857	6600160	.	+	.	ID=g7404;
JASKUP010000028.1_Trichopoda_pennipes_isolate_NS2899_ptg000028l,_whole_genome_shotgun_sequence	AUGUSTUS	mRNA	6599857	6600160	0.76	+	.	ID=g7404.t1;Parent=g7404;
JASKUP010000028.1_Trichopoda_pennipes_isolate_NS2899_ptg000028l,_whole_genome_shotgun_sequence	AUGUSTUS	start_codon	6599857	6599859	.	+	0	ID=g7404.t1.start1;Parent=g7404.t1;
JASKUP010000028.1_Trichopoda_pennipes_isolate_NS2899_ptg000028l,_whole_genome_shotgun_sequence	AUGUSTUS	CDS	6599857	6599920	0.84	+	0	ID=g7404.t1.CDS1;Parent=g7404.t1;
JASKUP010000028.1_Trichopoda_pennipes_isolate_NS2899_ptg000028l,_whole_genome_shotgun_sequence	AUGUSTUS	exon	6599857	6599920	.	+	.	ID=g7404.t1.exon1;Parent=g7404.t1;
JASKUP010000028.1_Trichopoda_pennipes_isolate_NS2899_ptg000028l,_whole_genome_shotgun_sequence	AUGUSTUS	intron	6599921	6599966	0.76	+	.	ID=g7404.t1.intron1;Parent=g7404.t1;
JASKUP010000028.1_Trichopoda_pennipes_isolate_NS2899_ptg000028l,_whole_genome_shotgun_sequence	AUGUSTUS	CDS	6599967	6600160	0.85	+	2	ID=g7404.t1.CDS2;Parent=g7404.t1;
JASKUP010000028.1_Trichopoda_pennipes_isolate_NS2899_ptg000028l,_whole_genome_shotgun_sequence	AUGUSTUS	exon	6599967	6600160	.	+	.	ID=g7404.t1.exon2;Parent=g7404.t1;
JASKUP010000028.1_Trichopoda_pennipes_isolate_NS2899_ptg000028l,_whole_genome_shotgun_sequence	AUGUSTUS	stop_codon	6600158	6600160	.	+	0	ID=g7404.t1.stop1;Parent=g7404.t1;
JASKUP010000028.1_Trichopoda_pennipes_isolate_NS2899_ptg000028l,_whole_genome_shotgun_sequence	AUGUSTUS	gene	6694698	6695616	.	-	.	ID=g7405;
JASKUP010000028.1_Trichopoda_pennipes_isolate_NS2899_ptg000028l,_whole_genome_shotgun_sequence	AUGUSTUS	mRNA	6694698	6695616	1	-	.	ID=g7405.t1;Parent=g7405;
JASKUP010000028.1_Trichopoda_pennipes_isolate_NS2899_ptg000028l,_whole_genome_shotgun_sequence	AUGUSTUS	stop_codon	6694698	6694700	.	-	0	ID=g7405.t1.stop1;Parent=g7405.t1;
JASKUP010000028.1_Trichopoda_pennipes_isolate_NS2899_ptg000028l,_whole_genome_shotgun_sequence	AUGUSTUS	CDS	6694698	6694899	1	-	1	ID=g7405.t1.CDS1;Parent=g7405.t1;
JASKUP010000028.1_Trichopoda_pennipes_isolate_NS2899_ptg000028l,_whole_genome_shotgun_sequence	AUGUSTUS	exon	6694698	6694899	.	-	.	ID=g7405.t1.exon1;Parent=g7405.t1;
JASKUP010000028.1_Trichopoda_pennipes_isolate_NS2899_ptg000028l,_whole_genome_shotgun_sequence	AUGUSTUS	intron	6694900	6695449	1	-	.	ID=g7405.t1.intron1;Parent=g7405.t1;
JASKUP010000028.1_Trichopoda_pennipes_isolate_NS2899_ptg000028l,_whole_genome_shotgun_sequence	AUGUSTUS	CDS	6695450	6695616	1	-	0	ID=g7405.t1.CDS2;Parent=g7405.t1;
JASKUP010000028.1_Trichopoda_pennipes_isolate_NS2899_ptg000028l,_whole_genome_shotgun_sequence	AUGUSTUS	exon	6695450	6695616	.	-	.	ID=g7405.t1.exon2;Parent=g7405.t1;
JASKUP010000028.1_Trichopoda_pennipes_isolate_NS2899_ptg000028l,_whole_genome_shotgun_sequence	AUGUSTUS	start_codon	6695614	6695616	.	-	0	ID=g7405.t1.start1;Parent=g7405.t1;
JASKUP010000028.1_Trichopoda_pennipes_isolate_NS2899_ptg000028l,_whole_genome_shotgun_sequence	AUGUSTUS	gene	6790374	6790940	.	+	.	ID=g7406;
JASKUP010000028.1_Trichopoda_pennipes_isolate_NS2899_ptg000028l,_whole_genome_shotgun_sequence	AUGUSTUS	mRNA	6790374	6790940	0.81	+	.	ID=g7406.t1;Parent=g7406;
JASKUP010000028.1_Trichopoda_pennipes_isolate_NS2899_ptg000028l,_whole_genome_shotgun_sequence	AUGUSTUS	start_codon	6790374	6790376	.	+	0	ID=g7406.t1.start1;Parent=g7406.t1;
JASKUP010000028.1_Trichopoda_pennipes_isolate_NS2899_ptg000028l,_whole_genome_shotgun_sequence	AUGUSTUS	CDS	6790374	6790940	0.81	+	0	ID=g7406.t1.CDS1;Parent=g7406.t1;
JASKUP010000028.1_Trichopoda_pennipes_isolate_NS2899_ptg000028l,_whole_genome_shotgun_sequence	AUGUSTUS	exon	6790374	6790940	.	+	.	ID=g7406.t1.exon1;Parent=g7406.t1;
JASKUP010000028.1_Trichopoda_pennipes_isolate_NS2899_ptg000028l,_whole_genome_shotgun_sequence	AUGUSTUS	stop_codon	6790938	6790940	.	+	0	ID=g7406.t1.stop1;Parent=g7406.t1;
JASKUP010000028.1_Trichopoda_pennipes_isolate_NS2899_ptg000028l,_whole_genome_shotgun_sequence	AUGUSTUS	gene	6791102	6791794	.	+	.	ID=g7407;
JASKUP010000028.1_Trichopoda_pennipes_isolate_NS2899_ptg000028l,_whole_genome_shotgun_sequence	AUGUSTUS	mRNA	6791102	6791794	1	+	.	ID=g7407.t1;Parent=g7407;
JASKUP010000028.1_Trichopoda_pennipes_isolate_NS2899_ptg000028l,_whole_genome_shotgun_sequence	AUGUSTUS	start_codon	6791102	6791104	.	+	0	ID=g7407.t1.start1;Parent=g7407.t1;
JASKUP010000028.1_Trichopoda_pennipes_isolate_NS2899_ptg000028l,_whole_genome_shotgun_sequence	AUGUSTUS	CDS	6791102	6791794	1	+	0	ID=g7407.t1.CDS1;Parent=g7407.t1;
JASKUP010000028.1_Trichopoda_pennipes_isolate_NS2899_ptg000028l,_whole_genome_shotgun_sequence	AUGUSTUS	exon	6791102	6791794	.	+	.	ID=g7407.t1.exon1;Parent=g7407.t1;
JASKUP010000028.1_Trichopoda_pennipes_isolate_NS2899_ptg000028l,_whole_genome_shotgun_sequence	AUGUSTUS	stop_codon	6791792	6791794	.	+	0	ID=g7407.t1.stop1;Parent=g7407.t1;
JASKUP010000028.1_Trichopoda_pennipes_isolate_NS2899_ptg000028l,_whole_genome_shotgun_sequence	AUGUSTUS	mRNA	6791537	6791794	0.87	+	.	ID=g7407.t2;Parent=g7407;
JASKUP010000028.1_Trichopoda_pennipes_isolate_NS2899_ptg000028l,_whole_genome_shotgun_sequence	AUGUSTUS	start_codon	6791537	6791539	.	+	0	ID=g7407.t2.start1;Parent=g7407.t2;
JASKUP010000028.1_Trichopoda_pennipes_isolate_NS2899_ptg000028l,_whole_genome_shotgun_sequence	AUGUSTUS	CDS	6791537	6791794	0.87	+	0	ID=g7407.t2.CDS1;Parent=g7407.t2;
JASKUP010000028.1_Trichopoda_pennipes_isolate_NS2899_ptg000028l,_whole_genome_shotgun_sequence	AUGUSTUS	exon	6791537	6791794	.	+	.	ID=g7407.t2.exon1;Parent=g7407.t2;
JASKUP010000028.1_Trichopoda_pennipes_isolate_NS2899_ptg000028l,_whole_genome_shotgun_sequence	AUGUSTUS	stop_codon	6791792	6791794	.	+	0	ID=g7407.t2.stop1;Parent=g7407.t2;
JASKUP010000028.1_Trichopoda_pennipes_isolate_NS2899_ptg000028l,_whole_genome_shotgun_sequence	AUGUSTUS	gene	6819180	6819586	.	-	.	ID=g7408;
JASKUP010000028.1_Trichopoda_pennipes_isolate_NS2899_ptg000028l,_whole_genome_shotgun_sequence	AUGUSTUS	mRNA	6819180	6819586	1	-	.	ID=g7408.t1;Parent=g7408;
JASKUP010000028.1_Trichopoda_pennipes_isolate_NS2899_ptg000028l,_whole_genome_shotgun_sequence	AUGUSTUS	stop_codon	6819180	6819182	.	-	0	ID=g7408.t1.stop1;Parent=g7408.t1;
JASKUP010000028.1_Trichopoda_pennipes_isolate_NS2899_ptg000028l,_whole_genome_shotgun_sequence	AUGUSTUS	CDS	6819180	6819372	1	-	1	ID=g7408.t1.CDS1;Parent=g7408.t1;
JASKUP010000028.1_Trichopoda_pennipes_isolate_NS2899_ptg000028l,_whole_genome_shotgun_sequence	AUGUSTUS	exon	6819180	6819372	.	-	.	ID=g7408.t1.exon1;Parent=g7408.t1;
JASKUP010000028.1_Trichopoda_pennipes_isolate_NS2899_ptg000028l,_whole_genome_shotgun_sequence	AUGUSTUS	intron	6819373	6819416	1	-	.	ID=g7408.t1.intron1;Parent=g7408.t1;
JASKUP010000028.1_Trichopoda_pennipes_isolate_NS2899_ptg000028l,_whole_genome_shotgun_sequence	AUGUSTUS	CDS	6819417	6819586	1	-	0	ID=g7408.t1.CDS2;Parent=g7408.t1;
JASKUP010000028.1_Trichopoda_pennipes_isolate_NS2899_ptg000028l,_whole_genome_shotgun_sequence	AUGUSTUS	exon	6819417	6819586	.	-	.	ID=g7408.t1.exon2;Parent=g7408.t1;
JASKUP010000028.1_Trichopoda_pennipes_isolate_NS2899_ptg000028l,_whole_genome_shotgun_sequence	AUGUSTUS	start_codon	6819584	6819586	.	-	0	ID=g7408.t1.start1;Parent=g7408.t1;
JASKUP010000028.1_Trichopoda_pennipes_isolate_NS2899_ptg000028l,_whole_genome_shotgun_sequence	AUGUSTUS	gene	6848540	6849063	.	-	.	ID=g7409;
JASKUP010000028.1_Trichopoda_pennipes_isolate_NS2899_ptg000028l,_whole_genome_shotgun_sequence	AUGUSTUS	mRNA	6848540	6849063	1	-	.	ID=g7409.t1;Parent=g7409;
JASKUP010000028.1_Trichopoda_pennipes_isolate_NS2899_ptg000028l,_whole_genome_shotgun_sequence	AUGUSTUS	stop_codon	6848540	6848542	.	-	0	ID=g7409.t1.stop1;Parent=g7409.t1;
JASKUP010000028.1_Trichopoda_pennipes_isolate_NS2899_ptg000028l,_whole_genome_shotgun_sequence	AUGUSTUS	CDS	6848540	6848738	1	-	1	ID=g7409.t1.CDS1;Parent=g7409.t1;
JASKUP010000028.1_Trichopoda_pennipes_isolate_NS2899_ptg000028l,_whole_genome_shotgun_sequence	AUGUSTUS	exon	6848540	6848738	.	-	.	ID=g7409.t1.exon1;Parent=g7409.t1;
JASKUP010000028.1_Trichopoda_pennipes_isolate_NS2899_ptg000028l,_whole_genome_shotgun_sequence	AUGUSTUS	intron	6848739	6848808	1	-	.	ID=g7409.t1.intron1;Parent=g7409.t1;
JASKUP010000028.1_Trichopoda_pennipes_isolate_NS2899_ptg000028l,_whole_genome_shotgun_sequence	AUGUSTUS	CDS	6848809	6848909	1	-	0	ID=g7409.t1.CDS2;Parent=g7409.t1;
JASKUP010000028.1_Trichopoda_pennipes_isolate_NS2899_ptg000028l,_whole_genome_shotgun_sequence	AUGUSTUS	exon	6848809	6848909	.	-	.	ID=g7409.t1.exon2;Parent=g7409.t1;
JASKUP010000028.1_Trichopoda_pennipes_isolate_NS2899_ptg000028l,_whole_genome_shotgun_sequence	AUGUSTUS	intron	6848910	6848994	1	-	.	ID=g7409.t1.intron2;Parent=g7409.t1;
JASKUP010000028.1_Trichopoda_pennipes_isolate_NS2899_ptg000028l,_whole_genome_shotgun_sequence	AUGUSTUS	CDS	6848995	6849063	1	-	0	ID=g7409.t1.CDS3;Parent=g7409.t1;
JASKUP010000028.1_Trichopoda_pennipes_isolate_NS2899_ptg000028l,_whole_genome_shotgun_sequence	AUGUSTUS	exon	6848995	6849063	.	-	.	ID=g7409.t1.exon3;Parent=g7409.t1;
JASKUP010000028.1_Trichopoda_pennipes_isolate_NS2899_ptg000028l,_whole_genome_shotgun_sequence	AUGUSTUS	start_codon	6849061	6849063	.	-	0	ID=g7409.t1.start1;Parent=g7409.t1;
JASKUP010000028.1_Trichopoda_pennipes_isolate_NS2899_ptg000028l,_whole_genome_shotgun_sequence	AUGUSTUS	gene	6852771	6859500	.	-	.	ID=g7410;
JASKUP010000028.1_Trichopoda_pennipes_isolate_NS2899_ptg000028l,_whole_genome_shotgun_sequence	AUGUSTUS	mRNA	6852771	6859500	1	-	.	ID=g7410.t1;Parent=g7410;
JASKUP010000028.1_Trichopoda_pennipes_isolate_NS2899_ptg000028l,_whole_genome_shotgun_sequence	AUGUSTUS	stop_codon	6852771	6852773	.	-	0	ID=g7410.t1.stop1;Parent=g7410.t1;
JASKUP010000028.1_Trichopoda_pennipes_isolate_NS2899_ptg000028l,_whole_genome_shotgun_sequence	AUGUSTUS	CDS	6852771	6854537	1	-	0	ID=g7410.t1.CDS1;Parent=g7410.t1;
JASKUP010000028.1_Trichopoda_pennipes_isolate_NS2899_ptg000028l,_whole_genome_shotgun_sequence	AUGUSTUS	exon	6852771	6854537	.	-	.	ID=g7410.t1.exon1;Parent=g7410.t1;
JASKUP010000028.1_Trichopoda_pennipes_isolate_NS2899_ptg000028l,_whole_genome_shotgun_sequence	AUGUSTUS	intron	6854538	6854741	1	-	.	ID=g7410.t1.intron1;Parent=g7410.t1;
JASKUP010000028.1_Trichopoda_pennipes_isolate_NS2899_ptg000028l,_whole_genome_shotgun_sequence	AUGUSTUS	CDS	6854742	6855456	1	-	1	ID=g7410.t1.CDS2;Parent=g7410.t1;
JASKUP010000028.1_Trichopoda_pennipes_isolate_NS2899_ptg000028l,_whole_genome_shotgun_sequence	AUGUSTUS	exon	6854742	6855456	.	-	.	ID=g7410.t1.exon2;Parent=g7410.t1;
JASKUP010000028.1_Trichopoda_pennipes_isolate_NS2899_ptg000028l,_whole_genome_shotgun_sequence	AUGUSTUS	intron	6855457	6855514	1	-	.	ID=g7410.t1.intron2;Parent=g7410.t1;
JASKUP010000028.1_Trichopoda_pennipes_isolate_NS2899_ptg000028l,_whole_genome_shotgun_sequence	AUGUSTUS	CDS	6855515	6855915	1	-	0	ID=g7410.t1.CDS3;Parent=g7410.t1;
JASKUP010000028.1_Trichopoda_pennipes_isolate_NS2899_ptg000028l,_whole_genome_shotgun_sequence	AUGUSTUS	exon	6855515	6855915	.	-	.	ID=g7410.t1.exon3;Parent=g7410.t1;
JASKUP010000028.1_Trichopoda_pennipes_isolate_NS2899_ptg000028l,_whole_genome_shotgun_sequence	AUGUSTUS	intron	6855916	6856147	1	-	.	ID=g7410.t1.intron3;Parent=g7410.t1;
JASKUP010000028.1_Trichopoda_pennipes_isolate_NS2899_ptg000028l,_whole_genome_shotgun_sequence	AUGUSTUS	CDS	6856148	6856680	1	-	2	ID=g7410.t1.CDS4;Parent=g7410.t1;
JASKUP010000028.1_Trichopoda_pennipes_isolate_NS2899_ptg000028l,_whole_genome_shotgun_sequence	AUGUSTUS	exon	6856148	6856680	.	-	.	ID=g7410.t1.exon4;Parent=g7410.t1;
JASKUP010000028.1_Trichopoda_pennipes_isolate_NS2899_ptg000028l,_whole_genome_shotgun_sequence	AUGUSTUS	intron	6856681	6856737	1	-	.	ID=g7410.t1.intron4;Parent=g7410.t1;
JASKUP010000028.1_Trichopoda_pennipes_isolate_NS2899_ptg000028l,_whole_genome_shotgun_sequence	AUGUSTUS	CDS	6856738	6857039	1	-	1	ID=g7410.t1.CDS5;Parent=g7410.t1;
JASKUP010000028.1_Trichopoda_pennipes_isolate_NS2899_ptg000028l,_whole_genome_shotgun_sequence	AUGUSTUS	exon	6856738	6857039	.	-	.	ID=g7410.t1.exon5;Parent=g7410.t1;
JASKUP010000028.1_Trichopoda_pennipes_isolate_NS2899_ptg000028l,_whole_genome_shotgun_sequence	AUGUSTUS	intron	6857040	6859015	1	-	.	ID=g7410.t1.intron5;Parent=g7410.t1;
JASKUP010000028.1_Trichopoda_pennipes_isolate_NS2899_ptg000028l,_whole_genome_shotgun_sequence	AUGUSTUS	CDS	6859016	6859500	1	-	0	ID=g7410.t1.CDS6;Parent=g7410.t1;
JASKUP010000028.1_Trichopoda_pennipes_isolate_NS2899_ptg000028l,_whole_genome_shotgun_sequence	AUGUSTUS	exon	6859016	6859500	.	-	.	ID=g7410.t1.exon6;Parent=g7410.t1;
JASKUP010000028.1_Trichopoda_pennipes_isolate_NS2899_ptg000028l,_whole_genome_shotgun_sequence	AUGUSTUS	start_codon	6859498	6859500	.	-	0	ID=g7410.t1.start1;Parent=g7410.t1;
JASKUP010000028.1_Trichopoda_pennipes_isolate_NS2899_ptg000028l,_whole_genome_shotgun_sequence	AUGUSTUS	gene	7001765	7011147	.	+	.	ID=g7411;
JASKUP010000028.1_Trichopoda_pennipes_isolate_NS2899_ptg000028l,_whole_genome_shotgun_sequence	AUGUSTUS	mRNA	7001765	7011147	0.44	+	.	ID=g7411.t1;Parent=g7411;
JASKUP010000028.1_Trichopoda_pennipes_isolate_NS2899_ptg000028l,_whole_genome_shotgun_sequence	AUGUSTUS	start_codon	7001765	7001767	.	+	0	ID=g7411.t1.start1;Parent=g7411.t1;
JASKUP010000028.1_Trichopoda_pennipes_isolate_NS2899_ptg000028l,_whole_genome_shotgun_sequence	AUGUSTUS	CDS	7001765	7001807	1	+	0	ID=g7411.t1.CDS1;Parent=g7411.t1;
JASKUP010000028.1_Trichopoda_pennipes_isolate_NS2899_ptg000028l,_whole_genome_shotgun_sequence	AUGUSTUS	exon	7001765	7001807	.	+	.	ID=g7411.t1.exon1;Parent=g7411.t1;
JASKUP010000028.1_Trichopoda_pennipes_isolate_NS2899_ptg000028l,_whole_genome_shotgun_sequence	AUGUSTUS	intron	7001808	7005286	1	+	.	ID=g7411.t1.intron1;Parent=g7411.t1;
JASKUP010000028.1_Trichopoda_pennipes_isolate_NS2899_ptg000028l,_whole_genome_shotgun_sequence	AUGUSTUS	CDS	7005287	7005504	1	+	2	ID=g7411.t1.CDS2;Parent=g7411.t1;
JASKUP010000028.1_Trichopoda_pennipes_isolate_NS2899_ptg000028l,_whole_genome_shotgun_sequence	AUGUSTUS	exon	7005287	7005504	.	+	.	ID=g7411.t1.exon2;Parent=g7411.t1;
JASKUP010000028.1_Trichopoda_pennipes_isolate_NS2899_ptg000028l,_whole_genome_shotgun_sequence	AUGUSTUS	intron	7005505	7005685	1	+	.	ID=g7411.t1.intron2;Parent=g7411.t1;
JASKUP010000028.1_Trichopoda_pennipes_isolate_NS2899_ptg000028l,_whole_genome_shotgun_sequence	AUGUSTUS	CDS	7005686	7005948	1	+	0	ID=g7411.t1.CDS3;Parent=g7411.t1;
JASKUP010000028.1_Trichopoda_pennipes_isolate_NS2899_ptg000028l,_whole_genome_shotgun_sequence	AUGUSTUS	exon	7005686	7005948	.	+	.	ID=g7411.t1.exon3;Parent=g7411.t1;
JASKUP010000028.1_Trichopoda_pennipes_isolate_NS2899_ptg000028l,_whole_genome_shotgun_sequence	AUGUSTUS	intron	7005949	7006186	1	+	.	ID=g7411.t1.intron3;Parent=g7411.t1;
JASKUP010000028.1_Trichopoda_pennipes_isolate_NS2899_ptg000028l,_whole_genome_shotgun_sequence	AUGUSTUS	CDS	7006187	7006398	1	+	1	ID=g7411.t1.CDS4;Parent=g7411.t1;
JASKUP010000028.1_Trichopoda_pennipes_isolate_NS2899_ptg000028l,_whole_genome_shotgun_sequence	AUGUSTUS	exon	7006187	7006398	.	+	.	ID=g7411.t1.exon4;Parent=g7411.t1;
JASKUP010000028.1_Trichopoda_pennipes_isolate_NS2899_ptg000028l,_whole_genome_shotgun_sequence	AUGUSTUS	intron	7006399	7011016	0.44	+	.	ID=g7411.t1.intron4;Parent=g7411.t1;
JASKUP010000028.1_Trichopoda_pennipes_isolate_NS2899_ptg000028l,_whole_genome_shotgun_sequence	AUGUSTUS	CDS	7011017	7011147	0.44	+	2	ID=g7411.t1.CDS5;Parent=g7411.t1;
JASKUP010000028.1_Trichopoda_pennipes_isolate_NS2899_ptg000028l,_whole_genome_shotgun_sequence	AUGUSTUS	exon	7011017	7011147	.	+	.	ID=g7411.t1.exon5;Parent=g7411.t1;
JASKUP010000028.1_Trichopoda_pennipes_isolate_NS2899_ptg000028l,_whole_genome_shotgun_sequence	AUGUSTUS	stop_codon	7011145	7011147	.	+	0	ID=g7411.t1.stop1;Parent=g7411.t1;
JASKUP010000028.1_Trichopoda_pennipes_isolate_NS2899_ptg000028l,_whole_genome_shotgun_sequence	AUGUSTUS	gene	7036790	7037149	.	-	.	ID=g7412;
JASKUP010000028.1_Trichopoda_pennipes_isolate_NS2899_ptg000028l,_whole_genome_shotgun_sequence	AUGUSTUS	mRNA	7036790	7037149	0.69	-	.	ID=g7412.t1;Parent=g7412;
JASKUP010000028.1_Trichopoda_pennipes_isolate_NS2899_ptg000028l,_whole_genome_shotgun_sequence	AUGUSTUS	stop_codon	7036790	7036792	.	-	0	ID=g7412.t1.stop1;Parent=g7412.t1;
JASKUP010000028.1_Trichopoda_pennipes_isolate_NS2899_ptg000028l,_whole_genome_shotgun_sequence	AUGUSTUS	CDS	7036790	7037149	0.69	-	0	ID=g7412.t1.CDS1;Parent=g7412.t1;
JASKUP010000028.1_Trichopoda_pennipes_isolate_NS2899_ptg000028l,_whole_genome_shotgun_sequence	AUGUSTUS	exon	7036790	7037149	.	-	.	ID=g7412.t1.exon1;Parent=g7412.t1;
JASKUP010000028.1_Trichopoda_pennipes_isolate_NS2899_ptg000028l,_whole_genome_shotgun_sequence	AUGUSTUS	start_codon	7037147	7037149	.	-	0	ID=g7412.t1.start1;Parent=g7412.t1;
JASKUP010000028.1_Trichopoda_pennipes_isolate_NS2899_ptg000028l,_whole_genome_shotgun_sequence	AUGUSTUS	gene	7073687	7078054	.	+	.	ID=g7413;
JASKUP010000028.1_Trichopoda_pennipes_isolate_NS2899_ptg000028l,_whole_genome_shotgun_sequence	AUGUSTUS	mRNA	7073687	7078054	1	+	.	ID=g7413.t1;Parent=g7413;
JASKUP010000028.1_Trichopoda_pennipes_isolate_NS2899_ptg000028l,_whole_genome_shotgun_sequence	AUGUSTUS	start_codon	7073687	7073689	.	+	0	ID=g7413.t1.start1;Parent=g7413.t1;
JASKUP010000028.1_Trichopoda_pennipes_isolate_NS2899_ptg000028l,_whole_genome_shotgun_sequence	AUGUSTUS	CDS	7073687	7073841	1	+	0	ID=g7413.t1.CDS1;Parent=g7413.t1;
JASKUP010000028.1_Trichopoda_pennipes_isolate_NS2899_ptg000028l,_whole_genome_shotgun_sequence	AUGUSTUS	exon	7073687	7073841	.	+	.	ID=g7413.t1.exon1;Parent=g7413.t1;
JASKUP010000028.1_Trichopoda_pennipes_isolate_NS2899_ptg000028l,_whole_genome_shotgun_sequence	AUGUSTUS	intron	7073842	7073908	1	+	.	ID=g7413.t1.intron1;Parent=g7413.t1;
JASKUP010000028.1_Trichopoda_pennipes_isolate_NS2899_ptg000028l,_whole_genome_shotgun_sequence	AUGUSTUS	CDS	7073909	7074126	1	+	1	ID=g7413.t1.CDS2;Parent=g7413.t1;
JASKUP010000028.1_Trichopoda_pennipes_isolate_NS2899_ptg000028l,_whole_genome_shotgun_sequence	AUGUSTUS	exon	7073909	7074126	.	+	.	ID=g7413.t1.exon2;Parent=g7413.t1;
JASKUP010000028.1_Trichopoda_pennipes_isolate_NS2899_ptg000028l,_whole_genome_shotgun_sequence	AUGUSTUS	intron	7074127	7074183	1	+	.	ID=g7413.t1.intron2;Parent=g7413.t1;
JASKUP010000028.1_Trichopoda_pennipes_isolate_NS2899_ptg000028l,_whole_genome_shotgun_sequence	AUGUSTUS	CDS	7074184	7074534	1	+	2	ID=g7413.t1.CDS3;Parent=g7413.t1;
JASKUP010000028.1_Trichopoda_pennipes_isolate_NS2899_ptg000028l,_whole_genome_shotgun_sequence	AUGUSTUS	exon	7074184	7074534	.	+	.	ID=g7413.t1.exon3;Parent=g7413.t1;
JASKUP010000028.1_Trichopoda_pennipes_isolate_NS2899_ptg000028l,_whole_genome_shotgun_sequence	AUGUSTUS	intron	7074535	7075625	1	+	.	ID=g7413.t1.intron3;Parent=g7413.t1;
JASKUP010000028.1_Trichopoda_pennipes_isolate_NS2899_ptg000028l,_whole_genome_shotgun_sequence	AUGUSTUS	CDS	7075626	7078054	1	+	2	ID=g7413.t1.CDS4;Parent=g7413.t1;
JASKUP010000028.1_Trichopoda_pennipes_isolate_NS2899_ptg000028l,_whole_genome_shotgun_sequence	AUGUSTUS	exon	7075626	7078054	.	+	.	ID=g7413.t1.exon4;Parent=g7413.t1;
JASKUP010000028.1_Trichopoda_pennipes_isolate_NS2899_ptg000028l,_whole_genome_shotgun_sequence	AUGUSTUS	stop_codon	7078052	7078054	.	+	0	ID=g7413.t1.stop1;Parent=g7413.t1;
JASKUP010000028.1_Trichopoda_pennipes_isolate_NS2899_ptg000028l,_whole_genome_shotgun_sequence	AUGUSTUS	gene	7111467	7112660	.	+	.	ID=g7414;
JASKUP010000028.1_Trichopoda_pennipes_isolate_NS2899_ptg000028l,_whole_genome_shotgun_sequence	AUGUSTUS	mRNA	7111467	7111832	1	+	.	ID=g7414.t1;Parent=g7414;
JASKUP010000028.1_Trichopoda_pennipes_isolate_NS2899_ptg000028l,_whole_genome_shotgun_sequence	AUGUSTUS	start_codon	7111467	7111469	.	+	0	ID=g7414.t1.start1;Parent=g7414.t1;
JASKUP010000028.1_Trichopoda_pennipes_isolate_NS2899_ptg000028l,_whole_genome_shotgun_sequence	AUGUSTUS	CDS	7111467	7111832	1	+	0	ID=g7414.t1.CDS1;Parent=g7414.t1;
JASKUP010000028.1_Trichopoda_pennipes_isolate_NS2899_ptg000028l,_whole_genome_shotgun_sequence	AUGUSTUS	exon	7111467	7111832	.	+	.	ID=g7414.t1.exon1;Parent=g7414.t1;
JASKUP010000028.1_Trichopoda_pennipes_isolate_NS2899_ptg000028l,_whole_genome_shotgun_sequence	AUGUSTUS	stop_codon	7111830	7111832	.	+	0	ID=g7414.t1.stop1;Parent=g7414.t1;
JASKUP010000028.1_Trichopoda_pennipes_isolate_NS2899_ptg000028l,_whole_genome_shotgun_sequence	AUGUSTUS	mRNA	7111467	7112660	0.47	+	.	ID=g7414.t2;Parent=g7414;
JASKUP010000028.1_Trichopoda_pennipes_isolate_NS2899_ptg000028l,_whole_genome_shotgun_sequence	AUGUSTUS	start_codon	7111467	7111469	.	+	0	ID=g7414.t2.start1;Parent=g7414.t2;
JASKUP010000028.1_Trichopoda_pennipes_isolate_NS2899_ptg000028l,_whole_genome_shotgun_sequence	AUGUSTUS	CDS	7111467	7111818	0.66	+	0	ID=g7414.t2.CDS1;Parent=g7414.t2;
JASKUP010000028.1_Trichopoda_pennipes_isolate_NS2899_ptg000028l,_whole_genome_shotgun_sequence	AUGUSTUS	exon	7111467	7111818	.	+	.	ID=g7414.t2.exon1;Parent=g7414.t2;
JASKUP010000028.1_Trichopoda_pennipes_isolate_NS2899_ptg000028l,_whole_genome_shotgun_sequence	AUGUSTUS	intron	7111819	7112136	0.47	+	.	ID=g7414.t2.intron1;Parent=g7414.t2;
JASKUP010000028.1_Trichopoda_pennipes_isolate_NS2899_ptg000028l,_whole_genome_shotgun_sequence	AUGUSTUS	CDS	7112137	7112660	0.5	+	2	ID=g7414.t2.CDS2;Parent=g7414.t2;
JASKUP010000028.1_Trichopoda_pennipes_isolate_NS2899_ptg000028l,_whole_genome_shotgun_sequence	AUGUSTUS	exon	7112137	7112660	.	+	.	ID=g7414.t2.exon2;Parent=g7414.t2;
JASKUP010000028.1_Trichopoda_pennipes_isolate_NS2899_ptg000028l,_whole_genome_shotgun_sequence	AUGUSTUS	stop_codon	7112658	7112660	.	+	0	ID=g7414.t2.stop1;Parent=g7414.t2;
JASKUP010000028.1_Trichopoda_pennipes_isolate_NS2899_ptg000028l,_whole_genome_shotgun_sequence	AUGUSTUS	gene	7112118	7112660	.	+	.	ID=g7415;
JASKUP010000028.1_Trichopoda_pennipes_isolate_NS2899_ptg000028l,_whole_genome_shotgun_sequence	AUGUSTUS	mRNA	7112118	7112660	1	+	.	ID=g7415.t1;Parent=g7415;
JASKUP010000028.1_Trichopoda_pennipes_isolate_NS2899_ptg000028l,_whole_genome_shotgun_sequence	AUGUSTUS	start_codon	7112118	7112120	.	+	0	ID=g7415.t1.start1;Parent=g7415.t1;
JASKUP010000028.1_Trichopoda_pennipes_isolate_NS2899_ptg000028l,_whole_genome_shotgun_sequence	AUGUSTUS	CDS	7112118	7112660	1	+	0	ID=g7415.t1.CDS1;Parent=g7415.t1;
JASKUP010000028.1_Trichopoda_pennipes_isolate_NS2899_ptg000028l,_whole_genome_shotgun_sequence	AUGUSTUS	exon	7112118	7112660	.	+	.	ID=g7415.t1.exon1;Parent=g7415.t1;
JASKUP010000028.1_Trichopoda_pennipes_isolate_NS2899_ptg000028l,_whole_genome_shotgun_sequence	AUGUSTUS	stop_codon	7112658	7112660	.	+	0	ID=g7415.t1.stop1;Parent=g7415.t1;
JASKUP010000028.1_Trichopoda_pennipes_isolate_NS2899_ptg000028l,_whole_genome_shotgun_sequence	AUGUSTUS	gene	7113574	7115252	.	+	.	ID=g7416;
JASKUP010000028.1_Trichopoda_pennipes_isolate_NS2899_ptg000028l,_whole_genome_shotgun_sequence	AUGUSTUS	mRNA	7113574	7115252	0.44	+	.	ID=g7416.t1;Parent=g7416;
JASKUP010000028.1_Trichopoda_pennipes_isolate_NS2899_ptg000028l,_whole_genome_shotgun_sequence	AUGUSTUS	start_codon	7113574	7113576	.	+	0	ID=g7416.t1.start1;Parent=g7416.t1;
JASKUP010000028.1_Trichopoda_pennipes_isolate_NS2899_ptg000028l,_whole_genome_shotgun_sequence	AUGUSTUS	CDS	7113574	7114296	0.68	+	0	ID=g7416.t1.CDS1;Parent=g7416.t1;
JASKUP010000028.1_Trichopoda_pennipes_isolate_NS2899_ptg000028l,_whole_genome_shotgun_sequence	AUGUSTUS	exon	7113574	7114296	.	+	.	ID=g7416.t1.exon1;Parent=g7416.t1;
JASKUP010000028.1_Trichopoda_pennipes_isolate_NS2899_ptg000028l,_whole_genome_shotgun_sequence	AUGUSTUS	intron	7114297	7114946	0.45	+	.	ID=g7416.t1.intron1;Parent=g7416.t1;
JASKUP010000028.1_Trichopoda_pennipes_isolate_NS2899_ptg000028l,_whole_genome_shotgun_sequence	AUGUSTUS	CDS	7114947	7115252	0.8	+	0	ID=g7416.t1.CDS2;Parent=g7416.t1;
JASKUP010000028.1_Trichopoda_pennipes_isolate_NS2899_ptg000028l,_whole_genome_shotgun_sequence	AUGUSTUS	exon	7114947	7115252	.	+	.	ID=g7416.t1.exon2;Parent=g7416.t1;
JASKUP010000028.1_Trichopoda_pennipes_isolate_NS2899_ptg000028l,_whole_genome_shotgun_sequence	AUGUSTUS	stop_codon	7115250	7115252	.	+	0	ID=g7416.t1.stop1;Parent=g7416.t1;
JASKUP010000028.1_Trichopoda_pennipes_isolate_NS2899_ptg000028l,_whole_genome_shotgun_sequence	AUGUSTUS	gene	7137520	7139271	.	+	.	ID=g7417;
JASKUP010000028.1_Trichopoda_pennipes_isolate_NS2899_ptg000028l,_whole_genome_shotgun_sequence	AUGUSTUS	mRNA	7137520	7139271	1	+	.	ID=g7417.t1;Parent=g7417;
JASKUP010000028.1_Trichopoda_pennipes_isolate_NS2899_ptg000028l,_whole_genome_shotgun_sequence	AUGUSTUS	start_codon	7137520	7137522	.	+	0	ID=g7417.t1.start1;Parent=g7417.t1;
JASKUP010000028.1_Trichopoda_pennipes_isolate_NS2899_ptg000028l,_whole_genome_shotgun_sequence	AUGUSTUS	CDS	7137520	7139271	1	+	0	ID=g7417.t1.CDS1;Parent=g7417.t1;
JASKUP010000028.1_Trichopoda_pennipes_isolate_NS2899_ptg000028l,_whole_genome_shotgun_sequence	AUGUSTUS	exon	7137520	7139271	.	+	.	ID=g7417.t1.exon1;Parent=g7417.t1;
JASKUP010000028.1_Trichopoda_pennipes_isolate_NS2899_ptg000028l,_whole_genome_shotgun_sequence	AUGUSTUS	stop_codon	7139269	7139271	.	+	0	ID=g7417.t1.stop1;Parent=g7417.t1;
JASKUP010000028.1_Trichopoda_pennipes_isolate_NS2899_ptg000028l,_whole_genome_shotgun_sequence	AUGUSTUS	gene	7168456	7171913	.	+	.	ID=g7418;
JASKUP010000028.1_Trichopoda_pennipes_isolate_NS2899_ptg000028l,_whole_genome_shotgun_sequence	AUGUSTUS	mRNA	7168456	7171913	0.95	+	.	ID=g7418.t1;Parent=g7418;
JASKUP010000028.1_Trichopoda_pennipes_isolate_NS2899_ptg000028l,_whole_genome_shotgun_sequence	AUGUSTUS	start_codon	7168456	7168458	.	+	0	ID=g7418.t1.start1;Parent=g7418.t1;
JASKUP010000028.1_Trichopoda_pennipes_isolate_NS2899_ptg000028l,_whole_genome_shotgun_sequence	AUGUSTUS	CDS	7168456	7168498	0.95	+	0	ID=g7418.t1.CDS1;Parent=g7418.t1;
JASKUP010000028.1_Trichopoda_pennipes_isolate_NS2899_ptg000028l,_whole_genome_shotgun_sequence	AUGUSTUS	exon	7168456	7168498	.	+	.	ID=g7418.t1.exon1;Parent=g7418.t1;
JASKUP010000028.1_Trichopoda_pennipes_isolate_NS2899_ptg000028l,_whole_genome_shotgun_sequence	AUGUSTUS	intron	7168499	7168613	1	+	.	ID=g7418.t1.intron1;Parent=g7418.t1;
JASKUP010000028.1_Trichopoda_pennipes_isolate_NS2899_ptg000028l,_whole_genome_shotgun_sequence	AUGUSTUS	CDS	7168614	7168682	1	+	2	ID=g7418.t1.CDS2;Parent=g7418.t1;
JASKUP010000028.1_Trichopoda_pennipes_isolate_NS2899_ptg000028l,_whole_genome_shotgun_sequence	AUGUSTUS	exon	7168614	7168682	.	+	.	ID=g7418.t1.exon2;Parent=g7418.t1;
JASKUP010000028.1_Trichopoda_pennipes_isolate_NS2899_ptg000028l,_whole_genome_shotgun_sequence	AUGUSTUS	intron	7168683	7171089	1	+	.	ID=g7418.t1.intron2;Parent=g7418.t1;
JASKUP010000028.1_Trichopoda_pennipes_isolate_NS2899_ptg000028l,_whole_genome_shotgun_sequence	AUGUSTUS	CDS	7171090	7171913	1	+	2	ID=g7418.t1.CDS3;Parent=g7418.t1;
JASKUP010000028.1_Trichopoda_pennipes_isolate_NS2899_ptg000028l,_whole_genome_shotgun_sequence	AUGUSTUS	exon	7171090	7171913	.	+	.	ID=g7418.t1.exon3;Parent=g7418.t1;
JASKUP010000028.1_Trichopoda_pennipes_isolate_NS2899_ptg000028l,_whole_genome_shotgun_sequence	AUGUSTUS	stop_codon	7171911	7171913	.	+	0	ID=g7418.t1.stop1;Parent=g7418.t1;
JASKUP010000028.1_Trichopoda_pennipes_isolate_NS2899_ptg000028l,_whole_genome_shotgun_sequence	AUGUSTUS	gene	7204632	7244761	.	-	.	ID=g7419;
JASKUP010000028.1_Trichopoda_pennipes_isolate_NS2899_ptg000028l,_whole_genome_shotgun_sequence	AUGUSTUS	mRNA	7204632	7244761	0.74	-	.	ID=g7419.t1;Parent=g7419;
JASKUP010000028.1_Trichopoda_pennipes_isolate_NS2899_ptg000028l,_whole_genome_shotgun_sequence	AUGUSTUS	stop_codon	7204632	7204634	.	-	0	ID=g7419.t1.stop1;Parent=g7419.t1;
JASKUP010000028.1_Trichopoda_pennipes_isolate_NS2899_ptg000028l,_whole_genome_shotgun_sequence	AUGUSTUS	CDS	7204632	7204817	1	-	0	ID=g7419.t1.CDS1;Parent=g7419.t1;
JASKUP010000028.1_Trichopoda_pennipes_isolate_NS2899_ptg000028l,_whole_genome_shotgun_sequence	AUGUSTUS	exon	7204632	7204817	.	-	.	ID=g7419.t1.exon1;Parent=g7419.t1;
JASKUP010000028.1_Trichopoda_pennipes_isolate_NS2899_ptg000028l,_whole_genome_shotgun_sequence	AUGUSTUS	intron	7204818	7213591	1	-	.	ID=g7419.t1.intron1;Parent=g7419.t1;
JASKUP010000028.1_Trichopoda_pennipes_isolate_NS2899_ptg000028l,_whole_genome_shotgun_sequence	AUGUSTUS	CDS	7213592	7213684	1	-	0	ID=g7419.t1.CDS2;Parent=g7419.t1;
JASKUP010000028.1_Trichopoda_pennipes_isolate_NS2899_ptg000028l,_whole_genome_shotgun_sequence	AUGUSTUS	exon	7213592	7213684	.	-	.	ID=g7419.t1.exon2;Parent=g7419.t1;
JASKUP010000028.1_Trichopoda_pennipes_isolate_NS2899_ptg000028l,_whole_genome_shotgun_sequence	AUGUSTUS	intron	7213685	7213744	1	-	.	ID=g7419.t1.intron2;Parent=g7419.t1;
JASKUP010000028.1_Trichopoda_pennipes_isolate_NS2899_ptg000028l,_whole_genome_shotgun_sequence	AUGUSTUS	CDS	7213745	7213947	1	-	2	ID=g7419.t1.CDS3;Parent=g7419.t1;
JASKUP010000028.1_Trichopoda_pennipes_isolate_NS2899_ptg000028l,_whole_genome_shotgun_sequence	AUGUSTUS	exon	7213745	7213947	.	-	.	ID=g7419.t1.exon3;Parent=g7419.t1;
JASKUP010000028.1_Trichopoda_pennipes_isolate_NS2899_ptg000028l,_whole_genome_shotgun_sequence	AUGUSTUS	intron	7213948	7218144	1	-	.	ID=g7419.t1.intron3;Parent=g7419.t1;
JASKUP010000028.1_Trichopoda_pennipes_isolate_NS2899_ptg000028l,_whole_genome_shotgun_sequence	AUGUSTUS	CDS	7218145	7218670	1	-	0	ID=g7419.t1.CDS4;Parent=g7419.t1;
JASKUP010000028.1_Trichopoda_pennipes_isolate_NS2899_ptg000028l,_whole_genome_shotgun_sequence	AUGUSTUS	exon	7218145	7218670	.	-	.	ID=g7419.t1.exon4;Parent=g7419.t1;
JASKUP010000028.1_Trichopoda_pennipes_isolate_NS2899_ptg000028l,_whole_genome_shotgun_sequence	AUGUSTUS	intron	7218671	7218726	1	-	.	ID=g7419.t1.intron4;Parent=g7419.t1;
JASKUP010000028.1_Trichopoda_pennipes_isolate_NS2899_ptg000028l,_whole_genome_shotgun_sequence	AUGUSTUS	CDS	7218727	7218872	1	-	2	ID=g7419.t1.CDS5;Parent=g7419.t1;
JASKUP010000028.1_Trichopoda_pennipes_isolate_NS2899_ptg000028l,_whole_genome_shotgun_sequence	AUGUSTUS	exon	7218727	7218872	.	-	.	ID=g7419.t1.exon5;Parent=g7419.t1;
JASKUP010000028.1_Trichopoda_pennipes_isolate_NS2899_ptg000028l,_whole_genome_shotgun_sequence	AUGUSTUS	intron	7218873	7231229	0.82	-	.	ID=g7419.t1.intron5;Parent=g7419.t1;
JASKUP010000028.1_Trichopoda_pennipes_isolate_NS2899_ptg000028l,_whole_genome_shotgun_sequence	AUGUSTUS	CDS	7231230	7231415	0.82	-	2	ID=g7419.t1.CDS6;Parent=g7419.t1;
JASKUP010000028.1_Trichopoda_pennipes_isolate_NS2899_ptg000028l,_whole_genome_shotgun_sequence	AUGUSTUS	exon	7231230	7231415	.	-	.	ID=g7419.t1.exon6;Parent=g7419.t1;
JASKUP010000028.1_Trichopoda_pennipes_isolate_NS2899_ptg000028l,_whole_genome_shotgun_sequence	AUGUSTUS	intron	7231416	7233545	0.82	-	.	ID=g7419.t1.intron6;Parent=g7419.t1;
JASKUP010000028.1_Trichopoda_pennipes_isolate_NS2899_ptg000028l,_whole_genome_shotgun_sequence	AUGUSTUS	CDS	7233546	7233746	1	-	2	ID=g7419.t1.CDS7;Parent=g7419.t1;
JASKUP010000028.1_Trichopoda_pennipes_isolate_NS2899_ptg000028l,_whole_genome_shotgun_sequence	AUGUSTUS	exon	7233546	7233746	.	-	.	ID=g7419.t1.exon7;Parent=g7419.t1;
JASKUP010000028.1_Trichopoda_pennipes_isolate_NS2899_ptg000028l,_whole_genome_shotgun_sequence	AUGUSTUS	intron	7233747	7244724	0.9	-	.	ID=g7419.t1.intron7;Parent=g7419.t1;
JASKUP010000028.1_Trichopoda_pennipes_isolate_NS2899_ptg000028l,_whole_genome_shotgun_sequence	AUGUSTUS	CDS	7244725	7244761	0.9	-	0	ID=g7419.t1.CDS8;Parent=g7419.t1;
JASKUP010000028.1_Trichopoda_pennipes_isolate_NS2899_ptg000028l,_whole_genome_shotgun_sequence	AUGUSTUS	exon	7244725	7244761	.	-	.	ID=g7419.t1.exon8;Parent=g7419.t1;
JASKUP010000028.1_Trichopoda_pennipes_isolate_NS2899_ptg000028l,_whole_genome_shotgun_sequence	AUGUSTUS	start_codon	7244759	7244761	.	-	0	ID=g7419.t1.start1;Parent=g7419.t1;
JASKUP010000028.1_Trichopoda_pennipes_isolate_NS2899_ptg000028l,_whole_genome_shotgun_sequence	AUGUSTUS	gene	7246472	7251632	.	+	.	ID=g7420;
JASKUP010000028.1_Trichopoda_pennipes_isolate_NS2899_ptg000028l,_whole_genome_shotgun_sequence	AUGUSTUS	mRNA	7246472	7251632	1	+	.	ID=g7420.t1;Parent=g7420;
JASKUP010000028.1_Trichopoda_pennipes_isolate_NS2899_ptg000028l,_whole_genome_shotgun_sequence	AUGUSTUS	start_codon	7246472	7246474	.	+	0	ID=g7420.t1.start1;Parent=g7420.t1;
JASKUP010000028.1_Trichopoda_pennipes_isolate_NS2899_ptg000028l,_whole_genome_shotgun_sequence	AUGUSTUS	CDS	7246472	7248296	1	+	0	ID=g7420.t1.CDS1;Parent=g7420.t1;
JASKUP010000028.1_Trichopoda_pennipes_isolate_NS2899_ptg000028l,_whole_genome_shotgun_sequence	AUGUSTUS	exon	7246472	7248296	.	+	.	ID=g7420.t1.exon1;Parent=g7420.t1;
JASKUP010000028.1_Trichopoda_pennipes_isolate_NS2899_ptg000028l,_whole_genome_shotgun_sequence	AUGUSTUS	intron	7248297	7248352	1	+	.	ID=g7420.t1.intron1;Parent=g7420.t1;
JASKUP010000028.1_Trichopoda_pennipes_isolate_NS2899_ptg000028l,_whole_genome_shotgun_sequence	AUGUSTUS	CDS	7248353	7250593	1	+	2	ID=g7420.t1.CDS2;Parent=g7420.t1;
JASKUP010000028.1_Trichopoda_pennipes_isolate_NS2899_ptg000028l,_whole_genome_shotgun_sequence	AUGUSTUS	exon	7248353	7250593	.	+	.	ID=g7420.t1.exon2;Parent=g7420.t1;
JASKUP010000028.1_Trichopoda_pennipes_isolate_NS2899_ptg000028l,_whole_genome_shotgun_sequence	AUGUSTUS	intron	7250594	7250664	1	+	.	ID=g7420.t1.intron2;Parent=g7420.t1;
JASKUP010000028.1_Trichopoda_pennipes_isolate_NS2899_ptg000028l,_whole_genome_shotgun_sequence	AUGUSTUS	CDS	7250665	7251632	1	+	2	ID=g7420.t1.CDS3;Parent=g7420.t1;
JASKUP010000028.1_Trichopoda_pennipes_isolate_NS2899_ptg000028l,_whole_genome_shotgun_sequence	AUGUSTUS	exon	7250665	7251632	.	+	.	ID=g7420.t1.exon3;Parent=g7420.t1;
JASKUP010000028.1_Trichopoda_pennipes_isolate_NS2899_ptg000028l,_whole_genome_shotgun_sequence	AUGUSTUS	stop_codon	7251630	7251632	.	+	0	ID=g7420.t1.stop1;Parent=g7420.t1;
JASKUP010000028.1_Trichopoda_pennipes_isolate_NS2899_ptg000028l,_whole_genome_shotgun_sequence	AUGUSTUS	gene	7253942	7260201	.	+	.	ID=g7421;
JASKUP010000028.1_Trichopoda_pennipes_isolate_NS2899_ptg000028l,_whole_genome_shotgun_sequence	AUGUSTUS	mRNA	7253942	7260201	1	+	.	ID=g7421.t1;Parent=g7421;
JASKUP010000028.1_Trichopoda_pennipes_isolate_NS2899_ptg000028l,_whole_genome_shotgun_sequence	AUGUSTUS	start_codon	7253942	7253944	.	+	0	ID=g7421.t1.start1;Parent=g7421.t1;
JASKUP010000028.1_Trichopoda_pennipes_isolate_NS2899_ptg000028l,_whole_genome_shotgun_sequence	AUGUSTUS	CDS	7253942	7254044	1	+	0	ID=g7421.t1.CDS1;Parent=g7421.t1;
JASKUP010000028.1_Trichopoda_pennipes_isolate_NS2899_ptg000028l,_whole_genome_shotgun_sequence	AUGUSTUS	exon	7253942	7254044	.	+	.	ID=g7421.t1.exon1;Parent=g7421.t1;
JASKUP010000028.1_Trichopoda_pennipes_isolate_NS2899_ptg000028l,_whole_genome_shotgun_sequence	AUGUSTUS	intron	7254045	7254129	1	+	.	ID=g7421.t1.intron1;Parent=g7421.t1;
JASKUP010000028.1_Trichopoda_pennipes_isolate_NS2899_ptg000028l,_whole_genome_shotgun_sequence	AUGUSTUS	CDS	7254130	7254294	1	+	2	ID=g7421.t1.CDS2;Parent=g7421.t1;
JASKUP010000028.1_Trichopoda_pennipes_isolate_NS2899_ptg000028l,_whole_genome_shotgun_sequence	AUGUSTUS	exon	7254130	7254294	.	+	.	ID=g7421.t1.exon2;Parent=g7421.t1;
JASKUP010000028.1_Trichopoda_pennipes_isolate_NS2899_ptg000028l,_whole_genome_shotgun_sequence	AUGUSTUS	intron	7254295	7254349	1	+	.	ID=g7421.t1.intron2;Parent=g7421.t1;
JASKUP010000028.1_Trichopoda_pennipes_isolate_NS2899_ptg000028l,_whole_genome_shotgun_sequence	AUGUSTUS	CDS	7254350	7254524	1	+	2	ID=g7421.t1.CDS3;Parent=g7421.t1;
JASKUP010000028.1_Trichopoda_pennipes_isolate_NS2899_ptg000028l,_whole_genome_shotgun_sequence	AUGUSTUS	exon	7254350	7254524	.	+	.	ID=g7421.t1.exon3;Parent=g7421.t1;
JASKUP010000028.1_Trichopoda_pennipes_isolate_NS2899_ptg000028l,_whole_genome_shotgun_sequence	AUGUSTUS	intron	7254525	7255375	1	+	.	ID=g7421.t1.intron3;Parent=g7421.t1;
JASKUP010000028.1_Trichopoda_pennipes_isolate_NS2899_ptg000028l,_whole_genome_shotgun_sequence	AUGUSTUS	CDS	7255376	7255701	1	+	1	ID=g7421.t1.CDS4;Parent=g7421.t1;
JASKUP010000028.1_Trichopoda_pennipes_isolate_NS2899_ptg000028l,_whole_genome_shotgun_sequence	AUGUSTUS	exon	7255376	7255701	.	+	.	ID=g7421.t1.exon4;Parent=g7421.t1;
JASKUP010000028.1_Trichopoda_pennipes_isolate_NS2899_ptg000028l,_whole_genome_shotgun_sequence	AUGUSTUS	intron	7255702	7257518	1	+	.	ID=g7421.t1.intron4;Parent=g7421.t1;
JASKUP010000028.1_Trichopoda_pennipes_isolate_NS2899_ptg000028l,_whole_genome_shotgun_sequence	AUGUSTUS	CDS	7257519	7258363	1	+	2	ID=g7421.t1.CDS5;Parent=g7421.t1;
JASKUP010000028.1_Trichopoda_pennipes_isolate_NS2899_ptg000028l,_whole_genome_shotgun_sequence	AUGUSTUS	exon	7257519	7258363	.	+	.	ID=g7421.t1.exon5;Parent=g7421.t1;
JASKUP010000028.1_Trichopoda_pennipes_isolate_NS2899_ptg000028l,_whole_genome_shotgun_sequence	AUGUSTUS	intron	7258364	7258433	1	+	.	ID=g7421.t1.intron5;Parent=g7421.t1;
JASKUP010000028.1_Trichopoda_pennipes_isolate_NS2899_ptg000028l,_whole_genome_shotgun_sequence	AUGUSTUS	CDS	7258434	7258686	1	+	0	ID=g7421.t1.CDS6;Parent=g7421.t1;
JASKUP010000028.1_Trichopoda_pennipes_isolate_NS2899_ptg000028l,_whole_genome_shotgun_sequence	AUGUSTUS	exon	7258434	7258686	.	+	.	ID=g7421.t1.exon6;Parent=g7421.t1;
JASKUP010000028.1_Trichopoda_pennipes_isolate_NS2899_ptg000028l,_whole_genome_shotgun_sequence	AUGUSTUS	intron	7258687	7258749	1	+	.	ID=g7421.t1.intron6;Parent=g7421.t1;
JASKUP010000028.1_Trichopoda_pennipes_isolate_NS2899_ptg000028l,_whole_genome_shotgun_sequence	AUGUSTUS	CDS	7258750	7258949	1	+	2	ID=g7421.t1.CDS7;Parent=g7421.t1;
JASKUP010000028.1_Trichopoda_pennipes_isolate_NS2899_ptg000028l,_whole_genome_shotgun_sequence	AUGUSTUS	exon	7258750	7258949	.	+	.	ID=g7421.t1.exon7;Parent=g7421.t1;
JASKUP010000028.1_Trichopoda_pennipes_isolate_NS2899_ptg000028l,_whole_genome_shotgun_sequence	AUGUSTUS	intron	7258950	7259027	1	+	.	ID=g7421.t1.intron7;Parent=g7421.t1;
JASKUP010000028.1_Trichopoda_pennipes_isolate_NS2899_ptg000028l,_whole_genome_shotgun_sequence	AUGUSTUS	CDS	7259028	7259201	1	+	0	ID=g7421.t1.CDS8;Parent=g7421.t1;
JASKUP010000028.1_Trichopoda_pennipes_isolate_NS2899_ptg000028l,_whole_genome_shotgun_sequence	AUGUSTUS	exon	7259028	7259201	.	+	.	ID=g7421.t1.exon8;Parent=g7421.t1;
JASKUP010000028.1_Trichopoda_pennipes_isolate_NS2899_ptg000028l,_whole_genome_shotgun_sequence	AUGUSTUS	intron	7259202	7260099	1	+	.	ID=g7421.t1.intron8;Parent=g7421.t1;
JASKUP010000028.1_Trichopoda_pennipes_isolate_NS2899_ptg000028l,_whole_genome_shotgun_sequence	AUGUSTUS	CDS	7260100	7260201	1	+	0	ID=g7421.t1.CDS9;Parent=g7421.t1;
JASKUP010000028.1_Trichopoda_pennipes_isolate_NS2899_ptg000028l,_whole_genome_shotgun_sequence	AUGUSTUS	exon	7260100	7260201	.	+	.	ID=g7421.t1.exon9;Parent=g7421.t1;
JASKUP010000028.1_Trichopoda_pennipes_isolate_NS2899_ptg000028l,_whole_genome_shotgun_sequence	AUGUSTUS	stop_codon	7260199	7260201	.	+	0	ID=g7421.t1.stop1;Parent=g7421.t1;
JASKUP010000028.1_Trichopoda_pennipes_isolate_NS2899_ptg000028l,_whole_genome_shotgun_sequence	AUGUSTUS	gene	7260564	7268325	.	-	.	ID=g7422;
JASKUP010000028.1_Trichopoda_pennipes_isolate_NS2899_ptg000028l,_whole_genome_shotgun_sequence	AUGUSTUS	mRNA	7260564	7268325	1	-	.	ID=g7422.t1;Parent=g7422;
JASKUP010000028.1_Trichopoda_pennipes_isolate_NS2899_ptg000028l,_whole_genome_shotgun_sequence	AUGUSTUS	stop_codon	7260564	7260566	.	-	0	ID=g7422.t1.stop1;Parent=g7422.t1;
JASKUP010000028.1_Trichopoda_pennipes_isolate_NS2899_ptg000028l,_whole_genome_shotgun_sequence	AUGUSTUS	CDS	7260564	7260851	1	-	0	ID=g7422.t1.CDS1;Parent=g7422.t1;
JASKUP010000028.1_Trichopoda_pennipes_isolate_NS2899_ptg000028l,_whole_genome_shotgun_sequence	AUGUSTUS	exon	7260564	7260851	.	-	.	ID=g7422.t1.exon1;Parent=g7422.t1;
JASKUP010000028.1_Trichopoda_pennipes_isolate_NS2899_ptg000028l,_whole_genome_shotgun_sequence	AUGUSTUS	intron	7260852	7260914	1	-	.	ID=g7422.t1.intron1;Parent=g7422.t1;
JASKUP010000028.1_Trichopoda_pennipes_isolate_NS2899_ptg000028l,_whole_genome_shotgun_sequence	AUGUSTUS	CDS	7260915	7261104	1	-	1	ID=g7422.t1.CDS2;Parent=g7422.t1;
JASKUP010000028.1_Trichopoda_pennipes_isolate_NS2899_ptg000028l,_whole_genome_shotgun_sequence	AUGUSTUS	exon	7260915	7261104	.	-	.	ID=g7422.t1.exon2;Parent=g7422.t1;
JASKUP010000028.1_Trichopoda_pennipes_isolate_NS2899_ptg000028l,_whole_genome_shotgun_sequence	AUGUSTUS	intron	7261105	7261168	1	-	.	ID=g7422.t1.intron2;Parent=g7422.t1;
JASKUP010000028.1_Trichopoda_pennipes_isolate_NS2899_ptg000028l,_whole_genome_shotgun_sequence	AUGUSTUS	CDS	7261169	7261390	1	-	1	ID=g7422.t1.CDS3;Parent=g7422.t1;
JASKUP010000028.1_Trichopoda_pennipes_isolate_NS2899_ptg000028l,_whole_genome_shotgun_sequence	AUGUSTUS	exon	7261169	7261390	.	-	.	ID=g7422.t1.exon3;Parent=g7422.t1;
JASKUP010000028.1_Trichopoda_pennipes_isolate_NS2899_ptg000028l,_whole_genome_shotgun_sequence	AUGUSTUS	intron	7261391	7261460	1	-	.	ID=g7422.t1.intron3;Parent=g7422.t1;
JASKUP010000028.1_Trichopoda_pennipes_isolate_NS2899_ptg000028l,_whole_genome_shotgun_sequence	AUGUSTUS	CDS	7261461	7262288	1	-	1	ID=g7422.t1.CDS4;Parent=g7422.t1;
JASKUP010000028.1_Trichopoda_pennipes_isolate_NS2899_ptg000028l,_whole_genome_shotgun_sequence	AUGUSTUS	exon	7261461	7262288	.	-	.	ID=g7422.t1.exon4;Parent=g7422.t1;
JASKUP010000028.1_Trichopoda_pennipes_isolate_NS2899_ptg000028l,_whole_genome_shotgun_sequence	AUGUSTUS	intron	7262289	7262343	1	-	.	ID=g7422.t1.intron4;Parent=g7422.t1;
JASKUP010000028.1_Trichopoda_pennipes_isolate_NS2899_ptg000028l,_whole_genome_shotgun_sequence	AUGUSTUS	CDS	7262344	7262465	1	-	0	ID=g7422.t1.CDS5;Parent=g7422.t1;
JASKUP010000028.1_Trichopoda_pennipes_isolate_NS2899_ptg000028l,_whole_genome_shotgun_sequence	AUGUSTUS	exon	7262344	7262465	.	-	.	ID=g7422.t1.exon5;Parent=g7422.t1;
JASKUP010000028.1_Trichopoda_pennipes_isolate_NS2899_ptg000028l,_whole_genome_shotgun_sequence	AUGUSTUS	intron	7262466	7268247	1	-	.	ID=g7422.t1.intron5;Parent=g7422.t1;
JASKUP010000028.1_Trichopoda_pennipes_isolate_NS2899_ptg000028l,_whole_genome_shotgun_sequence	AUGUSTUS	CDS	7268248	7268325	1	-	0	ID=g7422.t1.CDS6;Parent=g7422.t1;
JASKUP010000028.1_Trichopoda_pennipes_isolate_NS2899_ptg000028l,_whole_genome_shotgun_sequence	AUGUSTUS	exon	7268248	7268325	.	-	.	ID=g7422.t1.exon6;Parent=g7422.t1;
JASKUP010000028.1_Trichopoda_pennipes_isolate_NS2899_ptg000028l,_whole_genome_shotgun_sequence	AUGUSTUS	start_codon	7268323	7268325	.	-	0	ID=g7422.t1.start1;Parent=g7422.t1;
JASKUP010000028.1_Trichopoda_pennipes_isolate_NS2899_ptg000028l,_whole_genome_shotgun_sequence	GeneMark.hmm3	mRNA	7260564	7268313	.	-	.	ID=g7422.t2;Parent=g7422;
JASKUP010000028.1_Trichopoda_pennipes_isolate_NS2899_ptg000028l,_whole_genome_shotgun_sequence	GeneMark.hmm3	stop_codon	7260564	7260566	.	-	0	ID=g7422.t2.stop1;Parent=g7422.t2;
JASKUP010000028.1_Trichopoda_pennipes_isolate_NS2899_ptg000028l,_whole_genome_shotgun_sequence	GeneMark.hmm3	CDS	7260564	7260851	.	-	0	ID=g7422.t2.CDS1;Parent=g7422.t2;
JASKUP010000028.1_Trichopoda_pennipes_isolate_NS2899_ptg000028l,_whole_genome_shotgun_sequence	GeneMark.hmm3	exon	7260564	7260851	0	-	.	ID=g7422.t2.exon1;Parent=g7422.t2;
JASKUP010000028.1_Trichopoda_pennipes_isolate_NS2899_ptg000028l,_whole_genome_shotgun_sequence	GeneMark.hmm3	intron	7260852	7260914	.	-	1	ID=g7422.t2.intron1;Parent=g7422.t2;
JASKUP010000028.1_Trichopoda_pennipes_isolate_NS2899_ptg000028l,_whole_genome_shotgun_sequence	GeneMark.hmm3	CDS	7260915	7261104	.	-	1	ID=g7422.t2.CDS2;Parent=g7422.t2;
JASKUP010000028.1_Trichopoda_pennipes_isolate_NS2899_ptg000028l,_whole_genome_shotgun_sequence	GeneMark.hmm3	exon	7260915	7261104	0	-	.	ID=g7422.t2.exon2;Parent=g7422.t2;
JASKUP010000028.1_Trichopoda_pennipes_isolate_NS2899_ptg000028l,_whole_genome_shotgun_sequence	GeneMark.hmm3	intron	7261105	7261168	.	-	1	ID=g7422.t2.intron2;Parent=g7422.t2;
JASKUP010000028.1_Trichopoda_pennipes_isolate_NS2899_ptg000028l,_whole_genome_shotgun_sequence	GeneMark.hmm3	CDS	7261169	7261390	.	-	1	ID=g7422.t2.CDS3;Parent=g7422.t2;
JASKUP010000028.1_Trichopoda_pennipes_isolate_NS2899_ptg000028l,_whole_genome_shotgun_sequence	GeneMark.hmm3	exon	7261169	7261390	0	-	.	ID=g7422.t2.exon3;Parent=g7422.t2;
JASKUP010000028.1_Trichopoda_pennipes_isolate_NS2899_ptg000028l,_whole_genome_shotgun_sequence	GeneMark.hmm3	intron	7261391	7261460	.	-	1	ID=g7422.t2.intron3;Parent=g7422.t2;
JASKUP010000028.1_Trichopoda_pennipes_isolate_NS2899_ptg000028l,_whole_genome_shotgun_sequence	GeneMark.hmm3	CDS	7261461	7262288	.	-	1	ID=g7422.t2.CDS4;Parent=g7422.t2;
JASKUP010000028.1_Trichopoda_pennipes_isolate_NS2899_ptg000028l,_whole_genome_shotgun_sequence	GeneMark.hmm3	exon	7261461	7262288	0	-	.	ID=g7422.t2.exon4;Parent=g7422.t2;
JASKUP010000028.1_Trichopoda_pennipes_isolate_NS2899_ptg000028l,_whole_genome_shotgun_sequence	GeneMark.hmm3	intron	7262289	7262343	.	-	0	ID=g7422.t2.intron4;Parent=g7422.t2;
JASKUP010000028.1_Trichopoda_pennipes_isolate_NS2899_ptg000028l,_whole_genome_shotgun_sequence	GeneMark.hmm3	CDS	7262344	7262465	.	-	0	ID=g7422.t2.CDS5;Parent=g7422.t2;
JASKUP010000028.1_Trichopoda_pennipes_isolate_NS2899_ptg000028l,_whole_genome_shotgun_sequence	GeneMark.hmm3	exon	7262344	7262465	0	-	.	ID=g7422.t2.exon5;Parent=g7422.t2;
JASKUP010000028.1_Trichopoda_pennipes_isolate_NS2899_ptg000028l,_whole_genome_shotgun_sequence	GeneMark.hmm3	intron	7262466	7268247	.	-	0	ID=g7422.t2.intron5;Parent=g7422.t2;
JASKUP010000028.1_Trichopoda_pennipes_isolate_NS2899_ptg000028l,_whole_genome_shotgun_sequence	GeneMark.hmm3	CDS	7268248	7268313	.	-	0	ID=g7422.t2.CDS6;Parent=g7422.t2;
JASKUP010000028.1_Trichopoda_pennipes_isolate_NS2899_ptg000028l,_whole_genome_shotgun_sequence	GeneMark.hmm3	exon	7268248	7268313	0	-	.	ID=g7422.t2.exon6;Parent=g7422.t2;
JASKUP010000028.1_Trichopoda_pennipes_isolate_NS2899_ptg000028l,_whole_genome_shotgun_sequence	GeneMark.hmm3	start_codon	7268311	7268313	.	-	0	ID=g7422.t2.start1;Parent=g7422.t2;
JASKUP010000028.1_Trichopoda_pennipes_isolate_NS2899_ptg000028l,_whole_genome_shotgun_sequence	AUGUSTUS	gene	7269996	7284810	.	+	.	ID=g7423;
JASKUP010000028.1_Trichopoda_pennipes_isolate_NS2899_ptg000028l,_whole_genome_shotgun_sequence	AUGUSTUS	mRNA	7269996	7284810	1	+	.	ID=g7423.t1;Parent=g7423;
JASKUP010000028.1_Trichopoda_pennipes_isolate_NS2899_ptg000028l,_whole_genome_shotgun_sequence	AUGUSTUS	start_codon	7269996	7269998	.	+	0	ID=g7423.t1.start1;Parent=g7423.t1;
JASKUP010000028.1_Trichopoda_pennipes_isolate_NS2899_ptg000028l,_whole_genome_shotgun_sequence	AUGUSTUS	CDS	7269996	7270034	1	+	0	ID=g7423.t1.CDS1;Parent=g7423.t1;
JASKUP010000028.1_Trichopoda_pennipes_isolate_NS2899_ptg000028l,_whole_genome_shotgun_sequence	AUGUSTUS	exon	7269996	7270034	.	+	.	ID=g7423.t1.exon1;Parent=g7423.t1;
JASKUP010000028.1_Trichopoda_pennipes_isolate_NS2899_ptg000028l,_whole_genome_shotgun_sequence	AUGUSTUS	intron	7270035	7270257	1	+	.	ID=g7423.t1.intron1;Parent=g7423.t1;
JASKUP010000028.1_Trichopoda_pennipes_isolate_NS2899_ptg000028l,_whole_genome_shotgun_sequence	AUGUSTUS	CDS	7270258	7271146	1	+	0	ID=g7423.t1.CDS2;Parent=g7423.t1;
JASKUP010000028.1_Trichopoda_pennipes_isolate_NS2899_ptg000028l,_whole_genome_shotgun_sequence	AUGUSTUS	exon	7270258	7271146	.	+	.	ID=g7423.t1.exon2;Parent=g7423.t1;
JASKUP010000028.1_Trichopoda_pennipes_isolate_NS2899_ptg000028l,_whole_genome_shotgun_sequence	AUGUSTUS	intron	7271147	7274725	1	+	.	ID=g7423.t1.intron2;Parent=g7423.t1;
JASKUP010000028.1_Trichopoda_pennipes_isolate_NS2899_ptg000028l,_whole_genome_shotgun_sequence	AUGUSTUS	CDS	7274726	7276386	1	+	2	ID=g7423.t1.CDS3;Parent=g7423.t1;
JASKUP010000028.1_Trichopoda_pennipes_isolate_NS2899_ptg000028l,_whole_genome_shotgun_sequence	AUGUSTUS	exon	7274726	7276386	.	+	.	ID=g7423.t1.exon3;Parent=g7423.t1;
JASKUP010000028.1_Trichopoda_pennipes_isolate_NS2899_ptg000028l,_whole_genome_shotgun_sequence	AUGUSTUS	intron	7276387	7276671	1	+	.	ID=g7423.t1.intron3;Parent=g7423.t1;
JASKUP010000028.1_Trichopoda_pennipes_isolate_NS2899_ptg000028l,_whole_genome_shotgun_sequence	AUGUSTUS	CDS	7276672	7276917	1	+	0	ID=g7423.t1.CDS4;Parent=g7423.t1;
JASKUP010000028.1_Trichopoda_pennipes_isolate_NS2899_ptg000028l,_whole_genome_shotgun_sequence	AUGUSTUS	exon	7276672	7276917	.	+	.	ID=g7423.t1.exon4;Parent=g7423.t1;
JASKUP010000028.1_Trichopoda_pennipes_isolate_NS2899_ptg000028l,_whole_genome_shotgun_sequence	AUGUSTUS	intron	7276918	7284531	1	+	.	ID=g7423.t1.intron4;Parent=g7423.t1;
JASKUP010000028.1_Trichopoda_pennipes_isolate_NS2899_ptg000028l,_whole_genome_shotgun_sequence	AUGUSTUS	CDS	7284532	7284810	1	+	0	ID=g7423.t1.CDS5;Parent=g7423.t1;
JASKUP010000028.1_Trichopoda_pennipes_isolate_NS2899_ptg000028l,_whole_genome_shotgun_sequence	AUGUSTUS	exon	7284532	7284810	.	+	.	ID=g7423.t1.exon5;Parent=g7423.t1;
JASKUP010000028.1_Trichopoda_pennipes_isolate_NS2899_ptg000028l,_whole_genome_shotgun_sequence	AUGUSTUS	stop_codon	7284808	7284810	.	+	0	ID=g7423.t1.stop1;Parent=g7423.t1;
JASKUP010000028.1_Trichopoda_pennipes_isolate_NS2899_ptg000028l,_whole_genome_shotgun_sequence	AUGUSTUS	gene	7324672	7325529	.	-	.	ID=g7424;
JASKUP010000028.1_Trichopoda_pennipes_isolate_NS2899_ptg000028l,_whole_genome_shotgun_sequence	AUGUSTUS	mRNA	7324672	7325529	0.6	-	.	ID=g7424.t1;Parent=g7424;
JASKUP010000028.1_Trichopoda_pennipes_isolate_NS2899_ptg000028l,_whole_genome_shotgun_sequence	AUGUSTUS	stop_codon	7324672	7324674	.	-	0	ID=g7424.t1.stop1;Parent=g7424.t1;
JASKUP010000028.1_Trichopoda_pennipes_isolate_NS2899_ptg000028l,_whole_genome_shotgun_sequence	AUGUSTUS	CDS	7324672	7324840	1	-	1	ID=g7424.t1.CDS1;Parent=g7424.t1;
JASKUP010000028.1_Trichopoda_pennipes_isolate_NS2899_ptg000028l,_whole_genome_shotgun_sequence	AUGUSTUS	exon	7324672	7324840	.	-	.	ID=g7424.t1.exon1;Parent=g7424.t1;
JASKUP010000028.1_Trichopoda_pennipes_isolate_NS2899_ptg000028l,_whole_genome_shotgun_sequence	AUGUSTUS	intron	7324841	7324916	1	-	.	ID=g7424.t1.intron1;Parent=g7424.t1;
JASKUP010000028.1_Trichopoda_pennipes_isolate_NS2899_ptg000028l,_whole_genome_shotgun_sequence	AUGUSTUS	CDS	7324917	7325067	1	-	2	ID=g7424.t1.CDS2;Parent=g7424.t1;
JASKUP010000028.1_Trichopoda_pennipes_isolate_NS2899_ptg000028l,_whole_genome_shotgun_sequence	AUGUSTUS	exon	7324917	7325067	.	-	.	ID=g7424.t1.exon2;Parent=g7424.t1;
JASKUP010000028.1_Trichopoda_pennipes_isolate_NS2899_ptg000028l,_whole_genome_shotgun_sequence	AUGUSTUS	intron	7325068	7325144	1	-	.	ID=g7424.t1.intron2;Parent=g7424.t1;
JASKUP010000028.1_Trichopoda_pennipes_isolate_NS2899_ptg000028l,_whole_genome_shotgun_sequence	AUGUSTUS	CDS	7325145	7325369	1	-	2	ID=g7424.t1.CDS3;Parent=g7424.t1;
JASKUP010000028.1_Trichopoda_pennipes_isolate_NS2899_ptg000028l,_whole_genome_shotgun_sequence	AUGUSTUS	exon	7325145	7325369	.	-	.	ID=g7424.t1.exon3;Parent=g7424.t1;
JASKUP010000028.1_Trichopoda_pennipes_isolate_NS2899_ptg000028l,_whole_genome_shotgun_sequence	AUGUSTUS	intron	7325370	7325486	0.9	-	.	ID=g7424.t1.intron3;Parent=g7424.t1;
JASKUP010000028.1_Trichopoda_pennipes_isolate_NS2899_ptg000028l,_whole_genome_shotgun_sequence	AUGUSTUS	CDS	7325487	7325529	0.6	-	0	ID=g7424.t1.CDS4;Parent=g7424.t1;
JASKUP010000028.1_Trichopoda_pennipes_isolate_NS2899_ptg000028l,_whole_genome_shotgun_sequence	AUGUSTUS	exon	7325487	7325529	.	-	.	ID=g7424.t1.exon4;Parent=g7424.t1;
JASKUP010000028.1_Trichopoda_pennipes_isolate_NS2899_ptg000028l,_whole_genome_shotgun_sequence	AUGUSTUS	start_codon	7325527	7325529	.	-	0	ID=g7424.t1.start1;Parent=g7424.t1;
JASKUP010000028.1_Trichopoda_pennipes_isolate_NS2899_ptg000028l,_whole_genome_shotgun_sequence	GeneMark.hmm3	mRNA	7324672	7325325	.	-	.	ID=g7424.t2;Parent=g7424;
JASKUP010000028.1_Trichopoda_pennipes_isolate_NS2899_ptg000028l,_whole_genome_shotgun_sequence	GeneMark.hmm3	stop_codon	7324672	7324674	.	-	0	ID=g7424.t2.stop1;Parent=g7424.t2;
JASKUP010000028.1_Trichopoda_pennipes_isolate_NS2899_ptg000028l,_whole_genome_shotgun_sequence	GeneMark.hmm3	CDS	7324672	7324840	.	-	1	ID=g7424.t2.CDS1;Parent=g7424.t2;
JASKUP010000028.1_Trichopoda_pennipes_isolate_NS2899_ptg000028l,_whole_genome_shotgun_sequence	GeneMark.hmm3	exon	7324672	7324840	0	-	.	ID=g7424.t2.exon1;Parent=g7424.t2;
JASKUP010000028.1_Trichopoda_pennipes_isolate_NS2899_ptg000028l,_whole_genome_shotgun_sequence	GeneMark.hmm3	intron	7324841	7324916	.	-	2	ID=g7424.t2.intron1;Parent=g7424.t2;
JASKUP010000028.1_Trichopoda_pennipes_isolate_NS2899_ptg000028l,_whole_genome_shotgun_sequence	GeneMark.hmm3	CDS	7324917	7325067	.	-	2	ID=g7424.t2.CDS2;Parent=g7424.t2;
JASKUP010000028.1_Trichopoda_pennipes_isolate_NS2899_ptg000028l,_whole_genome_shotgun_sequence	GeneMark.hmm3	exon	7324917	7325067	0	-	.	ID=g7424.t2.exon2;Parent=g7424.t2;
JASKUP010000028.1_Trichopoda_pennipes_isolate_NS2899_ptg000028l,_whole_genome_shotgun_sequence	GeneMark.hmm3	intron	7325068	7325144	.	-	0	ID=g7424.t2.intron2;Parent=g7424.t2;
JASKUP010000028.1_Trichopoda_pennipes_isolate_NS2899_ptg000028l,_whole_genome_shotgun_sequence	GeneMark.hmm3	CDS	7325145	7325325	.	-	0	ID=g7424.t2.CDS3;Parent=g7424.t2;
JASKUP010000028.1_Trichopoda_pennipes_isolate_NS2899_ptg000028l,_whole_genome_shotgun_sequence	GeneMark.hmm3	exon	7325145	7325325	0	-	.	ID=g7424.t2.exon3;Parent=g7424.t2;
JASKUP010000028.1_Trichopoda_pennipes_isolate_NS2899_ptg000028l,_whole_genome_shotgun_sequence	GeneMark.hmm3	start_codon	7325323	7325325	.	-	0	ID=g7424.t2.start1;Parent=g7424.t2;
JASKUP010000028.1_Trichopoda_pennipes_isolate_NS2899_ptg000028l,_whole_genome_shotgun_sequence	AUGUSTUS	gene	7346440	7348265	.	+	.	ID=g7425;
JASKUP010000028.1_Trichopoda_pennipes_isolate_NS2899_ptg000028l,_whole_genome_shotgun_sequence	AUGUSTUS	mRNA	7346440	7348265	0.59	+	.	ID=g7425.t1;Parent=g7425;
JASKUP010000028.1_Trichopoda_pennipes_isolate_NS2899_ptg000028l,_whole_genome_shotgun_sequence	AUGUSTUS	start_codon	7346440	7346442	.	+	0	ID=g7425.t1.start1;Parent=g7425.t1;
JASKUP010000028.1_Trichopoda_pennipes_isolate_NS2899_ptg000028l,_whole_genome_shotgun_sequence	AUGUSTUS	CDS	7346440	7346587	0.61	+	0	ID=g7425.t1.CDS1;Parent=g7425.t1;
JASKUP010000028.1_Trichopoda_pennipes_isolate_NS2899_ptg000028l,_whole_genome_shotgun_sequence	AUGUSTUS	exon	7346440	7346587	.	+	.	ID=g7425.t1.exon1;Parent=g7425.t1;
JASKUP010000028.1_Trichopoda_pennipes_isolate_NS2899_ptg000028l,_whole_genome_shotgun_sequence	AUGUSTUS	intron	7346588	7347999	0.72	+	.	ID=g7425.t1.intron1;Parent=g7425.t1;
JASKUP010000028.1_Trichopoda_pennipes_isolate_NS2899_ptg000028l,_whole_genome_shotgun_sequence	AUGUSTUS	CDS	7348000	7348265	0.89	+	2	ID=g7425.t1.CDS2;Parent=g7425.t1;
JASKUP010000028.1_Trichopoda_pennipes_isolate_NS2899_ptg000028l,_whole_genome_shotgun_sequence	AUGUSTUS	exon	7348000	7348265	.	+	.	ID=g7425.t1.exon2;Parent=g7425.t1;
JASKUP010000028.1_Trichopoda_pennipes_isolate_NS2899_ptg000028l,_whole_genome_shotgun_sequence	AUGUSTUS	stop_codon	7348263	7348265	.	+	0	ID=g7425.t1.stop1;Parent=g7425.t1;
JASKUP010000028.1_Trichopoda_pennipes_isolate_NS2899_ptg000028l,_whole_genome_shotgun_sequence	AUGUSTUS	gene	7371847	7373148	.	-	.	ID=g7426;
JASKUP010000028.1_Trichopoda_pennipes_isolate_NS2899_ptg000028l,_whole_genome_shotgun_sequence	AUGUSTUS	mRNA	7371847	7373148	0.81	-	.	ID=g7426.t1;Parent=g7426;
JASKUP010000028.1_Trichopoda_pennipes_isolate_NS2899_ptg000028l,_whole_genome_shotgun_sequence	AUGUSTUS	stop_codon	7371847	7371849	.	-	0	ID=g7426.t1.stop1;Parent=g7426.t1;
JASKUP010000028.1_Trichopoda_pennipes_isolate_NS2899_ptg000028l,_whole_genome_shotgun_sequence	AUGUSTUS	CDS	7371847	7373148	0.81	-	0	ID=g7426.t1.CDS1;Parent=g7426.t1;
JASKUP010000028.1_Trichopoda_pennipes_isolate_NS2899_ptg000028l,_whole_genome_shotgun_sequence	AUGUSTUS	exon	7371847	7373148	.	-	.	ID=g7426.t1.exon1;Parent=g7426.t1;
JASKUP010000028.1_Trichopoda_pennipes_isolate_NS2899_ptg000028l,_whole_genome_shotgun_sequence	AUGUSTUS	start_codon	7373146	7373148	.	-	0	ID=g7426.t1.start1;Parent=g7426.t1;
JASKUP010000028.1_Trichopoda_pennipes_isolate_NS2899_ptg000028l,_whole_genome_shotgun_sequence	AUGUSTUS	gene	7458475	7459715	.	-	.	ID=g7427;
JASKUP010000028.1_Trichopoda_pennipes_isolate_NS2899_ptg000028l,_whole_genome_shotgun_sequence	AUGUSTUS	mRNA	7458475	7459715	0.88	-	.	ID=g7427.t1;Parent=g7427;
JASKUP010000028.1_Trichopoda_pennipes_isolate_NS2899_ptg000028l,_whole_genome_shotgun_sequence	AUGUSTUS	stop_codon	7458475	7458477	.	-	0	ID=g7427.t1.stop1;Parent=g7427.t1;
JASKUP010000028.1_Trichopoda_pennipes_isolate_NS2899_ptg000028l,_whole_genome_shotgun_sequence	AUGUSTUS	CDS	7458475	7458759	0.88	-	0	ID=g7427.t1.CDS1;Parent=g7427.t1;
JASKUP010000028.1_Trichopoda_pennipes_isolate_NS2899_ptg000028l,_whole_genome_shotgun_sequence	AUGUSTUS	exon	7458475	7458759	.	-	.	ID=g7427.t1.exon1;Parent=g7427.t1;
JASKUP010000028.1_Trichopoda_pennipes_isolate_NS2899_ptg000028l,_whole_genome_shotgun_sequence	AUGUSTUS	intron	7458760	7458817	0.88	-	.	ID=g7427.t1.intron1;Parent=g7427.t1;
JASKUP010000028.1_Trichopoda_pennipes_isolate_NS2899_ptg000028l,_whole_genome_shotgun_sequence	AUGUSTUS	CDS	7458818	7458845	0.89	-	1	ID=g7427.t1.CDS2;Parent=g7427.t1;
JASKUP010000028.1_Trichopoda_pennipes_isolate_NS2899_ptg000028l,_whole_genome_shotgun_sequence	AUGUSTUS	exon	7458818	7458845	.	-	.	ID=g7427.t1.exon2;Parent=g7427.t1;
JASKUP010000028.1_Trichopoda_pennipes_isolate_NS2899_ptg000028l,_whole_genome_shotgun_sequence	AUGUSTUS	intron	7458846	7458907	1	-	.	ID=g7427.t1.intron2;Parent=g7427.t1;
JASKUP010000028.1_Trichopoda_pennipes_isolate_NS2899_ptg000028l,_whole_genome_shotgun_sequence	AUGUSTUS	CDS	7458908	7459050	0.94	-	0	ID=g7427.t1.CDS3;Parent=g7427.t1;
JASKUP010000028.1_Trichopoda_pennipes_isolate_NS2899_ptg000028l,_whole_genome_shotgun_sequence	AUGUSTUS	exon	7458908	7459050	.	-	.	ID=g7427.t1.exon3;Parent=g7427.t1;
JASKUP010000028.1_Trichopoda_pennipes_isolate_NS2899_ptg000028l,_whole_genome_shotgun_sequence	AUGUSTUS	intron	7459051	7459101	1	-	.	ID=g7427.t1.intron3;Parent=g7427.t1;
JASKUP010000028.1_Trichopoda_pennipes_isolate_NS2899_ptg000028l,_whole_genome_shotgun_sequence	AUGUSTUS	CDS	7459102	7459434	1	-	0	ID=g7427.t1.CDS4;Parent=g7427.t1;
JASKUP010000028.1_Trichopoda_pennipes_isolate_NS2899_ptg000028l,_whole_genome_shotgun_sequence	AUGUSTUS	exon	7459102	7459434	.	-	.	ID=g7427.t1.exon4;Parent=g7427.t1;
JASKUP010000028.1_Trichopoda_pennipes_isolate_NS2899_ptg000028l,_whole_genome_shotgun_sequence	AUGUSTUS	intron	7459435	7459487	1	-	.	ID=g7427.t1.intron4;Parent=g7427.t1;
JASKUP010000028.1_Trichopoda_pennipes_isolate_NS2899_ptg000028l,_whole_genome_shotgun_sequence	AUGUSTUS	CDS	7459488	7459715	1	-	0	ID=g7427.t1.CDS5;Parent=g7427.t1;
JASKUP010000028.1_Trichopoda_pennipes_isolate_NS2899_ptg000028l,_whole_genome_shotgun_sequence	AUGUSTUS	exon	7459488	7459715	.	-	.	ID=g7427.t1.exon5;Parent=g7427.t1;
JASKUP010000028.1_Trichopoda_pennipes_isolate_NS2899_ptg000028l,_whole_genome_shotgun_sequence	AUGUSTUS	start_codon	7459713	7459715	.	-	0	ID=g7427.t1.start1;Parent=g7427.t1;
JASKUP010000028.1_Trichopoda_pennipes_isolate_NS2899_ptg000028l,_whole_genome_shotgun_sequence	AUGUSTUS	gene	7466996	7475813	.	-	.	ID=g7428;
JASKUP010000028.1_Trichopoda_pennipes_isolate_NS2899_ptg000028l,_whole_genome_shotgun_sequence	AUGUSTUS	mRNA	7466996	7475813	0.99	-	.	ID=g7428.t1;Parent=g7428;
JASKUP010000028.1_Trichopoda_pennipes_isolate_NS2899_ptg000028l,_whole_genome_shotgun_sequence	AUGUSTUS	stop_codon	7466996	7466998	.	-	0	ID=g7428.t1.stop1;Parent=g7428.t1;
JASKUP010000028.1_Trichopoda_pennipes_isolate_NS2899_ptg000028l,_whole_genome_shotgun_sequence	AUGUSTUS	CDS	7466996	7467223	0.99	-	0	ID=g7428.t1.CDS1;Parent=g7428.t1;
JASKUP010000028.1_Trichopoda_pennipes_isolate_NS2899_ptg000028l,_whole_genome_shotgun_sequence	AUGUSTUS	exon	7466996	7467223	.	-	.	ID=g7428.t1.exon1;Parent=g7428.t1;
JASKUP010000028.1_Trichopoda_pennipes_isolate_NS2899_ptg000028l,_whole_genome_shotgun_sequence	AUGUSTUS	intron	7467224	7467283	1	-	.	ID=g7428.t1.intron1;Parent=g7428.t1;
JASKUP010000028.1_Trichopoda_pennipes_isolate_NS2899_ptg000028l,_whole_genome_shotgun_sequence	AUGUSTUS	CDS	7467284	7467414	1	-	2	ID=g7428.t1.CDS2;Parent=g7428.t1;
JASKUP010000028.1_Trichopoda_pennipes_isolate_NS2899_ptg000028l,_whole_genome_shotgun_sequence	AUGUSTUS	exon	7467284	7467414	.	-	.	ID=g7428.t1.exon2;Parent=g7428.t1;
JASKUP010000028.1_Trichopoda_pennipes_isolate_NS2899_ptg000028l,_whole_genome_shotgun_sequence	AUGUSTUS	intron	7467415	7472745	1	-	.	ID=g7428.t1.intron2;Parent=g7428.t1;
JASKUP010000028.1_Trichopoda_pennipes_isolate_NS2899_ptg000028l,_whole_genome_shotgun_sequence	AUGUSTUS	CDS	7472746	7472867	1	-	1	ID=g7428.t1.CDS3;Parent=g7428.t1;
JASKUP010000028.1_Trichopoda_pennipes_isolate_NS2899_ptg000028l,_whole_genome_shotgun_sequence	AUGUSTUS	exon	7472746	7472867	.	-	.	ID=g7428.t1.exon3;Parent=g7428.t1;
JASKUP010000028.1_Trichopoda_pennipes_isolate_NS2899_ptg000028l,_whole_genome_shotgun_sequence	AUGUSTUS	intron	7472868	7474654	1	-	.	ID=g7428.t1.intron3;Parent=g7428.t1;
JASKUP010000028.1_Trichopoda_pennipes_isolate_NS2899_ptg000028l,_whole_genome_shotgun_sequence	AUGUSTUS	CDS	7474655	7475303	1	-	2	ID=g7428.t1.CDS4;Parent=g7428.t1;
JASKUP010000028.1_Trichopoda_pennipes_isolate_NS2899_ptg000028l,_whole_genome_shotgun_sequence	AUGUSTUS	exon	7474655	7475303	.	-	.	ID=g7428.t1.exon4;Parent=g7428.t1;
JASKUP010000028.1_Trichopoda_pennipes_isolate_NS2899_ptg000028l,_whole_genome_shotgun_sequence	AUGUSTUS	intron	7475304	7475373	1	-	.	ID=g7428.t1.intron4;Parent=g7428.t1;
JASKUP010000028.1_Trichopoda_pennipes_isolate_NS2899_ptg000028l,_whole_genome_shotgun_sequence	AUGUSTUS	CDS	7475374	7475493	1	-	2	ID=g7428.t1.CDS5;Parent=g7428.t1;
JASKUP010000028.1_Trichopoda_pennipes_isolate_NS2899_ptg000028l,_whole_genome_shotgun_sequence	AUGUSTUS	exon	7475374	7475493	.	-	.	ID=g7428.t1.exon5;Parent=g7428.t1;
JASKUP010000028.1_Trichopoda_pennipes_isolate_NS2899_ptg000028l,_whole_genome_shotgun_sequence	AUGUSTUS	intron	7475494	7475599	1	-	.	ID=g7428.t1.intron5;Parent=g7428.t1;
JASKUP010000028.1_Trichopoda_pennipes_isolate_NS2899_ptg000028l,_whole_genome_shotgun_sequence	AUGUSTUS	CDS	7475600	7475813	1	-	0	ID=g7428.t1.CDS6;Parent=g7428.t1;
JASKUP010000028.1_Trichopoda_pennipes_isolate_NS2899_ptg000028l,_whole_genome_shotgun_sequence	AUGUSTUS	exon	7475600	7475813	.	-	.	ID=g7428.t1.exon6;Parent=g7428.t1;
JASKUP010000028.1_Trichopoda_pennipes_isolate_NS2899_ptg000028l,_whole_genome_shotgun_sequence	AUGUSTUS	start_codon	7475811	7475813	.	-	0	ID=g7428.t1.start1;Parent=g7428.t1;
JASKUP010000028.1_Trichopoda_pennipes_isolate_NS2899_ptg000028l,_whole_genome_shotgun_sequence	AUGUSTUS	gene	7481861	7491236	.	-	.	ID=g7429;
JASKUP010000028.1_Trichopoda_pennipes_isolate_NS2899_ptg000028l,_whole_genome_shotgun_sequence	AUGUSTUS	mRNA	7481861	7491236	1	-	.	ID=g7429.t1;Parent=g7429;
JASKUP010000028.1_Trichopoda_pennipes_isolate_NS2899_ptg000028l,_whole_genome_shotgun_sequence	AUGUSTUS	stop_codon	7481861	7481863	.	-	0	ID=g7429.t1.stop1;Parent=g7429.t1;
JASKUP010000028.1_Trichopoda_pennipes_isolate_NS2899_ptg000028l,_whole_genome_shotgun_sequence	AUGUSTUS	CDS	7481861	7482036	1	-	2	ID=g7429.t1.CDS1;Parent=g7429.t1;
JASKUP010000028.1_Trichopoda_pennipes_isolate_NS2899_ptg000028l,_whole_genome_shotgun_sequence	AUGUSTUS	exon	7481861	7482036	.	-	.	ID=g7429.t1.exon1;Parent=g7429.t1;
JASKUP010000028.1_Trichopoda_pennipes_isolate_NS2899_ptg000028l,_whole_genome_shotgun_sequence	AUGUSTUS	intron	7482037	7483640	1	-	.	ID=g7429.t1.intron1;Parent=g7429.t1;
JASKUP010000028.1_Trichopoda_pennipes_isolate_NS2899_ptg000028l,_whole_genome_shotgun_sequence	AUGUSTUS	CDS	7483641	7484063	1	-	2	ID=g7429.t1.CDS2;Parent=g7429.t1;
JASKUP010000028.1_Trichopoda_pennipes_isolate_NS2899_ptg000028l,_whole_genome_shotgun_sequence	AUGUSTUS	exon	7483641	7484063	.	-	.	ID=g7429.t1.exon2;Parent=g7429.t1;
JASKUP010000028.1_Trichopoda_pennipes_isolate_NS2899_ptg000028l,_whole_genome_shotgun_sequence	AUGUSTUS	intron	7484064	7484138	1	-	.	ID=g7429.t1.intron2;Parent=g7429.t1;
JASKUP010000028.1_Trichopoda_pennipes_isolate_NS2899_ptg000028l,_whole_genome_shotgun_sequence	AUGUSTUS	CDS	7484139	7484395	1	-	1	ID=g7429.t1.CDS3;Parent=g7429.t1;
JASKUP010000028.1_Trichopoda_pennipes_isolate_NS2899_ptg000028l,_whole_genome_shotgun_sequence	AUGUSTUS	exon	7484139	7484395	.	-	.	ID=g7429.t1.exon3;Parent=g7429.t1;
JASKUP010000028.1_Trichopoda_pennipes_isolate_NS2899_ptg000028l,_whole_genome_shotgun_sequence	AUGUSTUS	intron	7484396	7487710	1	-	.	ID=g7429.t1.intron3;Parent=g7429.t1;
JASKUP010000028.1_Trichopoda_pennipes_isolate_NS2899_ptg000028l,_whole_genome_shotgun_sequence	AUGUSTUS	CDS	7487711	7488246	1	-	0	ID=g7429.t1.CDS4;Parent=g7429.t1;
JASKUP010000028.1_Trichopoda_pennipes_isolate_NS2899_ptg000028l,_whole_genome_shotgun_sequence	AUGUSTUS	exon	7487711	7488246	.	-	.	ID=g7429.t1.exon4;Parent=g7429.t1;
JASKUP010000028.1_Trichopoda_pennipes_isolate_NS2899_ptg000028l,_whole_genome_shotgun_sequence	AUGUSTUS	intron	7488247	7490806	1	-	.	ID=g7429.t1.intron4;Parent=g7429.t1;
JASKUP010000028.1_Trichopoda_pennipes_isolate_NS2899_ptg000028l,_whole_genome_shotgun_sequence	AUGUSTUS	CDS	7490807	7491153	1	-	2	ID=g7429.t1.CDS5;Parent=g7429.t1;
JASKUP010000028.1_Trichopoda_pennipes_isolate_NS2899_ptg000028l,_whole_genome_shotgun_sequence	AUGUSTUS	exon	7490807	7491153	.	-	.	ID=g7429.t1.exon5;Parent=g7429.t1;
JASKUP010000028.1_Trichopoda_pennipes_isolate_NS2899_ptg000028l,_whole_genome_shotgun_sequence	AUGUSTUS	intron	7491154	7491214	1	-	.	ID=g7429.t1.intron5;Parent=g7429.t1;
JASKUP010000028.1_Trichopoda_pennipes_isolate_NS2899_ptg000028l,_whole_genome_shotgun_sequence	AUGUSTUS	CDS	7491215	7491236	1	-	0	ID=g7429.t1.CDS6;Parent=g7429.t1;
JASKUP010000028.1_Trichopoda_pennipes_isolate_NS2899_ptg000028l,_whole_genome_shotgun_sequence	AUGUSTUS	exon	7491215	7491236	.	-	.	ID=g7429.t1.exon6;Parent=g7429.t1;
JASKUP010000028.1_Trichopoda_pennipes_isolate_NS2899_ptg000028l,_whole_genome_shotgun_sequence	AUGUSTUS	start_codon	7491234	7491236	.	-	0	ID=g7429.t1.start1;Parent=g7429.t1;
JASKUP010000028.1_Trichopoda_pennipes_isolate_NS2899_ptg000028l,_whole_genome_shotgun_sequence	AUGUSTUS	gene	7494786	7499468	.	+	.	ID=g7430;
JASKUP010000028.1_Trichopoda_pennipes_isolate_NS2899_ptg000028l,_whole_genome_shotgun_sequence	AUGUSTUS	mRNA	7494786	7499468	1	+	.	ID=g7430.t1;Parent=g7430;
JASKUP010000028.1_Trichopoda_pennipes_isolate_NS2899_ptg000028l,_whole_genome_shotgun_sequence	AUGUSTUS	start_codon	7494786	7494788	.	+	0	ID=g7430.t1.start1;Parent=g7430.t1;
JASKUP010000028.1_Trichopoda_pennipes_isolate_NS2899_ptg000028l,_whole_genome_shotgun_sequence	AUGUSTUS	CDS	7494786	7494988	1	+	0	ID=g7430.t1.CDS1;Parent=g7430.t1;
JASKUP010000028.1_Trichopoda_pennipes_isolate_NS2899_ptg000028l,_whole_genome_shotgun_sequence	AUGUSTUS	exon	7494786	7494988	.	+	.	ID=g7430.t1.exon1;Parent=g7430.t1;
JASKUP010000028.1_Trichopoda_pennipes_isolate_NS2899_ptg000028l,_whole_genome_shotgun_sequence	AUGUSTUS	intron	7494989	7495041	1	+	.	ID=g7430.t1.intron1;Parent=g7430.t1;
JASKUP010000028.1_Trichopoda_pennipes_isolate_NS2899_ptg000028l,_whole_genome_shotgun_sequence	AUGUSTUS	CDS	7495042	7495172	1	+	1	ID=g7430.t1.CDS2;Parent=g7430.t1;
JASKUP010000028.1_Trichopoda_pennipes_isolate_NS2899_ptg000028l,_whole_genome_shotgun_sequence	AUGUSTUS	exon	7495042	7495172	.	+	.	ID=g7430.t1.exon2;Parent=g7430.t1;
JASKUP010000028.1_Trichopoda_pennipes_isolate_NS2899_ptg000028l,_whole_genome_shotgun_sequence	AUGUSTUS	intron	7495173	7495251	1	+	.	ID=g7430.t1.intron2;Parent=g7430.t1;
JASKUP010000028.1_Trichopoda_pennipes_isolate_NS2899_ptg000028l,_whole_genome_shotgun_sequence	AUGUSTUS	CDS	7495252	7495352	1	+	2	ID=g7430.t1.CDS3;Parent=g7430.t1;
JASKUP010000028.1_Trichopoda_pennipes_isolate_NS2899_ptg000028l,_whole_genome_shotgun_sequence	AUGUSTUS	exon	7495252	7495352	.	+	.	ID=g7430.t1.exon3;Parent=g7430.t1;
JASKUP010000028.1_Trichopoda_pennipes_isolate_NS2899_ptg000028l,_whole_genome_shotgun_sequence	AUGUSTUS	intron	7495353	7495431	1	+	.	ID=g7430.t1.intron3;Parent=g7430.t1;
JASKUP010000028.1_Trichopoda_pennipes_isolate_NS2899_ptg000028l,_whole_genome_shotgun_sequence	AUGUSTUS	CDS	7495432	7495497	1	+	0	ID=g7430.t1.CDS4;Parent=g7430.t1;
JASKUP010000028.1_Trichopoda_pennipes_isolate_NS2899_ptg000028l,_whole_genome_shotgun_sequence	AUGUSTUS	exon	7495432	7495497	.	+	.	ID=g7430.t1.exon4;Parent=g7430.t1;
JASKUP010000028.1_Trichopoda_pennipes_isolate_NS2899_ptg000028l,_whole_genome_shotgun_sequence	AUGUSTUS	intron	7495498	7499360	1	+	.	ID=g7430.t1.intron4;Parent=g7430.t1;
JASKUP010000028.1_Trichopoda_pennipes_isolate_NS2899_ptg000028l,_whole_genome_shotgun_sequence	AUGUSTUS	CDS	7499361	7499468	1	+	0	ID=g7430.t1.CDS5;Parent=g7430.t1;
JASKUP010000028.1_Trichopoda_pennipes_isolate_NS2899_ptg000028l,_whole_genome_shotgun_sequence	AUGUSTUS	exon	7499361	7499468	.	+	.	ID=g7430.t1.exon5;Parent=g7430.t1;
JASKUP010000028.1_Trichopoda_pennipes_isolate_NS2899_ptg000028l,_whole_genome_shotgun_sequence	AUGUSTUS	stop_codon	7499466	7499468	.	+	0	ID=g7430.t1.stop1;Parent=g7430.t1;
JASKUP010000028.1_Trichopoda_pennipes_isolate_NS2899_ptg000028l,_whole_genome_shotgun_sequence	AUGUSTUS	gene	7501435	7507124	.	-	.	ID=g7431;
JASKUP010000028.1_Trichopoda_pennipes_isolate_NS2899_ptg000028l,_whole_genome_shotgun_sequence	AUGUSTUS	mRNA	7501435	7507124	1	-	.	ID=g7431.t1;Parent=g7431;
JASKUP010000028.1_Trichopoda_pennipes_isolate_NS2899_ptg000028l,_whole_genome_shotgun_sequence	AUGUSTUS	stop_codon	7501435	7501437	.	-	0	ID=g7431.t1.stop1;Parent=g7431.t1;
JASKUP010000028.1_Trichopoda_pennipes_isolate_NS2899_ptg000028l,_whole_genome_shotgun_sequence	AUGUSTUS	CDS	7501435	7502545	1	-	1	ID=g7431.t1.CDS1;Parent=g7431.t1;
JASKUP010000028.1_Trichopoda_pennipes_isolate_NS2899_ptg000028l,_whole_genome_shotgun_sequence	AUGUSTUS	exon	7501435	7502545	.	-	.	ID=g7431.t1.exon1;Parent=g7431.t1;
JASKUP010000028.1_Trichopoda_pennipes_isolate_NS2899_ptg000028l,_whole_genome_shotgun_sequence	AUGUSTUS	intron	7502546	7502608	1	-	.	ID=g7431.t1.intron1;Parent=g7431.t1;
JASKUP010000028.1_Trichopoda_pennipes_isolate_NS2899_ptg000028l,_whole_genome_shotgun_sequence	AUGUSTUS	CDS	7502609	7503291	1	-	0	ID=g7431.t1.CDS2;Parent=g7431.t1;
JASKUP010000028.1_Trichopoda_pennipes_isolate_NS2899_ptg000028l,_whole_genome_shotgun_sequence	AUGUSTUS	exon	7502609	7503291	.	-	.	ID=g7431.t1.exon2;Parent=g7431.t1;
JASKUP010000028.1_Trichopoda_pennipes_isolate_NS2899_ptg000028l,_whole_genome_shotgun_sequence	AUGUSTUS	intron	7503292	7503355	1	-	.	ID=g7431.t1.intron2;Parent=g7431.t1;
JASKUP010000028.1_Trichopoda_pennipes_isolate_NS2899_ptg000028l,_whole_genome_shotgun_sequence	AUGUSTUS	CDS	7503356	7503613	1	-	0	ID=g7431.t1.CDS3;Parent=g7431.t1;
JASKUP010000028.1_Trichopoda_pennipes_isolate_NS2899_ptg000028l,_whole_genome_shotgun_sequence	AUGUSTUS	exon	7503356	7503613	.	-	.	ID=g7431.t1.exon3;Parent=g7431.t1;
JASKUP010000028.1_Trichopoda_pennipes_isolate_NS2899_ptg000028l,_whole_genome_shotgun_sequence	AUGUSTUS	intron	7503614	7506806	1	-	.	ID=g7431.t1.intron3;Parent=g7431.t1;
JASKUP010000028.1_Trichopoda_pennipes_isolate_NS2899_ptg000028l,_whole_genome_shotgun_sequence	AUGUSTUS	CDS	7506807	7507124	1	-	0	ID=g7431.t1.CDS4;Parent=g7431.t1;
JASKUP010000028.1_Trichopoda_pennipes_isolate_NS2899_ptg000028l,_whole_genome_shotgun_sequence	AUGUSTUS	exon	7506807	7507124	.	-	.	ID=g7431.t1.exon4;Parent=g7431.t1;
JASKUP010000028.1_Trichopoda_pennipes_isolate_NS2899_ptg000028l,_whole_genome_shotgun_sequence	AUGUSTUS	start_codon	7507122	7507124	.	-	0	ID=g7431.t1.start1;Parent=g7431.t1;
JASKUP010000028.1_Trichopoda_pennipes_isolate_NS2899_ptg000028l,_whole_genome_shotgun_sequence	AUGUSTUS	gene	7511101	7520489	.	+	.	ID=g7432;
JASKUP010000028.1_Trichopoda_pennipes_isolate_NS2899_ptg000028l,_whole_genome_shotgun_sequence	AUGUSTUS	mRNA	7511101	7520489	1	+	.	ID=g7432.t1;Parent=g7432;
JASKUP010000028.1_Trichopoda_pennipes_isolate_NS2899_ptg000028l,_whole_genome_shotgun_sequence	AUGUSTUS	start_codon	7511101	7511103	.	+	0	ID=g7432.t1.start1;Parent=g7432.t1;
JASKUP010000028.1_Trichopoda_pennipes_isolate_NS2899_ptg000028l,_whole_genome_shotgun_sequence	AUGUSTUS	CDS	7511101	7511772	1	+	0	ID=g7432.t1.CDS1;Parent=g7432.t1;
JASKUP010000028.1_Trichopoda_pennipes_isolate_NS2899_ptg000028l,_whole_genome_shotgun_sequence	AUGUSTUS	exon	7511101	7511772	.	+	.	ID=g7432.t1.exon1;Parent=g7432.t1;
JASKUP010000028.1_Trichopoda_pennipes_isolate_NS2899_ptg000028l,_whole_genome_shotgun_sequence	AUGUSTUS	intron	7511773	7511826	1	+	.	ID=g7432.t1.intron1;Parent=g7432.t1;
JASKUP010000028.1_Trichopoda_pennipes_isolate_NS2899_ptg000028l,_whole_genome_shotgun_sequence	AUGUSTUS	CDS	7511827	7512450	1	+	0	ID=g7432.t1.CDS2;Parent=g7432.t1;
JASKUP010000028.1_Trichopoda_pennipes_isolate_NS2899_ptg000028l,_whole_genome_shotgun_sequence	AUGUSTUS	exon	7511827	7512450	.	+	.	ID=g7432.t1.exon2;Parent=g7432.t1;
JASKUP010000028.1_Trichopoda_pennipes_isolate_NS2899_ptg000028l,_whole_genome_shotgun_sequence	AUGUSTUS	intron	7512451	7517508	1	+	.	ID=g7432.t1.intron2;Parent=g7432.t1;
JASKUP010000028.1_Trichopoda_pennipes_isolate_NS2899_ptg000028l,_whole_genome_shotgun_sequence	AUGUSTUS	CDS	7517509	7517857	1	+	0	ID=g7432.t1.CDS3;Parent=g7432.t1;
JASKUP010000028.1_Trichopoda_pennipes_isolate_NS2899_ptg000028l,_whole_genome_shotgun_sequence	AUGUSTUS	exon	7517509	7517857	.	+	.	ID=g7432.t1.exon3;Parent=g7432.t1;
JASKUP010000028.1_Trichopoda_pennipes_isolate_NS2899_ptg000028l,_whole_genome_shotgun_sequence	AUGUSTUS	intron	7517858	7519962	1	+	.	ID=g7432.t1.intron3;Parent=g7432.t1;
JASKUP010000028.1_Trichopoda_pennipes_isolate_NS2899_ptg000028l,_whole_genome_shotgun_sequence	AUGUSTUS	CDS	7519963	7520225	1	+	2	ID=g7432.t1.CDS4;Parent=g7432.t1;
JASKUP010000028.1_Trichopoda_pennipes_isolate_NS2899_ptg000028l,_whole_genome_shotgun_sequence	AUGUSTUS	exon	7519963	7520225	.	+	.	ID=g7432.t1.exon4;Parent=g7432.t1;
JASKUP010000028.1_Trichopoda_pennipes_isolate_NS2899_ptg000028l,_whole_genome_shotgun_sequence	AUGUSTUS	intron	7520226	7520276	1	+	.	ID=g7432.t1.intron4;Parent=g7432.t1;
JASKUP010000028.1_Trichopoda_pennipes_isolate_NS2899_ptg000028l,_whole_genome_shotgun_sequence	AUGUSTUS	CDS	7520277	7520489	1	+	0	ID=g7432.t1.CDS5;Parent=g7432.t1;
JASKUP010000028.1_Trichopoda_pennipes_isolate_NS2899_ptg000028l,_whole_genome_shotgun_sequence	AUGUSTUS	exon	7520277	7520489	.	+	.	ID=g7432.t1.exon5;Parent=g7432.t1;
JASKUP010000028.1_Trichopoda_pennipes_isolate_NS2899_ptg000028l,_whole_genome_shotgun_sequence	AUGUSTUS	stop_codon	7520487	7520489	.	+	0	ID=g7432.t1.stop1;Parent=g7432.t1;
JASKUP010000028.1_Trichopoda_pennipes_isolate_NS2899_ptg000028l,_whole_genome_shotgun_sequence	AUGUSTUS	gene	7522336	7523255	.	-	.	ID=g7433;
JASKUP010000028.1_Trichopoda_pennipes_isolate_NS2899_ptg000028l,_whole_genome_shotgun_sequence	AUGUSTUS	mRNA	7522336	7523255	1	-	.	ID=g7433.t1;Parent=g7433;
JASKUP010000028.1_Trichopoda_pennipes_isolate_NS2899_ptg000028l,_whole_genome_shotgun_sequence	AUGUSTUS	stop_codon	7522336	7522338	.	-	0	ID=g7433.t1.stop1;Parent=g7433.t1;
JASKUP010000028.1_Trichopoda_pennipes_isolate_NS2899_ptg000028l,_whole_genome_shotgun_sequence	AUGUSTUS	CDS	7522336	7522496	1	-	2	ID=g7433.t1.CDS1;Parent=g7433.t1;
JASKUP010000028.1_Trichopoda_pennipes_isolate_NS2899_ptg000028l,_whole_genome_shotgun_sequence	AUGUSTUS	exon	7522336	7522496	.	-	.	ID=g7433.t1.exon1;Parent=g7433.t1;
JASKUP010000028.1_Trichopoda_pennipes_isolate_NS2899_ptg000028l,_whole_genome_shotgun_sequence	AUGUSTUS	intron	7522497	7522549	1	-	.	ID=g7433.t1.intron1;Parent=g7433.t1;
JASKUP010000028.1_Trichopoda_pennipes_isolate_NS2899_ptg000028l,_whole_genome_shotgun_sequence	AUGUSTUS	CDS	7522550	7523255	1	-	0	ID=g7433.t1.CDS2;Parent=g7433.t1;
JASKUP010000028.1_Trichopoda_pennipes_isolate_NS2899_ptg000028l,_whole_genome_shotgun_sequence	AUGUSTUS	exon	7522550	7523255	.	-	.	ID=g7433.t1.exon2;Parent=g7433.t1;
JASKUP010000028.1_Trichopoda_pennipes_isolate_NS2899_ptg000028l,_whole_genome_shotgun_sequence	AUGUSTUS	start_codon	7523253	7523255	.	-	0	ID=g7433.t1.start1;Parent=g7433.t1;
JASKUP010000028.1_Trichopoda_pennipes_isolate_NS2899_ptg000028l,_whole_genome_shotgun_sequence	AUGUSTUS	gene	7537725	7538590	.	-	.	ID=g7434;
JASKUP010000028.1_Trichopoda_pennipes_isolate_NS2899_ptg000028l,_whole_genome_shotgun_sequence	AUGUSTUS	mRNA	7537725	7538590	1	-	.	ID=g7434.t1;Parent=g7434;
JASKUP010000028.1_Trichopoda_pennipes_isolate_NS2899_ptg000028l,_whole_genome_shotgun_sequence	AUGUSTUS	stop_codon	7537725	7537727	.	-	0	ID=g7434.t1.stop1;Parent=g7434.t1;
JASKUP010000028.1_Trichopoda_pennipes_isolate_NS2899_ptg000028l,_whole_genome_shotgun_sequence	AUGUSTUS	CDS	7537725	7538390	1	-	0	ID=g7434.t1.CDS1;Parent=g7434.t1;
JASKUP010000028.1_Trichopoda_pennipes_isolate_NS2899_ptg000028l,_whole_genome_shotgun_sequence	AUGUSTUS	exon	7537725	7538390	.	-	.	ID=g7434.t1.exon1;Parent=g7434.t1;
JASKUP010000028.1_Trichopoda_pennipes_isolate_NS2899_ptg000028l,_whole_genome_shotgun_sequence	AUGUSTUS	intron	7538391	7538455	1	-	.	ID=g7434.t1.intron1;Parent=g7434.t1;
JASKUP010000028.1_Trichopoda_pennipes_isolate_NS2899_ptg000028l,_whole_genome_shotgun_sequence	AUGUSTUS	CDS	7538456	7538590	1	-	0	ID=g7434.t1.CDS2;Parent=g7434.t1;
JASKUP010000028.1_Trichopoda_pennipes_isolate_NS2899_ptg000028l,_whole_genome_shotgun_sequence	AUGUSTUS	exon	7538456	7538590	.	-	.	ID=g7434.t1.exon2;Parent=g7434.t1;
JASKUP010000028.1_Trichopoda_pennipes_isolate_NS2899_ptg000028l,_whole_genome_shotgun_sequence	AUGUSTUS	start_codon	7538588	7538590	.	-	0	ID=g7434.t1.start1;Parent=g7434.t1;
JASKUP010000028.1_Trichopoda_pennipes_isolate_NS2899_ptg000028l,_whole_genome_shotgun_sequence	AUGUSTUS	gene	7561799	7569659	.	-	.	ID=g7435;
JASKUP010000028.1_Trichopoda_pennipes_isolate_NS2899_ptg000028l,_whole_genome_shotgun_sequence	AUGUSTUS	mRNA	7561799	7569659	0.7	-	.	ID=g7435.t1;Parent=g7435;
JASKUP010000028.1_Trichopoda_pennipes_isolate_NS2899_ptg000028l,_whole_genome_shotgun_sequence	AUGUSTUS	stop_codon	7561799	7561801	.	-	0	ID=g7435.t1.stop1;Parent=g7435.t1;
JASKUP010000028.1_Trichopoda_pennipes_isolate_NS2899_ptg000028l,_whole_genome_shotgun_sequence	AUGUSTUS	CDS	7561799	7564556	1	-	1	ID=g7435.t1.CDS1;Parent=g7435.t1;
JASKUP010000028.1_Trichopoda_pennipes_isolate_NS2899_ptg000028l,_whole_genome_shotgun_sequence	AUGUSTUS	exon	7561799	7564556	.	-	.	ID=g7435.t1.exon1;Parent=g7435.t1;
JASKUP010000028.1_Trichopoda_pennipes_isolate_NS2899_ptg000028l,_whole_genome_shotgun_sequence	AUGUSTUS	intron	7564557	7564613	1	-	.	ID=g7435.t1.intron1;Parent=g7435.t1;
JASKUP010000028.1_Trichopoda_pennipes_isolate_NS2899_ptg000028l,_whole_genome_shotgun_sequence	AUGUSTUS	CDS	7564614	7564831	1	-	0	ID=g7435.t1.CDS2;Parent=g7435.t1;
JASKUP010000028.1_Trichopoda_pennipes_isolate_NS2899_ptg000028l,_whole_genome_shotgun_sequence	AUGUSTUS	exon	7564614	7564831	.	-	.	ID=g7435.t1.exon2;Parent=g7435.t1;
JASKUP010000028.1_Trichopoda_pennipes_isolate_NS2899_ptg000028l,_whole_genome_shotgun_sequence	AUGUSTUS	intron	7564832	7569626	1	-	.	ID=g7435.t1.intron2;Parent=g7435.t1;
JASKUP010000028.1_Trichopoda_pennipes_isolate_NS2899_ptg000028l,_whole_genome_shotgun_sequence	AUGUSTUS	CDS	7569627	7569659	0.7	-	0	ID=g7435.t1.CDS3;Parent=g7435.t1;
JASKUP010000028.1_Trichopoda_pennipes_isolate_NS2899_ptg000028l,_whole_genome_shotgun_sequence	AUGUSTUS	exon	7569627	7569659	.	-	.	ID=g7435.t1.exon3;Parent=g7435.t1;
JASKUP010000028.1_Trichopoda_pennipes_isolate_NS2899_ptg000028l,_whole_genome_shotgun_sequence	AUGUSTUS	start_codon	7569657	7569659	.	-	0	ID=g7435.t1.start1;Parent=g7435.t1;
JASKUP010000028.1_Trichopoda_pennipes_isolate_NS2899_ptg000028l,_whole_genome_shotgun_sequence	AUGUSTUS	gene	7570369	7570806	.	+	.	ID=g7436;
JASKUP010000028.1_Trichopoda_pennipes_isolate_NS2899_ptg000028l,_whole_genome_shotgun_sequence	AUGUSTUS	mRNA	7570369	7570806	0.61	+	.	ID=g7436.t1;Parent=g7436;
JASKUP010000028.1_Trichopoda_pennipes_isolate_NS2899_ptg000028l,_whole_genome_shotgun_sequence	AUGUSTUS	start_codon	7570369	7570371	.	+	0	ID=g7436.t1.start1;Parent=g7436.t1;
JASKUP010000028.1_Trichopoda_pennipes_isolate_NS2899_ptg000028l,_whole_genome_shotgun_sequence	AUGUSTUS	CDS	7570369	7570396	1	+	0	ID=g7436.t1.CDS1;Parent=g7436.t1;
JASKUP010000028.1_Trichopoda_pennipes_isolate_NS2899_ptg000028l,_whole_genome_shotgun_sequence	AUGUSTUS	exon	7570369	7570396	.	+	.	ID=g7436.t1.exon1;Parent=g7436.t1;
JASKUP010000028.1_Trichopoda_pennipes_isolate_NS2899_ptg000028l,_whole_genome_shotgun_sequence	AUGUSTUS	intron	7570397	7570456	1	+	.	ID=g7436.t1.intron1;Parent=g7436.t1;
JASKUP010000028.1_Trichopoda_pennipes_isolate_NS2899_ptg000028l,_whole_genome_shotgun_sequence	AUGUSTUS	CDS	7570457	7570537	0.95	+	2	ID=g7436.t1.CDS2;Parent=g7436.t1;
JASKUP010000028.1_Trichopoda_pennipes_isolate_NS2899_ptg000028l,_whole_genome_shotgun_sequence	AUGUSTUS	exon	7570457	7570537	.	+	.	ID=g7436.t1.exon2;Parent=g7436.t1;
JASKUP010000028.1_Trichopoda_pennipes_isolate_NS2899_ptg000028l,_whole_genome_shotgun_sequence	AUGUSTUS	intron	7570538	7570681	0.61	+	.	ID=g7436.t1.intron2;Parent=g7436.t1;
JASKUP010000028.1_Trichopoda_pennipes_isolate_NS2899_ptg000028l,_whole_genome_shotgun_sequence	AUGUSTUS	CDS	7570682	7570806	0.62	+	2	ID=g7436.t1.CDS3;Parent=g7436.t1;
JASKUP010000028.1_Trichopoda_pennipes_isolate_NS2899_ptg000028l,_whole_genome_shotgun_sequence	AUGUSTUS	exon	7570682	7570806	.	+	.	ID=g7436.t1.exon3;Parent=g7436.t1;
JASKUP010000028.1_Trichopoda_pennipes_isolate_NS2899_ptg000028l,_whole_genome_shotgun_sequence	AUGUSTUS	stop_codon	7570804	7570806	.	+	0	ID=g7436.t1.stop1;Parent=g7436.t1;
JASKUP010000028.1_Trichopoda_pennipes_isolate_NS2899_ptg000028l,_whole_genome_shotgun_sequence	AUGUSTUS	gene	7573438	7574034	.	+	.	ID=g7437;
JASKUP010000028.1_Trichopoda_pennipes_isolate_NS2899_ptg000028l,_whole_genome_shotgun_sequence	AUGUSTUS	mRNA	7573438	7574034	0.88	+	.	ID=g7437.t1;Parent=g7437;
JASKUP010000028.1_Trichopoda_pennipes_isolate_NS2899_ptg000028l,_whole_genome_shotgun_sequence	AUGUSTUS	start_codon	7573438	7573440	.	+	0	ID=g7437.t1.start1;Parent=g7437.t1;
JASKUP010000028.1_Trichopoda_pennipes_isolate_NS2899_ptg000028l,_whole_genome_shotgun_sequence	AUGUSTUS	CDS	7573438	7574034	0.88	+	0	ID=g7437.t1.CDS1;Parent=g7437.t1;
JASKUP010000028.1_Trichopoda_pennipes_isolate_NS2899_ptg000028l,_whole_genome_shotgun_sequence	AUGUSTUS	exon	7573438	7574034	.	+	.	ID=g7437.t1.exon1;Parent=g7437.t1;
JASKUP010000028.1_Trichopoda_pennipes_isolate_NS2899_ptg000028l,_whole_genome_shotgun_sequence	AUGUSTUS	stop_codon	7574032	7574034	.	+	0	ID=g7437.t1.stop1;Parent=g7437.t1;
JASKUP010000028.1_Trichopoda_pennipes_isolate_NS2899_ptg000028l,_whole_genome_shotgun_sequence	AUGUSTUS	gene	7579632	7586104	.	-	.	ID=g7438;
JASKUP010000028.1_Trichopoda_pennipes_isolate_NS2899_ptg000028l,_whole_genome_shotgun_sequence	AUGUSTUS	mRNA	7579632	7586104	1	-	.	ID=g7438.t1;Parent=g7438;
JASKUP010000028.1_Trichopoda_pennipes_isolate_NS2899_ptg000028l,_whole_genome_shotgun_sequence	AUGUSTUS	stop_codon	7579632	7579634	.	-	0	ID=g7438.t1.stop1;Parent=g7438.t1;
JASKUP010000028.1_Trichopoda_pennipes_isolate_NS2899_ptg000028l,_whole_genome_shotgun_sequence	AUGUSTUS	CDS	7579632	7579766	1	-	0	ID=g7438.t1.CDS1;Parent=g7438.t1;
JASKUP010000028.1_Trichopoda_pennipes_isolate_NS2899_ptg000028l,_whole_genome_shotgun_sequence	AUGUSTUS	exon	7579632	7579766	.	-	.	ID=g7438.t1.exon1;Parent=g7438.t1;
JASKUP010000028.1_Trichopoda_pennipes_isolate_NS2899_ptg000028l,_whole_genome_shotgun_sequence	AUGUSTUS	intron	7579767	7579845	1	-	.	ID=g7438.t1.intron1;Parent=g7438.t1;
JASKUP010000028.1_Trichopoda_pennipes_isolate_NS2899_ptg000028l,_whole_genome_shotgun_sequence	AUGUSTUS	CDS	7579846	7581187	1	-	1	ID=g7438.t1.CDS2;Parent=g7438.t1;
JASKUP010000028.1_Trichopoda_pennipes_isolate_NS2899_ptg000028l,_whole_genome_shotgun_sequence	AUGUSTUS	exon	7579846	7581187	.	-	.	ID=g7438.t1.exon2;Parent=g7438.t1;
JASKUP010000028.1_Trichopoda_pennipes_isolate_NS2899_ptg000028l,_whole_genome_shotgun_sequence	AUGUSTUS	intron	7581188	7585925	1	-	.	ID=g7438.t1.intron2;Parent=g7438.t1;
JASKUP010000028.1_Trichopoda_pennipes_isolate_NS2899_ptg000028l,_whole_genome_shotgun_sequence	AUGUSTUS	CDS	7585926	7586104	1	-	0	ID=g7438.t1.CDS3;Parent=g7438.t1;
JASKUP010000028.1_Trichopoda_pennipes_isolate_NS2899_ptg000028l,_whole_genome_shotgun_sequence	AUGUSTUS	exon	7585926	7586104	.	-	.	ID=g7438.t1.exon3;Parent=g7438.t1;
JASKUP010000028.1_Trichopoda_pennipes_isolate_NS2899_ptg000028l,_whole_genome_shotgun_sequence	AUGUSTUS	start_codon	7586102	7586104	.	-	0	ID=g7438.t1.start1;Parent=g7438.t1;
JASKUP010000028.1_Trichopoda_pennipes_isolate_NS2899_ptg000028l,_whole_genome_shotgun_sequence	AUGUSTUS	mRNA	7579632	7586104	1	-	.	ID=g7438.t2;Parent=g7438;
JASKUP010000028.1_Trichopoda_pennipes_isolate_NS2899_ptg000028l,_whole_genome_shotgun_sequence	AUGUSTUS	stop_codon	7579632	7579634	.	-	0	ID=g7438.t2.stop1;Parent=g7438.t2;
JASKUP010000028.1_Trichopoda_pennipes_isolate_NS2899_ptg000028l,_whole_genome_shotgun_sequence	AUGUSTUS	CDS	7579632	7579784	1	-	0	ID=g7438.t2.CDS1;Parent=g7438.t2;
JASKUP010000028.1_Trichopoda_pennipes_isolate_NS2899_ptg000028l,_whole_genome_shotgun_sequence	AUGUSTUS	exon	7579632	7579784	.	-	.	ID=g7438.t2.exon1;Parent=g7438.t2;
JASKUP010000028.1_Trichopoda_pennipes_isolate_NS2899_ptg000028l,_whole_genome_shotgun_sequence	AUGUSTUS	intron	7579785	7579845	1	-	.	ID=g7438.t2.intron1;Parent=g7438.t2;
JASKUP010000028.1_Trichopoda_pennipes_isolate_NS2899_ptg000028l,_whole_genome_shotgun_sequence	AUGUSTUS	CDS	7579846	7581187	1	-	1	ID=g7438.t2.CDS2;Parent=g7438.t2;
JASKUP010000028.1_Trichopoda_pennipes_isolate_NS2899_ptg000028l,_whole_genome_shotgun_sequence	AUGUSTUS	exon	7579846	7581187	.	-	.	ID=g7438.t2.exon2;Parent=g7438.t2;
JASKUP010000028.1_Trichopoda_pennipes_isolate_NS2899_ptg000028l,_whole_genome_shotgun_sequence	AUGUSTUS	intron	7581188	7585925	1	-	.	ID=g7438.t2.intron2;Parent=g7438.t2;
JASKUP010000028.1_Trichopoda_pennipes_isolate_NS2899_ptg000028l,_whole_genome_shotgun_sequence	AUGUSTUS	CDS	7585926	7586104	1	-	0	ID=g7438.t2.CDS3;Parent=g7438.t2;
JASKUP010000028.1_Trichopoda_pennipes_isolate_NS2899_ptg000028l,_whole_genome_shotgun_sequence	AUGUSTUS	exon	7585926	7586104	.	-	.	ID=g7438.t2.exon3;Parent=g7438.t2;
JASKUP010000028.1_Trichopoda_pennipes_isolate_NS2899_ptg000028l,_whole_genome_shotgun_sequence	AUGUSTUS	start_codon	7586102	7586104	.	-	0	ID=g7438.t2.start1;Parent=g7438.t2;
JASKUP010000028.1_Trichopoda_pennipes_isolate_NS2899_ptg000028l,_whole_genome_shotgun_sequence	AUGUSTUS	gene	7607721	7636863	.	-	.	ID=g7439;
JASKUP010000028.1_Trichopoda_pennipes_isolate_NS2899_ptg000028l,_whole_genome_shotgun_sequence	AUGUSTUS	mRNA	7607721	7636863	0.99	-	.	ID=g7439.t1;Parent=g7439;
JASKUP010000028.1_Trichopoda_pennipes_isolate_NS2899_ptg000028l,_whole_genome_shotgun_sequence	AUGUSTUS	stop_codon	7607721	7607723	.	-	0	ID=g7439.t1.stop1;Parent=g7439.t1;
JASKUP010000028.1_Trichopoda_pennipes_isolate_NS2899_ptg000028l,_whole_genome_shotgun_sequence	AUGUSTUS	CDS	7607721	7607870	0.99	-	0	ID=g7439.t1.CDS1;Parent=g7439.t1;
JASKUP010000028.1_Trichopoda_pennipes_isolate_NS2899_ptg000028l,_whole_genome_shotgun_sequence	AUGUSTUS	exon	7607721	7607870	.	-	.	ID=g7439.t1.exon1;Parent=g7439.t1;
JASKUP010000028.1_Trichopoda_pennipes_isolate_NS2899_ptg000028l,_whole_genome_shotgun_sequence	AUGUSTUS	intron	7607871	7612181	1	-	.	ID=g7439.t1.intron1;Parent=g7439.t1;
JASKUP010000028.1_Trichopoda_pennipes_isolate_NS2899_ptg000028l,_whole_genome_shotgun_sequence	AUGUSTUS	CDS	7612182	7612331	1	-	0	ID=g7439.t1.CDS2;Parent=g7439.t1;
JASKUP010000028.1_Trichopoda_pennipes_isolate_NS2899_ptg000028l,_whole_genome_shotgun_sequence	AUGUSTUS	exon	7612182	7612331	.	-	.	ID=g7439.t1.exon2;Parent=g7439.t1;
JASKUP010000028.1_Trichopoda_pennipes_isolate_NS2899_ptg000028l,_whole_genome_shotgun_sequence	AUGUSTUS	intron	7612332	7629726	1	-	.	ID=g7439.t1.intron2;Parent=g7439.t1;
JASKUP010000028.1_Trichopoda_pennipes_isolate_NS2899_ptg000028l,_whole_genome_shotgun_sequence	AUGUSTUS	CDS	7629727	7629852	1	-	0	ID=g7439.t1.CDS3;Parent=g7439.t1;
JASKUP010000028.1_Trichopoda_pennipes_isolate_NS2899_ptg000028l,_whole_genome_shotgun_sequence	AUGUSTUS	exon	7629727	7629852	.	-	.	ID=g7439.t1.exon3;Parent=g7439.t1;
JASKUP010000028.1_Trichopoda_pennipes_isolate_NS2899_ptg000028l,_whole_genome_shotgun_sequence	AUGUSTUS	intron	7629853	7629916	1	-	.	ID=g7439.t1.intron3;Parent=g7439.t1;
JASKUP010000028.1_Trichopoda_pennipes_isolate_NS2899_ptg000028l,_whole_genome_shotgun_sequence	AUGUSTUS	CDS	7629917	7630000	1	-	0	ID=g7439.t1.CDS4;Parent=g7439.t1;
JASKUP010000028.1_Trichopoda_pennipes_isolate_NS2899_ptg000028l,_whole_genome_shotgun_sequence	AUGUSTUS	exon	7629917	7630000	.	-	.	ID=g7439.t1.exon4;Parent=g7439.t1;
JASKUP010000028.1_Trichopoda_pennipes_isolate_NS2899_ptg000028l,_whole_genome_shotgun_sequence	AUGUSTUS	intron	7630001	7636053	1	-	.	ID=g7439.t1.intron4;Parent=g7439.t1;
JASKUP010000028.1_Trichopoda_pennipes_isolate_NS2899_ptg000028l,_whole_genome_shotgun_sequence	AUGUSTUS	CDS	7636054	7636863	1	-	0	ID=g7439.t1.CDS5;Parent=g7439.t1;
JASKUP010000028.1_Trichopoda_pennipes_isolate_NS2899_ptg000028l,_whole_genome_shotgun_sequence	AUGUSTUS	exon	7636054	7636863	.	-	.	ID=g7439.t1.exon5;Parent=g7439.t1;
JASKUP010000028.1_Trichopoda_pennipes_isolate_NS2899_ptg000028l,_whole_genome_shotgun_sequence	AUGUSTUS	start_codon	7636861	7636863	.	-	0	ID=g7439.t1.start1;Parent=g7439.t1;
JASKUP010000028.1_Trichopoda_pennipes_isolate_NS2899_ptg000028l,_whole_genome_shotgun_sequence	AUGUSTUS	gene	7703268	7703675	.	+	.	ID=g7440;
JASKUP010000028.1_Trichopoda_pennipes_isolate_NS2899_ptg000028l,_whole_genome_shotgun_sequence	AUGUSTUS	mRNA	7703268	7703675	0.97	+	.	ID=g7440.t1;Parent=g7440;
JASKUP010000028.1_Trichopoda_pennipes_isolate_NS2899_ptg000028l,_whole_genome_shotgun_sequence	AUGUSTUS	start_codon	7703268	7703270	.	+	0	ID=g7440.t1.start1;Parent=g7440.t1;
JASKUP010000028.1_Trichopoda_pennipes_isolate_NS2899_ptg000028l,_whole_genome_shotgun_sequence	AUGUSTUS	CDS	7703268	7703675	0.97	+	0	ID=g7440.t1.CDS1;Parent=g7440.t1;
JASKUP010000028.1_Trichopoda_pennipes_isolate_NS2899_ptg000028l,_whole_genome_shotgun_sequence	AUGUSTUS	exon	7703268	7703675	.	+	.	ID=g7440.t1.exon1;Parent=g7440.t1;
JASKUP010000028.1_Trichopoda_pennipes_isolate_NS2899_ptg000028l,_whole_genome_shotgun_sequence	AUGUSTUS	stop_codon	7703673	7703675	.	+	0	ID=g7440.t1.stop1;Parent=g7440.t1;
JASKUP010000028.1_Trichopoda_pennipes_isolate_NS2899_ptg000028l,_whole_genome_shotgun_sequence	AUGUSTUS	gene	7703869	7705181	.	+	.	ID=g7441;
JASKUP010000028.1_Trichopoda_pennipes_isolate_NS2899_ptg000028l,_whole_genome_shotgun_sequence	AUGUSTUS	mRNA	7703869	7705181	0.31	+	.	ID=g7441.t1;Parent=g7441;
JASKUP010000028.1_Trichopoda_pennipes_isolate_NS2899_ptg000028l,_whole_genome_shotgun_sequence	AUGUSTUS	start_codon	7703869	7703871	.	+	0	ID=g7441.t1.start1;Parent=g7441.t1;
JASKUP010000028.1_Trichopoda_pennipes_isolate_NS2899_ptg000028l,_whole_genome_shotgun_sequence	AUGUSTUS	CDS	7703869	7704075	0.32	+	0	ID=g7441.t1.CDS1;Parent=g7441.t1;
JASKUP010000028.1_Trichopoda_pennipes_isolate_NS2899_ptg000028l,_whole_genome_shotgun_sequence	AUGUSTUS	exon	7703869	7704075	.	+	.	ID=g7441.t1.exon1;Parent=g7441.t1;
JASKUP010000028.1_Trichopoda_pennipes_isolate_NS2899_ptg000028l,_whole_genome_shotgun_sequence	AUGUSTUS	intron	7704076	7705160	0.31	+	.	ID=g7441.t1.intron1;Parent=g7441.t1;
JASKUP010000028.1_Trichopoda_pennipes_isolate_NS2899_ptg000028l,_whole_genome_shotgun_sequence	AUGUSTUS	CDS	7705161	7705181	0.55	+	0	ID=g7441.t1.CDS2;Parent=g7441.t1;
JASKUP010000028.1_Trichopoda_pennipes_isolate_NS2899_ptg000028l,_whole_genome_shotgun_sequence	AUGUSTUS	exon	7705161	7705181	.	+	.	ID=g7441.t1.exon2;Parent=g7441.t1;
JASKUP010000028.1_Trichopoda_pennipes_isolate_NS2899_ptg000028l,_whole_genome_shotgun_sequence	AUGUSTUS	stop_codon	7705179	7705181	.	+	0	ID=g7441.t1.stop1;Parent=g7441.t1;
JASKUP010000028.1_Trichopoda_pennipes_isolate_NS2899_ptg000028l,_whole_genome_shotgun_sequence	AUGUSTUS	gene	7797237	7798031	.	+	.	ID=g7442;
JASKUP010000028.1_Trichopoda_pennipes_isolate_NS2899_ptg000028l,_whole_genome_shotgun_sequence	AUGUSTUS	mRNA	7797237	7798031	1	+	.	ID=g7442.t1;Parent=g7442;
JASKUP010000028.1_Trichopoda_pennipes_isolate_NS2899_ptg000028l,_whole_genome_shotgun_sequence	AUGUSTUS	start_codon	7797237	7797239	.	+	0	ID=g7442.t1.start1;Parent=g7442.t1;
JASKUP010000028.1_Trichopoda_pennipes_isolate_NS2899_ptg000028l,_whole_genome_shotgun_sequence	AUGUSTUS	CDS	7797237	7798031	1	+	0	ID=g7442.t1.CDS1;Parent=g7442.t1;
JASKUP010000028.1_Trichopoda_pennipes_isolate_NS2899_ptg000028l,_whole_genome_shotgun_sequence	AUGUSTUS	exon	7797237	7798031	.	+	.	ID=g7442.t1.exon1;Parent=g7442.t1;
JASKUP010000028.1_Trichopoda_pennipes_isolate_NS2899_ptg000028l,_whole_genome_shotgun_sequence	AUGUSTUS	stop_codon	7798029	7798031	.	+	0	ID=g7442.t1.stop1;Parent=g7442.t1;
JASKUP010000028.1_Trichopoda_pennipes_isolate_NS2899_ptg000028l,_whole_genome_shotgun_sequence	AUGUSTUS	gene	7798148	7799874	.	-	.	ID=g7443;
JASKUP010000028.1_Trichopoda_pennipes_isolate_NS2899_ptg000028l,_whole_genome_shotgun_sequence	AUGUSTUS	mRNA	7798148	7799874	1	-	.	ID=g7443.t1;Parent=g7443;
JASKUP010000028.1_Trichopoda_pennipes_isolate_NS2899_ptg000028l,_whole_genome_shotgun_sequence	AUGUSTUS	stop_codon	7798148	7798150	.	-	0	ID=g7443.t1.stop1;Parent=g7443.t1;
JASKUP010000028.1_Trichopoda_pennipes_isolate_NS2899_ptg000028l,_whole_genome_shotgun_sequence	AUGUSTUS	CDS	7798148	7798264	1	-	0	ID=g7443.t1.CDS1;Parent=g7443.t1;
JASKUP010000028.1_Trichopoda_pennipes_isolate_NS2899_ptg000028l,_whole_genome_shotgun_sequence	AUGUSTUS	exon	7798148	7798264	.	-	.	ID=g7443.t1.exon1;Parent=g7443.t1;
JASKUP010000028.1_Trichopoda_pennipes_isolate_NS2899_ptg000028l,_whole_genome_shotgun_sequence	AUGUSTUS	intron	7798265	7798320	1	-	.	ID=g7443.t1.intron1;Parent=g7443.t1;
JASKUP010000028.1_Trichopoda_pennipes_isolate_NS2899_ptg000028l,_whole_genome_shotgun_sequence	AUGUSTUS	CDS	7798321	7798534	1	-	1	ID=g7443.t1.CDS2;Parent=g7443.t1;
JASKUP010000028.1_Trichopoda_pennipes_isolate_NS2899_ptg000028l,_whole_genome_shotgun_sequence	AUGUSTUS	exon	7798321	7798534	.	-	.	ID=g7443.t1.exon2;Parent=g7443.t1;
JASKUP010000028.1_Trichopoda_pennipes_isolate_NS2899_ptg000028l,_whole_genome_shotgun_sequence	AUGUSTUS	intron	7798535	7798591	1	-	.	ID=g7443.t1.intron2;Parent=g7443.t1;
JASKUP010000028.1_Trichopoda_pennipes_isolate_NS2899_ptg000028l,_whole_genome_shotgun_sequence	AUGUSTUS	CDS	7798592	7799760	1	-	0	ID=g7443.t1.CDS3;Parent=g7443.t1;
JASKUP010000028.1_Trichopoda_pennipes_isolate_NS2899_ptg000028l,_whole_genome_shotgun_sequence	AUGUSTUS	exon	7798592	7799760	.	-	.	ID=g7443.t1.exon3;Parent=g7443.t1;
JASKUP010000028.1_Trichopoda_pennipes_isolate_NS2899_ptg000028l,_whole_genome_shotgun_sequence	AUGUSTUS	intron	7799761	7799832	1	-	.	ID=g7443.t1.intron3;Parent=g7443.t1;
JASKUP010000028.1_Trichopoda_pennipes_isolate_NS2899_ptg000028l,_whole_genome_shotgun_sequence	AUGUSTUS	CDS	7799833	7799874	1	-	0	ID=g7443.t1.CDS4;Parent=g7443.t1;
JASKUP010000028.1_Trichopoda_pennipes_isolate_NS2899_ptg000028l,_whole_genome_shotgun_sequence	AUGUSTUS	exon	7799833	7799874	.	-	.	ID=g7443.t1.exon4;Parent=g7443.t1;
JASKUP010000028.1_Trichopoda_pennipes_isolate_NS2899_ptg000028l,_whole_genome_shotgun_sequence	AUGUSTUS	start_codon	7799872	7799874	.	-	0	ID=g7443.t1.start1;Parent=g7443.t1;
JASKUP010000028.1_Trichopoda_pennipes_isolate_NS2899_ptg000028l,_whole_genome_shotgun_sequence	AUGUSTUS	gene	7805891	7813555	.	+	.	ID=g7444;
JASKUP010000028.1_Trichopoda_pennipes_isolate_NS2899_ptg000028l,_whole_genome_shotgun_sequence	AUGUSTUS	mRNA	7805891	7813555	1	+	.	ID=g7444.t1;Parent=g7444;
JASKUP010000028.1_Trichopoda_pennipes_isolate_NS2899_ptg000028l,_whole_genome_shotgun_sequence	AUGUSTUS	start_codon	7805891	7805893	.	+	0	ID=g7444.t1.start1;Parent=g7444.t1;
JASKUP010000028.1_Trichopoda_pennipes_isolate_NS2899_ptg000028l,_whole_genome_shotgun_sequence	AUGUSTUS	CDS	7805891	7806091	1	+	0	ID=g7444.t1.CDS1;Parent=g7444.t1;
JASKUP010000028.1_Trichopoda_pennipes_isolate_NS2899_ptg000028l,_whole_genome_shotgun_sequence	AUGUSTUS	exon	7805891	7806091	.	+	.	ID=g7444.t1.exon1;Parent=g7444.t1;
JASKUP010000028.1_Trichopoda_pennipes_isolate_NS2899_ptg000028l,_whole_genome_shotgun_sequence	AUGUSTUS	intron	7806092	7806147	1	+	.	ID=g7444.t1.intron1;Parent=g7444.t1;
JASKUP010000028.1_Trichopoda_pennipes_isolate_NS2899_ptg000028l,_whole_genome_shotgun_sequence	AUGUSTUS	CDS	7806148	7806252	1	+	0	ID=g7444.t1.CDS2;Parent=g7444.t1;
JASKUP010000028.1_Trichopoda_pennipes_isolate_NS2899_ptg000028l,_whole_genome_shotgun_sequence	AUGUSTUS	exon	7806148	7806252	.	+	.	ID=g7444.t1.exon2;Parent=g7444.t1;
JASKUP010000028.1_Trichopoda_pennipes_isolate_NS2899_ptg000028l,_whole_genome_shotgun_sequence	AUGUSTUS	intron	7806253	7806311	1	+	.	ID=g7444.t1.intron2;Parent=g7444.t1;
JASKUP010000028.1_Trichopoda_pennipes_isolate_NS2899_ptg000028l,_whole_genome_shotgun_sequence	AUGUSTUS	CDS	7806312	7806455	1	+	0	ID=g7444.t1.CDS3;Parent=g7444.t1;
JASKUP010000028.1_Trichopoda_pennipes_isolate_NS2899_ptg000028l,_whole_genome_shotgun_sequence	AUGUSTUS	exon	7806312	7806455	.	+	.	ID=g7444.t1.exon3;Parent=g7444.t1;
JASKUP010000028.1_Trichopoda_pennipes_isolate_NS2899_ptg000028l,_whole_genome_shotgun_sequence	AUGUSTUS	intron	7806456	7806516	1	+	.	ID=g7444.t1.intron3;Parent=g7444.t1;
JASKUP010000028.1_Trichopoda_pennipes_isolate_NS2899_ptg000028l,_whole_genome_shotgun_sequence	AUGUSTUS	CDS	7806517	7806628	1	+	0	ID=g7444.t1.CDS4;Parent=g7444.t1;
JASKUP010000028.1_Trichopoda_pennipes_isolate_NS2899_ptg000028l,_whole_genome_shotgun_sequence	AUGUSTUS	exon	7806517	7806628	.	+	.	ID=g7444.t1.exon4;Parent=g7444.t1;
JASKUP010000028.1_Trichopoda_pennipes_isolate_NS2899_ptg000028l,_whole_genome_shotgun_sequence	AUGUSTUS	intron	7806629	7812720	1	+	.	ID=g7444.t1.intron4;Parent=g7444.t1;
JASKUP010000028.1_Trichopoda_pennipes_isolate_NS2899_ptg000028l,_whole_genome_shotgun_sequence	AUGUSTUS	CDS	7812721	7812854	1	+	2	ID=g7444.t1.CDS5;Parent=g7444.t1;
JASKUP010000028.1_Trichopoda_pennipes_isolate_NS2899_ptg000028l,_whole_genome_shotgun_sequence	AUGUSTUS	exon	7812721	7812854	.	+	.	ID=g7444.t1.exon5;Parent=g7444.t1;
JASKUP010000028.1_Trichopoda_pennipes_isolate_NS2899_ptg000028l,_whole_genome_shotgun_sequence	AUGUSTUS	intron	7812855	7812918	1	+	.	ID=g7444.t1.intron5;Parent=g7444.t1;
JASKUP010000028.1_Trichopoda_pennipes_isolate_NS2899_ptg000028l,_whole_genome_shotgun_sequence	AUGUSTUS	CDS	7812919	7813062	1	+	0	ID=g7444.t1.CDS6;Parent=g7444.t1;
JASKUP010000028.1_Trichopoda_pennipes_isolate_NS2899_ptg000028l,_whole_genome_shotgun_sequence	AUGUSTUS	exon	7812919	7813062	.	+	.	ID=g7444.t1.exon6;Parent=g7444.t1;
JASKUP010000028.1_Trichopoda_pennipes_isolate_NS2899_ptg000028l,_whole_genome_shotgun_sequence	AUGUSTUS	intron	7813063	7813134	1	+	.	ID=g7444.t1.intron6;Parent=g7444.t1;
JASKUP010000028.1_Trichopoda_pennipes_isolate_NS2899_ptg000028l,_whole_genome_shotgun_sequence	AUGUSTUS	CDS	7813135	7813341	1	+	0	ID=g7444.t1.CDS7;Parent=g7444.t1;
JASKUP010000028.1_Trichopoda_pennipes_isolate_NS2899_ptg000028l,_whole_genome_shotgun_sequence	AUGUSTUS	exon	7813135	7813341	.	+	.	ID=g7444.t1.exon7;Parent=g7444.t1;
JASKUP010000028.1_Trichopoda_pennipes_isolate_NS2899_ptg000028l,_whole_genome_shotgun_sequence	AUGUSTUS	intron	7813342	7813432	1	+	.	ID=g7444.t1.intron7;Parent=g7444.t1;
JASKUP010000028.1_Trichopoda_pennipes_isolate_NS2899_ptg000028l,_whole_genome_shotgun_sequence	AUGUSTUS	CDS	7813433	7813555	1	+	0	ID=g7444.t1.CDS8;Parent=g7444.t1;
JASKUP010000028.1_Trichopoda_pennipes_isolate_NS2899_ptg000028l,_whole_genome_shotgun_sequence	AUGUSTUS	exon	7813433	7813555	.	+	.	ID=g7444.t1.exon8;Parent=g7444.t1;
JASKUP010000028.1_Trichopoda_pennipes_isolate_NS2899_ptg000028l,_whole_genome_shotgun_sequence	AUGUSTUS	stop_codon	7813553	7813555	.	+	0	ID=g7444.t1.stop1;Parent=g7444.t1;
JASKUP010000028.1_Trichopoda_pennipes_isolate_NS2899_ptg000028l,_whole_genome_shotgun_sequence	AUGUSTUS	gene	7813591	7821964	.	+	.	ID=g7445;
JASKUP010000028.1_Trichopoda_pennipes_isolate_NS2899_ptg000028l,_whole_genome_shotgun_sequence	AUGUSTUS	mRNA	7813591	7821964	0.91	+	.	ID=g7445.t1;Parent=g7445;
JASKUP010000028.1_Trichopoda_pennipes_isolate_NS2899_ptg000028l,_whole_genome_shotgun_sequence	AUGUSTUS	start_codon	7813591	7813593	.	+	0	ID=g7445.t1.start1;Parent=g7445.t1;
JASKUP010000028.1_Trichopoda_pennipes_isolate_NS2899_ptg000028l,_whole_genome_shotgun_sequence	AUGUSTUS	CDS	7813591	7813773	0.91	+	0	ID=g7445.t1.CDS1;Parent=g7445.t1;
JASKUP010000028.1_Trichopoda_pennipes_isolate_NS2899_ptg000028l,_whole_genome_shotgun_sequence	AUGUSTUS	exon	7813591	7813773	.	+	.	ID=g7445.t1.exon1;Parent=g7445.t1;
JASKUP010000028.1_Trichopoda_pennipes_isolate_NS2899_ptg000028l,_whole_genome_shotgun_sequence	AUGUSTUS	intron	7813774	7821586	0.91	+	.	ID=g7445.t1.intron1;Parent=g7445.t1;
JASKUP010000028.1_Trichopoda_pennipes_isolate_NS2899_ptg000028l,_whole_genome_shotgun_sequence	AUGUSTUS	CDS	7821587	7821964	1	+	0	ID=g7445.t1.CDS2;Parent=g7445.t1;
JASKUP010000028.1_Trichopoda_pennipes_isolate_NS2899_ptg000028l,_whole_genome_shotgun_sequence	AUGUSTUS	exon	7821587	7821964	.	+	.	ID=g7445.t1.exon2;Parent=g7445.t1;
JASKUP010000028.1_Trichopoda_pennipes_isolate_NS2899_ptg000028l,_whole_genome_shotgun_sequence	AUGUSTUS	stop_codon	7821962	7821964	.	+	0	ID=g7445.t1.stop1;Parent=g7445.t1;
JASKUP010000028.1_Trichopoda_pennipes_isolate_NS2899_ptg000028l,_whole_genome_shotgun_sequence	AUGUSTUS	gene	7822357	7823859	.	+	.	ID=g7446;
JASKUP010000028.1_Trichopoda_pennipes_isolate_NS2899_ptg000028l,_whole_genome_shotgun_sequence	AUGUSTUS	mRNA	7822357	7823859	1	+	.	ID=g7446.t1;Parent=g7446;
JASKUP010000028.1_Trichopoda_pennipes_isolate_NS2899_ptg000028l,_whole_genome_shotgun_sequence	AUGUSTUS	start_codon	7822357	7822359	.	+	0	ID=g7446.t1.start1;Parent=g7446.t1;
JASKUP010000028.1_Trichopoda_pennipes_isolate_NS2899_ptg000028l,_whole_genome_shotgun_sequence	AUGUSTUS	CDS	7822357	7823859	1	+	0	ID=g7446.t1.CDS1;Parent=g7446.t1;
JASKUP010000028.1_Trichopoda_pennipes_isolate_NS2899_ptg000028l,_whole_genome_shotgun_sequence	AUGUSTUS	exon	7822357	7823859	.	+	.	ID=g7446.t1.exon1;Parent=g7446.t1;
JASKUP010000028.1_Trichopoda_pennipes_isolate_NS2899_ptg000028l,_whole_genome_shotgun_sequence	AUGUSTUS	stop_codon	7823857	7823859	.	+	0	ID=g7446.t1.stop1;Parent=g7446.t1;
JASKUP010000028.1_Trichopoda_pennipes_isolate_NS2899_ptg000028l,_whole_genome_shotgun_sequence	AUGUSTUS	gene	7823984	7841244	.	+	.	ID=g7447;
JASKUP010000028.1_Trichopoda_pennipes_isolate_NS2899_ptg000028l,_whole_genome_shotgun_sequence	AUGUSTUS	mRNA	7823984	7841244	0.52	+	.	ID=g7447.t1;Parent=g7447;
JASKUP010000028.1_Trichopoda_pennipes_isolate_NS2899_ptg000028l,_whole_genome_shotgun_sequence	AUGUSTUS	start_codon	7823984	7823986	.	+	0	ID=g7447.t1.start1;Parent=g7447.t1;
JASKUP010000028.1_Trichopoda_pennipes_isolate_NS2899_ptg000028l,_whole_genome_shotgun_sequence	AUGUSTUS	CDS	7823984	7824317	0.79	+	0	ID=g7447.t1.CDS1;Parent=g7447.t1;
JASKUP010000028.1_Trichopoda_pennipes_isolate_NS2899_ptg000028l,_whole_genome_shotgun_sequence	AUGUSTUS	exon	7823984	7824317	.	+	.	ID=g7447.t1.exon1;Parent=g7447.t1;
JASKUP010000028.1_Trichopoda_pennipes_isolate_NS2899_ptg000028l,_whole_genome_shotgun_sequence	AUGUSTUS	intron	7824318	7824819	1	+	.	ID=g7447.t1.intron1;Parent=g7447.t1;
JASKUP010000028.1_Trichopoda_pennipes_isolate_NS2899_ptg000028l,_whole_genome_shotgun_sequence	AUGUSTUS	CDS	7824820	7829563	0.98	+	2	ID=g7447.t1.CDS2;Parent=g7447.t1;
JASKUP010000028.1_Trichopoda_pennipes_isolate_NS2899_ptg000028l,_whole_genome_shotgun_sequence	AUGUSTUS	exon	7824820	7829563	.	+	.	ID=g7447.t1.exon2;Parent=g7447.t1;
JASKUP010000028.1_Trichopoda_pennipes_isolate_NS2899_ptg000028l,_whole_genome_shotgun_sequence	AUGUSTUS	intron	7829564	7829629	0.98	+	.	ID=g7447.t1.intron2;Parent=g7447.t1;
JASKUP010000028.1_Trichopoda_pennipes_isolate_NS2899_ptg000028l,_whole_genome_shotgun_sequence	AUGUSTUS	CDS	7829630	7832514	0.83	+	1	ID=g7447.t1.CDS3;Parent=g7447.t1;
JASKUP010000028.1_Trichopoda_pennipes_isolate_NS2899_ptg000028l,_whole_genome_shotgun_sequence	AUGUSTUS	exon	7829630	7832514	.	+	.	ID=g7447.t1.exon3;Parent=g7447.t1;
JASKUP010000028.1_Trichopoda_pennipes_isolate_NS2899_ptg000028l,_whole_genome_shotgun_sequence	AUGUSTUS	intron	7832515	7836040	0.83	+	.	ID=g7447.t1.intron3;Parent=g7447.t1;
JASKUP010000028.1_Trichopoda_pennipes_isolate_NS2899_ptg000028l,_whole_genome_shotgun_sequence	AUGUSTUS	CDS	7836041	7836093	0.79	+	2	ID=g7447.t1.CDS4;Parent=g7447.t1;
JASKUP010000028.1_Trichopoda_pennipes_isolate_NS2899_ptg000028l,_whole_genome_shotgun_sequence	AUGUSTUS	exon	7836041	7836093	.	+	.	ID=g7447.t1.exon4;Parent=g7447.t1;
JASKUP010000028.1_Trichopoda_pennipes_isolate_NS2899_ptg000028l,_whole_genome_shotgun_sequence	AUGUSTUS	intron	7836094	7836151	0.79	+	.	ID=g7447.t1.intron4;Parent=g7447.t1;
JASKUP010000028.1_Trichopoda_pennipes_isolate_NS2899_ptg000028l,_whole_genome_shotgun_sequence	AUGUSTUS	CDS	7836152	7837778	0.87	+	0	ID=g7447.t1.CDS5;Parent=g7447.t1;
JASKUP010000028.1_Trichopoda_pennipes_isolate_NS2899_ptg000028l,_whole_genome_shotgun_sequence	AUGUSTUS	exon	7836152	7837778	.	+	.	ID=g7447.t1.exon5;Parent=g7447.t1;
JASKUP010000028.1_Trichopoda_pennipes_isolate_NS2899_ptg000028l,_whole_genome_shotgun_sequence	AUGUSTUS	intron	7837779	7840762	0.87	+	.	ID=g7447.t1.intron5;Parent=g7447.t1;
JASKUP010000028.1_Trichopoda_pennipes_isolate_NS2899_ptg000028l,_whole_genome_shotgun_sequence	AUGUSTUS	CDS	7840763	7841244	1	+	2	ID=g7447.t1.CDS6;Parent=g7447.t1;
JASKUP010000028.1_Trichopoda_pennipes_isolate_NS2899_ptg000028l,_whole_genome_shotgun_sequence	AUGUSTUS	exon	7840763	7841244	.	+	.	ID=g7447.t1.exon6;Parent=g7447.t1;
JASKUP010000028.1_Trichopoda_pennipes_isolate_NS2899_ptg000028l,_whole_genome_shotgun_sequence	AUGUSTUS	stop_codon	7841242	7841244	.	+	0	ID=g7447.t1.stop1;Parent=g7447.t1;
JASKUP010000028.1_Trichopoda_pennipes_isolate_NS2899_ptg000028l,_whole_genome_shotgun_sequence	AUGUSTUS	gene	7848473	7848931	.	-	.	ID=g7448;
JASKUP010000028.1_Trichopoda_pennipes_isolate_NS2899_ptg000028l,_whole_genome_shotgun_sequence	AUGUSTUS	mRNA	7848473	7848931	1	-	.	ID=g7448.t1;Parent=g7448;
JASKUP010000028.1_Trichopoda_pennipes_isolate_NS2899_ptg000028l,_whole_genome_shotgun_sequence	AUGUSTUS	stop_codon	7848473	7848475	.	-	0	ID=g7448.t1.stop1;Parent=g7448.t1;
JASKUP010000028.1_Trichopoda_pennipes_isolate_NS2899_ptg000028l,_whole_genome_shotgun_sequence	AUGUSTUS	CDS	7848473	7848931	1	-	0	ID=g7448.t1.CDS1;Parent=g7448.t1;
JASKUP010000028.1_Trichopoda_pennipes_isolate_NS2899_ptg000028l,_whole_genome_shotgun_sequence	AUGUSTUS	exon	7848473	7848931	.	-	.	ID=g7448.t1.exon1;Parent=g7448.t1;
JASKUP010000028.1_Trichopoda_pennipes_isolate_NS2899_ptg000028l,_whole_genome_shotgun_sequence	AUGUSTUS	start_codon	7848929	7848931	.	-	0	ID=g7448.t1.start1;Parent=g7448.t1;
JASKUP010000028.1_Trichopoda_pennipes_isolate_NS2899_ptg000028l,_whole_genome_shotgun_sequence	AUGUSTUS	gene	7876967	7877425	.	-	.	ID=g7449;
JASKUP010000028.1_Trichopoda_pennipes_isolate_NS2899_ptg000028l,_whole_genome_shotgun_sequence	AUGUSTUS	mRNA	7876967	7877425	1	-	.	ID=g7449.t1;Parent=g7449;
JASKUP010000028.1_Trichopoda_pennipes_isolate_NS2899_ptg000028l,_whole_genome_shotgun_sequence	AUGUSTUS	stop_codon	7876967	7876969	.	-	0	ID=g7449.t1.stop1;Parent=g7449.t1;
JASKUP010000028.1_Trichopoda_pennipes_isolate_NS2899_ptg000028l,_whole_genome_shotgun_sequence	AUGUSTUS	CDS	7876967	7877425	1	-	0	ID=g7449.t1.CDS1;Parent=g7449.t1;
JASKUP010000028.1_Trichopoda_pennipes_isolate_NS2899_ptg000028l,_whole_genome_shotgun_sequence	AUGUSTUS	exon	7876967	7877425	.	-	.	ID=g7449.t1.exon1;Parent=g7449.t1;
JASKUP010000028.1_Trichopoda_pennipes_isolate_NS2899_ptg000028l,_whole_genome_shotgun_sequence	AUGUSTUS	start_codon	7877423	7877425	.	-	0	ID=g7449.t1.start1;Parent=g7449.t1;
JASKUP010000028.1_Trichopoda_pennipes_isolate_NS2899_ptg000028l,_whole_genome_shotgun_sequence	AUGUSTUS	gene	7887776	7889219	.	-	.	ID=g7450;
JASKUP010000028.1_Trichopoda_pennipes_isolate_NS2899_ptg000028l,_whole_genome_shotgun_sequence	AUGUSTUS	mRNA	7887776	7889219	1	-	.	ID=g7450.t1;Parent=g7450;
JASKUP010000028.1_Trichopoda_pennipes_isolate_NS2899_ptg000028l,_whole_genome_shotgun_sequence	AUGUSTUS	stop_codon	7887776	7887778	.	-	0	ID=g7450.t1.stop1;Parent=g7450.t1;
JASKUP010000028.1_Trichopoda_pennipes_isolate_NS2899_ptg000028l,_whole_genome_shotgun_sequence	AUGUSTUS	CDS	7887776	7888030	1	-	0	ID=g7450.t1.CDS1;Parent=g7450.t1;
JASKUP010000028.1_Trichopoda_pennipes_isolate_NS2899_ptg000028l,_whole_genome_shotgun_sequence	AUGUSTUS	exon	7887776	7888030	.	-	.	ID=g7450.t1.exon1;Parent=g7450.t1;
JASKUP010000028.1_Trichopoda_pennipes_isolate_NS2899_ptg000028l,_whole_genome_shotgun_sequence	AUGUSTUS	intron	7888031	7888084	1	-	.	ID=g7450.t1.intron1;Parent=g7450.t1;
JASKUP010000028.1_Trichopoda_pennipes_isolate_NS2899_ptg000028l,_whole_genome_shotgun_sequence	AUGUSTUS	CDS	7888085	7888254	1	-	2	ID=g7450.t1.CDS2;Parent=g7450.t1;
JASKUP010000028.1_Trichopoda_pennipes_isolate_NS2899_ptg000028l,_whole_genome_shotgun_sequence	AUGUSTUS	exon	7888085	7888254	.	-	.	ID=g7450.t1.exon2;Parent=g7450.t1;
JASKUP010000028.1_Trichopoda_pennipes_isolate_NS2899_ptg000028l,_whole_genome_shotgun_sequence	AUGUSTUS	intron	7888255	7888310	1	-	.	ID=g7450.t1.intron2;Parent=g7450.t1;
JASKUP010000028.1_Trichopoda_pennipes_isolate_NS2899_ptg000028l,_whole_genome_shotgun_sequence	AUGUSTUS	CDS	7888311	7888591	1	-	1	ID=g7450.t1.CDS3;Parent=g7450.t1;
JASKUP010000028.1_Trichopoda_pennipes_isolate_NS2899_ptg000028l,_whole_genome_shotgun_sequence	AUGUSTUS	exon	7888311	7888591	.	-	.	ID=g7450.t1.exon3;Parent=g7450.t1;
JASKUP010000028.1_Trichopoda_pennipes_isolate_NS2899_ptg000028l,_whole_genome_shotgun_sequence	AUGUSTUS	intron	7888592	7888642	1	-	.	ID=g7450.t1.intron3;Parent=g7450.t1;
JASKUP010000028.1_Trichopoda_pennipes_isolate_NS2899_ptg000028l,_whole_genome_shotgun_sequence	AUGUSTUS	CDS	7888643	7888990	1	-	1	ID=g7450.t1.CDS4;Parent=g7450.t1;
JASKUP010000028.1_Trichopoda_pennipes_isolate_NS2899_ptg000028l,_whole_genome_shotgun_sequence	AUGUSTUS	exon	7888643	7888990	.	-	.	ID=g7450.t1.exon4;Parent=g7450.t1;
JASKUP010000028.1_Trichopoda_pennipes_isolate_NS2899_ptg000028l,_whole_genome_shotgun_sequence	AUGUSTUS	intron	7888991	7889043	1	-	.	ID=g7450.t1.intron4;Parent=g7450.t1;
JASKUP010000028.1_Trichopoda_pennipes_isolate_NS2899_ptg000028l,_whole_genome_shotgun_sequence	AUGUSTUS	CDS	7889044	7889219	1	-	0	ID=g7450.t1.CDS5;Parent=g7450.t1;
JASKUP010000028.1_Trichopoda_pennipes_isolate_NS2899_ptg000028l,_whole_genome_shotgun_sequence	AUGUSTUS	exon	7889044	7889219	.	-	.	ID=g7450.t1.exon5;Parent=g7450.t1;
JASKUP010000028.1_Trichopoda_pennipes_isolate_NS2899_ptg000028l,_whole_genome_shotgun_sequence	AUGUSTUS	start_codon	7889217	7889219	.	-	0	ID=g7450.t1.start1;Parent=g7450.t1;
JASKUP010000028.1_Trichopoda_pennipes_isolate_NS2899_ptg000028l,_whole_genome_shotgun_sequence	AUGUSTUS	gene	7894620	7899963	.	+	.	ID=g7451;
JASKUP010000028.1_Trichopoda_pennipes_isolate_NS2899_ptg000028l,_whole_genome_shotgun_sequence	AUGUSTUS	mRNA	7894620	7899963	1	+	.	ID=g7451.t1;Parent=g7451;
JASKUP010000028.1_Trichopoda_pennipes_isolate_NS2899_ptg000028l,_whole_genome_shotgun_sequence	AUGUSTUS	start_codon	7894620	7894622	.	+	0	ID=g7451.t1.start1;Parent=g7451.t1;
JASKUP010000028.1_Trichopoda_pennipes_isolate_NS2899_ptg000028l,_whole_genome_shotgun_sequence	AUGUSTUS	CDS	7894620	7894763	1	+	0	ID=g7451.t1.CDS1;Parent=g7451.t1;
JASKUP010000028.1_Trichopoda_pennipes_isolate_NS2899_ptg000028l,_whole_genome_shotgun_sequence	AUGUSTUS	exon	7894620	7894763	.	+	.	ID=g7451.t1.exon1;Parent=g7451.t1;
JASKUP010000028.1_Trichopoda_pennipes_isolate_NS2899_ptg000028l,_whole_genome_shotgun_sequence	AUGUSTUS	intron	7894764	7897590	1	+	.	ID=g7451.t1.intron1;Parent=g7451.t1;
JASKUP010000028.1_Trichopoda_pennipes_isolate_NS2899_ptg000028l,_whole_genome_shotgun_sequence	AUGUSTUS	CDS	7897591	7897768	1	+	0	ID=g7451.t1.CDS2;Parent=g7451.t1;
JASKUP010000028.1_Trichopoda_pennipes_isolate_NS2899_ptg000028l,_whole_genome_shotgun_sequence	AUGUSTUS	exon	7897591	7897768	.	+	.	ID=g7451.t1.exon2;Parent=g7451.t1;
JASKUP010000028.1_Trichopoda_pennipes_isolate_NS2899_ptg000028l,_whole_genome_shotgun_sequence	AUGUSTUS	intron	7897769	7899772	1	+	.	ID=g7451.t1.intron2;Parent=g7451.t1;
JASKUP010000028.1_Trichopoda_pennipes_isolate_NS2899_ptg000028l,_whole_genome_shotgun_sequence	AUGUSTUS	CDS	7899773	7899963	1	+	2	ID=g7451.t1.CDS3;Parent=g7451.t1;
JASKUP010000028.1_Trichopoda_pennipes_isolate_NS2899_ptg000028l,_whole_genome_shotgun_sequence	AUGUSTUS	exon	7899773	7899963	.	+	.	ID=g7451.t1.exon3;Parent=g7451.t1;
JASKUP010000028.1_Trichopoda_pennipes_isolate_NS2899_ptg000028l,_whole_genome_shotgun_sequence	AUGUSTUS	stop_codon	7899961	7899963	.	+	0	ID=g7451.t1.stop1;Parent=g7451.t1;
JASKUP010000028.1_Trichopoda_pennipes_isolate_NS2899_ptg000028l,_whole_genome_shotgun_sequence	AUGUSTUS	gene	7935364	7946051	.	+	.	ID=g7452;
JASKUP010000028.1_Trichopoda_pennipes_isolate_NS2899_ptg000028l,_whole_genome_shotgun_sequence	AUGUSTUS	mRNA	7935364	7946051	1	+	.	ID=g7452.t1;Parent=g7452;
JASKUP010000028.1_Trichopoda_pennipes_isolate_NS2899_ptg000028l,_whole_genome_shotgun_sequence	AUGUSTUS	start_codon	7935364	7935366	.	+	0	ID=g7452.t1.start1;Parent=g7452.t1;
JASKUP010000028.1_Trichopoda_pennipes_isolate_NS2899_ptg000028l,_whole_genome_shotgun_sequence	AUGUSTUS	CDS	7935364	7935799	1	+	0	ID=g7452.t1.CDS1;Parent=g7452.t1;
JASKUP010000028.1_Trichopoda_pennipes_isolate_NS2899_ptg000028l,_whole_genome_shotgun_sequence	AUGUSTUS	exon	7935364	7935799	.	+	.	ID=g7452.t1.exon1;Parent=g7452.t1;
JASKUP010000028.1_Trichopoda_pennipes_isolate_NS2899_ptg000028l,_whole_genome_shotgun_sequence	AUGUSTUS	intron	7935800	7944867	1	+	.	ID=g7452.t1.intron1;Parent=g7452.t1;
JASKUP010000028.1_Trichopoda_pennipes_isolate_NS2899_ptg000028l,_whole_genome_shotgun_sequence	AUGUSTUS	CDS	7944868	7946051	1	+	2	ID=g7452.t1.CDS2;Parent=g7452.t1;
JASKUP010000028.1_Trichopoda_pennipes_isolate_NS2899_ptg000028l,_whole_genome_shotgun_sequence	AUGUSTUS	exon	7944868	7946051	.	+	.	ID=g7452.t1.exon2;Parent=g7452.t1;
JASKUP010000028.1_Trichopoda_pennipes_isolate_NS2899_ptg000028l,_whole_genome_shotgun_sequence	AUGUSTUS	stop_codon	7946049	7946051	.	+	0	ID=g7452.t1.stop1;Parent=g7452.t1;
JASKUP010000028.1_Trichopoda_pennipes_isolate_NS2899_ptg000028l,_whole_genome_shotgun_sequence	AUGUSTUS	gene	7972430	7972774	.	+	.	ID=g7453;
JASKUP010000028.1_Trichopoda_pennipes_isolate_NS2899_ptg000028l,_whole_genome_shotgun_sequence	AUGUSTUS	mRNA	7972430	7972774	1	+	.	ID=g7453.t1;Parent=g7453;
JASKUP010000028.1_Trichopoda_pennipes_isolate_NS2899_ptg000028l,_whole_genome_shotgun_sequence	AUGUSTUS	start_codon	7972430	7972432	.	+	0	ID=g7453.t1.start1;Parent=g7453.t1;
JASKUP010000028.1_Trichopoda_pennipes_isolate_NS2899_ptg000028l,_whole_genome_shotgun_sequence	AUGUSTUS	CDS	7972430	7972774	1	+	0	ID=g7453.t1.CDS1;Parent=g7453.t1;
JASKUP010000028.1_Trichopoda_pennipes_isolate_NS2899_ptg000028l,_whole_genome_shotgun_sequence	AUGUSTUS	exon	7972430	7972774	.	+	.	ID=g7453.t1.exon1;Parent=g7453.t1;
JASKUP010000028.1_Trichopoda_pennipes_isolate_NS2899_ptg000028l,_whole_genome_shotgun_sequence	AUGUSTUS	stop_codon	7972772	7972774	.	+	0	ID=g7453.t1.stop1;Parent=g7453.t1;
JASKUP010000028.1_Trichopoda_pennipes_isolate_NS2899_ptg000028l,_whole_genome_shotgun_sequence	AUGUSTUS	gene	7980202	7980540	.	+	.	ID=g7454;
JASKUP010000028.1_Trichopoda_pennipes_isolate_NS2899_ptg000028l,_whole_genome_shotgun_sequence	AUGUSTUS	mRNA	7980202	7980540	1	+	.	ID=g7454.t1;Parent=g7454;
JASKUP010000028.1_Trichopoda_pennipes_isolate_NS2899_ptg000028l,_whole_genome_shotgun_sequence	AUGUSTUS	start_codon	7980202	7980204	.	+	0	ID=g7454.t1.start1;Parent=g7454.t1;
JASKUP010000028.1_Trichopoda_pennipes_isolate_NS2899_ptg000028l,_whole_genome_shotgun_sequence	AUGUSTUS	CDS	7980202	7980540	1	+	0	ID=g7454.t1.CDS1;Parent=g7454.t1;
JASKUP010000028.1_Trichopoda_pennipes_isolate_NS2899_ptg000028l,_whole_genome_shotgun_sequence	AUGUSTUS	exon	7980202	7980540	.	+	.	ID=g7454.t1.exon1;Parent=g7454.t1;
JASKUP010000028.1_Trichopoda_pennipes_isolate_NS2899_ptg000028l,_whole_genome_shotgun_sequence	AUGUSTUS	stop_codon	7980538	7980540	.	+	0	ID=g7454.t1.stop1;Parent=g7454.t1;
JASKUP010000028.1_Trichopoda_pennipes_isolate_NS2899_ptg000028l,_whole_genome_shotgun_sequence	AUGUSTUS	gene	7995320	8028113	.	+	.	ID=g7455;
JASKUP010000028.1_Trichopoda_pennipes_isolate_NS2899_ptg000028l,_whole_genome_shotgun_sequence	AUGUSTUS	mRNA	7995320	8028113	0.19	+	.	ID=g7455.t1;Parent=g7455;
JASKUP010000028.1_Trichopoda_pennipes_isolate_NS2899_ptg000028l,_whole_genome_shotgun_sequence	AUGUSTUS	start_codon	7995320	7995322	.	+	0	ID=g7455.t1.start1;Parent=g7455.t1;
JASKUP010000028.1_Trichopoda_pennipes_isolate_NS2899_ptg000028l,_whole_genome_shotgun_sequence	AUGUSTUS	CDS	7995320	7995346	0.69	+	0	ID=g7455.t1.CDS1;Parent=g7455.t1;
JASKUP010000028.1_Trichopoda_pennipes_isolate_NS2899_ptg000028l,_whole_genome_shotgun_sequence	AUGUSTUS	exon	7995320	7995346	.	+	.	ID=g7455.t1.exon1;Parent=g7455.t1;
JASKUP010000028.1_Trichopoda_pennipes_isolate_NS2899_ptg000028l,_whole_genome_shotgun_sequence	AUGUSTUS	intron	7995347	7997580	0.69	+	.	ID=g7455.t1.intron1;Parent=g7455.t1;
JASKUP010000028.1_Trichopoda_pennipes_isolate_NS2899_ptg000028l,_whole_genome_shotgun_sequence	AUGUSTUS	CDS	7997581	7998075	1	+	0	ID=g7455.t1.CDS2;Parent=g7455.t1;
JASKUP010000028.1_Trichopoda_pennipes_isolate_NS2899_ptg000028l,_whole_genome_shotgun_sequence	AUGUSTUS	exon	7997581	7998075	.	+	.	ID=g7455.t1.exon2;Parent=g7455.t1;
JASKUP010000028.1_Trichopoda_pennipes_isolate_NS2899_ptg000028l,_whole_genome_shotgun_sequence	AUGUSTUS	intron	7998076	7998233	1	+	.	ID=g7455.t1.intron2;Parent=g7455.t1;
JASKUP010000028.1_Trichopoda_pennipes_isolate_NS2899_ptg000028l,_whole_genome_shotgun_sequence	AUGUSTUS	CDS	7998234	7998346	1	+	0	ID=g7455.t1.CDS3;Parent=g7455.t1;
JASKUP010000028.1_Trichopoda_pennipes_isolate_NS2899_ptg000028l,_whole_genome_shotgun_sequence	AUGUSTUS	exon	7998234	7998346	.	+	.	ID=g7455.t1.exon3;Parent=g7455.t1;
JASKUP010000028.1_Trichopoda_pennipes_isolate_NS2899_ptg000028l,_whole_genome_shotgun_sequence	AUGUSTUS	intron	7998347	7998397	1	+	.	ID=g7455.t1.intron3;Parent=g7455.t1;
JASKUP010000028.1_Trichopoda_pennipes_isolate_NS2899_ptg000028l,_whole_genome_shotgun_sequence	AUGUSTUS	CDS	7998398	7998522	1	+	1	ID=g7455.t1.CDS4;Parent=g7455.t1;
JASKUP010000028.1_Trichopoda_pennipes_isolate_NS2899_ptg000028l,_whole_genome_shotgun_sequence	AUGUSTUS	exon	7998398	7998522	.	+	.	ID=g7455.t1.exon4;Parent=g7455.t1;
JASKUP010000028.1_Trichopoda_pennipes_isolate_NS2899_ptg000028l,_whole_genome_shotgun_sequence	AUGUSTUS	intron	7998523	7998706	1	+	.	ID=g7455.t1.intron4;Parent=g7455.t1;
JASKUP010000028.1_Trichopoda_pennipes_isolate_NS2899_ptg000028l,_whole_genome_shotgun_sequence	AUGUSTUS	CDS	7998707	7998883	1	+	2	ID=g7455.t1.CDS5;Parent=g7455.t1;
JASKUP010000028.1_Trichopoda_pennipes_isolate_NS2899_ptg000028l,_whole_genome_shotgun_sequence	AUGUSTUS	exon	7998707	7998883	.	+	.	ID=g7455.t1.exon5;Parent=g7455.t1;
JASKUP010000028.1_Trichopoda_pennipes_isolate_NS2899_ptg000028l,_whole_genome_shotgun_sequence	AUGUSTUS	intron	7998884	8022691	1	+	.	ID=g7455.t1.intron5;Parent=g7455.t1;
JASKUP010000028.1_Trichopoda_pennipes_isolate_NS2899_ptg000028l,_whole_genome_shotgun_sequence	AUGUSTUS	CDS	8022692	8022893	1	+	2	ID=g7455.t1.CDS6;Parent=g7455.t1;
JASKUP010000028.1_Trichopoda_pennipes_isolate_NS2899_ptg000028l,_whole_genome_shotgun_sequence	AUGUSTUS	exon	8022692	8022893	.	+	.	ID=g7455.t1.exon6;Parent=g7455.t1;
JASKUP010000028.1_Trichopoda_pennipes_isolate_NS2899_ptg000028l,_whole_genome_shotgun_sequence	AUGUSTUS	intron	8022894	8027204	0.3	+	.	ID=g7455.t1.intron6;Parent=g7455.t1;
JASKUP010000028.1_Trichopoda_pennipes_isolate_NS2899_ptg000028l,_whole_genome_shotgun_sequence	AUGUSTUS	CDS	8027205	8027411	0.93	+	1	ID=g7455.t1.CDS7;Parent=g7455.t1;
JASKUP010000028.1_Trichopoda_pennipes_isolate_NS2899_ptg000028l,_whole_genome_shotgun_sequence	AUGUSTUS	exon	8027205	8027411	.	+	.	ID=g7455.t1.exon7;Parent=g7455.t1;
JASKUP010000028.1_Trichopoda_pennipes_isolate_NS2899_ptg000028l,_whole_genome_shotgun_sequence	AUGUSTUS	intron	8027412	8027470	1	+	.	ID=g7455.t1.intron7;Parent=g7455.t1;
JASKUP010000028.1_Trichopoda_pennipes_isolate_NS2899_ptg000028l,_whole_genome_shotgun_sequence	AUGUSTUS	CDS	8027471	8028113	1	+	1	ID=g7455.t1.CDS8;Parent=g7455.t1;
JASKUP010000028.1_Trichopoda_pennipes_isolate_NS2899_ptg000028l,_whole_genome_shotgun_sequence	AUGUSTUS	exon	8027471	8028113	.	+	.	ID=g7455.t1.exon8;Parent=g7455.t1;
JASKUP010000028.1_Trichopoda_pennipes_isolate_NS2899_ptg000028l,_whole_genome_shotgun_sequence	AUGUSTUS	stop_codon	8028111	8028113	.	+	0	ID=g7455.t1.stop1;Parent=g7455.t1;
JASKUP010000028.1_Trichopoda_pennipes_isolate_NS2899_ptg000028l,_whole_genome_shotgun_sequence	AUGUSTUS	gene	8029216	8029994	.	+	.	ID=g7456;
JASKUP010000028.1_Trichopoda_pennipes_isolate_NS2899_ptg000028l,_whole_genome_shotgun_sequence	AUGUSTUS	mRNA	8029216	8029994	0.99	+	.	ID=g7456.t1;Parent=g7456;
JASKUP010000028.1_Trichopoda_pennipes_isolate_NS2899_ptg000028l,_whole_genome_shotgun_sequence	AUGUSTUS	start_codon	8029216	8029218	.	+	0	ID=g7456.t1.start1;Parent=g7456.t1;
JASKUP010000028.1_Trichopoda_pennipes_isolate_NS2899_ptg000028l,_whole_genome_shotgun_sequence	AUGUSTUS	CDS	8029216	8029350	1	+	0	ID=g7456.t1.CDS1;Parent=g7456.t1;
JASKUP010000028.1_Trichopoda_pennipes_isolate_NS2899_ptg000028l,_whole_genome_shotgun_sequence	AUGUSTUS	exon	8029216	8029350	.	+	.	ID=g7456.t1.exon1;Parent=g7456.t1;
JASKUP010000028.1_Trichopoda_pennipes_isolate_NS2899_ptg000028l,_whole_genome_shotgun_sequence	AUGUSTUS	intron	8029351	8029406	1	+	.	ID=g7456.t1.intron1;Parent=g7456.t1;
JASKUP010000028.1_Trichopoda_pennipes_isolate_NS2899_ptg000028l,_whole_genome_shotgun_sequence	AUGUSTUS	CDS	8029407	8029668	0.99	+	0	ID=g7456.t1.CDS2;Parent=g7456.t1;
JASKUP010000028.1_Trichopoda_pennipes_isolate_NS2899_ptg000028l,_whole_genome_shotgun_sequence	AUGUSTUS	exon	8029407	8029668	.	+	.	ID=g7456.t1.exon2;Parent=g7456.t1;
JASKUP010000028.1_Trichopoda_pennipes_isolate_NS2899_ptg000028l,_whole_genome_shotgun_sequence	AUGUSTUS	intron	8029669	8029734	0.99	+	.	ID=g7456.t1.intron2;Parent=g7456.t1;
JASKUP010000028.1_Trichopoda_pennipes_isolate_NS2899_ptg000028l,_whole_genome_shotgun_sequence	AUGUSTUS	CDS	8029735	8029994	0.99	+	2	ID=g7456.t1.CDS3;Parent=g7456.t1;
JASKUP010000028.1_Trichopoda_pennipes_isolate_NS2899_ptg000028l,_whole_genome_shotgun_sequence	AUGUSTUS	exon	8029735	8029994	.	+	.	ID=g7456.t1.exon3;Parent=g7456.t1;
JASKUP010000028.1_Trichopoda_pennipes_isolate_NS2899_ptg000028l,_whole_genome_shotgun_sequence	AUGUSTUS	stop_codon	8029992	8029994	.	+	0	ID=g7456.t1.stop1;Parent=g7456.t1;
JASKUP010000028.1_Trichopoda_pennipes_isolate_NS2899_ptg000028l,_whole_genome_shotgun_sequence	AUGUSTUS	gene	8032170	8032445	.	+	.	ID=g7457;
JASKUP010000028.1_Trichopoda_pennipes_isolate_NS2899_ptg000028l,_whole_genome_shotgun_sequence	AUGUSTUS	mRNA	8032170	8032445	1	+	.	ID=g7457.t1;Parent=g7457;
JASKUP010000028.1_Trichopoda_pennipes_isolate_NS2899_ptg000028l,_whole_genome_shotgun_sequence	AUGUSTUS	start_codon	8032170	8032172	.	+	0	ID=g7457.t1.start1;Parent=g7457.t1;
JASKUP010000028.1_Trichopoda_pennipes_isolate_NS2899_ptg000028l,_whole_genome_shotgun_sequence	AUGUSTUS	CDS	8032170	8032445	1	+	0	ID=g7457.t1.CDS1;Parent=g7457.t1;
JASKUP010000028.1_Trichopoda_pennipes_isolate_NS2899_ptg000028l,_whole_genome_shotgun_sequence	AUGUSTUS	exon	8032170	8032445	.	+	.	ID=g7457.t1.exon1;Parent=g7457.t1;
JASKUP010000028.1_Trichopoda_pennipes_isolate_NS2899_ptg000028l,_whole_genome_shotgun_sequence	AUGUSTUS	stop_codon	8032443	8032445	.	+	0	ID=g7457.t1.stop1;Parent=g7457.t1;
JASKUP010000028.1_Trichopoda_pennipes_isolate_NS2899_ptg000028l,_whole_genome_shotgun_sequence	AUGUSTUS	gene	8034804	8044632	.	+	.	ID=g7458;
JASKUP010000028.1_Trichopoda_pennipes_isolate_NS2899_ptg000028l,_whole_genome_shotgun_sequence	AUGUSTUS	mRNA	8034804	8044632	1	+	.	ID=g7458.t1;Parent=g7458;
JASKUP010000028.1_Trichopoda_pennipes_isolate_NS2899_ptg000028l,_whole_genome_shotgun_sequence	AUGUSTUS	start_codon	8034804	8034806	.	+	0	ID=g7458.t1.start1;Parent=g7458.t1;
JASKUP010000028.1_Trichopoda_pennipes_isolate_NS2899_ptg000028l,_whole_genome_shotgun_sequence	AUGUSTUS	CDS	8034804	8034932	1	+	0	ID=g7458.t1.CDS1;Parent=g7458.t1;
JASKUP010000028.1_Trichopoda_pennipes_isolate_NS2899_ptg000028l,_whole_genome_shotgun_sequence	AUGUSTUS	exon	8034804	8034932	.	+	.	ID=g7458.t1.exon1;Parent=g7458.t1;
JASKUP010000028.1_Trichopoda_pennipes_isolate_NS2899_ptg000028l,_whole_genome_shotgun_sequence	AUGUSTUS	intron	8034933	8034991	1	+	.	ID=g7458.t1.intron1;Parent=g7458.t1;
JASKUP010000028.1_Trichopoda_pennipes_isolate_NS2899_ptg000028l,_whole_genome_shotgun_sequence	AUGUSTUS	CDS	8034992	8035286	1	+	0	ID=g7458.t1.CDS2;Parent=g7458.t1;
JASKUP010000028.1_Trichopoda_pennipes_isolate_NS2899_ptg000028l,_whole_genome_shotgun_sequence	AUGUSTUS	exon	8034992	8035286	.	+	.	ID=g7458.t1.exon2;Parent=g7458.t1;
JASKUP010000028.1_Trichopoda_pennipes_isolate_NS2899_ptg000028l,_whole_genome_shotgun_sequence	AUGUSTUS	intron	8035287	8035413	1	+	.	ID=g7458.t1.intron2;Parent=g7458.t1;
JASKUP010000028.1_Trichopoda_pennipes_isolate_NS2899_ptg000028l,_whole_genome_shotgun_sequence	AUGUSTUS	CDS	8035414	8035716	1	+	2	ID=g7458.t1.CDS3;Parent=g7458.t1;
JASKUP010000028.1_Trichopoda_pennipes_isolate_NS2899_ptg000028l,_whole_genome_shotgun_sequence	AUGUSTUS	exon	8035414	8035716	.	+	.	ID=g7458.t1.exon3;Parent=g7458.t1;
JASKUP010000028.1_Trichopoda_pennipes_isolate_NS2899_ptg000028l,_whole_genome_shotgun_sequence	AUGUSTUS	intron	8035717	8042301	1	+	.	ID=g7458.t1.intron3;Parent=g7458.t1;
JASKUP010000028.1_Trichopoda_pennipes_isolate_NS2899_ptg000028l,_whole_genome_shotgun_sequence	AUGUSTUS	CDS	8042302	8042588	1	+	2	ID=g7458.t1.CDS4;Parent=g7458.t1;
JASKUP010000028.1_Trichopoda_pennipes_isolate_NS2899_ptg000028l,_whole_genome_shotgun_sequence	AUGUSTUS	exon	8042302	8042588	.	+	.	ID=g7458.t1.exon4;Parent=g7458.t1;
JASKUP010000028.1_Trichopoda_pennipes_isolate_NS2899_ptg000028l,_whole_genome_shotgun_sequence	AUGUSTUS	intron	8042589	8044476	1	+	.	ID=g7458.t1.intron4;Parent=g7458.t1;
JASKUP010000028.1_Trichopoda_pennipes_isolate_NS2899_ptg000028l,_whole_genome_shotgun_sequence	AUGUSTUS	CDS	8044477	8044632	1	+	0	ID=g7458.t1.CDS5;Parent=g7458.t1;
JASKUP010000028.1_Trichopoda_pennipes_isolate_NS2899_ptg000028l,_whole_genome_shotgun_sequence	AUGUSTUS	exon	8044477	8044632	.	+	.	ID=g7458.t1.exon5;Parent=g7458.t1;
JASKUP010000028.1_Trichopoda_pennipes_isolate_NS2899_ptg000028l,_whole_genome_shotgun_sequence	AUGUSTUS	stop_codon	8044630	8044632	.	+	0	ID=g7458.t1.stop1;Parent=g7458.t1;
JASKUP010000028.1_Trichopoda_pennipes_isolate_NS2899_ptg000028l,_whole_genome_shotgun_sequence	AUGUSTUS	gene	8045836	8046486	.	-	.	ID=g7459;
JASKUP010000028.1_Trichopoda_pennipes_isolate_NS2899_ptg000028l,_whole_genome_shotgun_sequence	AUGUSTUS	mRNA	8045836	8046486	0.74	-	.	ID=g7459.t1;Parent=g7459;
JASKUP010000028.1_Trichopoda_pennipes_isolate_NS2899_ptg000028l,_whole_genome_shotgun_sequence	AUGUSTUS	stop_codon	8045836	8045838	.	-	0	ID=g7459.t1.stop1;Parent=g7459.t1;
JASKUP010000028.1_Trichopoda_pennipes_isolate_NS2899_ptg000028l,_whole_genome_shotgun_sequence	AUGUSTUS	CDS	8045836	8045921	0.79	-	2	ID=g7459.t1.CDS1;Parent=g7459.t1;
JASKUP010000028.1_Trichopoda_pennipes_isolate_NS2899_ptg000028l,_whole_genome_shotgun_sequence	AUGUSTUS	exon	8045836	8045921	.	-	.	ID=g7459.t1.exon1;Parent=g7459.t1;
JASKUP010000028.1_Trichopoda_pennipes_isolate_NS2899_ptg000028l,_whole_genome_shotgun_sequence	AUGUSTUS	intron	8045922	8046215	0.74	-	.	ID=g7459.t1.intron1;Parent=g7459.t1;
JASKUP010000028.1_Trichopoda_pennipes_isolate_NS2899_ptg000028l,_whole_genome_shotgun_sequence	AUGUSTUS	CDS	8046216	8046486	0.74	-	0	ID=g7459.t1.CDS2;Parent=g7459.t1;
JASKUP010000028.1_Trichopoda_pennipes_isolate_NS2899_ptg000028l,_whole_genome_shotgun_sequence	AUGUSTUS	exon	8046216	8046486	.	-	.	ID=g7459.t1.exon2;Parent=g7459.t1;
JASKUP010000028.1_Trichopoda_pennipes_isolate_NS2899_ptg000028l,_whole_genome_shotgun_sequence	AUGUSTUS	start_codon	8046484	8046486	.	-	0	ID=g7459.t1.start1;Parent=g7459.t1;
JASKUP010000028.1_Trichopoda_pennipes_isolate_NS2899_ptg000028l,_whole_genome_shotgun_sequence	AUGUSTUS	gene	8066225	8066629	.	+	.	ID=g7460;
JASKUP010000028.1_Trichopoda_pennipes_isolate_NS2899_ptg000028l,_whole_genome_shotgun_sequence	AUGUSTUS	mRNA	8066225	8066629	1	+	.	ID=g7460.t1;Parent=g7460;
JASKUP010000028.1_Trichopoda_pennipes_isolate_NS2899_ptg000028l,_whole_genome_shotgun_sequence	AUGUSTUS	start_codon	8066225	8066227	.	+	0	ID=g7460.t1.start1;Parent=g7460.t1;
JASKUP010000028.1_Trichopoda_pennipes_isolate_NS2899_ptg000028l,_whole_genome_shotgun_sequence	AUGUSTUS	CDS	8066225	8066629	1	+	0	ID=g7460.t1.CDS1;Parent=g7460.t1;
JASKUP010000028.1_Trichopoda_pennipes_isolate_NS2899_ptg000028l,_whole_genome_shotgun_sequence	AUGUSTUS	exon	8066225	8066629	.	+	.	ID=g7460.t1.exon1;Parent=g7460.t1;
JASKUP010000028.1_Trichopoda_pennipes_isolate_NS2899_ptg000028l,_whole_genome_shotgun_sequence	AUGUSTUS	stop_codon	8066627	8066629	.	+	0	ID=g7460.t1.stop1;Parent=g7460.t1;
JASKUP010000028.1_Trichopoda_pennipes_isolate_NS2899_ptg000028l,_whole_genome_shotgun_sequence	AUGUSTUS	gene	8081768	8082798	.	+	.	ID=g7461;
JASKUP010000028.1_Trichopoda_pennipes_isolate_NS2899_ptg000028l,_whole_genome_shotgun_sequence	AUGUSTUS	mRNA	8081768	8082798	1	+	.	ID=g7461.t1;Parent=g7461;
JASKUP010000028.1_Trichopoda_pennipes_isolate_NS2899_ptg000028l,_whole_genome_shotgun_sequence	AUGUSTUS	start_codon	8081768	8081770	.	+	0	ID=g7461.t1.start1;Parent=g7461.t1;
JASKUP010000028.1_Trichopoda_pennipes_isolate_NS2899_ptg000028l,_whole_genome_shotgun_sequence	AUGUSTUS	CDS	8081768	8081821	1	+	0	ID=g7461.t1.CDS1;Parent=g7461.t1;
JASKUP010000028.1_Trichopoda_pennipes_isolate_NS2899_ptg000028l,_whole_genome_shotgun_sequence	AUGUSTUS	exon	8081768	8081821	.	+	.	ID=g7461.t1.exon1;Parent=g7461.t1;
JASKUP010000028.1_Trichopoda_pennipes_isolate_NS2899_ptg000028l,_whole_genome_shotgun_sequence	AUGUSTUS	intron	8081822	8081940	1	+	.	ID=g7461.t1.intron1;Parent=g7461.t1;
JASKUP010000028.1_Trichopoda_pennipes_isolate_NS2899_ptg000028l,_whole_genome_shotgun_sequence	AUGUSTUS	CDS	8081941	8082405	1	+	0	ID=g7461.t1.CDS2;Parent=g7461.t1;
JASKUP010000028.1_Trichopoda_pennipes_isolate_NS2899_ptg000028l,_whole_genome_shotgun_sequence	AUGUSTUS	exon	8081941	8082405	.	+	.	ID=g7461.t1.exon2;Parent=g7461.t1;
JASKUP010000028.1_Trichopoda_pennipes_isolate_NS2899_ptg000028l,_whole_genome_shotgun_sequence	AUGUSTUS	intron	8082406	8082462	1	+	.	ID=g7461.t1.intron2;Parent=g7461.t1;
JASKUP010000028.1_Trichopoda_pennipes_isolate_NS2899_ptg000028l,_whole_genome_shotgun_sequence	AUGUSTUS	CDS	8082463	8082798	1	+	0	ID=g7461.t1.CDS3;Parent=g7461.t1;
JASKUP010000028.1_Trichopoda_pennipes_isolate_NS2899_ptg000028l,_whole_genome_shotgun_sequence	AUGUSTUS	exon	8082463	8082798	.	+	.	ID=g7461.t1.exon3;Parent=g7461.t1;
JASKUP010000028.1_Trichopoda_pennipes_isolate_NS2899_ptg000028l,_whole_genome_shotgun_sequence	AUGUSTUS	stop_codon	8082796	8082798	.	+	0	ID=g7461.t1.stop1;Parent=g7461.t1;
JASKUP010000028.1_Trichopoda_pennipes_isolate_NS2899_ptg000028l,_whole_genome_shotgun_sequence	AUGUSTUS	gene	8102783	8105576	.	+	.	ID=g7462;
JASKUP010000028.1_Trichopoda_pennipes_isolate_NS2899_ptg000028l,_whole_genome_shotgun_sequence	AUGUSTUS	mRNA	8102783	8105576	0.52	+	.	ID=g7462.t1;Parent=g7462;
JASKUP010000028.1_Trichopoda_pennipes_isolate_NS2899_ptg000028l,_whole_genome_shotgun_sequence	AUGUSTUS	start_codon	8102783	8102785	.	+	0	ID=g7462.t1.start1;Parent=g7462.t1;
JASKUP010000028.1_Trichopoda_pennipes_isolate_NS2899_ptg000028l,_whole_genome_shotgun_sequence	AUGUSTUS	CDS	8102783	8103187	0.86	+	0	ID=g7462.t1.CDS1;Parent=g7462.t1;
JASKUP010000028.1_Trichopoda_pennipes_isolate_NS2899_ptg000028l,_whole_genome_shotgun_sequence	AUGUSTUS	exon	8102783	8103187	.	+	.	ID=g7462.t1.exon1;Parent=g7462.t1;
JASKUP010000028.1_Trichopoda_pennipes_isolate_NS2899_ptg000028l,_whole_genome_shotgun_sequence	AUGUSTUS	intron	8103188	8103367	0.82	+	.	ID=g7462.t1.intron1;Parent=g7462.t1;
JASKUP010000028.1_Trichopoda_pennipes_isolate_NS2899_ptg000028l,_whole_genome_shotgun_sequence	AUGUSTUS	CDS	8103368	8104148	0.81	+	0	ID=g7462.t1.CDS2;Parent=g7462.t1;
JASKUP010000028.1_Trichopoda_pennipes_isolate_NS2899_ptg000028l,_whole_genome_shotgun_sequence	AUGUSTUS	exon	8103368	8104148	.	+	.	ID=g7462.t1.exon2;Parent=g7462.t1;
JASKUP010000028.1_Trichopoda_pennipes_isolate_NS2899_ptg000028l,_whole_genome_shotgun_sequence	AUGUSTUS	intron	8104149	8105526	0.68	+	.	ID=g7462.t1.intron2;Parent=g7462.t1;
JASKUP010000028.1_Trichopoda_pennipes_isolate_NS2899_ptg000028l,_whole_genome_shotgun_sequence	AUGUSTUS	CDS	8105527	8105576	0.69	+	2	ID=g7462.t1.CDS3;Parent=g7462.t1;
JASKUP010000028.1_Trichopoda_pennipes_isolate_NS2899_ptg000028l,_whole_genome_shotgun_sequence	AUGUSTUS	exon	8105527	8105576	.	+	.	ID=g7462.t1.exon3;Parent=g7462.t1;
JASKUP010000028.1_Trichopoda_pennipes_isolate_NS2899_ptg000028l,_whole_genome_shotgun_sequence	AUGUSTUS	stop_codon	8105574	8105576	.	+	0	ID=g7462.t1.stop1;Parent=g7462.t1;
JASKUP010000028.1_Trichopoda_pennipes_isolate_NS2899_ptg000028l,_whole_genome_shotgun_sequence	AUGUSTUS	gene	8105950	8107835	.	+	.	ID=g7463;
JASKUP010000028.1_Trichopoda_pennipes_isolate_NS2899_ptg000028l,_whole_genome_shotgun_sequence	AUGUSTUS	mRNA	8105950	8107835	0.55	+	.	ID=g7463.t1;Parent=g7463;
JASKUP010000028.1_Trichopoda_pennipes_isolate_NS2899_ptg000028l,_whole_genome_shotgun_sequence	AUGUSTUS	start_codon	8105950	8105952	.	+	0	ID=g7463.t1.start1;Parent=g7463.t1;
JASKUP010000028.1_Trichopoda_pennipes_isolate_NS2899_ptg000028l,_whole_genome_shotgun_sequence	AUGUSTUS	CDS	8105950	8106897	1	+	0	ID=g7463.t1.CDS1;Parent=g7463.t1;
JASKUP010000028.1_Trichopoda_pennipes_isolate_NS2899_ptg000028l,_whole_genome_shotgun_sequence	AUGUSTUS	exon	8105950	8106897	.	+	.	ID=g7463.t1.exon1;Parent=g7463.t1;
JASKUP010000028.1_Trichopoda_pennipes_isolate_NS2899_ptg000028l,_whole_genome_shotgun_sequence	AUGUSTUS	intron	8106898	8107721	0.55	+	.	ID=g7463.t1.intron1;Parent=g7463.t1;
JASKUP010000028.1_Trichopoda_pennipes_isolate_NS2899_ptg000028l,_whole_genome_shotgun_sequence	AUGUSTUS	CDS	8107722	8107835	0.55	+	0	ID=g7463.t1.CDS2;Parent=g7463.t1;
JASKUP010000028.1_Trichopoda_pennipes_isolate_NS2899_ptg000028l,_whole_genome_shotgun_sequence	AUGUSTUS	exon	8107722	8107835	.	+	.	ID=g7463.t1.exon2;Parent=g7463.t1;
JASKUP010000028.1_Trichopoda_pennipes_isolate_NS2899_ptg000028l,_whole_genome_shotgun_sequence	AUGUSTUS	stop_codon	8107833	8107835	.	+	0	ID=g7463.t1.stop1;Parent=g7463.t1;
JASKUP010000028.1_Trichopoda_pennipes_isolate_NS2899_ptg000028l,_whole_genome_shotgun_sequence	AUGUSTUS	gene	8115382	8116380	.	+	.	ID=g7464;
JASKUP010000028.1_Trichopoda_pennipes_isolate_NS2899_ptg000028l,_whole_genome_shotgun_sequence	AUGUSTUS	mRNA	8115382	8116380	1	+	.	ID=g7464.t1;Parent=g7464;
JASKUP010000028.1_Trichopoda_pennipes_isolate_NS2899_ptg000028l,_whole_genome_shotgun_sequence	AUGUSTUS	start_codon	8115382	8115384	.	+	0	ID=g7464.t1.start1;Parent=g7464.t1;
JASKUP010000028.1_Trichopoda_pennipes_isolate_NS2899_ptg000028l,_whole_genome_shotgun_sequence	AUGUSTUS	CDS	8115382	8115435	1	+	0	ID=g7464.t1.CDS1;Parent=g7464.t1;
JASKUP010000028.1_Trichopoda_pennipes_isolate_NS2899_ptg000028l,_whole_genome_shotgun_sequence	AUGUSTUS	exon	8115382	8115435	.	+	.	ID=g7464.t1.exon1;Parent=g7464.t1;
JASKUP010000028.1_Trichopoda_pennipes_isolate_NS2899_ptg000028l,_whole_genome_shotgun_sequence	AUGUSTUS	intron	8115436	8115496	1	+	.	ID=g7464.t1.intron1;Parent=g7464.t1;
JASKUP010000028.1_Trichopoda_pennipes_isolate_NS2899_ptg000028l,_whole_genome_shotgun_sequence	AUGUSTUS	CDS	8115497	8115979	1	+	0	ID=g7464.t1.CDS2;Parent=g7464.t1;
JASKUP010000028.1_Trichopoda_pennipes_isolate_NS2899_ptg000028l,_whole_genome_shotgun_sequence	AUGUSTUS	exon	8115497	8115979	.	+	.	ID=g7464.t1.exon2;Parent=g7464.t1;
JASKUP010000028.1_Trichopoda_pennipes_isolate_NS2899_ptg000028l,_whole_genome_shotgun_sequence	AUGUSTUS	intron	8115980	8116053	1	+	.	ID=g7464.t1.intron2;Parent=g7464.t1;
JASKUP010000028.1_Trichopoda_pennipes_isolate_NS2899_ptg000028l,_whole_genome_shotgun_sequence	AUGUSTUS	CDS	8116054	8116380	1	+	0	ID=g7464.t1.CDS3;Parent=g7464.t1;
JASKUP010000028.1_Trichopoda_pennipes_isolate_NS2899_ptg000028l,_whole_genome_shotgun_sequence	AUGUSTUS	exon	8116054	8116380	.	+	.	ID=g7464.t1.exon3;Parent=g7464.t1;
JASKUP010000028.1_Trichopoda_pennipes_isolate_NS2899_ptg000028l,_whole_genome_shotgun_sequence	AUGUSTUS	stop_codon	8116378	8116380	.	+	0	ID=g7464.t1.stop1;Parent=g7464.t1;
JASKUP010000028.1_Trichopoda_pennipes_isolate_NS2899_ptg000028l,_whole_genome_shotgun_sequence	AUGUSTUS	gene	8118641	8119620	.	+	.	ID=g7465;
JASKUP010000028.1_Trichopoda_pennipes_isolate_NS2899_ptg000028l,_whole_genome_shotgun_sequence	AUGUSTUS	mRNA	8118641	8119620	1	+	.	ID=g7465.t1;Parent=g7465;
JASKUP010000028.1_Trichopoda_pennipes_isolate_NS2899_ptg000028l,_whole_genome_shotgun_sequence	AUGUSTUS	start_codon	8118641	8118643	.	+	0	ID=g7465.t1.start1;Parent=g7465.t1;
JASKUP010000028.1_Trichopoda_pennipes_isolate_NS2899_ptg000028l,_whole_genome_shotgun_sequence	AUGUSTUS	CDS	8118641	8118694	1	+	0	ID=g7465.t1.CDS1;Parent=g7465.t1;
JASKUP010000028.1_Trichopoda_pennipes_isolate_NS2899_ptg000028l,_whole_genome_shotgun_sequence	AUGUSTUS	exon	8118641	8118694	.	+	.	ID=g7465.t1.exon1;Parent=g7465.t1;
JASKUP010000028.1_Trichopoda_pennipes_isolate_NS2899_ptg000028l,_whole_genome_shotgun_sequence	AUGUSTUS	intron	8118695	8118775	1	+	.	ID=g7465.t1.intron1;Parent=g7465.t1;
JASKUP010000028.1_Trichopoda_pennipes_isolate_NS2899_ptg000028l,_whole_genome_shotgun_sequence	AUGUSTUS	CDS	8118776	8119237	1	+	0	ID=g7465.t1.CDS2;Parent=g7465.t1;
JASKUP010000028.1_Trichopoda_pennipes_isolate_NS2899_ptg000028l,_whole_genome_shotgun_sequence	AUGUSTUS	exon	8118776	8119237	.	+	.	ID=g7465.t1.exon2;Parent=g7465.t1;
JASKUP010000028.1_Trichopoda_pennipes_isolate_NS2899_ptg000028l,_whole_genome_shotgun_sequence	AUGUSTUS	intron	8119238	8119299	1	+	.	ID=g7465.t1.intron2;Parent=g7465.t1;
JASKUP010000028.1_Trichopoda_pennipes_isolate_NS2899_ptg000028l,_whole_genome_shotgun_sequence	AUGUSTUS	CDS	8119300	8119620	1	+	0	ID=g7465.t1.CDS3;Parent=g7465.t1;
JASKUP010000028.1_Trichopoda_pennipes_isolate_NS2899_ptg000028l,_whole_genome_shotgun_sequence	AUGUSTUS	exon	8119300	8119620	.	+	.	ID=g7465.t1.exon3;Parent=g7465.t1;
JASKUP010000028.1_Trichopoda_pennipes_isolate_NS2899_ptg000028l,_whole_genome_shotgun_sequence	AUGUSTUS	stop_codon	8119618	8119620	.	+	0	ID=g7465.t1.stop1;Parent=g7465.t1;
JASKUP010000028.1_Trichopoda_pennipes_isolate_NS2899_ptg000028l,_whole_genome_shotgun_sequence	AUGUSTUS	gene	8133444	8134525	.	+	.	ID=g7466;
JASKUP010000028.1_Trichopoda_pennipes_isolate_NS2899_ptg000028l,_whole_genome_shotgun_sequence	AUGUSTUS	mRNA	8133444	8134525	0.81	+	.	ID=g7466.t1;Parent=g7466;
JASKUP010000028.1_Trichopoda_pennipes_isolate_NS2899_ptg000028l,_whole_genome_shotgun_sequence	AUGUSTUS	start_codon	8133444	8133446	.	+	0	ID=g7466.t1.start1;Parent=g7466.t1;
JASKUP010000028.1_Trichopoda_pennipes_isolate_NS2899_ptg000028l,_whole_genome_shotgun_sequence	AUGUSTUS	CDS	8133444	8133509	0.81	+	0	ID=g7466.t1.CDS1;Parent=g7466.t1;
JASKUP010000028.1_Trichopoda_pennipes_isolate_NS2899_ptg000028l,_whole_genome_shotgun_sequence	AUGUSTUS	exon	8133444	8133509	.	+	.	ID=g7466.t1.exon1;Parent=g7466.t1;
JASKUP010000028.1_Trichopoda_pennipes_isolate_NS2899_ptg000028l,_whole_genome_shotgun_sequence	AUGUSTUS	intron	8133510	8133602	0.92	+	.	ID=g7466.t1.intron1;Parent=g7466.t1;
JASKUP010000028.1_Trichopoda_pennipes_isolate_NS2899_ptg000028l,_whole_genome_shotgun_sequence	AUGUSTUS	CDS	8133603	8134088	1	+	0	ID=g7466.t1.CDS2;Parent=g7466.t1;
JASKUP010000028.1_Trichopoda_pennipes_isolate_NS2899_ptg000028l,_whole_genome_shotgun_sequence	AUGUSTUS	exon	8133603	8134088	.	+	.	ID=g7466.t1.exon2;Parent=g7466.t1;
JASKUP010000028.1_Trichopoda_pennipes_isolate_NS2899_ptg000028l,_whole_genome_shotgun_sequence	AUGUSTUS	intron	8134089	8134156	1	+	.	ID=g7466.t1.intron2;Parent=g7466.t1;
JASKUP010000028.1_Trichopoda_pennipes_isolate_NS2899_ptg000028l,_whole_genome_shotgun_sequence	AUGUSTUS	CDS	8134157	8134525	1	+	0	ID=g7466.t1.CDS3;Parent=g7466.t1;
JASKUP010000028.1_Trichopoda_pennipes_isolate_NS2899_ptg000028l,_whole_genome_shotgun_sequence	AUGUSTUS	exon	8134157	8134525	.	+	.	ID=g7466.t1.exon3;Parent=g7466.t1;
JASKUP010000028.1_Trichopoda_pennipes_isolate_NS2899_ptg000028l,_whole_genome_shotgun_sequence	AUGUSTUS	stop_codon	8134523	8134525	.	+	0	ID=g7466.t1.stop1;Parent=g7466.t1;
JASKUP010000028.1_Trichopoda_pennipes_isolate_NS2899_ptg000028l,_whole_genome_shotgun_sequence	AUGUSTUS	gene	8152264	8153226	.	-	.	ID=g7467;
JASKUP010000028.1_Trichopoda_pennipes_isolate_NS2899_ptg000028l,_whole_genome_shotgun_sequence	AUGUSTUS	mRNA	8152264	8153226	0.82	-	.	ID=g7467.t1;Parent=g7467;
JASKUP010000028.1_Trichopoda_pennipes_isolate_NS2899_ptg000028l,_whole_genome_shotgun_sequence	AUGUSTUS	stop_codon	8152264	8152266	.	-	0	ID=g7467.t1.stop1;Parent=g7467.t1;
JASKUP010000028.1_Trichopoda_pennipes_isolate_NS2899_ptg000028l,_whole_genome_shotgun_sequence	AUGUSTUS	CDS	8152264	8152572	0.82	-	0	ID=g7467.t1.CDS1;Parent=g7467.t1;
JASKUP010000028.1_Trichopoda_pennipes_isolate_NS2899_ptg000028l,_whole_genome_shotgun_sequence	AUGUSTUS	exon	8152264	8152572	.	-	.	ID=g7467.t1.exon1;Parent=g7467.t1;
JASKUP010000028.1_Trichopoda_pennipes_isolate_NS2899_ptg000028l,_whole_genome_shotgun_sequence	AUGUSTUS	intron	8152573	8152632	1	-	.	ID=g7467.t1.intron1;Parent=g7467.t1;
JASKUP010000028.1_Trichopoda_pennipes_isolate_NS2899_ptg000028l,_whole_genome_shotgun_sequence	AUGUSTUS	CDS	8152633	8153112	1	-	0	ID=g7467.t1.CDS2;Parent=g7467.t1;
JASKUP010000028.1_Trichopoda_pennipes_isolate_NS2899_ptg000028l,_whole_genome_shotgun_sequence	AUGUSTUS	exon	8152633	8153112	.	-	.	ID=g7467.t1.exon2;Parent=g7467.t1;
JASKUP010000028.1_Trichopoda_pennipes_isolate_NS2899_ptg000028l,_whole_genome_shotgun_sequence	AUGUSTUS	intron	8153113	8153172	1	-	.	ID=g7467.t1.intron2;Parent=g7467.t1;
JASKUP010000028.1_Trichopoda_pennipes_isolate_NS2899_ptg000028l,_whole_genome_shotgun_sequence	AUGUSTUS	CDS	8153173	8153226	1	-	0	ID=g7467.t1.CDS3;Parent=g7467.t1;
JASKUP010000028.1_Trichopoda_pennipes_isolate_NS2899_ptg000028l,_whole_genome_shotgun_sequence	AUGUSTUS	exon	8153173	8153226	.	-	.	ID=g7467.t1.exon3;Parent=g7467.t1;
JASKUP010000028.1_Trichopoda_pennipes_isolate_NS2899_ptg000028l,_whole_genome_shotgun_sequence	AUGUSTUS	start_codon	8153224	8153226	.	-	0	ID=g7467.t1.start1;Parent=g7467.t1;
JASKUP010000028.1_Trichopoda_pennipes_isolate_NS2899_ptg000028l,_whole_genome_shotgun_sequence	GeneMark.hmm3	mRNA	8152264	8153181	.	-	.	ID=g7467.t2;Parent=g7467;
JASKUP010000028.1_Trichopoda_pennipes_isolate_NS2899_ptg000028l,_whole_genome_shotgun_sequence	GeneMark.hmm3	stop_codon	8152264	8152266	.	-	0	ID=g7467.t2.stop1;Parent=g7467.t2;
JASKUP010000028.1_Trichopoda_pennipes_isolate_NS2899_ptg000028l,_whole_genome_shotgun_sequence	GeneMark.hmm3	CDS	8152264	8152572	.	-	0	ID=g7467.t2.CDS1;Parent=g7467.t2;
JASKUP010000028.1_Trichopoda_pennipes_isolate_NS2899_ptg000028l,_whole_genome_shotgun_sequence	GeneMark.hmm3	exon	8152264	8152572	0	-	.	ID=g7467.t2.exon1;Parent=g7467.t2;
JASKUP010000028.1_Trichopoda_pennipes_isolate_NS2899_ptg000028l,_whole_genome_shotgun_sequence	GeneMark.hmm3	intron	8152573	8152632	.	-	0	ID=g7467.t2.intron1;Parent=g7467.t2;
JASKUP010000028.1_Trichopoda_pennipes_isolate_NS2899_ptg000028l,_whole_genome_shotgun_sequence	GeneMark.hmm3	CDS	8152633	8153112	.	-	0	ID=g7467.t2.CDS2;Parent=g7467.t2;
JASKUP010000028.1_Trichopoda_pennipes_isolate_NS2899_ptg000028l,_whole_genome_shotgun_sequence	GeneMark.hmm3	exon	8152633	8153112	0	-	.	ID=g7467.t2.exon2;Parent=g7467.t2;
JASKUP010000028.1_Trichopoda_pennipes_isolate_NS2899_ptg000028l,_whole_genome_shotgun_sequence	GeneMark.hmm3	intron	8153113	8153172	.	-	0	ID=g7467.t2.intron2;Parent=g7467.t2;
JASKUP010000028.1_Trichopoda_pennipes_isolate_NS2899_ptg000028l,_whole_genome_shotgun_sequence	GeneMark.hmm3	CDS	8153173	8153181	.	-	0	ID=g7467.t2.CDS3;Parent=g7467.t2;
JASKUP010000028.1_Trichopoda_pennipes_isolate_NS2899_ptg000028l,_whole_genome_shotgun_sequence	GeneMark.hmm3	exon	8153173	8153181	0	-	.	ID=g7467.t2.exon3;Parent=g7467.t2;
JASKUP010000028.1_Trichopoda_pennipes_isolate_NS2899_ptg000028l,_whole_genome_shotgun_sequence	GeneMark.hmm3	start_codon	8153179	8153181	.	-	0	ID=g7467.t2.start1;Parent=g7467.t2;
JASKUP010000029.1_Trichopoda_pennipes_isolate_NS2899_ptg000029l,_whole_genome_shotgun_sequence	AUGUSTUS	gene	68941	69243	.	+	.	ID=g7468;
JASKUP010000029.1_Trichopoda_pennipes_isolate_NS2899_ptg000029l,_whole_genome_shotgun_sequence	AUGUSTUS	mRNA	68941	69243	0.5	+	.	ID=g7468.t1;Parent=g7468;
JASKUP010000029.1_Trichopoda_pennipes_isolate_NS2899_ptg000029l,_whole_genome_shotgun_sequence	AUGUSTUS	start_codon	68941	68943	.	+	0	ID=g7468.t1.start1;Parent=g7468.t1;
JASKUP010000029.1_Trichopoda_pennipes_isolate_NS2899_ptg000029l,_whole_genome_shotgun_sequence	AUGUSTUS	CDS	68941	69243	0.5	+	0	ID=g7468.t1.CDS1;Parent=g7468.t1;
JASKUP010000029.1_Trichopoda_pennipes_isolate_NS2899_ptg000029l,_whole_genome_shotgun_sequence	AUGUSTUS	exon	68941	69243	.	+	.	ID=g7468.t1.exon1;Parent=g7468.t1;
JASKUP010000029.1_Trichopoda_pennipes_isolate_NS2899_ptg000029l,_whole_genome_shotgun_sequence	AUGUSTUS	stop_codon	69241	69243	.	+	0	ID=g7468.t1.stop1;Parent=g7468.t1;
JASKUP010000029.1_Trichopoda_pennipes_isolate_NS2899_ptg000029l,_whole_genome_shotgun_sequence	AUGUSTUS	gene	69560	71753	.	+	.	ID=g7469;
JASKUP010000029.1_Trichopoda_pennipes_isolate_NS2899_ptg000029l,_whole_genome_shotgun_sequence	AUGUSTUS	mRNA	69560	71753	0.92	+	.	ID=g7469.t1;Parent=g7469;
JASKUP010000029.1_Trichopoda_pennipes_isolate_NS2899_ptg000029l,_whole_genome_shotgun_sequence	AUGUSTUS	start_codon	69560	69562	.	+	0	ID=g7469.t1.start1;Parent=g7469.t1;
JASKUP010000029.1_Trichopoda_pennipes_isolate_NS2899_ptg000029l,_whole_genome_shotgun_sequence	AUGUSTUS	CDS	69560	69967	0.96	+	0	ID=g7469.t1.CDS1;Parent=g7469.t1;
JASKUP010000029.1_Trichopoda_pennipes_isolate_NS2899_ptg000029l,_whole_genome_shotgun_sequence	AUGUSTUS	exon	69560	69967	.	+	.	ID=g7469.t1.exon1;Parent=g7469.t1;
JASKUP010000029.1_Trichopoda_pennipes_isolate_NS2899_ptg000029l,_whole_genome_shotgun_sequence	AUGUSTUS	intron	69968	71726	0.92	+	.	ID=g7469.t1.intron1;Parent=g7469.t1;
JASKUP010000029.1_Trichopoda_pennipes_isolate_NS2899_ptg000029l,_whole_genome_shotgun_sequence	AUGUSTUS	CDS	71727	71753	0.96	+	0	ID=g7469.t1.CDS2;Parent=g7469.t1;
JASKUP010000029.1_Trichopoda_pennipes_isolate_NS2899_ptg000029l,_whole_genome_shotgun_sequence	AUGUSTUS	exon	71727	71753	.	+	.	ID=g7469.t1.exon2;Parent=g7469.t1;
JASKUP010000029.1_Trichopoda_pennipes_isolate_NS2899_ptg000029l,_whole_genome_shotgun_sequence	AUGUSTUS	stop_codon	71751	71753	.	+	0	ID=g7469.t1.stop1;Parent=g7469.t1;
JASKUP010000029.1_Trichopoda_pennipes_isolate_NS2899_ptg000029l,_whole_genome_shotgun_sequence	AUGUSTUS	gene	97854	98243	.	+	.	ID=g7470;
JASKUP010000029.1_Trichopoda_pennipes_isolate_NS2899_ptg000029l,_whole_genome_shotgun_sequence	AUGUSTUS	mRNA	97854	98243	1	+	.	ID=g7470.t1;Parent=g7470;
JASKUP010000029.1_Trichopoda_pennipes_isolate_NS2899_ptg000029l,_whole_genome_shotgun_sequence	AUGUSTUS	start_codon	97854	97856	.	+	0	ID=g7470.t1.start1;Parent=g7470.t1;
JASKUP010000029.1_Trichopoda_pennipes_isolate_NS2899_ptg000029l,_whole_genome_shotgun_sequence	AUGUSTUS	CDS	97854	98243	1	+	0	ID=g7470.t1.CDS1;Parent=g7470.t1;
JASKUP010000029.1_Trichopoda_pennipes_isolate_NS2899_ptg000029l,_whole_genome_shotgun_sequence	AUGUSTUS	exon	97854	98243	.	+	.	ID=g7470.t1.exon1;Parent=g7470.t1;
JASKUP010000029.1_Trichopoda_pennipes_isolate_NS2899_ptg000029l,_whole_genome_shotgun_sequence	AUGUSTUS	stop_codon	98241	98243	.	+	0	ID=g7470.t1.stop1;Parent=g7470.t1;
JASKUP010000029.1_Trichopoda_pennipes_isolate_NS2899_ptg000029l,_whole_genome_shotgun_sequence	AUGUSTUS	gene	98382	99301	.	+	.	ID=g7471;
JASKUP010000029.1_Trichopoda_pennipes_isolate_NS2899_ptg000029l,_whole_genome_shotgun_sequence	AUGUSTUS	mRNA	98382	99301	0.19	+	.	ID=g7471.t1;Parent=g7471;
JASKUP010000029.1_Trichopoda_pennipes_isolate_NS2899_ptg000029l,_whole_genome_shotgun_sequence	AUGUSTUS	start_codon	98382	98384	.	+	0	ID=g7471.t1.start1;Parent=g7471.t1;
JASKUP010000029.1_Trichopoda_pennipes_isolate_NS2899_ptg000029l,_whole_genome_shotgun_sequence	AUGUSTUS	CDS	98382	98432	1	+	0	ID=g7471.t1.CDS1;Parent=g7471.t1;
JASKUP010000029.1_Trichopoda_pennipes_isolate_NS2899_ptg000029l,_whole_genome_shotgun_sequence	AUGUSTUS	exon	98382	98432	.	+	.	ID=g7471.t1.exon1;Parent=g7471.t1;
JASKUP010000029.1_Trichopoda_pennipes_isolate_NS2899_ptg000029l,_whole_genome_shotgun_sequence	AUGUSTUS	intron	98433	98485	1	+	.	ID=g7471.t1.intron1;Parent=g7471.t1;
JASKUP010000029.1_Trichopoda_pennipes_isolate_NS2899_ptg000029l,_whole_genome_shotgun_sequence	AUGUSTUS	CDS	98486	98582	0.56	+	0	ID=g7471.t1.CDS2;Parent=g7471.t1;
JASKUP010000029.1_Trichopoda_pennipes_isolate_NS2899_ptg000029l,_whole_genome_shotgun_sequence	AUGUSTUS	exon	98486	98582	.	+	.	ID=g7471.t1.exon2;Parent=g7471.t1;
JASKUP010000029.1_Trichopoda_pennipes_isolate_NS2899_ptg000029l,_whole_genome_shotgun_sequence	AUGUSTUS	intron	98583	98768	0.42	+	.	ID=g7471.t1.intron2;Parent=g7471.t1;
JASKUP010000029.1_Trichopoda_pennipes_isolate_NS2899_ptg000029l,_whole_genome_shotgun_sequence	AUGUSTUS	CDS	98769	98873	0.42	+	2	ID=g7471.t1.CDS3;Parent=g7471.t1;
JASKUP010000029.1_Trichopoda_pennipes_isolate_NS2899_ptg000029l,_whole_genome_shotgun_sequence	AUGUSTUS	exon	98769	98873	.	+	.	ID=g7471.t1.exon3;Parent=g7471.t1;
JASKUP010000029.1_Trichopoda_pennipes_isolate_NS2899_ptg000029l,_whole_genome_shotgun_sequence	AUGUSTUS	intron	98874	98941	0.97	+	.	ID=g7471.t1.intron3;Parent=g7471.t1;
JASKUP010000029.1_Trichopoda_pennipes_isolate_NS2899_ptg000029l,_whole_genome_shotgun_sequence	AUGUSTUS	CDS	98942	98956	0.99	+	2	ID=g7471.t1.CDS4;Parent=g7471.t1;
JASKUP010000029.1_Trichopoda_pennipes_isolate_NS2899_ptg000029l,_whole_genome_shotgun_sequence	AUGUSTUS	exon	98942	98956	.	+	.	ID=g7471.t1.exon4;Parent=g7471.t1;
JASKUP010000029.1_Trichopoda_pennipes_isolate_NS2899_ptg000029l,_whole_genome_shotgun_sequence	AUGUSTUS	intron	98957	99013	1	+	.	ID=g7471.t1.intron4;Parent=g7471.t1;
JASKUP010000029.1_Trichopoda_pennipes_isolate_NS2899_ptg000029l,_whole_genome_shotgun_sequence	AUGUSTUS	CDS	99014	99077	0.47	+	2	ID=g7471.t1.CDS5;Parent=g7471.t1;
JASKUP010000029.1_Trichopoda_pennipes_isolate_NS2899_ptg000029l,_whole_genome_shotgun_sequence	AUGUSTUS	exon	99014	99077	.	+	.	ID=g7471.t1.exon5;Parent=g7471.t1;
JASKUP010000029.1_Trichopoda_pennipes_isolate_NS2899_ptg000029l,_whole_genome_shotgun_sequence	AUGUSTUS	intron	99078	99207	0.46	+	.	ID=g7471.t1.intron5;Parent=g7471.t1;
JASKUP010000029.1_Trichopoda_pennipes_isolate_NS2899_ptg000029l,_whole_genome_shotgun_sequence	AUGUSTUS	CDS	99208	99301	0.46	+	1	ID=g7471.t1.CDS6;Parent=g7471.t1;
JASKUP010000029.1_Trichopoda_pennipes_isolate_NS2899_ptg000029l,_whole_genome_shotgun_sequence	AUGUSTUS	exon	99208	99301	.	+	.	ID=g7471.t1.exon6;Parent=g7471.t1;
JASKUP010000029.1_Trichopoda_pennipes_isolate_NS2899_ptg000029l,_whole_genome_shotgun_sequence	AUGUSTUS	stop_codon	99299	99301	.	+	0	ID=g7471.t1.stop1;Parent=g7471.t1;
JASKUP010000029.1_Trichopoda_pennipes_isolate_NS2899_ptg000029l,_whole_genome_shotgun_sequence	AUGUSTUS	gene	199216	199939	.	+	.	ID=g7472;
JASKUP010000029.1_Trichopoda_pennipes_isolate_NS2899_ptg000029l,_whole_genome_shotgun_sequence	AUGUSTUS	mRNA	199216	199939	0.47	+	.	ID=g7472.t1;Parent=g7472;
JASKUP010000029.1_Trichopoda_pennipes_isolate_NS2899_ptg000029l,_whole_genome_shotgun_sequence	AUGUSTUS	start_codon	199216	199218	.	+	0	ID=g7472.t1.start1;Parent=g7472.t1;
JASKUP010000029.1_Trichopoda_pennipes_isolate_NS2899_ptg000029l,_whole_genome_shotgun_sequence	AUGUSTUS	CDS	199216	199237	0.88	+	0	ID=g7472.t1.CDS1;Parent=g7472.t1;
JASKUP010000029.1_Trichopoda_pennipes_isolate_NS2899_ptg000029l,_whole_genome_shotgun_sequence	AUGUSTUS	exon	199216	199237	.	+	.	ID=g7472.t1.exon1;Parent=g7472.t1;
JASKUP010000029.1_Trichopoda_pennipes_isolate_NS2899_ptg000029l,_whole_genome_shotgun_sequence	AUGUSTUS	intron	199238	199415	0.47	+	.	ID=g7472.t1.intron1;Parent=g7472.t1;
JASKUP010000029.1_Trichopoda_pennipes_isolate_NS2899_ptg000029l,_whole_genome_shotgun_sequence	AUGUSTUS	CDS	199416	199939	0.48	+	2	ID=g7472.t1.CDS2;Parent=g7472.t1;
JASKUP010000029.1_Trichopoda_pennipes_isolate_NS2899_ptg000029l,_whole_genome_shotgun_sequence	AUGUSTUS	exon	199416	199939	.	+	.	ID=g7472.t1.exon2;Parent=g7472.t1;
JASKUP010000029.1_Trichopoda_pennipes_isolate_NS2899_ptg000029l,_whole_genome_shotgun_sequence	AUGUSTUS	stop_codon	199937	199939	.	+	0	ID=g7472.t1.stop1;Parent=g7472.t1;
JASKUP010000029.1_Trichopoda_pennipes_isolate_NS2899_ptg000029l,_whole_genome_shotgun_sequence	AUGUSTUS	gene	280458	284800	.	+	.	ID=g7473;
JASKUP010000029.1_Trichopoda_pennipes_isolate_NS2899_ptg000029l,_whole_genome_shotgun_sequence	AUGUSTUS	mRNA	280458	284800	0.99	+	.	ID=g7473.t1;Parent=g7473;
JASKUP010000029.1_Trichopoda_pennipes_isolate_NS2899_ptg000029l,_whole_genome_shotgun_sequence	AUGUSTUS	start_codon	280458	280460	.	+	0	ID=g7473.t1.start1;Parent=g7473.t1;
JASKUP010000029.1_Trichopoda_pennipes_isolate_NS2899_ptg000029l,_whole_genome_shotgun_sequence	AUGUSTUS	CDS	280458	280590	1	+	0	ID=g7473.t1.CDS1;Parent=g7473.t1;
JASKUP010000029.1_Trichopoda_pennipes_isolate_NS2899_ptg000029l,_whole_genome_shotgun_sequence	AUGUSTUS	exon	280458	280590	.	+	.	ID=g7473.t1.exon1;Parent=g7473.t1;
JASKUP010000029.1_Trichopoda_pennipes_isolate_NS2899_ptg000029l,_whole_genome_shotgun_sequence	AUGUSTUS	intron	280591	280662	1	+	.	ID=g7473.t1.intron1;Parent=g7473.t1;
JASKUP010000029.1_Trichopoda_pennipes_isolate_NS2899_ptg000029l,_whole_genome_shotgun_sequence	AUGUSTUS	CDS	280663	281316	1	+	2	ID=g7473.t1.CDS2;Parent=g7473.t1;
JASKUP010000029.1_Trichopoda_pennipes_isolate_NS2899_ptg000029l,_whole_genome_shotgun_sequence	AUGUSTUS	exon	280663	281316	.	+	.	ID=g7473.t1.exon2;Parent=g7473.t1;
JASKUP010000029.1_Trichopoda_pennipes_isolate_NS2899_ptg000029l,_whole_genome_shotgun_sequence	AUGUSTUS	intron	281317	282299	1	+	.	ID=g7473.t1.intron2;Parent=g7473.t1;
JASKUP010000029.1_Trichopoda_pennipes_isolate_NS2899_ptg000029l,_whole_genome_shotgun_sequence	AUGUSTUS	CDS	282300	282718	1	+	2	ID=g7473.t1.CDS3;Parent=g7473.t1;
JASKUP010000029.1_Trichopoda_pennipes_isolate_NS2899_ptg000029l,_whole_genome_shotgun_sequence	AUGUSTUS	exon	282300	282718	.	+	.	ID=g7473.t1.exon3;Parent=g7473.t1;
JASKUP010000029.1_Trichopoda_pennipes_isolate_NS2899_ptg000029l,_whole_genome_shotgun_sequence	AUGUSTUS	intron	282719	282786	1	+	.	ID=g7473.t1.intron3;Parent=g7473.t1;
JASKUP010000029.1_Trichopoda_pennipes_isolate_NS2899_ptg000029l,_whole_genome_shotgun_sequence	AUGUSTUS	CDS	282787	283167	1	+	0	ID=g7473.t1.CDS4;Parent=g7473.t1;
JASKUP010000029.1_Trichopoda_pennipes_isolate_NS2899_ptg000029l,_whole_genome_shotgun_sequence	AUGUSTUS	exon	282787	283167	.	+	.	ID=g7473.t1.exon4;Parent=g7473.t1;
JASKUP010000029.1_Trichopoda_pennipes_isolate_NS2899_ptg000029l,_whole_genome_shotgun_sequence	AUGUSTUS	intron	283168	283261	1	+	.	ID=g7473.t1.intron4;Parent=g7473.t1;
JASKUP010000029.1_Trichopoda_pennipes_isolate_NS2899_ptg000029l,_whole_genome_shotgun_sequence	AUGUSTUS	CDS	283262	283405	1	+	0	ID=g7473.t1.CDS5;Parent=g7473.t1;
JASKUP010000029.1_Trichopoda_pennipes_isolate_NS2899_ptg000029l,_whole_genome_shotgun_sequence	AUGUSTUS	exon	283262	283405	.	+	.	ID=g7473.t1.exon5;Parent=g7473.t1;
JASKUP010000029.1_Trichopoda_pennipes_isolate_NS2899_ptg000029l,_whole_genome_shotgun_sequence	AUGUSTUS	intron	283406	283462	1	+	.	ID=g7473.t1.intron5;Parent=g7473.t1;
JASKUP010000029.1_Trichopoda_pennipes_isolate_NS2899_ptg000029l,_whole_genome_shotgun_sequence	AUGUSTUS	CDS	283463	284800	0.99	+	0	ID=g7473.t1.CDS6;Parent=g7473.t1;
JASKUP010000029.1_Trichopoda_pennipes_isolate_NS2899_ptg000029l,_whole_genome_shotgun_sequence	AUGUSTUS	exon	283463	284800	.	+	.	ID=g7473.t1.exon6;Parent=g7473.t1;
JASKUP010000029.1_Trichopoda_pennipes_isolate_NS2899_ptg000029l,_whole_genome_shotgun_sequence	AUGUSTUS	stop_codon	284798	284800	.	+	0	ID=g7473.t1.stop1;Parent=g7473.t1;
JASKUP010000029.1_Trichopoda_pennipes_isolate_NS2899_ptg000029l,_whole_genome_shotgun_sequence	AUGUSTUS	mRNA	280458	284800	1	+	.	ID=g7473.t2;Parent=g7473;
JASKUP010000029.1_Trichopoda_pennipes_isolate_NS2899_ptg000029l,_whole_genome_shotgun_sequence	AUGUSTUS	start_codon	280458	280460	.	+	0	ID=g7473.t2.start1;Parent=g7473.t2;
JASKUP010000029.1_Trichopoda_pennipes_isolate_NS2899_ptg000029l,_whole_genome_shotgun_sequence	AUGUSTUS	CDS	280458	280590	1	+	0	ID=g7473.t2.CDS1;Parent=g7473.t2;
JASKUP010000029.1_Trichopoda_pennipes_isolate_NS2899_ptg000029l,_whole_genome_shotgun_sequence	AUGUSTUS	exon	280458	280590	.	+	.	ID=g7473.t2.exon1;Parent=g7473.t2;
JASKUP010000029.1_Trichopoda_pennipes_isolate_NS2899_ptg000029l,_whole_genome_shotgun_sequence	AUGUSTUS	intron	280591	280662	1	+	.	ID=g7473.t2.intron1;Parent=g7473.t2;
JASKUP010000029.1_Trichopoda_pennipes_isolate_NS2899_ptg000029l,_whole_genome_shotgun_sequence	AUGUSTUS	CDS	280663	281316	1	+	2	ID=g7473.t2.CDS2;Parent=g7473.t2;
JASKUP010000029.1_Trichopoda_pennipes_isolate_NS2899_ptg000029l,_whole_genome_shotgun_sequence	AUGUSTUS	exon	280663	281316	.	+	.	ID=g7473.t2.exon2;Parent=g7473.t2;
JASKUP010000029.1_Trichopoda_pennipes_isolate_NS2899_ptg000029l,_whole_genome_shotgun_sequence	AUGUSTUS	intron	281317	282299	1	+	.	ID=g7473.t2.intron2;Parent=g7473.t2;
JASKUP010000029.1_Trichopoda_pennipes_isolate_NS2899_ptg000029l,_whole_genome_shotgun_sequence	AUGUSTUS	CDS	282300	282718	1	+	2	ID=g7473.t2.CDS3;Parent=g7473.t2;
JASKUP010000029.1_Trichopoda_pennipes_isolate_NS2899_ptg000029l,_whole_genome_shotgun_sequence	AUGUSTUS	exon	282300	282718	.	+	.	ID=g7473.t2.exon3;Parent=g7473.t2;
JASKUP010000029.1_Trichopoda_pennipes_isolate_NS2899_ptg000029l,_whole_genome_shotgun_sequence	AUGUSTUS	intron	282719	282786	1	+	.	ID=g7473.t2.intron3;Parent=g7473.t2;
JASKUP010000029.1_Trichopoda_pennipes_isolate_NS2899_ptg000029l,_whole_genome_shotgun_sequence	AUGUSTUS	CDS	282787	283172	1	+	0	ID=g7473.t2.CDS4;Parent=g7473.t2;
JASKUP010000029.1_Trichopoda_pennipes_isolate_NS2899_ptg000029l,_whole_genome_shotgun_sequence	AUGUSTUS	exon	282787	283172	.	+	.	ID=g7473.t2.exon4;Parent=g7473.t2;
JASKUP010000029.1_Trichopoda_pennipes_isolate_NS2899_ptg000029l,_whole_genome_shotgun_sequence	AUGUSTUS	intron	283173	283239	1	+	.	ID=g7473.t2.intron4;Parent=g7473.t2;
JASKUP010000029.1_Trichopoda_pennipes_isolate_NS2899_ptg000029l,_whole_genome_shotgun_sequence	AUGUSTUS	CDS	283240	283405	1	+	1	ID=g7473.t2.CDS5;Parent=g7473.t2;
JASKUP010000029.1_Trichopoda_pennipes_isolate_NS2899_ptg000029l,_whole_genome_shotgun_sequence	AUGUSTUS	exon	283240	283405	.	+	.	ID=g7473.t2.exon5;Parent=g7473.t2;
JASKUP010000029.1_Trichopoda_pennipes_isolate_NS2899_ptg000029l,_whole_genome_shotgun_sequence	AUGUSTUS	intron	283406	283462	1	+	.	ID=g7473.t2.intron5;Parent=g7473.t2;
JASKUP010000029.1_Trichopoda_pennipes_isolate_NS2899_ptg000029l,_whole_genome_shotgun_sequence	AUGUSTUS	CDS	283463	284800	1	+	0	ID=g7473.t2.CDS6;Parent=g7473.t2;
JASKUP010000029.1_Trichopoda_pennipes_isolate_NS2899_ptg000029l,_whole_genome_shotgun_sequence	AUGUSTUS	exon	283463	284800	.	+	.	ID=g7473.t2.exon6;Parent=g7473.t2;
JASKUP010000029.1_Trichopoda_pennipes_isolate_NS2899_ptg000029l,_whole_genome_shotgun_sequence	AUGUSTUS	stop_codon	284798	284800	.	+	0	ID=g7473.t2.stop1;Parent=g7473.t2;
JASKUP010000029.1_Trichopoda_pennipes_isolate_NS2899_ptg000029l,_whole_genome_shotgun_sequence	AUGUSTUS	gene	289962	308003	.	-	.	ID=g7474;
JASKUP010000029.1_Trichopoda_pennipes_isolate_NS2899_ptg000029l,_whole_genome_shotgun_sequence	AUGUSTUS	mRNA	289962	308003	1	-	.	ID=g7474.t1;Parent=g7474;
JASKUP010000029.1_Trichopoda_pennipes_isolate_NS2899_ptg000029l,_whole_genome_shotgun_sequence	AUGUSTUS	stop_codon	289962	289964	.	-	0	ID=g7474.t1.stop1;Parent=g7474.t1;
JASKUP010000029.1_Trichopoda_pennipes_isolate_NS2899_ptg000029l,_whole_genome_shotgun_sequence	AUGUSTUS	CDS	289962	290139	1	-	1	ID=g7474.t1.CDS1;Parent=g7474.t1;
JASKUP010000029.1_Trichopoda_pennipes_isolate_NS2899_ptg000029l,_whole_genome_shotgun_sequence	AUGUSTUS	exon	289962	290139	.	-	.	ID=g7474.t1.exon1;Parent=g7474.t1;
JASKUP010000029.1_Trichopoda_pennipes_isolate_NS2899_ptg000029l,_whole_genome_shotgun_sequence	AUGUSTUS	intron	290140	290208	1	-	.	ID=g7474.t1.intron1;Parent=g7474.t1;
JASKUP010000029.1_Trichopoda_pennipes_isolate_NS2899_ptg000029l,_whole_genome_shotgun_sequence	AUGUSTUS	CDS	290209	291480	1	-	1	ID=g7474.t1.CDS2;Parent=g7474.t1;
JASKUP010000029.1_Trichopoda_pennipes_isolate_NS2899_ptg000029l,_whole_genome_shotgun_sequence	AUGUSTUS	exon	290209	291480	.	-	.	ID=g7474.t1.exon2;Parent=g7474.t1;
JASKUP010000029.1_Trichopoda_pennipes_isolate_NS2899_ptg000029l,_whole_genome_shotgun_sequence	AUGUSTUS	intron	291481	299942	1	-	.	ID=g7474.t1.intron2;Parent=g7474.t1;
JASKUP010000029.1_Trichopoda_pennipes_isolate_NS2899_ptg000029l,_whole_genome_shotgun_sequence	AUGUSTUS	CDS	299943	300278	1	-	1	ID=g7474.t1.CDS3;Parent=g7474.t1;
JASKUP010000029.1_Trichopoda_pennipes_isolate_NS2899_ptg000029l,_whole_genome_shotgun_sequence	AUGUSTUS	exon	299943	300278	.	-	.	ID=g7474.t1.exon3;Parent=g7474.t1;
JASKUP010000029.1_Trichopoda_pennipes_isolate_NS2899_ptg000029l,_whole_genome_shotgun_sequence	AUGUSTUS	intron	300279	307899	1	-	.	ID=g7474.t1.intron3;Parent=g7474.t1;
JASKUP010000029.1_Trichopoda_pennipes_isolate_NS2899_ptg000029l,_whole_genome_shotgun_sequence	AUGUSTUS	CDS	307900	308003	1	-	0	ID=g7474.t1.CDS4;Parent=g7474.t1;
JASKUP010000029.1_Trichopoda_pennipes_isolate_NS2899_ptg000029l,_whole_genome_shotgun_sequence	AUGUSTUS	exon	307900	308003	.	-	.	ID=g7474.t1.exon4;Parent=g7474.t1;
JASKUP010000029.1_Trichopoda_pennipes_isolate_NS2899_ptg000029l,_whole_genome_shotgun_sequence	AUGUSTUS	start_codon	308001	308003	.	-	0	ID=g7474.t1.start1;Parent=g7474.t1;
JASKUP010000029.1_Trichopoda_pennipes_isolate_NS2899_ptg000029l,_whole_genome_shotgun_sequence	AUGUSTUS	gene	311993	332222	.	+	.	ID=g7475;
JASKUP010000029.1_Trichopoda_pennipes_isolate_NS2899_ptg000029l,_whole_genome_shotgun_sequence	AUGUSTUS	mRNA	311993	332222	0.39	+	.	ID=g7475.t1;Parent=g7475;
JASKUP010000029.1_Trichopoda_pennipes_isolate_NS2899_ptg000029l,_whole_genome_shotgun_sequence	AUGUSTUS	start_codon	311993	311995	.	+	0	ID=g7475.t1.start1;Parent=g7475.t1;
JASKUP010000029.1_Trichopoda_pennipes_isolate_NS2899_ptg000029l,_whole_genome_shotgun_sequence	AUGUSTUS	CDS	311993	312107	0.89	+	0	ID=g7475.t1.CDS1;Parent=g7475.t1;
JASKUP010000029.1_Trichopoda_pennipes_isolate_NS2899_ptg000029l,_whole_genome_shotgun_sequence	AUGUSTUS	exon	311993	312107	.	+	.	ID=g7475.t1.exon1;Parent=g7475.t1;
JASKUP010000029.1_Trichopoda_pennipes_isolate_NS2899_ptg000029l,_whole_genome_shotgun_sequence	AUGUSTUS	intron	312108	324519	0.81	+	.	ID=g7475.t1.intron1;Parent=g7475.t1;
JASKUP010000029.1_Trichopoda_pennipes_isolate_NS2899_ptg000029l,_whole_genome_shotgun_sequence	AUGUSTUS	CDS	324520	324926	1	+	2	ID=g7475.t1.CDS2;Parent=g7475.t1;
JASKUP010000029.1_Trichopoda_pennipes_isolate_NS2899_ptg000029l,_whole_genome_shotgun_sequence	AUGUSTUS	exon	324520	324926	.	+	.	ID=g7475.t1.exon2;Parent=g7475.t1;
JASKUP010000029.1_Trichopoda_pennipes_isolate_NS2899_ptg000029l,_whole_genome_shotgun_sequence	AUGUSTUS	intron	324927	330197	1	+	.	ID=g7475.t1.intron2;Parent=g7475.t1;
JASKUP010000029.1_Trichopoda_pennipes_isolate_NS2899_ptg000029l,_whole_genome_shotgun_sequence	AUGUSTUS	CDS	330198	331229	1	+	0	ID=g7475.t1.CDS3;Parent=g7475.t1;
JASKUP010000029.1_Trichopoda_pennipes_isolate_NS2899_ptg000029l,_whole_genome_shotgun_sequence	AUGUSTUS	exon	330198	331229	.	+	.	ID=g7475.t1.exon3;Parent=g7475.t1;
JASKUP010000029.1_Trichopoda_pennipes_isolate_NS2899_ptg000029l,_whole_genome_shotgun_sequence	AUGUSTUS	intron	331230	331591	1	+	.	ID=g7475.t1.intron3;Parent=g7475.t1;
JASKUP010000029.1_Trichopoda_pennipes_isolate_NS2899_ptg000029l,_whole_genome_shotgun_sequence	AUGUSTUS	CDS	331592	331758	1	+	0	ID=g7475.t1.CDS4;Parent=g7475.t1;
JASKUP010000029.1_Trichopoda_pennipes_isolate_NS2899_ptg000029l,_whole_genome_shotgun_sequence	AUGUSTUS	exon	331592	331758	.	+	.	ID=g7475.t1.exon4;Parent=g7475.t1;
JASKUP010000029.1_Trichopoda_pennipes_isolate_NS2899_ptg000029l,_whole_genome_shotgun_sequence	AUGUSTUS	intron	331759	331819	1	+	.	ID=g7475.t1.intron4;Parent=g7475.t1;
JASKUP010000029.1_Trichopoda_pennipes_isolate_NS2899_ptg000029l,_whole_genome_shotgun_sequence	AUGUSTUS	CDS	331820	332222	0.48	+	1	ID=g7475.t1.CDS5;Parent=g7475.t1;
JASKUP010000029.1_Trichopoda_pennipes_isolate_NS2899_ptg000029l,_whole_genome_shotgun_sequence	AUGUSTUS	exon	331820	332222	.	+	.	ID=g7475.t1.exon5;Parent=g7475.t1;
JASKUP010000029.1_Trichopoda_pennipes_isolate_NS2899_ptg000029l,_whole_genome_shotgun_sequence	AUGUSTUS	stop_codon	332220	332222	.	+	0	ID=g7475.t1.stop1;Parent=g7475.t1;
JASKUP010000029.1_Trichopoda_pennipes_isolate_NS2899_ptg000029l,_whole_genome_shotgun_sequence	AUGUSTUS	gene	336929	339997	.	+	.	ID=g7476;
JASKUP010000029.1_Trichopoda_pennipes_isolate_NS2899_ptg000029l,_whole_genome_shotgun_sequence	AUGUSTUS	mRNA	336929	339997	0.77	+	.	ID=g7476.t1;Parent=g7476;
JASKUP010000029.1_Trichopoda_pennipes_isolate_NS2899_ptg000029l,_whole_genome_shotgun_sequence	AUGUSTUS	start_codon	336929	336931	.	+	0	ID=g7476.t1.start1;Parent=g7476.t1;
JASKUP010000029.1_Trichopoda_pennipes_isolate_NS2899_ptg000029l,_whole_genome_shotgun_sequence	AUGUSTUS	CDS	336929	337031	0.77	+	0	ID=g7476.t1.CDS1;Parent=g7476.t1;
JASKUP010000029.1_Trichopoda_pennipes_isolate_NS2899_ptg000029l,_whole_genome_shotgun_sequence	AUGUSTUS	exon	336929	337031	.	+	.	ID=g7476.t1.exon1;Parent=g7476.t1;
JASKUP010000029.1_Trichopoda_pennipes_isolate_NS2899_ptg000029l,_whole_genome_shotgun_sequence	AUGUSTUS	intron	337032	339262	0.84	+	.	ID=g7476.t1.intron1;Parent=g7476.t1;
JASKUP010000029.1_Trichopoda_pennipes_isolate_NS2899_ptg000029l,_whole_genome_shotgun_sequence	AUGUSTUS	CDS	339263	339637	1	+	2	ID=g7476.t1.CDS2;Parent=g7476.t1;
JASKUP010000029.1_Trichopoda_pennipes_isolate_NS2899_ptg000029l,_whole_genome_shotgun_sequence	AUGUSTUS	exon	339263	339637	.	+	.	ID=g7476.t1.exon2;Parent=g7476.t1;
JASKUP010000029.1_Trichopoda_pennipes_isolate_NS2899_ptg000029l,_whole_genome_shotgun_sequence	AUGUSTUS	intron	339638	339695	1	+	.	ID=g7476.t1.intron2;Parent=g7476.t1;
JASKUP010000029.1_Trichopoda_pennipes_isolate_NS2899_ptg000029l,_whole_genome_shotgun_sequence	AUGUSTUS	CDS	339696	339997	1	+	2	ID=g7476.t1.CDS3;Parent=g7476.t1;
JASKUP010000029.1_Trichopoda_pennipes_isolate_NS2899_ptg000029l,_whole_genome_shotgun_sequence	AUGUSTUS	exon	339696	339997	.	+	.	ID=g7476.t1.exon3;Parent=g7476.t1;
JASKUP010000029.1_Trichopoda_pennipes_isolate_NS2899_ptg000029l,_whole_genome_shotgun_sequence	AUGUSTUS	stop_codon	339995	339997	.	+	0	ID=g7476.t1.stop1;Parent=g7476.t1;
JASKUP010000029.1_Trichopoda_pennipes_isolate_NS2899_ptg000029l,_whole_genome_shotgun_sequence	AUGUSTUS	gene	351329	356195	.	-	.	ID=g7477;
JASKUP010000029.1_Trichopoda_pennipes_isolate_NS2899_ptg000029l,_whole_genome_shotgun_sequence	AUGUSTUS	mRNA	351329	356195	1	-	.	ID=g7477.t1;Parent=g7477;
JASKUP010000029.1_Trichopoda_pennipes_isolate_NS2899_ptg000029l,_whole_genome_shotgun_sequence	AUGUSTUS	stop_codon	351329	351331	.	-	0	ID=g7477.t1.stop1;Parent=g7477.t1;
JASKUP010000029.1_Trichopoda_pennipes_isolate_NS2899_ptg000029l,_whole_genome_shotgun_sequence	AUGUSTUS	CDS	351329	351571	1	-	0	ID=g7477.t1.CDS1;Parent=g7477.t1;
JASKUP010000029.1_Trichopoda_pennipes_isolate_NS2899_ptg000029l,_whole_genome_shotgun_sequence	AUGUSTUS	exon	351329	351571	.	-	.	ID=g7477.t1.exon1;Parent=g7477.t1;
JASKUP010000029.1_Trichopoda_pennipes_isolate_NS2899_ptg000029l,_whole_genome_shotgun_sequence	AUGUSTUS	intron	351572	351643	1	-	.	ID=g7477.t1.intron1;Parent=g7477.t1;
JASKUP010000029.1_Trichopoda_pennipes_isolate_NS2899_ptg000029l,_whole_genome_shotgun_sequence	AUGUSTUS	CDS	351644	351830	1	-	1	ID=g7477.t1.CDS2;Parent=g7477.t1;
JASKUP010000029.1_Trichopoda_pennipes_isolate_NS2899_ptg000029l,_whole_genome_shotgun_sequence	AUGUSTUS	exon	351644	351830	.	-	.	ID=g7477.t1.exon2;Parent=g7477.t1;
JASKUP010000029.1_Trichopoda_pennipes_isolate_NS2899_ptg000029l,_whole_genome_shotgun_sequence	AUGUSTUS	intron	351831	351890	1	-	.	ID=g7477.t1.intron2;Parent=g7477.t1;
JASKUP010000029.1_Trichopoda_pennipes_isolate_NS2899_ptg000029l,_whole_genome_shotgun_sequence	AUGUSTUS	CDS	351891	352131	1	-	2	ID=g7477.t1.CDS3;Parent=g7477.t1;
JASKUP010000029.1_Trichopoda_pennipes_isolate_NS2899_ptg000029l,_whole_genome_shotgun_sequence	AUGUSTUS	exon	351891	352131	.	-	.	ID=g7477.t1.exon3;Parent=g7477.t1;
JASKUP010000029.1_Trichopoda_pennipes_isolate_NS2899_ptg000029l,_whole_genome_shotgun_sequence	AUGUSTUS	intron	352132	356086	1	-	.	ID=g7477.t1.intron3;Parent=g7477.t1;
JASKUP010000029.1_Trichopoda_pennipes_isolate_NS2899_ptg000029l,_whole_genome_shotgun_sequence	AUGUSTUS	CDS	356087	356195	1	-	0	ID=g7477.t1.CDS4;Parent=g7477.t1;
JASKUP010000029.1_Trichopoda_pennipes_isolate_NS2899_ptg000029l,_whole_genome_shotgun_sequence	AUGUSTUS	exon	356087	356195	.	-	.	ID=g7477.t1.exon4;Parent=g7477.t1;
JASKUP010000029.1_Trichopoda_pennipes_isolate_NS2899_ptg000029l,_whole_genome_shotgun_sequence	AUGUSTUS	start_codon	356193	356195	.	-	0	ID=g7477.t1.start1;Parent=g7477.t1;
JASKUP010000029.1_Trichopoda_pennipes_isolate_NS2899_ptg000029l,_whole_genome_shotgun_sequence	AUGUSTUS	gene	387175	389041	.	-	.	ID=g7478;
JASKUP010000029.1_Trichopoda_pennipes_isolate_NS2899_ptg000029l,_whole_genome_shotgun_sequence	AUGUSTUS	mRNA	387175	389041	0.66	-	.	ID=g7478.t1;Parent=g7478;
JASKUP010000029.1_Trichopoda_pennipes_isolate_NS2899_ptg000029l,_whole_genome_shotgun_sequence	AUGUSTUS	stop_codon	387175	387177	.	-	0	ID=g7478.t1.stop1;Parent=g7478.t1;
JASKUP010000029.1_Trichopoda_pennipes_isolate_NS2899_ptg000029l,_whole_genome_shotgun_sequence	AUGUSTUS	CDS	387175	387974	1	-	2	ID=g7478.t1.CDS1;Parent=g7478.t1;
JASKUP010000029.1_Trichopoda_pennipes_isolate_NS2899_ptg000029l,_whole_genome_shotgun_sequence	AUGUSTUS	exon	387175	387974	.	-	.	ID=g7478.t1.exon1;Parent=g7478.t1;
JASKUP010000029.1_Trichopoda_pennipes_isolate_NS2899_ptg000029l,_whole_genome_shotgun_sequence	AUGUSTUS	intron	387975	388031	1	-	.	ID=g7478.t1.intron1;Parent=g7478.t1;
JASKUP010000029.1_Trichopoda_pennipes_isolate_NS2899_ptg000029l,_whole_genome_shotgun_sequence	AUGUSTUS	CDS	388032	388263	1	-	0	ID=g7478.t1.CDS2;Parent=g7478.t1;
JASKUP010000029.1_Trichopoda_pennipes_isolate_NS2899_ptg000029l,_whole_genome_shotgun_sequence	AUGUSTUS	exon	388032	388263	.	-	.	ID=g7478.t1.exon2;Parent=g7478.t1;
JASKUP010000029.1_Trichopoda_pennipes_isolate_NS2899_ptg000029l,_whole_genome_shotgun_sequence	AUGUSTUS	intron	388264	388405	1	-	.	ID=g7478.t1.intron2;Parent=g7478.t1;
JASKUP010000029.1_Trichopoda_pennipes_isolate_NS2899_ptg000029l,_whole_genome_shotgun_sequence	AUGUSTUS	CDS	388406	389041	0.66	-	0	ID=g7478.t1.CDS3;Parent=g7478.t1;
JASKUP010000029.1_Trichopoda_pennipes_isolate_NS2899_ptg000029l,_whole_genome_shotgun_sequence	AUGUSTUS	exon	388406	389041	.	-	.	ID=g7478.t1.exon3;Parent=g7478.t1;
JASKUP010000029.1_Trichopoda_pennipes_isolate_NS2899_ptg000029l,_whole_genome_shotgun_sequence	AUGUSTUS	start_codon	389039	389041	.	-	0	ID=g7478.t1.start1;Parent=g7478.t1;
JASKUP010000029.1_Trichopoda_pennipes_isolate_NS2899_ptg000029l,_whole_genome_shotgun_sequence	AUGUSTUS	mRNA	387175	388912	0.77	-	.	ID=g7478.t2;Parent=g7478;
JASKUP010000029.1_Trichopoda_pennipes_isolate_NS2899_ptg000029l,_whole_genome_shotgun_sequence	AUGUSTUS	stop_codon	387175	387177	.	-	0	ID=g7478.t2.stop1;Parent=g7478.t2;
JASKUP010000029.1_Trichopoda_pennipes_isolate_NS2899_ptg000029l,_whole_genome_shotgun_sequence	AUGUSTUS	CDS	387175	387974	1	-	2	ID=g7478.t2.CDS1;Parent=g7478.t2;
JASKUP010000029.1_Trichopoda_pennipes_isolate_NS2899_ptg000029l,_whole_genome_shotgun_sequence	AUGUSTUS	exon	387175	387974	.	-	.	ID=g7478.t2.exon1;Parent=g7478.t2;
JASKUP010000029.1_Trichopoda_pennipes_isolate_NS2899_ptg000029l,_whole_genome_shotgun_sequence	AUGUSTUS	intron	387975	388031	1	-	.	ID=g7478.t2.intron1;Parent=g7478.t2;
JASKUP010000029.1_Trichopoda_pennipes_isolate_NS2899_ptg000029l,_whole_genome_shotgun_sequence	AUGUSTUS	CDS	388032	388263	1	-	0	ID=g7478.t2.CDS2;Parent=g7478.t2;
JASKUP010000029.1_Trichopoda_pennipes_isolate_NS2899_ptg000029l,_whole_genome_shotgun_sequence	AUGUSTUS	exon	388032	388263	.	-	.	ID=g7478.t2.exon2;Parent=g7478.t2;
JASKUP010000029.1_Trichopoda_pennipes_isolate_NS2899_ptg000029l,_whole_genome_shotgun_sequence	AUGUSTUS	intron	388264	388405	1	-	.	ID=g7478.t2.intron2;Parent=g7478.t2;
JASKUP010000029.1_Trichopoda_pennipes_isolate_NS2899_ptg000029l,_whole_genome_shotgun_sequence	AUGUSTUS	CDS	388406	388912	0.77	-	0	ID=g7478.t2.CDS3;Parent=g7478.t2;
JASKUP010000029.1_Trichopoda_pennipes_isolate_NS2899_ptg000029l,_whole_genome_shotgun_sequence	AUGUSTUS	exon	388406	388912	.	-	.	ID=g7478.t2.exon3;Parent=g7478.t2;
JASKUP010000029.1_Trichopoda_pennipes_isolate_NS2899_ptg000029l,_whole_genome_shotgun_sequence	AUGUSTUS	start_codon	388910	388912	.	-	0	ID=g7478.t2.start1;Parent=g7478.t2;
JASKUP010000029.1_Trichopoda_pennipes_isolate_NS2899_ptg000029l,_whole_genome_shotgun_sequence	AUGUSTUS	gene	514015	519407	.	-	.	ID=g7479;
JASKUP010000029.1_Trichopoda_pennipes_isolate_NS2899_ptg000029l,_whole_genome_shotgun_sequence	AUGUSTUS	mRNA	514015	519407	1	-	.	ID=g7479.t1;Parent=g7479;
JASKUP010000029.1_Trichopoda_pennipes_isolate_NS2899_ptg000029l,_whole_genome_shotgun_sequence	AUGUSTUS	stop_codon	514015	514017	.	-	0	ID=g7479.t1.stop1;Parent=g7479.t1;
JASKUP010000029.1_Trichopoda_pennipes_isolate_NS2899_ptg000029l,_whole_genome_shotgun_sequence	AUGUSTUS	CDS	514015	514114	1	-	1	ID=g7479.t1.CDS1;Parent=g7479.t1;
JASKUP010000029.1_Trichopoda_pennipes_isolate_NS2899_ptg000029l,_whole_genome_shotgun_sequence	AUGUSTUS	exon	514015	514114	.	-	.	ID=g7479.t1.exon1;Parent=g7479.t1;
JASKUP010000029.1_Trichopoda_pennipes_isolate_NS2899_ptg000029l,_whole_genome_shotgun_sequence	AUGUSTUS	intron	514115	516988	1	-	.	ID=g7479.t1.intron1;Parent=g7479.t1;
JASKUP010000029.1_Trichopoda_pennipes_isolate_NS2899_ptg000029l,_whole_genome_shotgun_sequence	AUGUSTUS	CDS	516989	517268	1	-	2	ID=g7479.t1.CDS2;Parent=g7479.t1;
JASKUP010000029.1_Trichopoda_pennipes_isolate_NS2899_ptg000029l,_whole_genome_shotgun_sequence	AUGUSTUS	exon	516989	517268	.	-	.	ID=g7479.t1.exon2;Parent=g7479.t1;
JASKUP010000029.1_Trichopoda_pennipes_isolate_NS2899_ptg000029l,_whole_genome_shotgun_sequence	AUGUSTUS	intron	517269	517348	1	-	.	ID=g7479.t1.intron2;Parent=g7479.t1;
JASKUP010000029.1_Trichopoda_pennipes_isolate_NS2899_ptg000029l,_whole_genome_shotgun_sequence	AUGUSTUS	CDS	517349	517814	1	-	0	ID=g7479.t1.CDS3;Parent=g7479.t1;
JASKUP010000029.1_Trichopoda_pennipes_isolate_NS2899_ptg000029l,_whole_genome_shotgun_sequence	AUGUSTUS	exon	517349	517814	.	-	.	ID=g7479.t1.exon3;Parent=g7479.t1;
JASKUP010000029.1_Trichopoda_pennipes_isolate_NS2899_ptg000029l,_whole_genome_shotgun_sequence	AUGUSTUS	intron	517815	517944	1	-	.	ID=g7479.t1.intron3;Parent=g7479.t1;
JASKUP010000029.1_Trichopoda_pennipes_isolate_NS2899_ptg000029l,_whole_genome_shotgun_sequence	AUGUSTUS	CDS	517945	518722	1	-	1	ID=g7479.t1.CDS4;Parent=g7479.t1;
JASKUP010000029.1_Trichopoda_pennipes_isolate_NS2899_ptg000029l,_whole_genome_shotgun_sequence	AUGUSTUS	exon	517945	518722	.	-	.	ID=g7479.t1.exon4;Parent=g7479.t1;
JASKUP010000029.1_Trichopoda_pennipes_isolate_NS2899_ptg000029l,_whole_genome_shotgun_sequence	AUGUSTUS	intron	518723	518964	1	-	.	ID=g7479.t1.intron4;Parent=g7479.t1;
JASKUP010000029.1_Trichopoda_pennipes_isolate_NS2899_ptg000029l,_whole_genome_shotgun_sequence	AUGUSTUS	CDS	518965	519407	1	-	0	ID=g7479.t1.CDS5;Parent=g7479.t1;
JASKUP010000029.1_Trichopoda_pennipes_isolate_NS2899_ptg000029l,_whole_genome_shotgun_sequence	AUGUSTUS	exon	518965	519407	.	-	.	ID=g7479.t1.exon5;Parent=g7479.t1;
JASKUP010000029.1_Trichopoda_pennipes_isolate_NS2899_ptg000029l,_whole_genome_shotgun_sequence	AUGUSTUS	start_codon	519405	519407	.	-	0	ID=g7479.t1.start1;Parent=g7479.t1;
JASKUP010000029.1_Trichopoda_pennipes_isolate_NS2899_ptg000029l,_whole_genome_shotgun_sequence	AUGUSTUS	gene	607484	615275	.	-	.	ID=g7480;
JASKUP010000029.1_Trichopoda_pennipes_isolate_NS2899_ptg000029l,_whole_genome_shotgun_sequence	AUGUSTUS	mRNA	607484	615275	1	-	.	ID=g7480.t1;Parent=g7480;
JASKUP010000029.1_Trichopoda_pennipes_isolate_NS2899_ptg000029l,_whole_genome_shotgun_sequence	AUGUSTUS	stop_codon	607484	607486	.	-	0	ID=g7480.t1.stop1;Parent=g7480.t1;
JASKUP010000029.1_Trichopoda_pennipes_isolate_NS2899_ptg000029l,_whole_genome_shotgun_sequence	AUGUSTUS	CDS	607484	608595	1	-	2	ID=g7480.t1.CDS1;Parent=g7480.t1;
JASKUP010000029.1_Trichopoda_pennipes_isolate_NS2899_ptg000029l,_whole_genome_shotgun_sequence	AUGUSTUS	exon	607484	608595	.	-	.	ID=g7480.t1.exon1;Parent=g7480.t1;
JASKUP010000029.1_Trichopoda_pennipes_isolate_NS2899_ptg000029l,_whole_genome_shotgun_sequence	AUGUSTUS	intron	608596	608729	1	-	.	ID=g7480.t1.intron1;Parent=g7480.t1;
JASKUP010000029.1_Trichopoda_pennipes_isolate_NS2899_ptg000029l,_whole_genome_shotgun_sequence	AUGUSTUS	CDS	608730	608904	1	-	0	ID=g7480.t1.CDS2;Parent=g7480.t1;
JASKUP010000029.1_Trichopoda_pennipes_isolate_NS2899_ptg000029l,_whole_genome_shotgun_sequence	AUGUSTUS	exon	608730	608904	.	-	.	ID=g7480.t1.exon2;Parent=g7480.t1;
JASKUP010000029.1_Trichopoda_pennipes_isolate_NS2899_ptg000029l,_whole_genome_shotgun_sequence	AUGUSTUS	intron	608905	608976	1	-	.	ID=g7480.t1.intron2;Parent=g7480.t1;
JASKUP010000029.1_Trichopoda_pennipes_isolate_NS2899_ptg000029l,_whole_genome_shotgun_sequence	AUGUSTUS	CDS	608977	609141	1	-	0	ID=g7480.t1.CDS3;Parent=g7480.t1;
JASKUP010000029.1_Trichopoda_pennipes_isolate_NS2899_ptg000029l,_whole_genome_shotgun_sequence	AUGUSTUS	exon	608977	609141	.	-	.	ID=g7480.t1.exon3;Parent=g7480.t1;
JASKUP010000029.1_Trichopoda_pennipes_isolate_NS2899_ptg000029l,_whole_genome_shotgun_sequence	AUGUSTUS	intron	609142	609769	1	-	.	ID=g7480.t1.intron3;Parent=g7480.t1;
JASKUP010000029.1_Trichopoda_pennipes_isolate_NS2899_ptg000029l,_whole_genome_shotgun_sequence	AUGUSTUS	CDS	609770	609942	1	-	2	ID=g7480.t1.CDS4;Parent=g7480.t1;
JASKUP010000029.1_Trichopoda_pennipes_isolate_NS2899_ptg000029l,_whole_genome_shotgun_sequence	AUGUSTUS	exon	609770	609942	.	-	.	ID=g7480.t1.exon4;Parent=g7480.t1;
JASKUP010000029.1_Trichopoda_pennipes_isolate_NS2899_ptg000029l,_whole_genome_shotgun_sequence	AUGUSTUS	intron	609943	614313	1	-	.	ID=g7480.t1.intron4;Parent=g7480.t1;
JASKUP010000029.1_Trichopoda_pennipes_isolate_NS2899_ptg000029l,_whole_genome_shotgun_sequence	AUGUSTUS	CDS	614314	614530	1	-	0	ID=g7480.t1.CDS5;Parent=g7480.t1;
JASKUP010000029.1_Trichopoda_pennipes_isolate_NS2899_ptg000029l,_whole_genome_shotgun_sequence	AUGUSTUS	exon	614314	614530	.	-	.	ID=g7480.t1.exon5;Parent=g7480.t1;
JASKUP010000029.1_Trichopoda_pennipes_isolate_NS2899_ptg000029l,_whole_genome_shotgun_sequence	AUGUSTUS	intron	614531	614620	1	-	.	ID=g7480.t1.intron5;Parent=g7480.t1;
JASKUP010000029.1_Trichopoda_pennipes_isolate_NS2899_ptg000029l,_whole_genome_shotgun_sequence	AUGUSTUS	CDS	614621	615014	1	-	1	ID=g7480.t1.CDS6;Parent=g7480.t1;
JASKUP010000029.1_Trichopoda_pennipes_isolate_NS2899_ptg000029l,_whole_genome_shotgun_sequence	AUGUSTUS	exon	614621	615014	.	-	.	ID=g7480.t1.exon6;Parent=g7480.t1;
JASKUP010000029.1_Trichopoda_pennipes_isolate_NS2899_ptg000029l,_whole_genome_shotgun_sequence	AUGUSTUS	intron	615015	615225	1	-	.	ID=g7480.t1.intron6;Parent=g7480.t1;
JASKUP010000029.1_Trichopoda_pennipes_isolate_NS2899_ptg000029l,_whole_genome_shotgun_sequence	AUGUSTUS	CDS	615226	615275	1	-	0	ID=g7480.t1.CDS7;Parent=g7480.t1;
JASKUP010000029.1_Trichopoda_pennipes_isolate_NS2899_ptg000029l,_whole_genome_shotgun_sequence	AUGUSTUS	exon	615226	615275	.	-	.	ID=g7480.t1.exon7;Parent=g7480.t1;
JASKUP010000029.1_Trichopoda_pennipes_isolate_NS2899_ptg000029l,_whole_genome_shotgun_sequence	AUGUSTUS	start_codon	615273	615275	.	-	0	ID=g7480.t1.start1;Parent=g7480.t1;
JASKUP010000029.1_Trichopoda_pennipes_isolate_NS2899_ptg000029l,_whole_genome_shotgun_sequence	AUGUSTUS	mRNA	607484	615275	0.87	-	.	ID=g7480.t2;Parent=g7480;
JASKUP010000029.1_Trichopoda_pennipes_isolate_NS2899_ptg000029l,_whole_genome_shotgun_sequence	AUGUSTUS	stop_codon	607484	607486	.	-	0	ID=g7480.t2.stop1;Parent=g7480.t2;
JASKUP010000029.1_Trichopoda_pennipes_isolate_NS2899_ptg000029l,_whole_genome_shotgun_sequence	AUGUSTUS	CDS	607484	608595	1	-	2	ID=g7480.t2.CDS1;Parent=g7480.t2;
JASKUP010000029.1_Trichopoda_pennipes_isolate_NS2899_ptg000029l,_whole_genome_shotgun_sequence	AUGUSTUS	exon	607484	608595	.	-	.	ID=g7480.t2.exon1;Parent=g7480.t2;
JASKUP010000029.1_Trichopoda_pennipes_isolate_NS2899_ptg000029l,_whole_genome_shotgun_sequence	AUGUSTUS	intron	608596	608729	1	-	.	ID=g7480.t2.intron1;Parent=g7480.t2;
JASKUP010000029.1_Trichopoda_pennipes_isolate_NS2899_ptg000029l,_whole_genome_shotgun_sequence	AUGUSTUS	CDS	608730	608904	1	-	0	ID=g7480.t2.CDS2;Parent=g7480.t2;
JASKUP010000029.1_Trichopoda_pennipes_isolate_NS2899_ptg000029l,_whole_genome_shotgun_sequence	AUGUSTUS	exon	608730	608904	.	-	.	ID=g7480.t2.exon2;Parent=g7480.t2;
JASKUP010000029.1_Trichopoda_pennipes_isolate_NS2899_ptg000029l,_whole_genome_shotgun_sequence	AUGUSTUS	intron	608905	608976	1	-	.	ID=g7480.t2.intron2;Parent=g7480.t2;
JASKUP010000029.1_Trichopoda_pennipes_isolate_NS2899_ptg000029l,_whole_genome_shotgun_sequence	AUGUSTUS	CDS	608977	609141	1	-	0	ID=g7480.t2.CDS3;Parent=g7480.t2;
JASKUP010000029.1_Trichopoda_pennipes_isolate_NS2899_ptg000029l,_whole_genome_shotgun_sequence	AUGUSTUS	exon	608977	609141	.	-	.	ID=g7480.t2.exon3;Parent=g7480.t2;
JASKUP010000029.1_Trichopoda_pennipes_isolate_NS2899_ptg000029l,_whole_genome_shotgun_sequence	AUGUSTUS	intron	609142	609257	1	-	.	ID=g7480.t2.intron3;Parent=g7480.t2;
JASKUP010000029.1_Trichopoda_pennipes_isolate_NS2899_ptg000029l,_whole_genome_shotgun_sequence	AUGUSTUS	CDS	609258	609437	0.88	-	0	ID=g7480.t2.CDS4;Parent=g7480.t2;
JASKUP010000029.1_Trichopoda_pennipes_isolate_NS2899_ptg000029l,_whole_genome_shotgun_sequence	AUGUSTUS	exon	609258	609437	.	-	.	ID=g7480.t2.exon4;Parent=g7480.t2;
JASKUP010000029.1_Trichopoda_pennipes_isolate_NS2899_ptg000029l,_whole_genome_shotgun_sequence	AUGUSTUS	intron	609438	609769	0.87	-	.	ID=g7480.t2.intron4;Parent=g7480.t2;
JASKUP010000029.1_Trichopoda_pennipes_isolate_NS2899_ptg000029l,_whole_genome_shotgun_sequence	AUGUSTUS	CDS	609770	609942	0.87	-	2	ID=g7480.t2.CDS5;Parent=g7480.t2;
JASKUP010000029.1_Trichopoda_pennipes_isolate_NS2899_ptg000029l,_whole_genome_shotgun_sequence	AUGUSTUS	exon	609770	609942	.	-	.	ID=g7480.t2.exon5;Parent=g7480.t2;
JASKUP010000029.1_Trichopoda_pennipes_isolate_NS2899_ptg000029l,_whole_genome_shotgun_sequence	AUGUSTUS	intron	609943	614313	1	-	.	ID=g7480.t2.intron5;Parent=g7480.t2;
JASKUP010000029.1_Trichopoda_pennipes_isolate_NS2899_ptg000029l,_whole_genome_shotgun_sequence	AUGUSTUS	CDS	614314	614530	1	-	0	ID=g7480.t2.CDS6;Parent=g7480.t2;
JASKUP010000029.1_Trichopoda_pennipes_isolate_NS2899_ptg000029l,_whole_genome_shotgun_sequence	AUGUSTUS	exon	614314	614530	.	-	.	ID=g7480.t2.exon6;Parent=g7480.t2;
JASKUP010000029.1_Trichopoda_pennipes_isolate_NS2899_ptg000029l,_whole_genome_shotgun_sequence	AUGUSTUS	intron	614531	614620	1	-	.	ID=g7480.t2.intron6;Parent=g7480.t2;
JASKUP010000029.1_Trichopoda_pennipes_isolate_NS2899_ptg000029l,_whole_genome_shotgun_sequence	AUGUSTUS	CDS	614621	615014	1	-	1	ID=g7480.t2.CDS7;Parent=g7480.t2;
JASKUP010000029.1_Trichopoda_pennipes_isolate_NS2899_ptg000029l,_whole_genome_shotgun_sequence	AUGUSTUS	exon	614621	615014	.	-	.	ID=g7480.t2.exon7;Parent=g7480.t2;
JASKUP010000029.1_Trichopoda_pennipes_isolate_NS2899_ptg000029l,_whole_genome_shotgun_sequence	AUGUSTUS	intron	615015	615225	1	-	.	ID=g7480.t2.intron7;Parent=g7480.t2;
JASKUP010000029.1_Trichopoda_pennipes_isolate_NS2899_ptg000029l,_whole_genome_shotgun_sequence	AUGUSTUS	CDS	615226	615275	1	-	0	ID=g7480.t2.CDS8;Parent=g7480.t2;
JASKUP010000029.1_Trichopoda_pennipes_isolate_NS2899_ptg000029l,_whole_genome_shotgun_sequence	AUGUSTUS	exon	615226	615275	.	-	.	ID=g7480.t2.exon8;Parent=g7480.t2;
JASKUP010000029.1_Trichopoda_pennipes_isolate_NS2899_ptg000029l,_whole_genome_shotgun_sequence	AUGUSTUS	start_codon	615273	615275	.	-	0	ID=g7480.t2.start1;Parent=g7480.t2;
JASKUP010000029.1_Trichopoda_pennipes_isolate_NS2899_ptg000029l,_whole_genome_shotgun_sequence	AUGUSTUS	gene	634012	636270	.	-	.	ID=g7481;
JASKUP010000029.1_Trichopoda_pennipes_isolate_NS2899_ptg000029l,_whole_genome_shotgun_sequence	AUGUSTUS	mRNA	634012	636270	1	-	.	ID=g7481.t1;Parent=g7481;
JASKUP010000029.1_Trichopoda_pennipes_isolate_NS2899_ptg000029l,_whole_genome_shotgun_sequence	AUGUSTUS	stop_codon	634012	634014	.	-	0	ID=g7481.t1.stop1;Parent=g7481.t1;
JASKUP010000029.1_Trichopoda_pennipes_isolate_NS2899_ptg000029l,_whole_genome_shotgun_sequence	AUGUSTUS	CDS	634012	636270	1	-	0	ID=g7481.t1.CDS1;Parent=g7481.t1;
JASKUP010000029.1_Trichopoda_pennipes_isolate_NS2899_ptg000029l,_whole_genome_shotgun_sequence	AUGUSTUS	exon	634012	636270	.	-	.	ID=g7481.t1.exon1;Parent=g7481.t1;
JASKUP010000029.1_Trichopoda_pennipes_isolate_NS2899_ptg000029l,_whole_genome_shotgun_sequence	AUGUSTUS	start_codon	636268	636270	.	-	0	ID=g7481.t1.start1;Parent=g7481.t1;
JASKUP010000029.1_Trichopoda_pennipes_isolate_NS2899_ptg000029l,_whole_genome_shotgun_sequence	AUGUSTUS	gene	695191	700440	.	+	.	ID=g7482;
JASKUP010000029.1_Trichopoda_pennipes_isolate_NS2899_ptg000029l,_whole_genome_shotgun_sequence	AUGUSTUS	mRNA	695191	700440	1	+	.	ID=g7482.t1;Parent=g7482;
JASKUP010000029.1_Trichopoda_pennipes_isolate_NS2899_ptg000029l,_whole_genome_shotgun_sequence	AUGUSTUS	start_codon	695191	695193	.	+	0	ID=g7482.t1.start1;Parent=g7482.t1;
JASKUP010000029.1_Trichopoda_pennipes_isolate_NS2899_ptg000029l,_whole_genome_shotgun_sequence	AUGUSTUS	CDS	695191	695271	1	+	0	ID=g7482.t1.CDS1;Parent=g7482.t1;
JASKUP010000029.1_Trichopoda_pennipes_isolate_NS2899_ptg000029l,_whole_genome_shotgun_sequence	AUGUSTUS	exon	695191	695271	.	+	.	ID=g7482.t1.exon1;Parent=g7482.t1;
JASKUP010000029.1_Trichopoda_pennipes_isolate_NS2899_ptg000029l,_whole_genome_shotgun_sequence	AUGUSTUS	intron	695272	695450	1	+	.	ID=g7482.t1.intron1;Parent=g7482.t1;
JASKUP010000029.1_Trichopoda_pennipes_isolate_NS2899_ptg000029l,_whole_genome_shotgun_sequence	AUGUSTUS	CDS	695451	695502	1	+	0	ID=g7482.t1.CDS2;Parent=g7482.t1;
JASKUP010000029.1_Trichopoda_pennipes_isolate_NS2899_ptg000029l,_whole_genome_shotgun_sequence	AUGUSTUS	exon	695451	695502	.	+	.	ID=g7482.t1.exon2;Parent=g7482.t1;
JASKUP010000029.1_Trichopoda_pennipes_isolate_NS2899_ptg000029l,_whole_genome_shotgun_sequence	AUGUSTUS	intron	695503	697387	1	+	.	ID=g7482.t1.intron2;Parent=g7482.t1;
JASKUP010000029.1_Trichopoda_pennipes_isolate_NS2899_ptg000029l,_whole_genome_shotgun_sequence	AUGUSTUS	CDS	697388	697469	1	+	2	ID=g7482.t1.CDS3;Parent=g7482.t1;
JASKUP010000029.1_Trichopoda_pennipes_isolate_NS2899_ptg000029l,_whole_genome_shotgun_sequence	AUGUSTUS	exon	697388	697469	.	+	.	ID=g7482.t1.exon3;Parent=g7482.t1;
JASKUP010000029.1_Trichopoda_pennipes_isolate_NS2899_ptg000029l,_whole_genome_shotgun_sequence	AUGUSTUS	intron	697470	700124	1	+	.	ID=g7482.t1.intron3;Parent=g7482.t1;
JASKUP010000029.1_Trichopoda_pennipes_isolate_NS2899_ptg000029l,_whole_genome_shotgun_sequence	AUGUSTUS	CDS	700125	700440	1	+	1	ID=g7482.t1.CDS4;Parent=g7482.t1;
JASKUP010000029.1_Trichopoda_pennipes_isolate_NS2899_ptg000029l,_whole_genome_shotgun_sequence	AUGUSTUS	exon	700125	700440	.	+	.	ID=g7482.t1.exon4;Parent=g7482.t1;
JASKUP010000029.1_Trichopoda_pennipes_isolate_NS2899_ptg000029l,_whole_genome_shotgun_sequence	AUGUSTUS	stop_codon	700438	700440	.	+	0	ID=g7482.t1.stop1;Parent=g7482.t1;
JASKUP010000029.1_Trichopoda_pennipes_isolate_NS2899_ptg000029l,_whole_genome_shotgun_sequence	AUGUSTUS	gene	703940	709237	.	-	.	ID=g7483;
JASKUP010000029.1_Trichopoda_pennipes_isolate_NS2899_ptg000029l,_whole_genome_shotgun_sequence	AUGUSTUS	mRNA	703940	709237	1	-	.	ID=g7483.t1;Parent=g7483;
JASKUP010000029.1_Trichopoda_pennipes_isolate_NS2899_ptg000029l,_whole_genome_shotgun_sequence	AUGUSTUS	stop_codon	703940	703942	.	-	0	ID=g7483.t1.stop1;Parent=g7483.t1;
JASKUP010000029.1_Trichopoda_pennipes_isolate_NS2899_ptg000029l,_whole_genome_shotgun_sequence	AUGUSTUS	CDS	703940	704166	1	-	2	ID=g7483.t1.CDS1;Parent=g7483.t1;
JASKUP010000029.1_Trichopoda_pennipes_isolate_NS2899_ptg000029l,_whole_genome_shotgun_sequence	AUGUSTUS	exon	703940	704166	.	-	.	ID=g7483.t1.exon1;Parent=g7483.t1;
JASKUP010000029.1_Trichopoda_pennipes_isolate_NS2899_ptg000029l,_whole_genome_shotgun_sequence	AUGUSTUS	intron	704167	704236	1	-	.	ID=g7483.t1.intron1;Parent=g7483.t1;
JASKUP010000029.1_Trichopoda_pennipes_isolate_NS2899_ptg000029l,_whole_genome_shotgun_sequence	AUGUSTUS	CDS	704237	704579	1	-	0	ID=g7483.t1.CDS2;Parent=g7483.t1;
JASKUP010000029.1_Trichopoda_pennipes_isolate_NS2899_ptg000029l,_whole_genome_shotgun_sequence	AUGUSTUS	exon	704237	704579	.	-	.	ID=g7483.t1.exon2;Parent=g7483.t1;
JASKUP010000029.1_Trichopoda_pennipes_isolate_NS2899_ptg000029l,_whole_genome_shotgun_sequence	AUGUSTUS	intron	704580	704673	1	-	.	ID=g7483.t1.intron2;Parent=g7483.t1;
JASKUP010000029.1_Trichopoda_pennipes_isolate_NS2899_ptg000029l,_whole_genome_shotgun_sequence	AUGUSTUS	CDS	704674	705306	1	-	0	ID=g7483.t1.CDS3;Parent=g7483.t1;
JASKUP010000029.1_Trichopoda_pennipes_isolate_NS2899_ptg000029l,_whole_genome_shotgun_sequence	AUGUSTUS	exon	704674	705306	.	-	.	ID=g7483.t1.exon3;Parent=g7483.t1;
JASKUP010000029.1_Trichopoda_pennipes_isolate_NS2899_ptg000029l,_whole_genome_shotgun_sequence	AUGUSTUS	intron	705307	705781	1	-	.	ID=g7483.t1.intron3;Parent=g7483.t1;
JASKUP010000029.1_Trichopoda_pennipes_isolate_NS2899_ptg000029l,_whole_genome_shotgun_sequence	AUGUSTUS	CDS	705782	707504	1	-	1	ID=g7483.t1.CDS4;Parent=g7483.t1;
JASKUP010000029.1_Trichopoda_pennipes_isolate_NS2899_ptg000029l,_whole_genome_shotgun_sequence	AUGUSTUS	exon	705782	707504	.	-	.	ID=g7483.t1.exon4;Parent=g7483.t1;
JASKUP010000029.1_Trichopoda_pennipes_isolate_NS2899_ptg000029l,_whole_genome_shotgun_sequence	AUGUSTUS	intron	707505	708576	1	-	.	ID=g7483.t1.intron4;Parent=g7483.t1;
JASKUP010000029.1_Trichopoda_pennipes_isolate_NS2899_ptg000029l,_whole_genome_shotgun_sequence	AUGUSTUS	CDS	708577	708848	1	-	0	ID=g7483.t1.CDS5;Parent=g7483.t1;
JASKUP010000029.1_Trichopoda_pennipes_isolate_NS2899_ptg000029l,_whole_genome_shotgun_sequence	AUGUSTUS	exon	708577	708848	.	-	.	ID=g7483.t1.exon5;Parent=g7483.t1;
JASKUP010000029.1_Trichopoda_pennipes_isolate_NS2899_ptg000029l,_whole_genome_shotgun_sequence	AUGUSTUS	intron	708849	708924	1	-	.	ID=g7483.t1.intron5;Parent=g7483.t1;
JASKUP010000029.1_Trichopoda_pennipes_isolate_NS2899_ptg000029l,_whole_genome_shotgun_sequence	AUGUSTUS	CDS	708925	709148	1	-	2	ID=g7483.t1.CDS6;Parent=g7483.t1;
JASKUP010000029.1_Trichopoda_pennipes_isolate_NS2899_ptg000029l,_whole_genome_shotgun_sequence	AUGUSTUS	exon	708925	709148	.	-	.	ID=g7483.t1.exon6;Parent=g7483.t1;
JASKUP010000029.1_Trichopoda_pennipes_isolate_NS2899_ptg000029l,_whole_genome_shotgun_sequence	AUGUSTUS	intron	709149	709212	1	-	.	ID=g7483.t1.intron6;Parent=g7483.t1;
JASKUP010000029.1_Trichopoda_pennipes_isolate_NS2899_ptg000029l,_whole_genome_shotgun_sequence	AUGUSTUS	CDS	709213	709237	1	-	0	ID=g7483.t1.CDS7;Parent=g7483.t1;
JASKUP010000029.1_Trichopoda_pennipes_isolate_NS2899_ptg000029l,_whole_genome_shotgun_sequence	AUGUSTUS	exon	709213	709237	.	-	.	ID=g7483.t1.exon7;Parent=g7483.t1;
JASKUP010000029.1_Trichopoda_pennipes_isolate_NS2899_ptg000029l,_whole_genome_shotgun_sequence	AUGUSTUS	start_codon	709235	709237	.	-	0	ID=g7483.t1.start1;Parent=g7483.t1;
JASKUP010000029.1_Trichopoda_pennipes_isolate_NS2899_ptg000029l,_whole_genome_shotgun_sequence	AUGUSTUS	gene	710125	712846	.	+	.	ID=g7484;
JASKUP010000029.1_Trichopoda_pennipes_isolate_NS2899_ptg000029l,_whole_genome_shotgun_sequence	AUGUSTUS	mRNA	710125	712846	1	+	.	ID=g7484.t1;Parent=g7484;
JASKUP010000029.1_Trichopoda_pennipes_isolate_NS2899_ptg000029l,_whole_genome_shotgun_sequence	AUGUSTUS	start_codon	710125	710127	.	+	0	ID=g7484.t1.start1;Parent=g7484.t1;
JASKUP010000029.1_Trichopoda_pennipes_isolate_NS2899_ptg000029l,_whole_genome_shotgun_sequence	AUGUSTUS	CDS	710125	710190	1	+	0	ID=g7484.t1.CDS1;Parent=g7484.t1;
JASKUP010000029.1_Trichopoda_pennipes_isolate_NS2899_ptg000029l,_whole_genome_shotgun_sequence	AUGUSTUS	exon	710125	710190	.	+	.	ID=g7484.t1.exon1;Parent=g7484.t1;
JASKUP010000029.1_Trichopoda_pennipes_isolate_NS2899_ptg000029l,_whole_genome_shotgun_sequence	AUGUSTUS	intron	710191	710250	1	+	.	ID=g7484.t1.intron1;Parent=g7484.t1;
JASKUP010000029.1_Trichopoda_pennipes_isolate_NS2899_ptg000029l,_whole_genome_shotgun_sequence	AUGUSTUS	CDS	710251	711381	1	+	0	ID=g7484.t1.CDS2;Parent=g7484.t1;
JASKUP010000029.1_Trichopoda_pennipes_isolate_NS2899_ptg000029l,_whole_genome_shotgun_sequence	AUGUSTUS	exon	710251	711381	.	+	.	ID=g7484.t1.exon2;Parent=g7484.t1;
JASKUP010000029.1_Trichopoda_pennipes_isolate_NS2899_ptg000029l,_whole_genome_shotgun_sequence	AUGUSTUS	intron	711382	711628	1	+	.	ID=g7484.t1.intron2;Parent=g7484.t1;
JASKUP010000029.1_Trichopoda_pennipes_isolate_NS2899_ptg000029l,_whole_genome_shotgun_sequence	AUGUSTUS	CDS	711629	712846	1	+	0	ID=g7484.t1.CDS3;Parent=g7484.t1;
JASKUP010000029.1_Trichopoda_pennipes_isolate_NS2899_ptg000029l,_whole_genome_shotgun_sequence	AUGUSTUS	exon	711629	712846	.	+	.	ID=g7484.t1.exon3;Parent=g7484.t1;
JASKUP010000029.1_Trichopoda_pennipes_isolate_NS2899_ptg000029l,_whole_genome_shotgun_sequence	AUGUSTUS	stop_codon	712844	712846	.	+	0	ID=g7484.t1.stop1;Parent=g7484.t1;
JASKUP010000029.1_Trichopoda_pennipes_isolate_NS2899_ptg000029l,_whole_genome_shotgun_sequence	AUGUSTUS	gene	713967	714667	.	-	.	ID=g7485;
JASKUP010000029.1_Trichopoda_pennipes_isolate_NS2899_ptg000029l,_whole_genome_shotgun_sequence	AUGUSTUS	mRNA	713967	714667	1	-	.	ID=g7485.t1;Parent=g7485;
JASKUP010000029.1_Trichopoda_pennipes_isolate_NS2899_ptg000029l,_whole_genome_shotgun_sequence	AUGUSTUS	stop_codon	713967	713969	.	-	0	ID=g7485.t1.stop1;Parent=g7485.t1;
JASKUP010000029.1_Trichopoda_pennipes_isolate_NS2899_ptg000029l,_whole_genome_shotgun_sequence	AUGUSTUS	CDS	713967	714017	1	-	0	ID=g7485.t1.CDS1;Parent=g7485.t1;
JASKUP010000029.1_Trichopoda_pennipes_isolate_NS2899_ptg000029l,_whole_genome_shotgun_sequence	AUGUSTUS	exon	713967	714017	.	-	.	ID=g7485.t1.exon1;Parent=g7485.t1;
JASKUP010000029.1_Trichopoda_pennipes_isolate_NS2899_ptg000029l,_whole_genome_shotgun_sequence	AUGUSTUS	intron	714018	714078	1	-	.	ID=g7485.t1.intron1;Parent=g7485.t1;
JASKUP010000029.1_Trichopoda_pennipes_isolate_NS2899_ptg000029l,_whole_genome_shotgun_sequence	AUGUSTUS	CDS	714079	714216	1	-	0	ID=g7485.t1.CDS2;Parent=g7485.t1;
JASKUP010000029.1_Trichopoda_pennipes_isolate_NS2899_ptg000029l,_whole_genome_shotgun_sequence	AUGUSTUS	exon	714079	714216	.	-	.	ID=g7485.t1.exon2;Parent=g7485.t1;
JASKUP010000029.1_Trichopoda_pennipes_isolate_NS2899_ptg000029l,_whole_genome_shotgun_sequence	AUGUSTUS	intron	714217	714279	1	-	.	ID=g7485.t1.intron2;Parent=g7485.t1;
JASKUP010000029.1_Trichopoda_pennipes_isolate_NS2899_ptg000029l,_whole_genome_shotgun_sequence	AUGUSTUS	CDS	714280	714600	1	-	0	ID=g7485.t1.CDS3;Parent=g7485.t1;
JASKUP010000029.1_Trichopoda_pennipes_isolate_NS2899_ptg000029l,_whole_genome_shotgun_sequence	AUGUSTUS	exon	714280	714600	.	-	.	ID=g7485.t1.exon3;Parent=g7485.t1;
JASKUP010000029.1_Trichopoda_pennipes_isolate_NS2899_ptg000029l,_whole_genome_shotgun_sequence	AUGUSTUS	intron	714601	714655	1	-	.	ID=g7485.t1.intron3;Parent=g7485.t1;
JASKUP010000029.1_Trichopoda_pennipes_isolate_NS2899_ptg000029l,_whole_genome_shotgun_sequence	AUGUSTUS	CDS	714656	714667	1	-	0	ID=g7485.t1.CDS4;Parent=g7485.t1;
JASKUP010000029.1_Trichopoda_pennipes_isolate_NS2899_ptg000029l,_whole_genome_shotgun_sequence	AUGUSTUS	exon	714656	714667	.	-	.	ID=g7485.t1.exon4;Parent=g7485.t1;
JASKUP010000029.1_Trichopoda_pennipes_isolate_NS2899_ptg000029l,_whole_genome_shotgun_sequence	AUGUSTUS	start_codon	714665	714667	.	-	0	ID=g7485.t1.start1;Parent=g7485.t1;
JASKUP010000029.1_Trichopoda_pennipes_isolate_NS2899_ptg000029l,_whole_genome_shotgun_sequence	AUGUSTUS	gene	719640	720935	.	+	.	ID=g7486;
JASKUP010000029.1_Trichopoda_pennipes_isolate_NS2899_ptg000029l,_whole_genome_shotgun_sequence	AUGUSTUS	mRNA	719640	720935	1	+	.	ID=g7486.t1;Parent=g7486;
JASKUP010000029.1_Trichopoda_pennipes_isolate_NS2899_ptg000029l,_whole_genome_shotgun_sequence	AUGUSTUS	start_codon	719640	719642	.	+	0	ID=g7486.t1.start1;Parent=g7486.t1;
JASKUP010000029.1_Trichopoda_pennipes_isolate_NS2899_ptg000029l,_whole_genome_shotgun_sequence	AUGUSTUS	CDS	719640	720935	1	+	0	ID=g7486.t1.CDS1;Parent=g7486.t1;
JASKUP010000029.1_Trichopoda_pennipes_isolate_NS2899_ptg000029l,_whole_genome_shotgun_sequence	AUGUSTUS	exon	719640	720935	.	+	.	ID=g7486.t1.exon1;Parent=g7486.t1;
JASKUP010000029.1_Trichopoda_pennipes_isolate_NS2899_ptg000029l,_whole_genome_shotgun_sequence	AUGUSTUS	stop_codon	720933	720935	.	+	0	ID=g7486.t1.stop1;Parent=g7486.t1;
JASKUP010000029.1_Trichopoda_pennipes_isolate_NS2899_ptg000029l,_whole_genome_shotgun_sequence	AUGUSTUS	gene	723740	725035	.	+	.	ID=g7487;
JASKUP010000029.1_Trichopoda_pennipes_isolate_NS2899_ptg000029l,_whole_genome_shotgun_sequence	AUGUSTUS	mRNA	723740	725035	1	+	.	ID=g7487.t1;Parent=g7487;
JASKUP010000029.1_Trichopoda_pennipes_isolate_NS2899_ptg000029l,_whole_genome_shotgun_sequence	AUGUSTUS	start_codon	723740	723742	.	+	0	ID=g7487.t1.start1;Parent=g7487.t1;
JASKUP010000029.1_Trichopoda_pennipes_isolate_NS2899_ptg000029l,_whole_genome_shotgun_sequence	AUGUSTUS	CDS	723740	725035	1	+	0	ID=g7487.t1.CDS1;Parent=g7487.t1;
JASKUP010000029.1_Trichopoda_pennipes_isolate_NS2899_ptg000029l,_whole_genome_shotgun_sequence	AUGUSTUS	exon	723740	725035	.	+	.	ID=g7487.t1.exon1;Parent=g7487.t1;
JASKUP010000029.1_Trichopoda_pennipes_isolate_NS2899_ptg000029l,_whole_genome_shotgun_sequence	AUGUSTUS	stop_codon	725033	725035	.	+	0	ID=g7487.t1.stop1;Parent=g7487.t1;
JASKUP010000029.1_Trichopoda_pennipes_isolate_NS2899_ptg000029l,_whole_genome_shotgun_sequence	AUGUSTUS	gene	727090	730051	.	-	.	ID=g7488;
JASKUP010000029.1_Trichopoda_pennipes_isolate_NS2899_ptg000029l,_whole_genome_shotgun_sequence	AUGUSTUS	mRNA	727090	730051	1	-	.	ID=g7488.t1;Parent=g7488;
JASKUP010000029.1_Trichopoda_pennipes_isolate_NS2899_ptg000029l,_whole_genome_shotgun_sequence	AUGUSTUS	stop_codon	727090	727092	.	-	0	ID=g7488.t1.stop1;Parent=g7488.t1;
JASKUP010000029.1_Trichopoda_pennipes_isolate_NS2899_ptg000029l,_whole_genome_shotgun_sequence	AUGUSTUS	CDS	727090	728041	1	-	1	ID=g7488.t1.CDS1;Parent=g7488.t1;
JASKUP010000029.1_Trichopoda_pennipes_isolate_NS2899_ptg000029l,_whole_genome_shotgun_sequence	AUGUSTUS	exon	727090	728041	.	-	.	ID=g7488.t1.exon1;Parent=g7488.t1;
JASKUP010000029.1_Trichopoda_pennipes_isolate_NS2899_ptg000029l,_whole_genome_shotgun_sequence	AUGUSTUS	intron	728042	729601	1	-	.	ID=g7488.t1.intron1;Parent=g7488.t1;
JASKUP010000029.1_Trichopoda_pennipes_isolate_NS2899_ptg000029l,_whole_genome_shotgun_sequence	AUGUSTUS	CDS	729602	729770	1	-	2	ID=g7488.t1.CDS2;Parent=g7488.t1;
JASKUP010000029.1_Trichopoda_pennipes_isolate_NS2899_ptg000029l,_whole_genome_shotgun_sequence	AUGUSTUS	exon	729602	729770	.	-	.	ID=g7488.t1.exon2;Parent=g7488.t1;
JASKUP010000029.1_Trichopoda_pennipes_isolate_NS2899_ptg000029l,_whole_genome_shotgun_sequence	AUGUSTUS	intron	729771	730020	1	-	.	ID=g7488.t1.intron2;Parent=g7488.t1;
JASKUP010000029.1_Trichopoda_pennipes_isolate_NS2899_ptg000029l,_whole_genome_shotgun_sequence	AUGUSTUS	CDS	730021	730051	1	-	0	ID=g7488.t1.CDS3;Parent=g7488.t1;
JASKUP010000029.1_Trichopoda_pennipes_isolate_NS2899_ptg000029l,_whole_genome_shotgun_sequence	AUGUSTUS	exon	730021	730051	.	-	.	ID=g7488.t1.exon3;Parent=g7488.t1;
JASKUP010000029.1_Trichopoda_pennipes_isolate_NS2899_ptg000029l,_whole_genome_shotgun_sequence	AUGUSTUS	start_codon	730049	730051	.	-	0	ID=g7488.t1.start1;Parent=g7488.t1;
JASKUP010000029.1_Trichopoda_pennipes_isolate_NS2899_ptg000029l,_whole_genome_shotgun_sequence	AUGUSTUS	gene	735200	739166	.	-	.	ID=g7489;
JASKUP010000029.1_Trichopoda_pennipes_isolate_NS2899_ptg000029l,_whole_genome_shotgun_sequence	AUGUSTUS	mRNA	735200	739166	0.73	-	.	ID=g7489.t1;Parent=g7489;
JASKUP010000029.1_Trichopoda_pennipes_isolate_NS2899_ptg000029l,_whole_genome_shotgun_sequence	AUGUSTUS	stop_codon	735200	735202	.	-	0	ID=g7489.t1.stop1;Parent=g7489.t1;
JASKUP010000029.1_Trichopoda_pennipes_isolate_NS2899_ptg000029l,_whole_genome_shotgun_sequence	AUGUSTUS	CDS	735200	735224	0.98	-	1	ID=g7489.t1.CDS1;Parent=g7489.t1;
JASKUP010000029.1_Trichopoda_pennipes_isolate_NS2899_ptg000029l,_whole_genome_shotgun_sequence	AUGUSTUS	exon	735200	735224	.	-	.	ID=g7489.t1.exon1;Parent=g7489.t1;
JASKUP010000029.1_Trichopoda_pennipes_isolate_NS2899_ptg000029l,_whole_genome_shotgun_sequence	AUGUSTUS	intron	735225	735276	0.98	-	.	ID=g7489.t1.intron1;Parent=g7489.t1;
JASKUP010000029.1_Trichopoda_pennipes_isolate_NS2899_ptg000029l,_whole_genome_shotgun_sequence	AUGUSTUS	CDS	735277	739166	0.73	-	0	ID=g7489.t1.CDS2;Parent=g7489.t1;
JASKUP010000029.1_Trichopoda_pennipes_isolate_NS2899_ptg000029l,_whole_genome_shotgun_sequence	AUGUSTUS	exon	735277	739166	.	-	.	ID=g7489.t1.exon2;Parent=g7489.t1;
JASKUP010000029.1_Trichopoda_pennipes_isolate_NS2899_ptg000029l,_whole_genome_shotgun_sequence	AUGUSTUS	start_codon	739164	739166	.	-	0	ID=g7489.t1.start1;Parent=g7489.t1;
JASKUP010000029.1_Trichopoda_pennipes_isolate_NS2899_ptg000029l,_whole_genome_shotgun_sequence	AUGUSTUS	mRNA	735200	739166	0.15	-	.	ID=g7489.t2;Parent=g7489;
JASKUP010000029.1_Trichopoda_pennipes_isolate_NS2899_ptg000029l,_whole_genome_shotgun_sequence	AUGUSTUS	stop_codon	735200	735202	.	-	0	ID=g7489.t2.stop1;Parent=g7489.t2;
JASKUP010000029.1_Trichopoda_pennipes_isolate_NS2899_ptg000029l,_whole_genome_shotgun_sequence	AUGUSTUS	CDS	735200	735224	0.99	-	1	ID=g7489.t2.CDS1;Parent=g7489.t2;
JASKUP010000029.1_Trichopoda_pennipes_isolate_NS2899_ptg000029l,_whole_genome_shotgun_sequence	AUGUSTUS	exon	735200	735224	.	-	.	ID=g7489.t2.exon1;Parent=g7489.t2;
JASKUP010000029.1_Trichopoda_pennipes_isolate_NS2899_ptg000029l,_whole_genome_shotgun_sequence	AUGUSTUS	intron	735225	735276	0.97	-	.	ID=g7489.t2.intron1;Parent=g7489.t2;
JASKUP010000029.1_Trichopoda_pennipes_isolate_NS2899_ptg000029l,_whole_genome_shotgun_sequence	AUGUSTUS	CDS	735277	736907	0.77	-	0	ID=g7489.t2.CDS2;Parent=g7489.t2;
JASKUP010000029.1_Trichopoda_pennipes_isolate_NS2899_ptg000029l,_whole_genome_shotgun_sequence	AUGUSTUS	exon	735277	736907	.	-	.	ID=g7489.t2.exon2;Parent=g7489.t2;
JASKUP010000029.1_Trichopoda_pennipes_isolate_NS2899_ptg000029l,_whole_genome_shotgun_sequence	AUGUSTUS	intron	736908	737804	0.41	-	.	ID=g7489.t2.intron2;Parent=g7489.t2;
JASKUP010000029.1_Trichopoda_pennipes_isolate_NS2899_ptg000029l,_whole_genome_shotgun_sequence	AUGUSTUS	CDS	737805	738209	0.29	-	0	ID=g7489.t2.CDS3;Parent=g7489.t2;
JASKUP010000029.1_Trichopoda_pennipes_isolate_NS2899_ptg000029l,_whole_genome_shotgun_sequence	AUGUSTUS	exon	737805	738209	.	-	.	ID=g7489.t2.exon3;Parent=g7489.t2;
JASKUP010000029.1_Trichopoda_pennipes_isolate_NS2899_ptg000029l,_whole_genome_shotgun_sequence	AUGUSTUS	intron	738210	738989	0.47	-	.	ID=g7489.t2.intron3;Parent=g7489.t2;
JASKUP010000029.1_Trichopoda_pennipes_isolate_NS2899_ptg000029l,_whole_genome_shotgun_sequence	AUGUSTUS	CDS	738990	739166	0.49	-	0	ID=g7489.t2.CDS4;Parent=g7489.t2;
JASKUP010000029.1_Trichopoda_pennipes_isolate_NS2899_ptg000029l,_whole_genome_shotgun_sequence	AUGUSTUS	exon	738990	739166	.	-	.	ID=g7489.t2.exon4;Parent=g7489.t2;
JASKUP010000029.1_Trichopoda_pennipes_isolate_NS2899_ptg000029l,_whole_genome_shotgun_sequence	AUGUSTUS	start_codon	739164	739166	.	-	0	ID=g7489.t2.start1;Parent=g7489.t2;
JASKUP010000029.1_Trichopoda_pennipes_isolate_NS2899_ptg000029l,_whole_genome_shotgun_sequence	AUGUSTUS	gene	742506	751151	.	-	.	ID=g7490;
JASKUP010000029.1_Trichopoda_pennipes_isolate_NS2899_ptg000029l,_whole_genome_shotgun_sequence	AUGUSTUS	mRNA	742506	751151	1	-	.	ID=g7490.t1;Parent=g7490;
JASKUP010000029.1_Trichopoda_pennipes_isolate_NS2899_ptg000029l,_whole_genome_shotgun_sequence	AUGUSTUS	stop_codon	742506	742508	.	-	0	ID=g7490.t1.stop1;Parent=g7490.t1;
JASKUP010000029.1_Trichopoda_pennipes_isolate_NS2899_ptg000029l,_whole_genome_shotgun_sequence	AUGUSTUS	CDS	742506	743457	1	-	1	ID=g7490.t1.CDS1;Parent=g7490.t1;
JASKUP010000029.1_Trichopoda_pennipes_isolate_NS2899_ptg000029l,_whole_genome_shotgun_sequence	AUGUSTUS	exon	742506	743457	.	-	.	ID=g7490.t1.exon1;Parent=g7490.t1;
JASKUP010000029.1_Trichopoda_pennipes_isolate_NS2899_ptg000029l,_whole_genome_shotgun_sequence	AUGUSTUS	intron	743458	750600	1	-	.	ID=g7490.t1.intron1;Parent=g7490.t1;
JASKUP010000029.1_Trichopoda_pennipes_isolate_NS2899_ptg000029l,_whole_genome_shotgun_sequence	AUGUSTUS	CDS	750601	750772	1	-	2	ID=g7490.t1.CDS2;Parent=g7490.t1;
JASKUP010000029.1_Trichopoda_pennipes_isolate_NS2899_ptg000029l,_whole_genome_shotgun_sequence	AUGUSTUS	exon	750601	750772	.	-	.	ID=g7490.t1.exon2;Parent=g7490.t1;
JASKUP010000029.1_Trichopoda_pennipes_isolate_NS2899_ptg000029l,_whole_genome_shotgun_sequence	AUGUSTUS	intron	750773	751105	1	-	.	ID=g7490.t1.intron2;Parent=g7490.t1;
JASKUP010000029.1_Trichopoda_pennipes_isolate_NS2899_ptg000029l,_whole_genome_shotgun_sequence	AUGUSTUS	CDS	751106	751151	1	-	0	ID=g7490.t1.CDS3;Parent=g7490.t1;
JASKUP010000029.1_Trichopoda_pennipes_isolate_NS2899_ptg000029l,_whole_genome_shotgun_sequence	AUGUSTUS	exon	751106	751151	.	-	.	ID=g7490.t1.exon3;Parent=g7490.t1;
JASKUP010000029.1_Trichopoda_pennipes_isolate_NS2899_ptg000029l,_whole_genome_shotgun_sequence	AUGUSTUS	start_codon	751149	751151	.	-	0	ID=g7490.t1.start1;Parent=g7490.t1;
JASKUP010000029.1_Trichopoda_pennipes_isolate_NS2899_ptg000029l,_whole_genome_shotgun_sequence	AUGUSTUS	gene	761708	775385	.	-	.	ID=g7491;
JASKUP010000029.1_Trichopoda_pennipes_isolate_NS2899_ptg000029l,_whole_genome_shotgun_sequence	AUGUSTUS	mRNA	761708	775385	1	-	.	ID=g7491.t1;Parent=g7491;
JASKUP010000029.1_Trichopoda_pennipes_isolate_NS2899_ptg000029l,_whole_genome_shotgun_sequence	AUGUSTUS	stop_codon	761708	761710	.	-	0	ID=g7491.t1.stop1;Parent=g7491.t1;
JASKUP010000029.1_Trichopoda_pennipes_isolate_NS2899_ptg000029l,_whole_genome_shotgun_sequence	AUGUSTUS	CDS	761708	762335	1	-	1	ID=g7491.t1.CDS1;Parent=g7491.t1;
JASKUP010000029.1_Trichopoda_pennipes_isolate_NS2899_ptg000029l,_whole_genome_shotgun_sequence	AUGUSTUS	exon	761708	762335	.	-	.	ID=g7491.t1.exon1;Parent=g7491.t1;
JASKUP010000029.1_Trichopoda_pennipes_isolate_NS2899_ptg000029l,_whole_genome_shotgun_sequence	AUGUSTUS	intron	762336	768006	1	-	.	ID=g7491.t1.intron1;Parent=g7491.t1;
JASKUP010000029.1_Trichopoda_pennipes_isolate_NS2899_ptg000029l,_whole_genome_shotgun_sequence	AUGUSTUS	CDS	768007	768109	1	-	2	ID=g7491.t1.CDS2;Parent=g7491.t1;
JASKUP010000029.1_Trichopoda_pennipes_isolate_NS2899_ptg000029l,_whole_genome_shotgun_sequence	AUGUSTUS	exon	768007	768109	.	-	.	ID=g7491.t1.exon2;Parent=g7491.t1;
JASKUP010000029.1_Trichopoda_pennipes_isolate_NS2899_ptg000029l,_whole_genome_shotgun_sequence	AUGUSTUS	intron	768110	768166	1	-	.	ID=g7491.t1.intron2;Parent=g7491.t1;
JASKUP010000029.1_Trichopoda_pennipes_isolate_NS2899_ptg000029l,_whole_genome_shotgun_sequence	AUGUSTUS	CDS	768167	768349	1	-	2	ID=g7491.t1.CDS3;Parent=g7491.t1;
JASKUP010000029.1_Trichopoda_pennipes_isolate_NS2899_ptg000029l,_whole_genome_shotgun_sequence	AUGUSTUS	exon	768167	768349	.	-	.	ID=g7491.t1.exon3;Parent=g7491.t1;
JASKUP010000029.1_Trichopoda_pennipes_isolate_NS2899_ptg000029l,_whole_genome_shotgun_sequence	AUGUSTUS	intron	768350	768421	1	-	.	ID=g7491.t1.intron3;Parent=g7491.t1;
JASKUP010000029.1_Trichopoda_pennipes_isolate_NS2899_ptg000029l,_whole_genome_shotgun_sequence	AUGUSTUS	CDS	768422	768732	1	-	1	ID=g7491.t1.CDS4;Parent=g7491.t1;
JASKUP010000029.1_Trichopoda_pennipes_isolate_NS2899_ptg000029l,_whole_genome_shotgun_sequence	AUGUSTUS	exon	768422	768732	.	-	.	ID=g7491.t1.exon4;Parent=g7491.t1;
JASKUP010000029.1_Trichopoda_pennipes_isolate_NS2899_ptg000029l,_whole_genome_shotgun_sequence	AUGUSTUS	intron	768733	768805	1	-	.	ID=g7491.t1.intron4;Parent=g7491.t1;
JASKUP010000029.1_Trichopoda_pennipes_isolate_NS2899_ptg000029l,_whole_genome_shotgun_sequence	AUGUSTUS	CDS	768806	769031	1	-	2	ID=g7491.t1.CDS5;Parent=g7491.t1;
JASKUP010000029.1_Trichopoda_pennipes_isolate_NS2899_ptg000029l,_whole_genome_shotgun_sequence	AUGUSTUS	exon	768806	769031	.	-	.	ID=g7491.t1.exon5;Parent=g7491.t1;
JASKUP010000029.1_Trichopoda_pennipes_isolate_NS2899_ptg000029l,_whole_genome_shotgun_sequence	AUGUSTUS	intron	769032	769089	1	-	.	ID=g7491.t1.intron5;Parent=g7491.t1;
JASKUP010000029.1_Trichopoda_pennipes_isolate_NS2899_ptg000029l,_whole_genome_shotgun_sequence	AUGUSTUS	CDS	769090	770150	1	-	1	ID=g7491.t1.CDS6;Parent=g7491.t1;
JASKUP010000029.1_Trichopoda_pennipes_isolate_NS2899_ptg000029l,_whole_genome_shotgun_sequence	AUGUSTUS	exon	769090	770150	.	-	.	ID=g7491.t1.exon6;Parent=g7491.t1;
JASKUP010000029.1_Trichopoda_pennipes_isolate_NS2899_ptg000029l,_whole_genome_shotgun_sequence	AUGUSTUS	intron	770151	770210	1	-	.	ID=g7491.t1.intron6;Parent=g7491.t1;
JASKUP010000029.1_Trichopoda_pennipes_isolate_NS2899_ptg000029l,_whole_genome_shotgun_sequence	AUGUSTUS	CDS	770211	770359	1	-	0	ID=g7491.t1.CDS7;Parent=g7491.t1;
JASKUP010000029.1_Trichopoda_pennipes_isolate_NS2899_ptg000029l,_whole_genome_shotgun_sequence	AUGUSTUS	exon	770211	770359	.	-	.	ID=g7491.t1.exon7;Parent=g7491.t1;
JASKUP010000029.1_Trichopoda_pennipes_isolate_NS2899_ptg000029l,_whole_genome_shotgun_sequence	AUGUSTUS	intron	770360	770413	1	-	.	ID=g7491.t1.intron7;Parent=g7491.t1;
JASKUP010000029.1_Trichopoda_pennipes_isolate_NS2899_ptg000029l,_whole_genome_shotgun_sequence	AUGUSTUS	CDS	770414	770703	1	-	2	ID=g7491.t1.CDS8;Parent=g7491.t1;
JASKUP010000029.1_Trichopoda_pennipes_isolate_NS2899_ptg000029l,_whole_genome_shotgun_sequence	AUGUSTUS	exon	770414	770703	.	-	.	ID=g7491.t1.exon8;Parent=g7491.t1;
JASKUP010000029.1_Trichopoda_pennipes_isolate_NS2899_ptg000029l,_whole_genome_shotgun_sequence	AUGUSTUS	intron	770704	770768	1	-	.	ID=g7491.t1.intron8;Parent=g7491.t1;
JASKUP010000029.1_Trichopoda_pennipes_isolate_NS2899_ptg000029l,_whole_genome_shotgun_sequence	AUGUSTUS	CDS	770769	771127	1	-	1	ID=g7491.t1.CDS9;Parent=g7491.t1;
JASKUP010000029.1_Trichopoda_pennipes_isolate_NS2899_ptg000029l,_whole_genome_shotgun_sequence	AUGUSTUS	exon	770769	771127	.	-	.	ID=g7491.t1.exon9;Parent=g7491.t1;
JASKUP010000029.1_Trichopoda_pennipes_isolate_NS2899_ptg000029l,_whole_genome_shotgun_sequence	AUGUSTUS	intron	771128	771188	1	-	.	ID=g7491.t1.intron9;Parent=g7491.t1;
JASKUP010000029.1_Trichopoda_pennipes_isolate_NS2899_ptg000029l,_whole_genome_shotgun_sequence	AUGUSTUS	CDS	771189	771515	1	-	1	ID=g7491.t1.CDS10;Parent=g7491.t1;
JASKUP010000029.1_Trichopoda_pennipes_isolate_NS2899_ptg000029l,_whole_genome_shotgun_sequence	AUGUSTUS	exon	771189	771515	.	-	.	ID=g7491.t1.exon10;Parent=g7491.t1;
JASKUP010000029.1_Trichopoda_pennipes_isolate_NS2899_ptg000029l,_whole_genome_shotgun_sequence	AUGUSTUS	intron	771516	774160	1	-	.	ID=g7491.t1.intron10;Parent=g7491.t1;
JASKUP010000029.1_Trichopoda_pennipes_isolate_NS2899_ptg000029l,_whole_genome_shotgun_sequence	AUGUSTUS	CDS	774161	774330	1	-	0	ID=g7491.t1.CDS11;Parent=g7491.t1;
JASKUP010000029.1_Trichopoda_pennipes_isolate_NS2899_ptg000029l,_whole_genome_shotgun_sequence	AUGUSTUS	exon	774161	774330	.	-	.	ID=g7491.t1.exon11;Parent=g7491.t1;
JASKUP010000029.1_Trichopoda_pennipes_isolate_NS2899_ptg000029l,_whole_genome_shotgun_sequence	AUGUSTUS	intron	774331	774575	1	-	.	ID=g7491.t1.intron11;Parent=g7491.t1;
JASKUP010000029.1_Trichopoda_pennipes_isolate_NS2899_ptg000029l,_whole_genome_shotgun_sequence	AUGUSTUS	CDS	774576	775385	1	-	0	ID=g7491.t1.CDS12;Parent=g7491.t1;
JASKUP010000029.1_Trichopoda_pennipes_isolate_NS2899_ptg000029l,_whole_genome_shotgun_sequence	AUGUSTUS	exon	774576	775385	.	-	.	ID=g7491.t1.exon12;Parent=g7491.t1;
JASKUP010000029.1_Trichopoda_pennipes_isolate_NS2899_ptg000029l,_whole_genome_shotgun_sequence	AUGUSTUS	start_codon	775383	775385	.	-	0	ID=g7491.t1.start1;Parent=g7491.t1;
JASKUP010000029.1_Trichopoda_pennipes_isolate_NS2899_ptg000029l,_whole_genome_shotgun_sequence	AUGUSTUS	gene	813331	817257	.	-	.	ID=g7492;
JASKUP010000029.1_Trichopoda_pennipes_isolate_NS2899_ptg000029l,_whole_genome_shotgun_sequence	AUGUSTUS	mRNA	813331	817257	0.66	-	.	ID=g7492.t1;Parent=g7492;
JASKUP010000029.1_Trichopoda_pennipes_isolate_NS2899_ptg000029l,_whole_genome_shotgun_sequence	AUGUSTUS	stop_codon	813331	813333	.	-	0	ID=g7492.t1.stop1;Parent=g7492.t1;
JASKUP010000029.1_Trichopoda_pennipes_isolate_NS2899_ptg000029l,_whole_genome_shotgun_sequence	AUGUSTUS	CDS	813331	813438	0.92	-	0	ID=g7492.t1.CDS1;Parent=g7492.t1;
JASKUP010000029.1_Trichopoda_pennipes_isolate_NS2899_ptg000029l,_whole_genome_shotgun_sequence	AUGUSTUS	exon	813331	813438	.	-	.	ID=g7492.t1.exon1;Parent=g7492.t1;
JASKUP010000029.1_Trichopoda_pennipes_isolate_NS2899_ptg000029l,_whole_genome_shotgun_sequence	AUGUSTUS	intron	813439	814947	0.9	-	.	ID=g7492.t1.intron1;Parent=g7492.t1;
JASKUP010000029.1_Trichopoda_pennipes_isolate_NS2899_ptg000029l,_whole_genome_shotgun_sequence	AUGUSTUS	CDS	814948	815723	0.66	-	2	ID=g7492.t1.CDS2;Parent=g7492.t1;
JASKUP010000029.1_Trichopoda_pennipes_isolate_NS2899_ptg000029l,_whole_genome_shotgun_sequence	AUGUSTUS	exon	814948	815723	.	-	.	ID=g7492.t1.exon2;Parent=g7492.t1;
JASKUP010000029.1_Trichopoda_pennipes_isolate_NS2899_ptg000029l,_whole_genome_shotgun_sequence	AUGUSTUS	intron	815724	815888	0.73	-	.	ID=g7492.t1.intron2;Parent=g7492.t1;
JASKUP010000029.1_Trichopoda_pennipes_isolate_NS2899_ptg000029l,_whole_genome_shotgun_sequence	AUGUSTUS	CDS	815889	817257	0.85	-	0	ID=g7492.t1.CDS3;Parent=g7492.t1;
JASKUP010000029.1_Trichopoda_pennipes_isolate_NS2899_ptg000029l,_whole_genome_shotgun_sequence	AUGUSTUS	exon	815889	817257	.	-	.	ID=g7492.t1.exon3;Parent=g7492.t1;
JASKUP010000029.1_Trichopoda_pennipes_isolate_NS2899_ptg000029l,_whole_genome_shotgun_sequence	AUGUSTUS	start_codon	817255	817257	.	-	0	ID=g7492.t1.start1;Parent=g7492.t1;
JASKUP010000029.1_Trichopoda_pennipes_isolate_NS2899_ptg000029l,_whole_genome_shotgun_sequence	AUGUSTUS	gene	875161	875816	.	+	.	ID=g7493;
JASKUP010000029.1_Trichopoda_pennipes_isolate_NS2899_ptg000029l,_whole_genome_shotgun_sequence	AUGUSTUS	mRNA	875161	875816	0.99	+	.	ID=g7493.t1;Parent=g7493;
JASKUP010000029.1_Trichopoda_pennipes_isolate_NS2899_ptg000029l,_whole_genome_shotgun_sequence	AUGUSTUS	start_codon	875161	875163	.	+	0	ID=g7493.t1.start1;Parent=g7493.t1;
JASKUP010000029.1_Trichopoda_pennipes_isolate_NS2899_ptg000029l,_whole_genome_shotgun_sequence	AUGUSTUS	CDS	875161	875391	0.99	+	0	ID=g7493.t1.CDS1;Parent=g7493.t1;
JASKUP010000029.1_Trichopoda_pennipes_isolate_NS2899_ptg000029l,_whole_genome_shotgun_sequence	AUGUSTUS	exon	875161	875391	.	+	.	ID=g7493.t1.exon1;Parent=g7493.t1;
JASKUP010000029.1_Trichopoda_pennipes_isolate_NS2899_ptg000029l,_whole_genome_shotgun_sequence	AUGUSTUS	intron	875392	875450	1	+	.	ID=g7493.t1.intron1;Parent=g7493.t1;
JASKUP010000029.1_Trichopoda_pennipes_isolate_NS2899_ptg000029l,_whole_genome_shotgun_sequence	AUGUSTUS	CDS	875451	875816	1	+	0	ID=g7493.t1.CDS2;Parent=g7493.t1;
JASKUP010000029.1_Trichopoda_pennipes_isolate_NS2899_ptg000029l,_whole_genome_shotgun_sequence	AUGUSTUS	exon	875451	875816	.	+	.	ID=g7493.t1.exon2;Parent=g7493.t1;
JASKUP010000029.1_Trichopoda_pennipes_isolate_NS2899_ptg000029l,_whole_genome_shotgun_sequence	AUGUSTUS	stop_codon	875814	875816	.	+	0	ID=g7493.t1.stop1;Parent=g7493.t1;
JASKUP010000029.1_Trichopoda_pennipes_isolate_NS2899_ptg000029l,_whole_genome_shotgun_sequence	AUGUSTUS	gene	1056898	1059021	.	-	.	ID=g7494;
JASKUP010000029.1_Trichopoda_pennipes_isolate_NS2899_ptg000029l,_whole_genome_shotgun_sequence	AUGUSTUS	mRNA	1056898	1059021	1	-	.	ID=g7494.t1;Parent=g7494;
JASKUP010000029.1_Trichopoda_pennipes_isolate_NS2899_ptg000029l,_whole_genome_shotgun_sequence	AUGUSTUS	stop_codon	1056898	1056900	.	-	0	ID=g7494.t1.stop1;Parent=g7494.t1;
JASKUP010000029.1_Trichopoda_pennipes_isolate_NS2899_ptg000029l,_whole_genome_shotgun_sequence	AUGUSTUS	CDS	1056898	1057948	1	-	1	ID=g7494.t1.CDS1;Parent=g7494.t1;
JASKUP010000029.1_Trichopoda_pennipes_isolate_NS2899_ptg000029l,_whole_genome_shotgun_sequence	AUGUSTUS	exon	1056898	1057948	.	-	.	ID=g7494.t1.exon1;Parent=g7494.t1;
JASKUP010000029.1_Trichopoda_pennipes_isolate_NS2899_ptg000029l,_whole_genome_shotgun_sequence	AUGUSTUS	intron	1057949	1058053	1	-	.	ID=g7494.t1.intron1;Parent=g7494.t1;
JASKUP010000029.1_Trichopoda_pennipes_isolate_NS2899_ptg000029l,_whole_genome_shotgun_sequence	AUGUSTUS	CDS	1058054	1059021	1	-	0	ID=g7494.t1.CDS2;Parent=g7494.t1;
JASKUP010000029.1_Trichopoda_pennipes_isolate_NS2899_ptg000029l,_whole_genome_shotgun_sequence	AUGUSTUS	exon	1058054	1059021	.	-	.	ID=g7494.t1.exon2;Parent=g7494.t1;
JASKUP010000029.1_Trichopoda_pennipes_isolate_NS2899_ptg000029l,_whole_genome_shotgun_sequence	AUGUSTUS	start_codon	1059019	1059021	.	-	0	ID=g7494.t1.start1;Parent=g7494.t1;
JASKUP010000029.1_Trichopoda_pennipes_isolate_NS2899_ptg000029l,_whole_genome_shotgun_sequence	AUGUSTUS	gene	1064767	1066701	.	-	.	ID=g7495;
JASKUP010000029.1_Trichopoda_pennipes_isolate_NS2899_ptg000029l,_whole_genome_shotgun_sequence	AUGUSTUS	mRNA	1064767	1066701	1	-	.	ID=g7495.t1;Parent=g7495;
JASKUP010000029.1_Trichopoda_pennipes_isolate_NS2899_ptg000029l,_whole_genome_shotgun_sequence	AUGUSTUS	stop_codon	1064767	1064769	.	-	0	ID=g7495.t1.stop1;Parent=g7495.t1;
JASKUP010000029.1_Trichopoda_pennipes_isolate_NS2899_ptg000029l,_whole_genome_shotgun_sequence	AUGUSTUS	CDS	1064767	1064875	1	-	1	ID=g7495.t1.CDS1;Parent=g7495.t1;
JASKUP010000029.1_Trichopoda_pennipes_isolate_NS2899_ptg000029l,_whole_genome_shotgun_sequence	AUGUSTUS	exon	1064767	1064875	.	-	.	ID=g7495.t1.exon1;Parent=g7495.t1;
JASKUP010000029.1_Trichopoda_pennipes_isolate_NS2899_ptg000029l,_whole_genome_shotgun_sequence	AUGUSTUS	intron	1064876	1064942	1	-	.	ID=g7495.t1.intron1;Parent=g7495.t1;
JASKUP010000029.1_Trichopoda_pennipes_isolate_NS2899_ptg000029l,_whole_genome_shotgun_sequence	AUGUSTUS	CDS	1064943	1065040	1	-	0	ID=g7495.t1.CDS2;Parent=g7495.t1;
JASKUP010000029.1_Trichopoda_pennipes_isolate_NS2899_ptg000029l,_whole_genome_shotgun_sequence	AUGUSTUS	exon	1064943	1065040	.	-	.	ID=g7495.t1.exon2;Parent=g7495.t1;
JASKUP010000029.1_Trichopoda_pennipes_isolate_NS2899_ptg000029l,_whole_genome_shotgun_sequence	AUGUSTUS	intron	1065041	1066026	1	-	.	ID=g7495.t1.intron2;Parent=g7495.t1;
JASKUP010000029.1_Trichopoda_pennipes_isolate_NS2899_ptg000029l,_whole_genome_shotgun_sequence	AUGUSTUS	CDS	1066027	1066426	1	-	1	ID=g7495.t1.CDS3;Parent=g7495.t1;
JASKUP010000029.1_Trichopoda_pennipes_isolate_NS2899_ptg000029l,_whole_genome_shotgun_sequence	AUGUSTUS	exon	1066027	1066426	.	-	.	ID=g7495.t1.exon3;Parent=g7495.t1;
JASKUP010000029.1_Trichopoda_pennipes_isolate_NS2899_ptg000029l,_whole_genome_shotgun_sequence	AUGUSTUS	intron	1066427	1066537	1	-	.	ID=g7495.t1.intron3;Parent=g7495.t1;
JASKUP010000029.1_Trichopoda_pennipes_isolate_NS2899_ptg000029l,_whole_genome_shotgun_sequence	AUGUSTUS	CDS	1066538	1066701	1	-	0	ID=g7495.t1.CDS4;Parent=g7495.t1;
JASKUP010000029.1_Trichopoda_pennipes_isolate_NS2899_ptg000029l,_whole_genome_shotgun_sequence	AUGUSTUS	exon	1066538	1066701	.	-	.	ID=g7495.t1.exon4;Parent=g7495.t1;
JASKUP010000029.1_Trichopoda_pennipes_isolate_NS2899_ptg000029l,_whole_genome_shotgun_sequence	AUGUSTUS	start_codon	1066699	1066701	.	-	0	ID=g7495.t1.start1;Parent=g7495.t1;
JASKUP010000029.1_Trichopoda_pennipes_isolate_NS2899_ptg000029l,_whole_genome_shotgun_sequence	AUGUSTUS	gene	1068711	1071966	.	-	.	ID=g7496;
JASKUP010000029.1_Trichopoda_pennipes_isolate_NS2899_ptg000029l,_whole_genome_shotgun_sequence	AUGUSTUS	mRNA	1068711	1071966	1	-	.	ID=g7496.t1;Parent=g7496;
JASKUP010000029.1_Trichopoda_pennipes_isolate_NS2899_ptg000029l,_whole_genome_shotgun_sequence	AUGUSTUS	stop_codon	1068711	1068713	.	-	0	ID=g7496.t1.stop1;Parent=g7496.t1;
JASKUP010000029.1_Trichopoda_pennipes_isolate_NS2899_ptg000029l,_whole_genome_shotgun_sequence	AUGUSTUS	CDS	1068711	1069739	1	-	0	ID=g7496.t1.CDS1;Parent=g7496.t1;
JASKUP010000029.1_Trichopoda_pennipes_isolate_NS2899_ptg000029l,_whole_genome_shotgun_sequence	AUGUSTUS	exon	1068711	1069739	.	-	.	ID=g7496.t1.exon1;Parent=g7496.t1;
JASKUP010000029.1_Trichopoda_pennipes_isolate_NS2899_ptg000029l,_whole_genome_shotgun_sequence	AUGUSTUS	intron	1069740	1070694	1	-	.	ID=g7496.t1.intron1;Parent=g7496.t1;
JASKUP010000029.1_Trichopoda_pennipes_isolate_NS2899_ptg000029l,_whole_genome_shotgun_sequence	AUGUSTUS	CDS	1070695	1071754	1	-	1	ID=g7496.t1.CDS2;Parent=g7496.t1;
JASKUP010000029.1_Trichopoda_pennipes_isolate_NS2899_ptg000029l,_whole_genome_shotgun_sequence	AUGUSTUS	exon	1070695	1071754	.	-	.	ID=g7496.t1.exon2;Parent=g7496.t1;
JASKUP010000029.1_Trichopoda_pennipes_isolate_NS2899_ptg000029l,_whole_genome_shotgun_sequence	AUGUSTUS	intron	1071755	1071817	1	-	.	ID=g7496.t1.intron2;Parent=g7496.t1;
JASKUP010000029.1_Trichopoda_pennipes_isolate_NS2899_ptg000029l,_whole_genome_shotgun_sequence	AUGUSTUS	CDS	1071818	1071966	1	-	0	ID=g7496.t1.CDS3;Parent=g7496.t1;
JASKUP010000029.1_Trichopoda_pennipes_isolate_NS2899_ptg000029l,_whole_genome_shotgun_sequence	AUGUSTUS	exon	1071818	1071966	.	-	.	ID=g7496.t1.exon3;Parent=g7496.t1;
JASKUP010000029.1_Trichopoda_pennipes_isolate_NS2899_ptg000029l,_whole_genome_shotgun_sequence	AUGUSTUS	start_codon	1071964	1071966	.	-	0	ID=g7496.t1.start1;Parent=g7496.t1;
JASKUP010000029.1_Trichopoda_pennipes_isolate_NS2899_ptg000029l,_whole_genome_shotgun_sequence	AUGUSTUS	gene	1073550	1073982	.	-	.	ID=g7497;
JASKUP010000029.1_Trichopoda_pennipes_isolate_NS2899_ptg000029l,_whole_genome_shotgun_sequence	AUGUSTUS	mRNA	1073550	1073982	1	-	.	ID=g7497.t1;Parent=g7497;
JASKUP010000029.1_Trichopoda_pennipes_isolate_NS2899_ptg000029l,_whole_genome_shotgun_sequence	AUGUSTUS	stop_codon	1073550	1073552	.	-	0	ID=g7497.t1.stop1;Parent=g7497.t1;
JASKUP010000029.1_Trichopoda_pennipes_isolate_NS2899_ptg000029l,_whole_genome_shotgun_sequence	AUGUSTUS	CDS	1073550	1073778	1	-	1	ID=g7497.t1.CDS1;Parent=g7497.t1;
JASKUP010000029.1_Trichopoda_pennipes_isolate_NS2899_ptg000029l,_whole_genome_shotgun_sequence	AUGUSTUS	exon	1073550	1073778	.	-	.	ID=g7497.t1.exon1;Parent=g7497.t1;
JASKUP010000029.1_Trichopoda_pennipes_isolate_NS2899_ptg000029l,_whole_genome_shotgun_sequence	AUGUSTUS	intron	1073779	1073836	1	-	.	ID=g7497.t1.intron1;Parent=g7497.t1;
JASKUP010000029.1_Trichopoda_pennipes_isolate_NS2899_ptg000029l,_whole_genome_shotgun_sequence	AUGUSTUS	CDS	1073837	1073982	1	-	0	ID=g7497.t1.CDS2;Parent=g7497.t1;
JASKUP010000029.1_Trichopoda_pennipes_isolate_NS2899_ptg000029l,_whole_genome_shotgun_sequence	AUGUSTUS	exon	1073837	1073982	.	-	.	ID=g7497.t1.exon2;Parent=g7497.t1;
JASKUP010000029.1_Trichopoda_pennipes_isolate_NS2899_ptg000029l,_whole_genome_shotgun_sequence	AUGUSTUS	start_codon	1073980	1073982	.	-	0	ID=g7497.t1.start1;Parent=g7497.t1;
JASKUP010000029.1_Trichopoda_pennipes_isolate_NS2899_ptg000029l,_whole_genome_shotgun_sequence	AUGUSTUS	gene	1074876	1076144	.	-	.	ID=g7498;
JASKUP010000029.1_Trichopoda_pennipes_isolate_NS2899_ptg000029l,_whole_genome_shotgun_sequence	AUGUSTUS	mRNA	1074876	1076144	1	-	.	ID=g7498.t1;Parent=g7498;
JASKUP010000029.1_Trichopoda_pennipes_isolate_NS2899_ptg000029l,_whole_genome_shotgun_sequence	AUGUSTUS	stop_codon	1074876	1074878	.	-	0	ID=g7498.t1.stop1;Parent=g7498.t1;
JASKUP010000029.1_Trichopoda_pennipes_isolate_NS2899_ptg000029l,_whole_genome_shotgun_sequence	AUGUSTUS	CDS	1074876	1075664	1	-	0	ID=g7498.t1.CDS1;Parent=g7498.t1;
JASKUP010000029.1_Trichopoda_pennipes_isolate_NS2899_ptg000029l,_whole_genome_shotgun_sequence	AUGUSTUS	exon	1074876	1075664	.	-	.	ID=g7498.t1.exon1;Parent=g7498.t1;
JASKUP010000029.1_Trichopoda_pennipes_isolate_NS2899_ptg000029l,_whole_genome_shotgun_sequence	AUGUSTUS	intron	1075665	1075712	1	-	.	ID=g7498.t1.intron1;Parent=g7498.t1;
JASKUP010000029.1_Trichopoda_pennipes_isolate_NS2899_ptg000029l,_whole_genome_shotgun_sequence	AUGUSTUS	CDS	1075713	1076144	1	-	0	ID=g7498.t1.CDS2;Parent=g7498.t1;
JASKUP010000029.1_Trichopoda_pennipes_isolate_NS2899_ptg000029l,_whole_genome_shotgun_sequence	AUGUSTUS	exon	1075713	1076144	.	-	.	ID=g7498.t1.exon2;Parent=g7498.t1;
JASKUP010000029.1_Trichopoda_pennipes_isolate_NS2899_ptg000029l,_whole_genome_shotgun_sequence	AUGUSTUS	start_codon	1076142	1076144	.	-	0	ID=g7498.t1.start1;Parent=g7498.t1;
JASKUP010000029.1_Trichopoda_pennipes_isolate_NS2899_ptg000029l,_whole_genome_shotgun_sequence	AUGUSTUS	gene	1077238	1084451	.	+	.	ID=g7499;
JASKUP010000029.1_Trichopoda_pennipes_isolate_NS2899_ptg000029l,_whole_genome_shotgun_sequence	AUGUSTUS	mRNA	1077238	1084451	1	+	.	ID=g7499.t1;Parent=g7499;
JASKUP010000029.1_Trichopoda_pennipes_isolate_NS2899_ptg000029l,_whole_genome_shotgun_sequence	AUGUSTUS	start_codon	1077238	1077240	.	+	0	ID=g7499.t1.start1;Parent=g7499.t1;
JASKUP010000029.1_Trichopoda_pennipes_isolate_NS2899_ptg000029l,_whole_genome_shotgun_sequence	AUGUSTUS	CDS	1077238	1077378	1	+	0	ID=g7499.t1.CDS1;Parent=g7499.t1;
JASKUP010000029.1_Trichopoda_pennipes_isolate_NS2899_ptg000029l,_whole_genome_shotgun_sequence	AUGUSTUS	exon	1077238	1077378	.	+	.	ID=g7499.t1.exon1;Parent=g7499.t1;
JASKUP010000029.1_Trichopoda_pennipes_isolate_NS2899_ptg000029l,_whole_genome_shotgun_sequence	AUGUSTUS	intron	1077379	1077434	1	+	.	ID=g7499.t1.intron1;Parent=g7499.t1;
JASKUP010000029.1_Trichopoda_pennipes_isolate_NS2899_ptg000029l,_whole_genome_shotgun_sequence	AUGUSTUS	CDS	1077435	1077899	1	+	0	ID=g7499.t1.CDS2;Parent=g7499.t1;
JASKUP010000029.1_Trichopoda_pennipes_isolate_NS2899_ptg000029l,_whole_genome_shotgun_sequence	AUGUSTUS	exon	1077435	1077899	.	+	.	ID=g7499.t1.exon2;Parent=g7499.t1;
JASKUP010000029.1_Trichopoda_pennipes_isolate_NS2899_ptg000029l,_whole_genome_shotgun_sequence	AUGUSTUS	intron	1077900	1079978	1	+	.	ID=g7499.t1.intron2;Parent=g7499.t1;
JASKUP010000029.1_Trichopoda_pennipes_isolate_NS2899_ptg000029l,_whole_genome_shotgun_sequence	AUGUSTUS	CDS	1079979	1080121	1	+	0	ID=g7499.t1.CDS3;Parent=g7499.t1;
JASKUP010000029.1_Trichopoda_pennipes_isolate_NS2899_ptg000029l,_whole_genome_shotgun_sequence	AUGUSTUS	exon	1079979	1080121	.	+	.	ID=g7499.t1.exon3;Parent=g7499.t1;
JASKUP010000029.1_Trichopoda_pennipes_isolate_NS2899_ptg000029l,_whole_genome_shotgun_sequence	AUGUSTUS	intron	1080122	1080188	1	+	.	ID=g7499.t1.intron3;Parent=g7499.t1;
JASKUP010000029.1_Trichopoda_pennipes_isolate_NS2899_ptg000029l,_whole_genome_shotgun_sequence	AUGUSTUS	CDS	1080189	1081098	1	+	1	ID=g7499.t1.CDS4;Parent=g7499.t1;
JASKUP010000029.1_Trichopoda_pennipes_isolate_NS2899_ptg000029l,_whole_genome_shotgun_sequence	AUGUSTUS	exon	1080189	1081098	.	+	.	ID=g7499.t1.exon4;Parent=g7499.t1;
JASKUP010000029.1_Trichopoda_pennipes_isolate_NS2899_ptg000029l,_whole_genome_shotgun_sequence	AUGUSTUS	intron	1081099	1081320	1	+	.	ID=g7499.t1.intron4;Parent=g7499.t1;
JASKUP010000029.1_Trichopoda_pennipes_isolate_NS2899_ptg000029l,_whole_genome_shotgun_sequence	AUGUSTUS	CDS	1081321	1083005	1	+	0	ID=g7499.t1.CDS5;Parent=g7499.t1;
JASKUP010000029.1_Trichopoda_pennipes_isolate_NS2899_ptg000029l,_whole_genome_shotgun_sequence	AUGUSTUS	exon	1081321	1083005	.	+	.	ID=g7499.t1.exon5;Parent=g7499.t1;
JASKUP010000029.1_Trichopoda_pennipes_isolate_NS2899_ptg000029l,_whole_genome_shotgun_sequence	AUGUSTUS	intron	1083006	1083731	1	+	.	ID=g7499.t1.intron5;Parent=g7499.t1;
JASKUP010000029.1_Trichopoda_pennipes_isolate_NS2899_ptg000029l,_whole_genome_shotgun_sequence	AUGUSTUS	CDS	1083732	1083852	1	+	1	ID=g7499.t1.CDS6;Parent=g7499.t1;
JASKUP010000029.1_Trichopoda_pennipes_isolate_NS2899_ptg000029l,_whole_genome_shotgun_sequence	AUGUSTUS	exon	1083732	1083852	.	+	.	ID=g7499.t1.exon6;Parent=g7499.t1;
JASKUP010000029.1_Trichopoda_pennipes_isolate_NS2899_ptg000029l,_whole_genome_shotgun_sequence	AUGUSTUS	intron	1083853	1083923	1	+	.	ID=g7499.t1.intron6;Parent=g7499.t1;
JASKUP010000029.1_Trichopoda_pennipes_isolate_NS2899_ptg000029l,_whole_genome_shotgun_sequence	AUGUSTUS	CDS	1083924	1084451	1	+	0	ID=g7499.t1.CDS7;Parent=g7499.t1;
JASKUP010000029.1_Trichopoda_pennipes_isolate_NS2899_ptg000029l,_whole_genome_shotgun_sequence	AUGUSTUS	exon	1083924	1084451	.	+	.	ID=g7499.t1.exon7;Parent=g7499.t1;
JASKUP010000029.1_Trichopoda_pennipes_isolate_NS2899_ptg000029l,_whole_genome_shotgun_sequence	AUGUSTUS	stop_codon	1084449	1084451	.	+	0	ID=g7499.t1.stop1;Parent=g7499.t1;
JASKUP010000029.1_Trichopoda_pennipes_isolate_NS2899_ptg000029l,_whole_genome_shotgun_sequence	AUGUSTUS	gene	1086164	1086804	.	-	.	ID=g7500;
JASKUP010000029.1_Trichopoda_pennipes_isolate_NS2899_ptg000029l,_whole_genome_shotgun_sequence	AUGUSTUS	mRNA	1086164	1086804	0.98	-	.	ID=g7500.t1;Parent=g7500;
JASKUP010000029.1_Trichopoda_pennipes_isolate_NS2899_ptg000029l,_whole_genome_shotgun_sequence	AUGUSTUS	stop_codon	1086164	1086166	.	-	0	ID=g7500.t1.stop1;Parent=g7500.t1;
JASKUP010000029.1_Trichopoda_pennipes_isolate_NS2899_ptg000029l,_whole_genome_shotgun_sequence	AUGUSTUS	CDS	1086164	1086611	0.98	-	1	ID=g7500.t1.CDS1;Parent=g7500.t1;
JASKUP010000029.1_Trichopoda_pennipes_isolate_NS2899_ptg000029l,_whole_genome_shotgun_sequence	AUGUSTUS	exon	1086164	1086611	.	-	.	ID=g7500.t1.exon1;Parent=g7500.t1;
JASKUP010000029.1_Trichopoda_pennipes_isolate_NS2899_ptg000029l,_whole_genome_shotgun_sequence	AUGUSTUS	intron	1086612	1086763	1	-	.	ID=g7500.t1.intron1;Parent=g7500.t1;
JASKUP010000029.1_Trichopoda_pennipes_isolate_NS2899_ptg000029l,_whole_genome_shotgun_sequence	AUGUSTUS	CDS	1086764	1086804	1	-	0	ID=g7500.t1.CDS2;Parent=g7500.t1;
JASKUP010000029.1_Trichopoda_pennipes_isolate_NS2899_ptg000029l,_whole_genome_shotgun_sequence	AUGUSTUS	exon	1086764	1086804	.	-	.	ID=g7500.t1.exon2;Parent=g7500.t1;
JASKUP010000029.1_Trichopoda_pennipes_isolate_NS2899_ptg000029l,_whole_genome_shotgun_sequence	AUGUSTUS	start_codon	1086802	1086804	.	-	0	ID=g7500.t1.start1;Parent=g7500.t1;
JASKUP010000029.1_Trichopoda_pennipes_isolate_NS2899_ptg000029l,_whole_genome_shotgun_sequence	AUGUSTUS	gene	1087572	1091785	.	-	.	ID=g7501;
JASKUP010000029.1_Trichopoda_pennipes_isolate_NS2899_ptg000029l,_whole_genome_shotgun_sequence	AUGUSTUS	mRNA	1087572	1091785	0.83	-	.	ID=g7501.t1;Parent=g7501;
JASKUP010000029.1_Trichopoda_pennipes_isolate_NS2899_ptg000029l,_whole_genome_shotgun_sequence	AUGUSTUS	stop_codon	1087572	1087574	.	-	0	ID=g7501.t1.stop1;Parent=g7501.t1;
JASKUP010000029.1_Trichopoda_pennipes_isolate_NS2899_ptg000029l,_whole_genome_shotgun_sequence	AUGUSTUS	CDS	1087572	1087746	0.83	-	1	ID=g7501.t1.CDS1;Parent=g7501.t1;
JASKUP010000029.1_Trichopoda_pennipes_isolate_NS2899_ptg000029l,_whole_genome_shotgun_sequence	AUGUSTUS	exon	1087572	1087746	.	-	.	ID=g7501.t1.exon1;Parent=g7501.t1;
JASKUP010000029.1_Trichopoda_pennipes_isolate_NS2899_ptg000029l,_whole_genome_shotgun_sequence	AUGUSTUS	intron	1087747	1091651	0.83	-	.	ID=g7501.t1.intron1;Parent=g7501.t1;
JASKUP010000029.1_Trichopoda_pennipes_isolate_NS2899_ptg000029l,_whole_genome_shotgun_sequence	AUGUSTUS	CDS	1091652	1091785	0.9	-	0	ID=g7501.t1.CDS2;Parent=g7501.t1;
JASKUP010000029.1_Trichopoda_pennipes_isolate_NS2899_ptg000029l,_whole_genome_shotgun_sequence	AUGUSTUS	exon	1091652	1091785	.	-	.	ID=g7501.t1.exon2;Parent=g7501.t1;
JASKUP010000029.1_Trichopoda_pennipes_isolate_NS2899_ptg000029l,_whole_genome_shotgun_sequence	AUGUSTUS	start_codon	1091783	1091785	.	-	0	ID=g7501.t1.start1;Parent=g7501.t1;
JASKUP010000029.1_Trichopoda_pennipes_isolate_NS2899_ptg000029l,_whole_genome_shotgun_sequence	AUGUSTUS	gene	1092024	1094731	.	-	.	ID=g7502;
JASKUP010000029.1_Trichopoda_pennipes_isolate_NS2899_ptg000029l,_whole_genome_shotgun_sequence	AUGUSTUS	mRNA	1092024	1094731	0.34	-	.	ID=g7502.t1;Parent=g7502;
JASKUP010000029.1_Trichopoda_pennipes_isolate_NS2899_ptg000029l,_whole_genome_shotgun_sequence	AUGUSTUS	stop_codon	1092024	1092026	.	-	0	ID=g7502.t1.stop1;Parent=g7502.t1;
JASKUP010000029.1_Trichopoda_pennipes_isolate_NS2899_ptg000029l,_whole_genome_shotgun_sequence	AUGUSTUS	CDS	1092024	1092307	0.58	-	2	ID=g7502.t1.CDS1;Parent=g7502.t1;
JASKUP010000029.1_Trichopoda_pennipes_isolate_NS2899_ptg000029l,_whole_genome_shotgun_sequence	AUGUSTUS	exon	1092024	1092307	.	-	.	ID=g7502.t1.exon1;Parent=g7502.t1;
JASKUP010000029.1_Trichopoda_pennipes_isolate_NS2899_ptg000029l,_whole_genome_shotgun_sequence	AUGUSTUS	intron	1092308	1094460	0.34	-	.	ID=g7502.t1.intron1;Parent=g7502.t1;
JASKUP010000029.1_Trichopoda_pennipes_isolate_NS2899_ptg000029l,_whole_genome_shotgun_sequence	AUGUSTUS	CDS	1094461	1094731	0.35	-	0	ID=g7502.t1.CDS2;Parent=g7502.t1;
JASKUP010000029.1_Trichopoda_pennipes_isolate_NS2899_ptg000029l,_whole_genome_shotgun_sequence	AUGUSTUS	exon	1094461	1094731	.	-	.	ID=g7502.t1.exon2;Parent=g7502.t1;
JASKUP010000029.1_Trichopoda_pennipes_isolate_NS2899_ptg000029l,_whole_genome_shotgun_sequence	AUGUSTUS	start_codon	1094729	1094731	.	-	0	ID=g7502.t1.start1;Parent=g7502.t1;
JASKUP010000029.1_Trichopoda_pennipes_isolate_NS2899_ptg000029l,_whole_genome_shotgun_sequence	AUGUSTUS	gene	1094887	1095411	.	-	.	ID=g7503;
JASKUP010000029.1_Trichopoda_pennipes_isolate_NS2899_ptg000029l,_whole_genome_shotgun_sequence	AUGUSTUS	mRNA	1094887	1095411	0.95	-	.	ID=g7503.t1;Parent=g7503;
JASKUP010000029.1_Trichopoda_pennipes_isolate_NS2899_ptg000029l,_whole_genome_shotgun_sequence	AUGUSTUS	stop_codon	1094887	1094889	.	-	0	ID=g7503.t1.stop1;Parent=g7503.t1;
JASKUP010000029.1_Trichopoda_pennipes_isolate_NS2899_ptg000029l,_whole_genome_shotgun_sequence	AUGUSTUS	CDS	1094887	1095411	0.95	-	0	ID=g7503.t1.CDS1;Parent=g7503.t1;
JASKUP010000029.1_Trichopoda_pennipes_isolate_NS2899_ptg000029l,_whole_genome_shotgun_sequence	AUGUSTUS	exon	1094887	1095411	.	-	.	ID=g7503.t1.exon1;Parent=g7503.t1;
JASKUP010000029.1_Trichopoda_pennipes_isolate_NS2899_ptg000029l,_whole_genome_shotgun_sequence	AUGUSTUS	start_codon	1095409	1095411	.	-	0	ID=g7503.t1.start1;Parent=g7503.t1;
JASKUP010000029.1_Trichopoda_pennipes_isolate_NS2899_ptg000029l,_whole_genome_shotgun_sequence	AUGUSTUS	gene	1118468	1132187	.	-	.	ID=g7504;
JASKUP010000029.1_Trichopoda_pennipes_isolate_NS2899_ptg000029l,_whole_genome_shotgun_sequence	AUGUSTUS	mRNA	1118468	1132187	1	-	.	ID=g7504.t1;Parent=g7504;
JASKUP010000029.1_Trichopoda_pennipes_isolate_NS2899_ptg000029l,_whole_genome_shotgun_sequence	AUGUSTUS	stop_codon	1118468	1118470	.	-	0	ID=g7504.t1.stop1;Parent=g7504.t1;
JASKUP010000029.1_Trichopoda_pennipes_isolate_NS2899_ptg000029l,_whole_genome_shotgun_sequence	AUGUSTUS	CDS	1118468	1118649	1	-	2	ID=g7504.t1.CDS1;Parent=g7504.t1;
JASKUP010000029.1_Trichopoda_pennipes_isolate_NS2899_ptg000029l,_whole_genome_shotgun_sequence	AUGUSTUS	exon	1118468	1118649	.	-	.	ID=g7504.t1.exon1;Parent=g7504.t1;
JASKUP010000029.1_Trichopoda_pennipes_isolate_NS2899_ptg000029l,_whole_genome_shotgun_sequence	AUGUSTUS	intron	1118650	1118727	1	-	.	ID=g7504.t1.intron1;Parent=g7504.t1;
JASKUP010000029.1_Trichopoda_pennipes_isolate_NS2899_ptg000029l,_whole_genome_shotgun_sequence	AUGUSTUS	CDS	1118728	1118882	1	-	1	ID=g7504.t1.CDS2;Parent=g7504.t1;
JASKUP010000029.1_Trichopoda_pennipes_isolate_NS2899_ptg000029l,_whole_genome_shotgun_sequence	AUGUSTUS	exon	1118728	1118882	.	-	.	ID=g7504.t1.exon2;Parent=g7504.t1;
JASKUP010000029.1_Trichopoda_pennipes_isolate_NS2899_ptg000029l,_whole_genome_shotgun_sequence	AUGUSTUS	intron	1118883	1132089	1	-	.	ID=g7504.t1.intron2;Parent=g7504.t1;
JASKUP010000029.1_Trichopoda_pennipes_isolate_NS2899_ptg000029l,_whole_genome_shotgun_sequence	AUGUSTUS	CDS	1132090	1132187	1	-	0	ID=g7504.t1.CDS3;Parent=g7504.t1;
JASKUP010000029.1_Trichopoda_pennipes_isolate_NS2899_ptg000029l,_whole_genome_shotgun_sequence	AUGUSTUS	exon	1132090	1132187	.	-	.	ID=g7504.t1.exon3;Parent=g7504.t1;
JASKUP010000029.1_Trichopoda_pennipes_isolate_NS2899_ptg000029l,_whole_genome_shotgun_sequence	AUGUSTUS	start_codon	1132185	1132187	.	-	0	ID=g7504.t1.start1;Parent=g7504.t1;
JASKUP010000029.1_Trichopoda_pennipes_isolate_NS2899_ptg000029l,_whole_genome_shotgun_sequence	AUGUSTUS	gene	1136353	1138159	.	+	.	ID=g7505;
JASKUP010000029.1_Trichopoda_pennipes_isolate_NS2899_ptg000029l,_whole_genome_shotgun_sequence	AUGUSTUS	mRNA	1136353	1138159	1	+	.	ID=g7505.t1;Parent=g7505;
JASKUP010000029.1_Trichopoda_pennipes_isolate_NS2899_ptg000029l,_whole_genome_shotgun_sequence	AUGUSTUS	start_codon	1136353	1136355	.	+	0	ID=g7505.t1.start1;Parent=g7505.t1;
JASKUP010000029.1_Trichopoda_pennipes_isolate_NS2899_ptg000029l,_whole_genome_shotgun_sequence	AUGUSTUS	CDS	1136353	1136440	1	+	0	ID=g7505.t1.CDS1;Parent=g7505.t1;
JASKUP010000029.1_Trichopoda_pennipes_isolate_NS2899_ptg000029l,_whole_genome_shotgun_sequence	AUGUSTUS	exon	1136353	1136440	.	+	.	ID=g7505.t1.exon1;Parent=g7505.t1;
JASKUP010000029.1_Trichopoda_pennipes_isolate_NS2899_ptg000029l,_whole_genome_shotgun_sequence	AUGUSTUS	intron	1136441	1136519	1	+	.	ID=g7505.t1.intron1;Parent=g7505.t1;
JASKUP010000029.1_Trichopoda_pennipes_isolate_NS2899_ptg000029l,_whole_genome_shotgun_sequence	AUGUSTUS	CDS	1136520	1136644	1	+	2	ID=g7505.t1.CDS2;Parent=g7505.t1;
JASKUP010000029.1_Trichopoda_pennipes_isolate_NS2899_ptg000029l,_whole_genome_shotgun_sequence	AUGUSTUS	exon	1136520	1136644	.	+	.	ID=g7505.t1.exon2;Parent=g7505.t1;
JASKUP010000029.1_Trichopoda_pennipes_isolate_NS2899_ptg000029l,_whole_genome_shotgun_sequence	AUGUSTUS	intron	1136645	1136714	1	+	.	ID=g7505.t1.intron2;Parent=g7505.t1;
JASKUP010000029.1_Trichopoda_pennipes_isolate_NS2899_ptg000029l,_whole_genome_shotgun_sequence	AUGUSTUS	CDS	1136715	1136856	1	+	0	ID=g7505.t1.CDS3;Parent=g7505.t1;
JASKUP010000029.1_Trichopoda_pennipes_isolate_NS2899_ptg000029l,_whole_genome_shotgun_sequence	AUGUSTUS	exon	1136715	1136856	.	+	.	ID=g7505.t1.exon3;Parent=g7505.t1;
JASKUP010000029.1_Trichopoda_pennipes_isolate_NS2899_ptg000029l,_whole_genome_shotgun_sequence	AUGUSTUS	intron	1136857	1137992	1	+	.	ID=g7505.t1.intron3;Parent=g7505.t1;
JASKUP010000029.1_Trichopoda_pennipes_isolate_NS2899_ptg000029l,_whole_genome_shotgun_sequence	AUGUSTUS	CDS	1137993	1138159	1	+	2	ID=g7505.t1.CDS4;Parent=g7505.t1;
JASKUP010000029.1_Trichopoda_pennipes_isolate_NS2899_ptg000029l,_whole_genome_shotgun_sequence	AUGUSTUS	exon	1137993	1138159	.	+	.	ID=g7505.t1.exon4;Parent=g7505.t1;
JASKUP010000029.1_Trichopoda_pennipes_isolate_NS2899_ptg000029l,_whole_genome_shotgun_sequence	AUGUSTUS	stop_codon	1138157	1138159	.	+	0	ID=g7505.t1.stop1;Parent=g7505.t1;
JASKUP010000029.1_Trichopoda_pennipes_isolate_NS2899_ptg000029l,_whole_genome_shotgun_sequence	AUGUSTUS	gene	1140089	1143126	.	-	.	ID=g7506;
JASKUP010000029.1_Trichopoda_pennipes_isolate_NS2899_ptg000029l,_whole_genome_shotgun_sequence	AUGUSTUS	mRNA	1140089	1143126	1	-	.	ID=g7506.t1;Parent=g7506;
JASKUP010000029.1_Trichopoda_pennipes_isolate_NS2899_ptg000029l,_whole_genome_shotgun_sequence	AUGUSTUS	stop_codon	1140089	1140091	.	-	0	ID=g7506.t1.stop1;Parent=g7506.t1;
JASKUP010000029.1_Trichopoda_pennipes_isolate_NS2899_ptg000029l,_whole_genome_shotgun_sequence	AUGUSTUS	CDS	1140089	1140189	1	-	2	ID=g7506.t1.CDS1;Parent=g7506.t1;
JASKUP010000029.1_Trichopoda_pennipes_isolate_NS2899_ptg000029l,_whole_genome_shotgun_sequence	AUGUSTUS	exon	1140089	1140189	.	-	.	ID=g7506.t1.exon1;Parent=g7506.t1;
JASKUP010000029.1_Trichopoda_pennipes_isolate_NS2899_ptg000029l,_whole_genome_shotgun_sequence	AUGUSTUS	intron	1140190	1142653	1	-	.	ID=g7506.t1.intron1;Parent=g7506.t1;
JASKUP010000029.1_Trichopoda_pennipes_isolate_NS2899_ptg000029l,_whole_genome_shotgun_sequence	AUGUSTUS	CDS	1142654	1142807	1	-	0	ID=g7506.t1.CDS2;Parent=g7506.t1;
JASKUP010000029.1_Trichopoda_pennipes_isolate_NS2899_ptg000029l,_whole_genome_shotgun_sequence	AUGUSTUS	exon	1142654	1142807	.	-	.	ID=g7506.t1.exon2;Parent=g7506.t1;
JASKUP010000029.1_Trichopoda_pennipes_isolate_NS2899_ptg000029l,_whole_genome_shotgun_sequence	AUGUSTUS	intron	1142808	1142883	1	-	.	ID=g7506.t1.intron2;Parent=g7506.t1;
JASKUP010000029.1_Trichopoda_pennipes_isolate_NS2899_ptg000029l,_whole_genome_shotgun_sequence	AUGUSTUS	CDS	1142884	1143126	1	-	0	ID=g7506.t1.CDS3;Parent=g7506.t1;
JASKUP010000029.1_Trichopoda_pennipes_isolate_NS2899_ptg000029l,_whole_genome_shotgun_sequence	AUGUSTUS	exon	1142884	1143126	.	-	.	ID=g7506.t1.exon3;Parent=g7506.t1;
JASKUP010000029.1_Trichopoda_pennipes_isolate_NS2899_ptg000029l,_whole_genome_shotgun_sequence	AUGUSTUS	start_codon	1143124	1143126	.	-	0	ID=g7506.t1.start1;Parent=g7506.t1;
JASKUP010000029.1_Trichopoda_pennipes_isolate_NS2899_ptg000029l,_whole_genome_shotgun_sequence	AUGUSTUS	gene	1207884	1218187	.	-	.	ID=g7507;
JASKUP010000029.1_Trichopoda_pennipes_isolate_NS2899_ptg000029l,_whole_genome_shotgun_sequence	AUGUSTUS	mRNA	1207884	1218187	1	-	.	ID=g7507.t1;Parent=g7507;
JASKUP010000029.1_Trichopoda_pennipes_isolate_NS2899_ptg000029l,_whole_genome_shotgun_sequence	AUGUSTUS	stop_codon	1207884	1207886	.	-	0	ID=g7507.t1.stop1;Parent=g7507.t1;
JASKUP010000029.1_Trichopoda_pennipes_isolate_NS2899_ptg000029l,_whole_genome_shotgun_sequence	AUGUSTUS	CDS	1207884	1207962	1	-	1	ID=g7507.t1.CDS1;Parent=g7507.t1;
JASKUP010000029.1_Trichopoda_pennipes_isolate_NS2899_ptg000029l,_whole_genome_shotgun_sequence	AUGUSTUS	exon	1207884	1207962	.	-	.	ID=g7507.t1.exon1;Parent=g7507.t1;
JASKUP010000029.1_Trichopoda_pennipes_isolate_NS2899_ptg000029l,_whole_genome_shotgun_sequence	AUGUSTUS	intron	1207963	1211481	1	-	.	ID=g7507.t1.intron1;Parent=g7507.t1;
JASKUP010000029.1_Trichopoda_pennipes_isolate_NS2899_ptg000029l,_whole_genome_shotgun_sequence	AUGUSTUS	CDS	1211482	1211587	1	-	2	ID=g7507.t1.CDS2;Parent=g7507.t1;
JASKUP010000029.1_Trichopoda_pennipes_isolate_NS2899_ptg000029l,_whole_genome_shotgun_sequence	AUGUSTUS	exon	1211482	1211587	.	-	.	ID=g7507.t1.exon2;Parent=g7507.t1;
JASKUP010000029.1_Trichopoda_pennipes_isolate_NS2899_ptg000029l,_whole_genome_shotgun_sequence	AUGUSTUS	intron	1211588	1218036	1	-	.	ID=g7507.t1.intron2;Parent=g7507.t1;
JASKUP010000029.1_Trichopoda_pennipes_isolate_NS2899_ptg000029l,_whole_genome_shotgun_sequence	AUGUSTUS	CDS	1218037	1218187	1	-	0	ID=g7507.t1.CDS3;Parent=g7507.t1;
JASKUP010000029.1_Trichopoda_pennipes_isolate_NS2899_ptg000029l,_whole_genome_shotgun_sequence	AUGUSTUS	exon	1218037	1218187	.	-	.	ID=g7507.t1.exon3;Parent=g7507.t1;
JASKUP010000029.1_Trichopoda_pennipes_isolate_NS2899_ptg000029l,_whole_genome_shotgun_sequence	AUGUSTUS	start_codon	1218185	1218187	.	-	0	ID=g7507.t1.start1;Parent=g7507.t1;
JASKUP010000029.1_Trichopoda_pennipes_isolate_NS2899_ptg000029l,_whole_genome_shotgun_sequence	AUGUSTUS	gene	1222403	1228918	.	+	.	ID=g7508;
JASKUP010000029.1_Trichopoda_pennipes_isolate_NS2899_ptg000029l,_whole_genome_shotgun_sequence	AUGUSTUS	mRNA	1222403	1228918	1	+	.	ID=g7508.t1;Parent=g7508;
JASKUP010000029.1_Trichopoda_pennipes_isolate_NS2899_ptg000029l,_whole_genome_shotgun_sequence	AUGUSTUS	start_codon	1222403	1222405	.	+	0	ID=g7508.t1.start1;Parent=g7508.t1;
JASKUP010000029.1_Trichopoda_pennipes_isolate_NS2899_ptg000029l,_whole_genome_shotgun_sequence	AUGUSTUS	CDS	1222403	1222586	1	+	0	ID=g7508.t1.CDS1;Parent=g7508.t1;
JASKUP010000029.1_Trichopoda_pennipes_isolate_NS2899_ptg000029l,_whole_genome_shotgun_sequence	AUGUSTUS	exon	1222403	1222586	.	+	.	ID=g7508.t1.exon1;Parent=g7508.t1;
JASKUP010000029.1_Trichopoda_pennipes_isolate_NS2899_ptg000029l,_whole_genome_shotgun_sequence	AUGUSTUS	intron	1222587	1227468	1	+	.	ID=g7508.t1.intron1;Parent=g7508.t1;
JASKUP010000029.1_Trichopoda_pennipes_isolate_NS2899_ptg000029l,_whole_genome_shotgun_sequence	AUGUSTUS	CDS	1227469	1227623	1	+	2	ID=g7508.t1.CDS2;Parent=g7508.t1;
JASKUP010000029.1_Trichopoda_pennipes_isolate_NS2899_ptg000029l,_whole_genome_shotgun_sequence	AUGUSTUS	exon	1227469	1227623	.	+	.	ID=g7508.t1.exon2;Parent=g7508.t1;
JASKUP010000029.1_Trichopoda_pennipes_isolate_NS2899_ptg000029l,_whole_genome_shotgun_sequence	AUGUSTUS	intron	1227624	1227834	1	+	.	ID=g7508.t1.intron2;Parent=g7508.t1;
JASKUP010000029.1_Trichopoda_pennipes_isolate_NS2899_ptg000029l,_whole_genome_shotgun_sequence	AUGUSTUS	CDS	1227835	1228091	1	+	0	ID=g7508.t1.CDS3;Parent=g7508.t1;
JASKUP010000029.1_Trichopoda_pennipes_isolate_NS2899_ptg000029l,_whole_genome_shotgun_sequence	AUGUSTUS	exon	1227835	1228091	.	+	.	ID=g7508.t1.exon3;Parent=g7508.t1;
JASKUP010000029.1_Trichopoda_pennipes_isolate_NS2899_ptg000029l,_whole_genome_shotgun_sequence	AUGUSTUS	intron	1228092	1228163	1	+	.	ID=g7508.t1.intron3;Parent=g7508.t1;
JASKUP010000029.1_Trichopoda_pennipes_isolate_NS2899_ptg000029l,_whole_genome_shotgun_sequence	AUGUSTUS	CDS	1228164	1228593	1	+	1	ID=g7508.t1.CDS4;Parent=g7508.t1;
JASKUP010000029.1_Trichopoda_pennipes_isolate_NS2899_ptg000029l,_whole_genome_shotgun_sequence	AUGUSTUS	exon	1228164	1228593	.	+	.	ID=g7508.t1.exon4;Parent=g7508.t1;
JASKUP010000029.1_Trichopoda_pennipes_isolate_NS2899_ptg000029l,_whole_genome_shotgun_sequence	AUGUSTUS	intron	1228594	1228756	1	+	.	ID=g7508.t1.intron4;Parent=g7508.t1;
JASKUP010000029.1_Trichopoda_pennipes_isolate_NS2899_ptg000029l,_whole_genome_shotgun_sequence	AUGUSTUS	CDS	1228757	1228918	1	+	0	ID=g7508.t1.CDS5;Parent=g7508.t1;
JASKUP010000029.1_Trichopoda_pennipes_isolate_NS2899_ptg000029l,_whole_genome_shotgun_sequence	AUGUSTUS	exon	1228757	1228918	.	+	.	ID=g7508.t1.exon5;Parent=g7508.t1;
JASKUP010000029.1_Trichopoda_pennipes_isolate_NS2899_ptg000029l,_whole_genome_shotgun_sequence	AUGUSTUS	stop_codon	1228916	1228918	.	+	0	ID=g7508.t1.stop1;Parent=g7508.t1;
JASKUP010000029.1_Trichopoda_pennipes_isolate_NS2899_ptg000029l,_whole_genome_shotgun_sequence	AUGUSTUS	gene	1316337	1329517	.	+	.	ID=g7509;
JASKUP010000029.1_Trichopoda_pennipes_isolate_NS2899_ptg000029l,_whole_genome_shotgun_sequence	AUGUSTUS	mRNA	1316337	1329517	0.1	+	.	ID=g7509.t1;Parent=g7509;
JASKUP010000029.1_Trichopoda_pennipes_isolate_NS2899_ptg000029l,_whole_genome_shotgun_sequence	AUGUSTUS	start_codon	1316337	1316339	.	+	0	ID=g7509.t1.start1;Parent=g7509.t1;
JASKUP010000029.1_Trichopoda_pennipes_isolate_NS2899_ptg000029l,_whole_genome_shotgun_sequence	AUGUSTUS	CDS	1316337	1316381	0.56	+	0	ID=g7509.t1.CDS1;Parent=g7509.t1;
JASKUP010000029.1_Trichopoda_pennipes_isolate_NS2899_ptg000029l,_whole_genome_shotgun_sequence	AUGUSTUS	exon	1316337	1316381	.	+	.	ID=g7509.t1.exon1;Parent=g7509.t1;
JASKUP010000029.1_Trichopoda_pennipes_isolate_NS2899_ptg000029l,_whole_genome_shotgun_sequence	AUGUSTUS	intron	1316382	1319305	0.54	+	.	ID=g7509.t1.intron1;Parent=g7509.t1;
JASKUP010000029.1_Trichopoda_pennipes_isolate_NS2899_ptg000029l,_whole_genome_shotgun_sequence	AUGUSTUS	CDS	1319306	1319780	0.5	+	0	ID=g7509.t1.CDS2;Parent=g7509.t1;
JASKUP010000029.1_Trichopoda_pennipes_isolate_NS2899_ptg000029l,_whole_genome_shotgun_sequence	AUGUSTUS	exon	1319306	1319780	.	+	.	ID=g7509.t1.exon2;Parent=g7509.t1;
JASKUP010000029.1_Trichopoda_pennipes_isolate_NS2899_ptg000029l,_whole_genome_shotgun_sequence	AUGUSTUS	intron	1319781	1319843	1	+	.	ID=g7509.t1.intron2;Parent=g7509.t1;
JASKUP010000029.1_Trichopoda_pennipes_isolate_NS2899_ptg000029l,_whole_genome_shotgun_sequence	AUGUSTUS	CDS	1319844	1319887	1	+	2	ID=g7509.t1.CDS3;Parent=g7509.t1;
JASKUP010000029.1_Trichopoda_pennipes_isolate_NS2899_ptg000029l,_whole_genome_shotgun_sequence	AUGUSTUS	exon	1319844	1319887	.	+	.	ID=g7509.t1.exon3;Parent=g7509.t1;
JASKUP010000029.1_Trichopoda_pennipes_isolate_NS2899_ptg000029l,_whole_genome_shotgun_sequence	AUGUSTUS	intron	1319888	1319956	1	+	.	ID=g7509.t1.intron3;Parent=g7509.t1;
JASKUP010000029.1_Trichopoda_pennipes_isolate_NS2899_ptg000029l,_whole_genome_shotgun_sequence	AUGUSTUS	CDS	1319957	1321472	1	+	0	ID=g7509.t1.CDS4;Parent=g7509.t1;
JASKUP010000029.1_Trichopoda_pennipes_isolate_NS2899_ptg000029l,_whole_genome_shotgun_sequence	AUGUSTUS	exon	1319957	1321472	.	+	.	ID=g7509.t1.exon4;Parent=g7509.t1;
JASKUP010000029.1_Trichopoda_pennipes_isolate_NS2899_ptg000029l,_whole_genome_shotgun_sequence	AUGUSTUS	intron	1321473	1329029	1	+	.	ID=g7509.t1.intron4;Parent=g7509.t1;
JASKUP010000029.1_Trichopoda_pennipes_isolate_NS2899_ptg000029l,_whole_genome_shotgun_sequence	AUGUSTUS	CDS	1329030	1329269	0.64	+	2	ID=g7509.t1.CDS5;Parent=g7509.t1;
JASKUP010000029.1_Trichopoda_pennipes_isolate_NS2899_ptg000029l,_whole_genome_shotgun_sequence	AUGUSTUS	exon	1329030	1329269	.	+	.	ID=g7509.t1.exon5;Parent=g7509.t1;
JASKUP010000029.1_Trichopoda_pennipes_isolate_NS2899_ptg000029l,_whole_genome_shotgun_sequence	AUGUSTUS	intron	1329270	1329458	0.33	+	.	ID=g7509.t1.intron5;Parent=g7509.t1;
JASKUP010000029.1_Trichopoda_pennipes_isolate_NS2899_ptg000029l,_whole_genome_shotgun_sequence	AUGUSTUS	CDS	1329459	1329517	0.39	+	2	ID=g7509.t1.CDS6;Parent=g7509.t1;
JASKUP010000029.1_Trichopoda_pennipes_isolate_NS2899_ptg000029l,_whole_genome_shotgun_sequence	AUGUSTUS	exon	1329459	1329517	.	+	.	ID=g7509.t1.exon6;Parent=g7509.t1;
JASKUP010000029.1_Trichopoda_pennipes_isolate_NS2899_ptg000029l,_whole_genome_shotgun_sequence	AUGUSTUS	stop_codon	1329515	1329517	.	+	0	ID=g7509.t1.stop1;Parent=g7509.t1;
JASKUP010000029.1_Trichopoda_pennipes_isolate_NS2899_ptg000029l,_whole_genome_shotgun_sequence	AUGUSTUS	gene	1333011	1336147	.	-	.	ID=g7510;
JASKUP010000029.1_Trichopoda_pennipes_isolate_NS2899_ptg000029l,_whole_genome_shotgun_sequence	AUGUSTUS	mRNA	1333011	1336147	1	-	.	ID=g7510.t1;Parent=g7510;
JASKUP010000029.1_Trichopoda_pennipes_isolate_NS2899_ptg000029l,_whole_genome_shotgun_sequence	AUGUSTUS	stop_codon	1333011	1333013	.	-	0	ID=g7510.t1.stop1;Parent=g7510.t1;
JASKUP010000029.1_Trichopoda_pennipes_isolate_NS2899_ptg000029l,_whole_genome_shotgun_sequence	AUGUSTUS	CDS	1333011	1333283	1	-	0	ID=g7510.t1.CDS1;Parent=g7510.t1;
JASKUP010000029.1_Trichopoda_pennipes_isolate_NS2899_ptg000029l,_whole_genome_shotgun_sequence	AUGUSTUS	exon	1333011	1333283	.	-	.	ID=g7510.t1.exon1;Parent=g7510.t1;
JASKUP010000029.1_Trichopoda_pennipes_isolate_NS2899_ptg000029l,_whole_genome_shotgun_sequence	AUGUSTUS	intron	1333284	1334592	1	-	.	ID=g7510.t1.intron1;Parent=g7510.t1;
JASKUP010000029.1_Trichopoda_pennipes_isolate_NS2899_ptg000029l,_whole_genome_shotgun_sequence	AUGUSTUS	CDS	1334593	1334870	1	-	2	ID=g7510.t1.CDS2;Parent=g7510.t1;
JASKUP010000029.1_Trichopoda_pennipes_isolate_NS2899_ptg000029l,_whole_genome_shotgun_sequence	AUGUSTUS	exon	1334593	1334870	.	-	.	ID=g7510.t1.exon2;Parent=g7510.t1;
JASKUP010000029.1_Trichopoda_pennipes_isolate_NS2899_ptg000029l,_whole_genome_shotgun_sequence	AUGUSTUS	intron	1334871	1334944	1	-	.	ID=g7510.t1.intron2;Parent=g7510.t1;
JASKUP010000029.1_Trichopoda_pennipes_isolate_NS2899_ptg000029l,_whole_genome_shotgun_sequence	AUGUSTUS	CDS	1334945	1335104	1	-	0	ID=g7510.t1.CDS3;Parent=g7510.t1;
JASKUP010000029.1_Trichopoda_pennipes_isolate_NS2899_ptg000029l,_whole_genome_shotgun_sequence	AUGUSTUS	exon	1334945	1335104	.	-	.	ID=g7510.t1.exon3;Parent=g7510.t1;
JASKUP010000029.1_Trichopoda_pennipes_isolate_NS2899_ptg000029l,_whole_genome_shotgun_sequence	AUGUSTUS	intron	1335105	1335406	1	-	.	ID=g7510.t1.intron3;Parent=g7510.t1;
JASKUP010000029.1_Trichopoda_pennipes_isolate_NS2899_ptg000029l,_whole_genome_shotgun_sequence	AUGUSTUS	CDS	1335407	1336147	1	-	0	ID=g7510.t1.CDS4;Parent=g7510.t1;
JASKUP010000029.1_Trichopoda_pennipes_isolate_NS2899_ptg000029l,_whole_genome_shotgun_sequence	AUGUSTUS	exon	1335407	1336147	.	-	.	ID=g7510.t1.exon4;Parent=g7510.t1;
JASKUP010000029.1_Trichopoda_pennipes_isolate_NS2899_ptg000029l,_whole_genome_shotgun_sequence	AUGUSTUS	start_codon	1336145	1336147	.	-	0	ID=g7510.t1.start1;Parent=g7510.t1;
JASKUP010000029.1_Trichopoda_pennipes_isolate_NS2899_ptg000029l,_whole_genome_shotgun_sequence	AUGUSTUS	gene	1341683	1342169	.	+	.	ID=g7511;
JASKUP010000029.1_Trichopoda_pennipes_isolate_NS2899_ptg000029l,_whole_genome_shotgun_sequence	AUGUSTUS	mRNA	1341683	1342169	1	+	.	ID=g7511.t1;Parent=g7511;
JASKUP010000029.1_Trichopoda_pennipes_isolate_NS2899_ptg000029l,_whole_genome_shotgun_sequence	AUGUSTUS	start_codon	1341683	1341685	.	+	0	ID=g7511.t1.start1;Parent=g7511.t1;
JASKUP010000029.1_Trichopoda_pennipes_isolate_NS2899_ptg000029l,_whole_genome_shotgun_sequence	AUGUSTUS	CDS	1341683	1341818	1	+	0	ID=g7511.t1.CDS1;Parent=g7511.t1;
JASKUP010000029.1_Trichopoda_pennipes_isolate_NS2899_ptg000029l,_whole_genome_shotgun_sequence	AUGUSTUS	exon	1341683	1341818	.	+	.	ID=g7511.t1.exon1;Parent=g7511.t1;
JASKUP010000029.1_Trichopoda_pennipes_isolate_NS2899_ptg000029l,_whole_genome_shotgun_sequence	AUGUSTUS	intron	1341819	1341888	1	+	.	ID=g7511.t1.intron1;Parent=g7511.t1;
JASKUP010000029.1_Trichopoda_pennipes_isolate_NS2899_ptg000029l,_whole_genome_shotgun_sequence	AUGUSTUS	CDS	1341889	1342169	1	+	2	ID=g7511.t1.CDS2;Parent=g7511.t1;
JASKUP010000029.1_Trichopoda_pennipes_isolate_NS2899_ptg000029l,_whole_genome_shotgun_sequence	AUGUSTUS	exon	1341889	1342169	.	+	.	ID=g7511.t1.exon2;Parent=g7511.t1;
JASKUP010000029.1_Trichopoda_pennipes_isolate_NS2899_ptg000029l,_whole_genome_shotgun_sequence	AUGUSTUS	stop_codon	1342167	1342169	.	+	0	ID=g7511.t1.stop1;Parent=g7511.t1;
JASKUP010000029.1_Trichopoda_pennipes_isolate_NS2899_ptg000029l,_whole_genome_shotgun_sequence	AUGUSTUS	gene	1354544	1354882	.	+	.	ID=g7512;
JASKUP010000029.1_Trichopoda_pennipes_isolate_NS2899_ptg000029l,_whole_genome_shotgun_sequence	AUGUSTUS	mRNA	1354544	1354882	1	+	.	ID=g7512.t1;Parent=g7512;
JASKUP010000029.1_Trichopoda_pennipes_isolate_NS2899_ptg000029l,_whole_genome_shotgun_sequence	AUGUSTUS	start_codon	1354544	1354546	.	+	0	ID=g7512.t1.start1;Parent=g7512.t1;
JASKUP010000029.1_Trichopoda_pennipes_isolate_NS2899_ptg000029l,_whole_genome_shotgun_sequence	AUGUSTUS	CDS	1354544	1354678	1	+	0	ID=g7512.t1.CDS1;Parent=g7512.t1;
JASKUP010000029.1_Trichopoda_pennipes_isolate_NS2899_ptg000029l,_whole_genome_shotgun_sequence	AUGUSTUS	exon	1354544	1354678	.	+	.	ID=g7512.t1.exon1;Parent=g7512.t1;
JASKUP010000029.1_Trichopoda_pennipes_isolate_NS2899_ptg000029l,_whole_genome_shotgun_sequence	AUGUSTUS	intron	1354679	1354747	1	+	.	ID=g7512.t1.intron1;Parent=g7512.t1;
JASKUP010000029.1_Trichopoda_pennipes_isolate_NS2899_ptg000029l,_whole_genome_shotgun_sequence	AUGUSTUS	CDS	1354748	1354882	1	+	0	ID=g7512.t1.CDS2;Parent=g7512.t1;
JASKUP010000029.1_Trichopoda_pennipes_isolate_NS2899_ptg000029l,_whole_genome_shotgun_sequence	AUGUSTUS	exon	1354748	1354882	.	+	.	ID=g7512.t1.exon2;Parent=g7512.t1;
JASKUP010000029.1_Trichopoda_pennipes_isolate_NS2899_ptg000029l,_whole_genome_shotgun_sequence	AUGUSTUS	stop_codon	1354880	1354882	.	+	0	ID=g7512.t1.stop1;Parent=g7512.t1;
JASKUP010000029.1_Trichopoda_pennipes_isolate_NS2899_ptg000029l,_whole_genome_shotgun_sequence	AUGUSTUS	gene	1356490	1356815	.	+	.	ID=g7513;
JASKUP010000029.1_Trichopoda_pennipes_isolate_NS2899_ptg000029l,_whole_genome_shotgun_sequence	AUGUSTUS	mRNA	1356490	1356815	1	+	.	ID=g7513.t1;Parent=g7513;
JASKUP010000029.1_Trichopoda_pennipes_isolate_NS2899_ptg000029l,_whole_genome_shotgun_sequence	AUGUSTUS	start_codon	1356490	1356492	.	+	0	ID=g7513.t1.start1;Parent=g7513.t1;
JASKUP010000029.1_Trichopoda_pennipes_isolate_NS2899_ptg000029l,_whole_genome_shotgun_sequence	AUGUSTUS	CDS	1356490	1356624	1	+	0	ID=g7513.t1.CDS1;Parent=g7513.t1;
JASKUP010000029.1_Trichopoda_pennipes_isolate_NS2899_ptg000029l,_whole_genome_shotgun_sequence	AUGUSTUS	exon	1356490	1356624	.	+	.	ID=g7513.t1.exon1;Parent=g7513.t1;
JASKUP010000029.1_Trichopoda_pennipes_isolate_NS2899_ptg000029l,_whole_genome_shotgun_sequence	AUGUSTUS	intron	1356625	1356680	1	+	.	ID=g7513.t1.intron1;Parent=g7513.t1;
JASKUP010000029.1_Trichopoda_pennipes_isolate_NS2899_ptg000029l,_whole_genome_shotgun_sequence	AUGUSTUS	CDS	1356681	1356815	1	+	0	ID=g7513.t1.CDS2;Parent=g7513.t1;
JASKUP010000029.1_Trichopoda_pennipes_isolate_NS2899_ptg000029l,_whole_genome_shotgun_sequence	AUGUSTUS	exon	1356681	1356815	.	+	.	ID=g7513.t1.exon2;Parent=g7513.t1;
JASKUP010000029.1_Trichopoda_pennipes_isolate_NS2899_ptg000029l,_whole_genome_shotgun_sequence	AUGUSTUS	stop_codon	1356813	1356815	.	+	0	ID=g7513.t1.stop1;Parent=g7513.t1;
JASKUP010000029.1_Trichopoda_pennipes_isolate_NS2899_ptg000029l,_whole_genome_shotgun_sequence	AUGUSTUS	gene	1362801	1363500	.	+	.	ID=g7514;
JASKUP010000029.1_Trichopoda_pennipes_isolate_NS2899_ptg000029l,_whole_genome_shotgun_sequence	AUGUSTUS	mRNA	1362801	1363500	1	+	.	ID=g7514.t1;Parent=g7514;
JASKUP010000029.1_Trichopoda_pennipes_isolate_NS2899_ptg000029l,_whole_genome_shotgun_sequence	AUGUSTUS	start_codon	1362801	1362803	.	+	0	ID=g7514.t1.start1;Parent=g7514.t1;
JASKUP010000029.1_Trichopoda_pennipes_isolate_NS2899_ptg000029l,_whole_genome_shotgun_sequence	AUGUSTUS	CDS	1362801	1362826	1	+	0	ID=g7514.t1.CDS1;Parent=g7514.t1;
JASKUP010000029.1_Trichopoda_pennipes_isolate_NS2899_ptg000029l,_whole_genome_shotgun_sequence	AUGUSTUS	exon	1362801	1362826	.	+	.	ID=g7514.t1.exon1;Parent=g7514.t1;
JASKUP010000029.1_Trichopoda_pennipes_isolate_NS2899_ptg000029l,_whole_genome_shotgun_sequence	AUGUSTUS	intron	1362827	1362885	1	+	.	ID=g7514.t1.intron1;Parent=g7514.t1;
JASKUP010000029.1_Trichopoda_pennipes_isolate_NS2899_ptg000029l,_whole_genome_shotgun_sequence	AUGUSTUS	CDS	1362886	1363125	1	+	1	ID=g7514.t1.CDS2;Parent=g7514.t1;
JASKUP010000029.1_Trichopoda_pennipes_isolate_NS2899_ptg000029l,_whole_genome_shotgun_sequence	AUGUSTUS	exon	1362886	1363125	.	+	.	ID=g7514.t1.exon2;Parent=g7514.t1;
JASKUP010000029.1_Trichopoda_pennipes_isolate_NS2899_ptg000029l,_whole_genome_shotgun_sequence	AUGUSTUS	intron	1363126	1363184	1	+	.	ID=g7514.t1.intron2;Parent=g7514.t1;
JASKUP010000029.1_Trichopoda_pennipes_isolate_NS2899_ptg000029l,_whole_genome_shotgun_sequence	AUGUSTUS	CDS	1363185	1363500	1	+	1	ID=g7514.t1.CDS3;Parent=g7514.t1;
JASKUP010000029.1_Trichopoda_pennipes_isolate_NS2899_ptg000029l,_whole_genome_shotgun_sequence	AUGUSTUS	exon	1363185	1363500	.	+	.	ID=g7514.t1.exon3;Parent=g7514.t1;
JASKUP010000029.1_Trichopoda_pennipes_isolate_NS2899_ptg000029l,_whole_genome_shotgun_sequence	AUGUSTUS	stop_codon	1363498	1363500	.	+	0	ID=g7514.t1.stop1;Parent=g7514.t1;
JASKUP010000029.1_Trichopoda_pennipes_isolate_NS2899_ptg000029l,_whole_genome_shotgun_sequence	AUGUSTUS	gene	1365004	1365435	.	-	.	ID=g7515;
JASKUP010000029.1_Trichopoda_pennipes_isolate_NS2899_ptg000029l,_whole_genome_shotgun_sequence	AUGUSTUS	mRNA	1365004	1365435	1	-	.	ID=g7515.t1;Parent=g7515;
JASKUP010000029.1_Trichopoda_pennipes_isolate_NS2899_ptg000029l,_whole_genome_shotgun_sequence	AUGUSTUS	stop_codon	1365004	1365006	.	-	0	ID=g7515.t1.stop1;Parent=g7515.t1;
JASKUP010000029.1_Trichopoda_pennipes_isolate_NS2899_ptg000029l,_whole_genome_shotgun_sequence	AUGUSTUS	CDS	1365004	1365178	1	-	1	ID=g7515.t1.CDS1;Parent=g7515.t1;
JASKUP010000029.1_Trichopoda_pennipes_isolate_NS2899_ptg000029l,_whole_genome_shotgun_sequence	AUGUSTUS	exon	1365004	1365178	.	-	.	ID=g7515.t1.exon1;Parent=g7515.t1;
JASKUP010000029.1_Trichopoda_pennipes_isolate_NS2899_ptg000029l,_whole_genome_shotgun_sequence	AUGUSTUS	intron	1365179	1365295	1	-	.	ID=g7515.t1.intron1;Parent=g7515.t1;
JASKUP010000029.1_Trichopoda_pennipes_isolate_NS2899_ptg000029l,_whole_genome_shotgun_sequence	AUGUSTUS	CDS	1365296	1365435	1	-	0	ID=g7515.t1.CDS2;Parent=g7515.t1;
JASKUP010000029.1_Trichopoda_pennipes_isolate_NS2899_ptg000029l,_whole_genome_shotgun_sequence	AUGUSTUS	exon	1365296	1365435	.	-	.	ID=g7515.t1.exon2;Parent=g7515.t1;
JASKUP010000029.1_Trichopoda_pennipes_isolate_NS2899_ptg000029l,_whole_genome_shotgun_sequence	AUGUSTUS	start_codon	1365433	1365435	.	-	0	ID=g7515.t1.start1;Parent=g7515.t1;
JASKUP010000029.1_Trichopoda_pennipes_isolate_NS2899_ptg000029l,_whole_genome_shotgun_sequence	AUGUSTUS	gene	1365597	1367507	.	-	.	ID=g7516;
JASKUP010000029.1_Trichopoda_pennipes_isolate_NS2899_ptg000029l,_whole_genome_shotgun_sequence	AUGUSTUS	mRNA	1365597	1367507	1	-	.	ID=g7516.t1;Parent=g7516;
JASKUP010000029.1_Trichopoda_pennipes_isolate_NS2899_ptg000029l,_whole_genome_shotgun_sequence	AUGUSTUS	stop_codon	1365597	1365599	.	-	0	ID=g7516.t1.stop1;Parent=g7516.t1;
JASKUP010000029.1_Trichopoda_pennipes_isolate_NS2899_ptg000029l,_whole_genome_shotgun_sequence	AUGUSTUS	CDS	1365597	1365826	1	-	2	ID=g7516.t1.CDS1;Parent=g7516.t1;
JASKUP010000029.1_Trichopoda_pennipes_isolate_NS2899_ptg000029l,_whole_genome_shotgun_sequence	AUGUSTUS	exon	1365597	1365826	.	-	.	ID=g7516.t1.exon1;Parent=g7516.t1;
JASKUP010000029.1_Trichopoda_pennipes_isolate_NS2899_ptg000029l,_whole_genome_shotgun_sequence	AUGUSTUS	intron	1365827	1365893	1	-	.	ID=g7516.t1.intron1;Parent=g7516.t1;
JASKUP010000029.1_Trichopoda_pennipes_isolate_NS2899_ptg000029l,_whole_genome_shotgun_sequence	AUGUSTUS	CDS	1365894	1366141	1	-	1	ID=g7516.t1.CDS2;Parent=g7516.t1;
JASKUP010000029.1_Trichopoda_pennipes_isolate_NS2899_ptg000029l,_whole_genome_shotgun_sequence	AUGUSTUS	exon	1365894	1366141	.	-	.	ID=g7516.t1.exon2;Parent=g7516.t1;
JASKUP010000029.1_Trichopoda_pennipes_isolate_NS2899_ptg000029l,_whole_genome_shotgun_sequence	AUGUSTUS	intron	1366142	1366203	1	-	.	ID=g7516.t1.intron2;Parent=g7516.t1;
JASKUP010000029.1_Trichopoda_pennipes_isolate_NS2899_ptg000029l,_whole_genome_shotgun_sequence	AUGUSTUS	CDS	1366204	1366416	1	-	1	ID=g7516.t1.CDS3;Parent=g7516.t1;
JASKUP010000029.1_Trichopoda_pennipes_isolate_NS2899_ptg000029l,_whole_genome_shotgun_sequence	AUGUSTUS	exon	1366204	1366416	.	-	.	ID=g7516.t1.exon3;Parent=g7516.t1;
JASKUP010000029.1_Trichopoda_pennipes_isolate_NS2899_ptg000029l,_whole_genome_shotgun_sequence	AUGUSTUS	intron	1366417	1366494	1	-	.	ID=g7516.t1.intron3;Parent=g7516.t1;
JASKUP010000029.1_Trichopoda_pennipes_isolate_NS2899_ptg000029l,_whole_genome_shotgun_sequence	AUGUSTUS	CDS	1366495	1367314	1	-	2	ID=g7516.t1.CDS4;Parent=g7516.t1;
JASKUP010000029.1_Trichopoda_pennipes_isolate_NS2899_ptg000029l,_whole_genome_shotgun_sequence	AUGUSTUS	exon	1366495	1367314	.	-	.	ID=g7516.t1.exon4;Parent=g7516.t1;
JASKUP010000029.1_Trichopoda_pennipes_isolate_NS2899_ptg000029l,_whole_genome_shotgun_sequence	AUGUSTUS	intron	1367315	1367443	1	-	.	ID=g7516.t1.intron4;Parent=g7516.t1;
JASKUP010000029.1_Trichopoda_pennipes_isolate_NS2899_ptg000029l,_whole_genome_shotgun_sequence	AUGUSTUS	CDS	1367444	1367507	1	-	0	ID=g7516.t1.CDS5;Parent=g7516.t1;
JASKUP010000029.1_Trichopoda_pennipes_isolate_NS2899_ptg000029l,_whole_genome_shotgun_sequence	AUGUSTUS	exon	1367444	1367507	.	-	.	ID=g7516.t1.exon5;Parent=g7516.t1;
JASKUP010000029.1_Trichopoda_pennipes_isolate_NS2899_ptg000029l,_whole_genome_shotgun_sequence	AUGUSTUS	start_codon	1367505	1367507	.	-	0	ID=g7516.t1.start1;Parent=g7516.t1;
JASKUP010000029.1_Trichopoda_pennipes_isolate_NS2899_ptg000029l,_whole_genome_shotgun_sequence	AUGUSTUS	mRNA	1365597	1367507	1	-	.	ID=g7516.t2;Parent=g7516;
JASKUP010000029.1_Trichopoda_pennipes_isolate_NS2899_ptg000029l,_whole_genome_shotgun_sequence	AUGUSTUS	stop_codon	1365597	1365599	.	-	0	ID=g7516.t2.stop1;Parent=g7516.t2;
JASKUP010000029.1_Trichopoda_pennipes_isolate_NS2899_ptg000029l,_whole_genome_shotgun_sequence	AUGUSTUS	CDS	1365597	1365826	1	-	2	ID=g7516.t2.CDS1;Parent=g7516.t2;
JASKUP010000029.1_Trichopoda_pennipes_isolate_NS2899_ptg000029l,_whole_genome_shotgun_sequence	AUGUSTUS	exon	1365597	1365826	.	-	.	ID=g7516.t2.exon1;Parent=g7516.t2;
JASKUP010000029.1_Trichopoda_pennipes_isolate_NS2899_ptg000029l,_whole_genome_shotgun_sequence	AUGUSTUS	intron	1365827	1365893	1	-	.	ID=g7516.t2.intron1;Parent=g7516.t2;
JASKUP010000029.1_Trichopoda_pennipes_isolate_NS2899_ptg000029l,_whole_genome_shotgun_sequence	AUGUSTUS	CDS	1365894	1366141	1	-	1	ID=g7516.t2.CDS2;Parent=g7516.t2;
JASKUP010000029.1_Trichopoda_pennipes_isolate_NS2899_ptg000029l,_whole_genome_shotgun_sequence	AUGUSTUS	exon	1365894	1366141	.	-	.	ID=g7516.t2.exon2;Parent=g7516.t2;
JASKUP010000029.1_Trichopoda_pennipes_isolate_NS2899_ptg000029l,_whole_genome_shotgun_sequence	AUGUSTUS	intron	1366142	1366203	1	-	.	ID=g7516.t2.intron2;Parent=g7516.t2;
JASKUP010000029.1_Trichopoda_pennipes_isolate_NS2899_ptg000029l,_whole_genome_shotgun_sequence	AUGUSTUS	CDS	1366204	1366416	1	-	1	ID=g7516.t2.CDS3;Parent=g7516.t2;
JASKUP010000029.1_Trichopoda_pennipes_isolate_NS2899_ptg000029l,_whole_genome_shotgun_sequence	AUGUSTUS	exon	1366204	1366416	.	-	.	ID=g7516.t2.exon3;Parent=g7516.t2;
JASKUP010000029.1_Trichopoda_pennipes_isolate_NS2899_ptg000029l,_whole_genome_shotgun_sequence	AUGUSTUS	intron	1366417	1366494	1	-	.	ID=g7516.t2.intron3;Parent=g7516.t2;
JASKUP010000029.1_Trichopoda_pennipes_isolate_NS2899_ptg000029l,_whole_genome_shotgun_sequence	AUGUSTUS	CDS	1366495	1367317	1	-	2	ID=g7516.t2.CDS4;Parent=g7516.t2;
JASKUP010000029.1_Trichopoda_pennipes_isolate_NS2899_ptg000029l,_whole_genome_shotgun_sequence	AUGUSTUS	exon	1366495	1367317	.	-	.	ID=g7516.t2.exon4;Parent=g7516.t2;
JASKUP010000029.1_Trichopoda_pennipes_isolate_NS2899_ptg000029l,_whole_genome_shotgun_sequence	AUGUSTUS	intron	1367318	1367443	1	-	.	ID=g7516.t2.intron4;Parent=g7516.t2;
JASKUP010000029.1_Trichopoda_pennipes_isolate_NS2899_ptg000029l,_whole_genome_shotgun_sequence	AUGUSTUS	CDS	1367444	1367507	1	-	0	ID=g7516.t2.CDS5;Parent=g7516.t2;
JASKUP010000029.1_Trichopoda_pennipes_isolate_NS2899_ptg000029l,_whole_genome_shotgun_sequence	AUGUSTUS	exon	1367444	1367507	.	-	.	ID=g7516.t2.exon5;Parent=g7516.t2;
JASKUP010000029.1_Trichopoda_pennipes_isolate_NS2899_ptg000029l,_whole_genome_shotgun_sequence	AUGUSTUS	start_codon	1367505	1367507	.	-	0	ID=g7516.t2.start1;Parent=g7516.t2;
JASKUP010000029.1_Trichopoda_pennipes_isolate_NS2899_ptg000029l,_whole_genome_shotgun_sequence	AUGUSTUS	gene	1368594	1369209	.	+	.	ID=g7517;
JASKUP010000029.1_Trichopoda_pennipes_isolate_NS2899_ptg000029l,_whole_genome_shotgun_sequence	AUGUSTUS	mRNA	1368594	1369209	1	+	.	ID=g7517.t1;Parent=g7517;
JASKUP010000029.1_Trichopoda_pennipes_isolate_NS2899_ptg000029l,_whole_genome_shotgun_sequence	AUGUSTUS	start_codon	1368594	1368596	.	+	0	ID=g7517.t1.start1;Parent=g7517.t1;
JASKUP010000029.1_Trichopoda_pennipes_isolate_NS2899_ptg000029l,_whole_genome_shotgun_sequence	AUGUSTUS	CDS	1368594	1368830	1	+	0	ID=g7517.t1.CDS1;Parent=g7517.t1;
JASKUP010000029.1_Trichopoda_pennipes_isolate_NS2899_ptg000029l,_whole_genome_shotgun_sequence	AUGUSTUS	exon	1368594	1368830	.	+	.	ID=g7517.t1.exon1;Parent=g7517.t1;
JASKUP010000029.1_Trichopoda_pennipes_isolate_NS2899_ptg000029l,_whole_genome_shotgun_sequence	AUGUSTUS	intron	1368831	1368888	1	+	.	ID=g7517.t1.intron1;Parent=g7517.t1;
JASKUP010000029.1_Trichopoda_pennipes_isolate_NS2899_ptg000029l,_whole_genome_shotgun_sequence	AUGUSTUS	CDS	1368889	1369209	1	+	0	ID=g7517.t1.CDS2;Parent=g7517.t1;
JASKUP010000029.1_Trichopoda_pennipes_isolate_NS2899_ptg000029l,_whole_genome_shotgun_sequence	AUGUSTUS	exon	1368889	1369209	.	+	.	ID=g7517.t1.exon2;Parent=g7517.t1;
JASKUP010000029.1_Trichopoda_pennipes_isolate_NS2899_ptg000029l,_whole_genome_shotgun_sequence	AUGUSTUS	stop_codon	1369207	1369209	.	+	0	ID=g7517.t1.stop1;Parent=g7517.t1;
JASKUP010000029.1_Trichopoda_pennipes_isolate_NS2899_ptg000029l,_whole_genome_shotgun_sequence	AUGUSTUS	gene	1369554	1370492	.	-	.	ID=g7518;
JASKUP010000029.1_Trichopoda_pennipes_isolate_NS2899_ptg000029l,_whole_genome_shotgun_sequence	AUGUSTUS	mRNA	1369554	1370492	1	-	.	ID=g7518.t1;Parent=g7518;
JASKUP010000029.1_Trichopoda_pennipes_isolate_NS2899_ptg000029l,_whole_genome_shotgun_sequence	AUGUSTUS	stop_codon	1369554	1369556	.	-	0	ID=g7518.t1.stop1;Parent=g7518.t1;
JASKUP010000029.1_Trichopoda_pennipes_isolate_NS2899_ptg000029l,_whole_genome_shotgun_sequence	AUGUSTUS	CDS	1369554	1370492	1	-	0	ID=g7518.t1.CDS1;Parent=g7518.t1;
JASKUP010000029.1_Trichopoda_pennipes_isolate_NS2899_ptg000029l,_whole_genome_shotgun_sequence	AUGUSTUS	exon	1369554	1370492	.	-	.	ID=g7518.t1.exon1;Parent=g7518.t1;
JASKUP010000029.1_Trichopoda_pennipes_isolate_NS2899_ptg000029l,_whole_genome_shotgun_sequence	AUGUSTUS	start_codon	1370490	1370492	.	-	0	ID=g7518.t1.start1;Parent=g7518.t1;
JASKUP010000029.1_Trichopoda_pennipes_isolate_NS2899_ptg000029l,_whole_genome_shotgun_sequence	AUGUSTUS	gene	1370982	1373168	.	+	.	ID=g7519;
JASKUP010000029.1_Trichopoda_pennipes_isolate_NS2899_ptg000029l,_whole_genome_shotgun_sequence	AUGUSTUS	mRNA	1370982	1373168	1	+	.	ID=g7519.t1;Parent=g7519;
JASKUP010000029.1_Trichopoda_pennipes_isolate_NS2899_ptg000029l,_whole_genome_shotgun_sequence	AUGUSTUS	start_codon	1370982	1370984	.	+	0	ID=g7519.t1.start1;Parent=g7519.t1;
JASKUP010000029.1_Trichopoda_pennipes_isolate_NS2899_ptg000029l,_whole_genome_shotgun_sequence	AUGUSTUS	CDS	1370982	1371076	1	+	0	ID=g7519.t1.CDS1;Parent=g7519.t1;
JASKUP010000029.1_Trichopoda_pennipes_isolate_NS2899_ptg000029l,_whole_genome_shotgun_sequence	AUGUSTUS	exon	1370982	1371076	.	+	.	ID=g7519.t1.exon1;Parent=g7519.t1;
JASKUP010000029.1_Trichopoda_pennipes_isolate_NS2899_ptg000029l,_whole_genome_shotgun_sequence	AUGUSTUS	intron	1371077	1371156	1	+	.	ID=g7519.t1.intron1;Parent=g7519.t1;
JASKUP010000029.1_Trichopoda_pennipes_isolate_NS2899_ptg000029l,_whole_genome_shotgun_sequence	AUGUSTUS	CDS	1371157	1372500	1	+	1	ID=g7519.t1.CDS2;Parent=g7519.t1;
JASKUP010000029.1_Trichopoda_pennipes_isolate_NS2899_ptg000029l,_whole_genome_shotgun_sequence	AUGUSTUS	exon	1371157	1372500	.	+	.	ID=g7519.t1.exon2;Parent=g7519.t1;
JASKUP010000029.1_Trichopoda_pennipes_isolate_NS2899_ptg000029l,_whole_genome_shotgun_sequence	AUGUSTUS	intron	1372501	1372597	1	+	.	ID=g7519.t1.intron2;Parent=g7519.t1;
JASKUP010000029.1_Trichopoda_pennipes_isolate_NS2899_ptg000029l,_whole_genome_shotgun_sequence	AUGUSTUS	CDS	1372598	1373021	1	+	1	ID=g7519.t1.CDS3;Parent=g7519.t1;
JASKUP010000029.1_Trichopoda_pennipes_isolate_NS2899_ptg000029l,_whole_genome_shotgun_sequence	AUGUSTUS	exon	1372598	1373021	.	+	.	ID=g7519.t1.exon3;Parent=g7519.t1;
JASKUP010000029.1_Trichopoda_pennipes_isolate_NS2899_ptg000029l,_whole_genome_shotgun_sequence	AUGUSTUS	intron	1373022	1373084	1	+	.	ID=g7519.t1.intron3;Parent=g7519.t1;
JASKUP010000029.1_Trichopoda_pennipes_isolate_NS2899_ptg000029l,_whole_genome_shotgun_sequence	AUGUSTUS	CDS	1373085	1373168	1	+	0	ID=g7519.t1.CDS4;Parent=g7519.t1;
JASKUP010000029.1_Trichopoda_pennipes_isolate_NS2899_ptg000029l,_whole_genome_shotgun_sequence	AUGUSTUS	exon	1373085	1373168	.	+	.	ID=g7519.t1.exon4;Parent=g7519.t1;
JASKUP010000029.1_Trichopoda_pennipes_isolate_NS2899_ptg000029l,_whole_genome_shotgun_sequence	AUGUSTUS	stop_codon	1373166	1373168	.	+	0	ID=g7519.t1.stop1;Parent=g7519.t1;
JASKUP010000029.1_Trichopoda_pennipes_isolate_NS2899_ptg000029l,_whole_genome_shotgun_sequence	AUGUSTUS	gene	1374682	1375156	.	-	.	ID=g7520;
JASKUP010000029.1_Trichopoda_pennipes_isolate_NS2899_ptg000029l,_whole_genome_shotgun_sequence	AUGUSTUS	mRNA	1374682	1375156	1	-	.	ID=g7520.t1;Parent=g7520;
JASKUP010000029.1_Trichopoda_pennipes_isolate_NS2899_ptg000029l,_whole_genome_shotgun_sequence	AUGUSTUS	stop_codon	1374682	1374684	.	-	0	ID=g7520.t1.stop1;Parent=g7520.t1;
JASKUP010000029.1_Trichopoda_pennipes_isolate_NS2899_ptg000029l,_whole_genome_shotgun_sequence	AUGUSTUS	CDS	1374682	1374840	1	-	0	ID=g7520.t1.CDS1;Parent=g7520.t1;
JASKUP010000029.1_Trichopoda_pennipes_isolate_NS2899_ptg000029l,_whole_genome_shotgun_sequence	AUGUSTUS	exon	1374682	1374840	.	-	.	ID=g7520.t1.exon1;Parent=g7520.t1;
JASKUP010000029.1_Trichopoda_pennipes_isolate_NS2899_ptg000029l,_whole_genome_shotgun_sequence	AUGUSTUS	intron	1374841	1374895	1	-	.	ID=g7520.t1.intron1;Parent=g7520.t1;
JASKUP010000029.1_Trichopoda_pennipes_isolate_NS2899_ptg000029l,_whole_genome_shotgun_sequence	AUGUSTUS	CDS	1374896	1375156	1	-	0	ID=g7520.t1.CDS2;Parent=g7520.t1;
JASKUP010000029.1_Trichopoda_pennipes_isolate_NS2899_ptg000029l,_whole_genome_shotgun_sequence	AUGUSTUS	exon	1374896	1375156	.	-	.	ID=g7520.t1.exon2;Parent=g7520.t1;
JASKUP010000029.1_Trichopoda_pennipes_isolate_NS2899_ptg000029l,_whole_genome_shotgun_sequence	AUGUSTUS	start_codon	1375154	1375156	.	-	0	ID=g7520.t1.start1;Parent=g7520.t1;
JASKUP010000029.1_Trichopoda_pennipes_isolate_NS2899_ptg000029l,_whole_genome_shotgun_sequence	AUGUSTUS	gene	1388771	1390093	.	-	.	ID=g7521;
JASKUP010000029.1_Trichopoda_pennipes_isolate_NS2899_ptg000029l,_whole_genome_shotgun_sequence	AUGUSTUS	mRNA	1388771	1390093	1	-	.	ID=g7521.t1;Parent=g7521;
JASKUP010000029.1_Trichopoda_pennipes_isolate_NS2899_ptg000029l,_whole_genome_shotgun_sequence	AUGUSTUS	stop_codon	1388771	1388773	.	-	0	ID=g7521.t1.stop1;Parent=g7521.t1;
JASKUP010000029.1_Trichopoda_pennipes_isolate_NS2899_ptg000029l,_whole_genome_shotgun_sequence	AUGUSTUS	CDS	1388771	1390093	1	-	0	ID=g7521.t1.CDS1;Parent=g7521.t1;
JASKUP010000029.1_Trichopoda_pennipes_isolate_NS2899_ptg000029l,_whole_genome_shotgun_sequence	AUGUSTUS	exon	1388771	1390093	.	-	.	ID=g7521.t1.exon1;Parent=g7521.t1;
JASKUP010000029.1_Trichopoda_pennipes_isolate_NS2899_ptg000029l,_whole_genome_shotgun_sequence	AUGUSTUS	start_codon	1390091	1390093	.	-	0	ID=g7521.t1.start1;Parent=g7521.t1;
JASKUP010000029.1_Trichopoda_pennipes_isolate_NS2899_ptg000029l,_whole_genome_shotgun_sequence	AUGUSTUS	gene	1423445	1423908	.	+	.	ID=g7522;
JASKUP010000029.1_Trichopoda_pennipes_isolate_NS2899_ptg000029l,_whole_genome_shotgun_sequence	AUGUSTUS	mRNA	1423445	1423908	1	+	.	ID=g7522.t1;Parent=g7522;
JASKUP010000029.1_Trichopoda_pennipes_isolate_NS2899_ptg000029l,_whole_genome_shotgun_sequence	AUGUSTUS	start_codon	1423445	1423447	.	+	0	ID=g7522.t1.start1;Parent=g7522.t1;
JASKUP010000029.1_Trichopoda_pennipes_isolate_NS2899_ptg000029l,_whole_genome_shotgun_sequence	AUGUSTUS	CDS	1423445	1423529	1	+	0	ID=g7522.t1.CDS1;Parent=g7522.t1;
JASKUP010000029.1_Trichopoda_pennipes_isolate_NS2899_ptg000029l,_whole_genome_shotgun_sequence	AUGUSTUS	exon	1423445	1423529	.	+	.	ID=g7522.t1.exon1;Parent=g7522.t1;
JASKUP010000029.1_Trichopoda_pennipes_isolate_NS2899_ptg000029l,_whole_genome_shotgun_sequence	AUGUSTUS	intron	1423530	1423588	1	+	.	ID=g7522.t1.intron1;Parent=g7522.t1;
JASKUP010000029.1_Trichopoda_pennipes_isolate_NS2899_ptg000029l,_whole_genome_shotgun_sequence	AUGUSTUS	CDS	1423589	1423908	1	+	2	ID=g7522.t1.CDS2;Parent=g7522.t1;
JASKUP010000029.1_Trichopoda_pennipes_isolate_NS2899_ptg000029l,_whole_genome_shotgun_sequence	AUGUSTUS	exon	1423589	1423908	.	+	.	ID=g7522.t1.exon2;Parent=g7522.t1;
JASKUP010000029.1_Trichopoda_pennipes_isolate_NS2899_ptg000029l,_whole_genome_shotgun_sequence	AUGUSTUS	stop_codon	1423906	1423908	.	+	0	ID=g7522.t1.stop1;Parent=g7522.t1;
JASKUP010000029.1_Trichopoda_pennipes_isolate_NS2899_ptg000029l,_whole_genome_shotgun_sequence	AUGUSTUS	gene	1502523	1503385	.	-	.	ID=g7523;
JASKUP010000029.1_Trichopoda_pennipes_isolate_NS2899_ptg000029l,_whole_genome_shotgun_sequence	AUGUSTUS	mRNA	1502523	1503385	0.9	-	.	ID=g7523.t1;Parent=g7523;
JASKUP010000029.1_Trichopoda_pennipes_isolate_NS2899_ptg000029l,_whole_genome_shotgun_sequence	AUGUSTUS	stop_codon	1502523	1502525	.	-	0	ID=g7523.t1.stop1;Parent=g7523.t1;
JASKUP010000029.1_Trichopoda_pennipes_isolate_NS2899_ptg000029l,_whole_genome_shotgun_sequence	AUGUSTUS	CDS	1502523	1502780	0.98	-	0	ID=g7523.t1.CDS1;Parent=g7523.t1;
JASKUP010000029.1_Trichopoda_pennipes_isolate_NS2899_ptg000029l,_whole_genome_shotgun_sequence	AUGUSTUS	exon	1502523	1502780	.	-	.	ID=g7523.t1.exon1;Parent=g7523.t1;
JASKUP010000029.1_Trichopoda_pennipes_isolate_NS2899_ptg000029l,_whole_genome_shotgun_sequence	AUGUSTUS	intron	1502781	1503307	0.94	-	.	ID=g7523.t1.intron1;Parent=g7523.t1;
JASKUP010000029.1_Trichopoda_pennipes_isolate_NS2899_ptg000029l,_whole_genome_shotgun_sequence	AUGUSTUS	CDS	1503308	1503385	0.9	-	0	ID=g7523.t1.CDS2;Parent=g7523.t1;
JASKUP010000029.1_Trichopoda_pennipes_isolate_NS2899_ptg000029l,_whole_genome_shotgun_sequence	AUGUSTUS	exon	1503308	1503385	.	-	.	ID=g7523.t1.exon2;Parent=g7523.t1;
JASKUP010000029.1_Trichopoda_pennipes_isolate_NS2899_ptg000029l,_whole_genome_shotgun_sequence	AUGUSTUS	start_codon	1503383	1503385	.	-	0	ID=g7523.t1.start1;Parent=g7523.t1;
JASKUP010000029.1_Trichopoda_pennipes_isolate_NS2899_ptg000029l,_whole_genome_shotgun_sequence	AUGUSTUS	gene	1503735	1504122	.	-	.	ID=g7524;
JASKUP010000029.1_Trichopoda_pennipes_isolate_NS2899_ptg000029l,_whole_genome_shotgun_sequence	AUGUSTUS	mRNA	1503735	1504122	0.3	-	.	ID=g7524.t1;Parent=g7524;
JASKUP010000029.1_Trichopoda_pennipes_isolate_NS2899_ptg000029l,_whole_genome_shotgun_sequence	AUGUSTUS	stop_codon	1503735	1503737	.	-	0	ID=g7524.t1.stop1;Parent=g7524.t1;
JASKUP010000029.1_Trichopoda_pennipes_isolate_NS2899_ptg000029l,_whole_genome_shotgun_sequence	AUGUSTUS	CDS	1503735	1503830	0.94	-	0	ID=g7524.t1.CDS1;Parent=g7524.t1;
JASKUP010000029.1_Trichopoda_pennipes_isolate_NS2899_ptg000029l,_whole_genome_shotgun_sequence	AUGUSTUS	exon	1503735	1503830	.	-	.	ID=g7524.t1.exon1;Parent=g7524.t1;
JASKUP010000029.1_Trichopoda_pennipes_isolate_NS2899_ptg000029l,_whole_genome_shotgun_sequence	AUGUSTUS	intron	1503831	1503909	1	-	.	ID=g7524.t1.intron1;Parent=g7524.t1;
JASKUP010000029.1_Trichopoda_pennipes_isolate_NS2899_ptg000029l,_whole_genome_shotgun_sequence	AUGUSTUS	CDS	1503910	1504122	0.32	-	0	ID=g7524.t1.CDS2;Parent=g7524.t1;
JASKUP010000029.1_Trichopoda_pennipes_isolate_NS2899_ptg000029l,_whole_genome_shotgun_sequence	AUGUSTUS	exon	1503910	1504122	.	-	.	ID=g7524.t1.exon2;Parent=g7524.t1;
JASKUP010000029.1_Trichopoda_pennipes_isolate_NS2899_ptg000029l,_whole_genome_shotgun_sequence	AUGUSTUS	start_codon	1504120	1504122	.	-	0	ID=g7524.t1.start1;Parent=g7524.t1;
JASKUP010000029.1_Trichopoda_pennipes_isolate_NS2899_ptg000029l,_whole_genome_shotgun_sequence	AUGUSTUS	gene	1556925	1557353	.	-	.	ID=g7525;
JASKUP010000029.1_Trichopoda_pennipes_isolate_NS2899_ptg000029l,_whole_genome_shotgun_sequence	AUGUSTUS	mRNA	1556925	1557353	0.93	-	.	ID=g7525.t1;Parent=g7525;
JASKUP010000029.1_Trichopoda_pennipes_isolate_NS2899_ptg000029l,_whole_genome_shotgun_sequence	AUGUSTUS	stop_codon	1556925	1556927	.	-	0	ID=g7525.t1.stop1;Parent=g7525.t1;
JASKUP010000029.1_Trichopoda_pennipes_isolate_NS2899_ptg000029l,_whole_genome_shotgun_sequence	AUGUSTUS	CDS	1556925	1557353	0.93	-	0	ID=g7525.t1.CDS1;Parent=g7525.t1;
JASKUP010000029.1_Trichopoda_pennipes_isolate_NS2899_ptg000029l,_whole_genome_shotgun_sequence	AUGUSTUS	exon	1556925	1557353	.	-	.	ID=g7525.t1.exon1;Parent=g7525.t1;
JASKUP010000029.1_Trichopoda_pennipes_isolate_NS2899_ptg000029l,_whole_genome_shotgun_sequence	AUGUSTUS	start_codon	1557351	1557353	.	-	0	ID=g7525.t1.start1;Parent=g7525.t1;
JASKUP010000029.1_Trichopoda_pennipes_isolate_NS2899_ptg000029l,_whole_genome_shotgun_sequence	AUGUSTUS	gene	1562674	1566297	.	+	.	ID=g7526;
JASKUP010000029.1_Trichopoda_pennipes_isolate_NS2899_ptg000029l,_whole_genome_shotgun_sequence	AUGUSTUS	mRNA	1562674	1566297	1	+	.	ID=g7526.t1;Parent=g7526;
JASKUP010000029.1_Trichopoda_pennipes_isolate_NS2899_ptg000029l,_whole_genome_shotgun_sequence	AUGUSTUS	start_codon	1562674	1562676	.	+	0	ID=g7526.t1.start1;Parent=g7526.t1;
JASKUP010000029.1_Trichopoda_pennipes_isolate_NS2899_ptg000029l,_whole_genome_shotgun_sequence	AUGUSTUS	CDS	1562674	1562808	1	+	0	ID=g7526.t1.CDS1;Parent=g7526.t1;
JASKUP010000029.1_Trichopoda_pennipes_isolate_NS2899_ptg000029l,_whole_genome_shotgun_sequence	AUGUSTUS	exon	1562674	1562808	.	+	.	ID=g7526.t1.exon1;Parent=g7526.t1;
JASKUP010000029.1_Trichopoda_pennipes_isolate_NS2899_ptg000029l,_whole_genome_shotgun_sequence	AUGUSTUS	intron	1562809	1562887	1	+	.	ID=g7526.t1.intron1;Parent=g7526.t1;
JASKUP010000029.1_Trichopoda_pennipes_isolate_NS2899_ptg000029l,_whole_genome_shotgun_sequence	AUGUSTUS	CDS	1562888	1563442	1	+	0	ID=g7526.t1.CDS2;Parent=g7526.t1;
JASKUP010000029.1_Trichopoda_pennipes_isolate_NS2899_ptg000029l,_whole_genome_shotgun_sequence	AUGUSTUS	exon	1562888	1563442	.	+	.	ID=g7526.t1.exon2;Parent=g7526.t1;
JASKUP010000029.1_Trichopoda_pennipes_isolate_NS2899_ptg000029l,_whole_genome_shotgun_sequence	AUGUSTUS	intron	1563443	1563511	1	+	.	ID=g7526.t1.intron2;Parent=g7526.t1;
JASKUP010000029.1_Trichopoda_pennipes_isolate_NS2899_ptg000029l,_whole_genome_shotgun_sequence	AUGUSTUS	CDS	1563512	1563655	1	+	0	ID=g7526.t1.CDS3;Parent=g7526.t1;
JASKUP010000029.1_Trichopoda_pennipes_isolate_NS2899_ptg000029l,_whole_genome_shotgun_sequence	AUGUSTUS	exon	1563512	1563655	.	+	.	ID=g7526.t1.exon3;Parent=g7526.t1;
JASKUP010000029.1_Trichopoda_pennipes_isolate_NS2899_ptg000029l,_whole_genome_shotgun_sequence	AUGUSTUS	intron	1563656	1563957	1	+	.	ID=g7526.t1.intron3;Parent=g7526.t1;
JASKUP010000029.1_Trichopoda_pennipes_isolate_NS2899_ptg000029l,_whole_genome_shotgun_sequence	AUGUSTUS	CDS	1563958	1565136	1	+	0	ID=g7526.t1.CDS4;Parent=g7526.t1;
JASKUP010000029.1_Trichopoda_pennipes_isolate_NS2899_ptg000029l,_whole_genome_shotgun_sequence	AUGUSTUS	exon	1563958	1565136	.	+	.	ID=g7526.t1.exon4;Parent=g7526.t1;
JASKUP010000029.1_Trichopoda_pennipes_isolate_NS2899_ptg000029l,_whole_genome_shotgun_sequence	AUGUSTUS	intron	1565137	1566036	1	+	.	ID=g7526.t1.intron4;Parent=g7526.t1;
JASKUP010000029.1_Trichopoda_pennipes_isolate_NS2899_ptg000029l,_whole_genome_shotgun_sequence	AUGUSTUS	CDS	1566037	1566297	1	+	0	ID=g7526.t1.CDS5;Parent=g7526.t1;
JASKUP010000029.1_Trichopoda_pennipes_isolate_NS2899_ptg000029l,_whole_genome_shotgun_sequence	AUGUSTUS	exon	1566037	1566297	.	+	.	ID=g7526.t1.exon5;Parent=g7526.t1;
JASKUP010000029.1_Trichopoda_pennipes_isolate_NS2899_ptg000029l,_whole_genome_shotgun_sequence	AUGUSTUS	stop_codon	1566295	1566297	.	+	0	ID=g7526.t1.stop1;Parent=g7526.t1;
JASKUP010000029.1_Trichopoda_pennipes_isolate_NS2899_ptg000029l,_whole_genome_shotgun_sequence	AUGUSTUS	gene	1573407	1575328	.	+	.	ID=g7527;
JASKUP010000029.1_Trichopoda_pennipes_isolate_NS2899_ptg000029l,_whole_genome_shotgun_sequence	AUGUSTUS	mRNA	1573407	1575328	1	+	.	ID=g7527.t1;Parent=g7527;
JASKUP010000029.1_Trichopoda_pennipes_isolate_NS2899_ptg000029l,_whole_genome_shotgun_sequence	AUGUSTUS	start_codon	1573407	1573409	.	+	0	ID=g7527.t1.start1;Parent=g7527.t1;
JASKUP010000029.1_Trichopoda_pennipes_isolate_NS2899_ptg000029l,_whole_genome_shotgun_sequence	AUGUSTUS	CDS	1573407	1573532	1	+	0	ID=g7527.t1.CDS1;Parent=g7527.t1;
JASKUP010000029.1_Trichopoda_pennipes_isolate_NS2899_ptg000029l,_whole_genome_shotgun_sequence	AUGUSTUS	exon	1573407	1573532	.	+	.	ID=g7527.t1.exon1;Parent=g7527.t1;
JASKUP010000029.1_Trichopoda_pennipes_isolate_NS2899_ptg000029l,_whole_genome_shotgun_sequence	AUGUSTUS	intron	1573533	1573617	1	+	.	ID=g7527.t1.intron1;Parent=g7527.t1;
JASKUP010000029.1_Trichopoda_pennipes_isolate_NS2899_ptg000029l,_whole_genome_shotgun_sequence	AUGUSTUS	CDS	1573618	1573799	1	+	0	ID=g7527.t1.CDS2;Parent=g7527.t1;
JASKUP010000029.1_Trichopoda_pennipes_isolate_NS2899_ptg000029l,_whole_genome_shotgun_sequence	AUGUSTUS	exon	1573618	1573799	.	+	.	ID=g7527.t1.exon2;Parent=g7527.t1;
JASKUP010000029.1_Trichopoda_pennipes_isolate_NS2899_ptg000029l,_whole_genome_shotgun_sequence	AUGUSTUS	intron	1573800	1574068	1	+	.	ID=g7527.t1.intron2;Parent=g7527.t1;
JASKUP010000029.1_Trichopoda_pennipes_isolate_NS2899_ptg000029l,_whole_genome_shotgun_sequence	AUGUSTUS	CDS	1574069	1574193	1	+	1	ID=g7527.t1.CDS3;Parent=g7527.t1;
JASKUP010000029.1_Trichopoda_pennipes_isolate_NS2899_ptg000029l,_whole_genome_shotgun_sequence	AUGUSTUS	exon	1574069	1574193	.	+	.	ID=g7527.t1.exon3;Parent=g7527.t1;
JASKUP010000029.1_Trichopoda_pennipes_isolate_NS2899_ptg000029l,_whole_genome_shotgun_sequence	AUGUSTUS	intron	1574194	1574251	1	+	.	ID=g7527.t1.intron3;Parent=g7527.t1;
JASKUP010000029.1_Trichopoda_pennipes_isolate_NS2899_ptg000029l,_whole_genome_shotgun_sequence	AUGUSTUS	CDS	1574252	1574493	1	+	2	ID=g7527.t1.CDS4;Parent=g7527.t1;
JASKUP010000029.1_Trichopoda_pennipes_isolate_NS2899_ptg000029l,_whole_genome_shotgun_sequence	AUGUSTUS	exon	1574252	1574493	.	+	.	ID=g7527.t1.exon4;Parent=g7527.t1;
JASKUP010000029.1_Trichopoda_pennipes_isolate_NS2899_ptg000029l,_whole_genome_shotgun_sequence	AUGUSTUS	intron	1574494	1574558	1	+	.	ID=g7527.t1.intron4;Parent=g7527.t1;
JASKUP010000029.1_Trichopoda_pennipes_isolate_NS2899_ptg000029l,_whole_genome_shotgun_sequence	AUGUSTUS	CDS	1574559	1574759	1	+	0	ID=g7527.t1.CDS5;Parent=g7527.t1;
JASKUP010000029.1_Trichopoda_pennipes_isolate_NS2899_ptg000029l,_whole_genome_shotgun_sequence	AUGUSTUS	exon	1574559	1574759	.	+	.	ID=g7527.t1.exon5;Parent=g7527.t1;
JASKUP010000029.1_Trichopoda_pennipes_isolate_NS2899_ptg000029l,_whole_genome_shotgun_sequence	AUGUSTUS	intron	1574760	1574825	1	+	.	ID=g7527.t1.intron5;Parent=g7527.t1;
JASKUP010000029.1_Trichopoda_pennipes_isolate_NS2899_ptg000029l,_whole_genome_shotgun_sequence	AUGUSTUS	CDS	1574826	1575034	1	+	0	ID=g7527.t1.CDS6;Parent=g7527.t1;
JASKUP010000029.1_Trichopoda_pennipes_isolate_NS2899_ptg000029l,_whole_genome_shotgun_sequence	AUGUSTUS	exon	1574826	1575034	.	+	.	ID=g7527.t1.exon6;Parent=g7527.t1;
JASKUP010000029.1_Trichopoda_pennipes_isolate_NS2899_ptg000029l,_whole_genome_shotgun_sequence	AUGUSTUS	intron	1575035	1575093	1	+	.	ID=g7527.t1.intron6;Parent=g7527.t1;
JASKUP010000029.1_Trichopoda_pennipes_isolate_NS2899_ptg000029l,_whole_genome_shotgun_sequence	AUGUSTUS	CDS	1575094	1575328	1	+	1	ID=g7527.t1.CDS7;Parent=g7527.t1;
JASKUP010000029.1_Trichopoda_pennipes_isolate_NS2899_ptg000029l,_whole_genome_shotgun_sequence	AUGUSTUS	exon	1575094	1575328	.	+	.	ID=g7527.t1.exon7;Parent=g7527.t1;
JASKUP010000029.1_Trichopoda_pennipes_isolate_NS2899_ptg000029l,_whole_genome_shotgun_sequence	AUGUSTUS	stop_codon	1575326	1575328	.	+	0	ID=g7527.t1.stop1;Parent=g7527.t1;
JASKUP010000029.1_Trichopoda_pennipes_isolate_NS2899_ptg000029l,_whole_genome_shotgun_sequence	AUGUSTUS	gene	1576357	1578099	.	-	.	ID=g7528;
JASKUP010000029.1_Trichopoda_pennipes_isolate_NS2899_ptg000029l,_whole_genome_shotgun_sequence	AUGUSTUS	mRNA	1576357	1578099	1	-	.	ID=g7528.t1;Parent=g7528;
JASKUP010000029.1_Trichopoda_pennipes_isolate_NS2899_ptg000029l,_whole_genome_shotgun_sequence	AUGUSTUS	stop_codon	1576357	1576359	.	-	0	ID=g7528.t1.stop1;Parent=g7528.t1;
JASKUP010000029.1_Trichopoda_pennipes_isolate_NS2899_ptg000029l,_whole_genome_shotgun_sequence	AUGUSTUS	CDS	1576357	1578099	1	-	0	ID=g7528.t1.CDS1;Parent=g7528.t1;
JASKUP010000029.1_Trichopoda_pennipes_isolate_NS2899_ptg000029l,_whole_genome_shotgun_sequence	AUGUSTUS	exon	1576357	1578099	.	-	.	ID=g7528.t1.exon1;Parent=g7528.t1;
JASKUP010000029.1_Trichopoda_pennipes_isolate_NS2899_ptg000029l,_whole_genome_shotgun_sequence	AUGUSTUS	start_codon	1578097	1578099	.	-	0	ID=g7528.t1.start1;Parent=g7528.t1;
JASKUP010000029.1_Trichopoda_pennipes_isolate_NS2899_ptg000029l,_whole_genome_shotgun_sequence	AUGUSTUS	gene	1579778	1580692	.	-	.	ID=g7529;
JASKUP010000029.1_Trichopoda_pennipes_isolate_NS2899_ptg000029l,_whole_genome_shotgun_sequence	AUGUSTUS	mRNA	1579778	1580692	1	-	.	ID=g7529.t1;Parent=g7529;
JASKUP010000029.1_Trichopoda_pennipes_isolate_NS2899_ptg000029l,_whole_genome_shotgun_sequence	AUGUSTUS	stop_codon	1579778	1579780	.	-	0	ID=g7529.t1.stop1;Parent=g7529.t1;
JASKUP010000029.1_Trichopoda_pennipes_isolate_NS2899_ptg000029l,_whole_genome_shotgun_sequence	AUGUSTUS	CDS	1579778	1580133	1	-	2	ID=g7529.t1.CDS1;Parent=g7529.t1;
JASKUP010000029.1_Trichopoda_pennipes_isolate_NS2899_ptg000029l,_whole_genome_shotgun_sequence	AUGUSTUS	exon	1579778	1580133	.	-	.	ID=g7529.t1.exon1;Parent=g7529.t1;
JASKUP010000029.1_Trichopoda_pennipes_isolate_NS2899_ptg000029l,_whole_genome_shotgun_sequence	AUGUSTUS	intron	1580134	1580193	1	-	.	ID=g7529.t1.intron1;Parent=g7529.t1;
JASKUP010000029.1_Trichopoda_pennipes_isolate_NS2899_ptg000029l,_whole_genome_shotgun_sequence	AUGUSTUS	CDS	1580194	1580324	1	-	1	ID=g7529.t1.CDS2;Parent=g7529.t1;
JASKUP010000029.1_Trichopoda_pennipes_isolate_NS2899_ptg000029l,_whole_genome_shotgun_sequence	AUGUSTUS	exon	1580194	1580324	.	-	.	ID=g7529.t1.exon2;Parent=g7529.t1;
JASKUP010000029.1_Trichopoda_pennipes_isolate_NS2899_ptg000029l,_whole_genome_shotgun_sequence	AUGUSTUS	intron	1580325	1580558	1	-	.	ID=g7529.t1.intron2;Parent=g7529.t1;
JASKUP010000029.1_Trichopoda_pennipes_isolate_NS2899_ptg000029l,_whole_genome_shotgun_sequence	AUGUSTUS	CDS	1580559	1580692	1	-	0	ID=g7529.t1.CDS3;Parent=g7529.t1;
JASKUP010000029.1_Trichopoda_pennipes_isolate_NS2899_ptg000029l,_whole_genome_shotgun_sequence	AUGUSTUS	exon	1580559	1580692	.	-	.	ID=g7529.t1.exon3;Parent=g7529.t1;
JASKUP010000029.1_Trichopoda_pennipes_isolate_NS2899_ptg000029l,_whole_genome_shotgun_sequence	AUGUSTUS	start_codon	1580690	1580692	.	-	0	ID=g7529.t1.start1;Parent=g7529.t1;
JASKUP010000029.1_Trichopoda_pennipes_isolate_NS2899_ptg000029l,_whole_genome_shotgun_sequence	AUGUSTUS	gene	1582318	1584569	.	+	.	ID=g7530;
JASKUP010000029.1_Trichopoda_pennipes_isolate_NS2899_ptg000029l,_whole_genome_shotgun_sequence	AUGUSTUS	mRNA	1582318	1584569	0.82	+	.	ID=g7530.t1;Parent=g7530;
JASKUP010000029.1_Trichopoda_pennipes_isolate_NS2899_ptg000029l,_whole_genome_shotgun_sequence	AUGUSTUS	start_codon	1582318	1582320	.	+	0	ID=g7530.t1.start1;Parent=g7530.t1;
JASKUP010000029.1_Trichopoda_pennipes_isolate_NS2899_ptg000029l,_whole_genome_shotgun_sequence	AUGUSTUS	CDS	1582318	1582437	1	+	0	ID=g7530.t1.CDS1;Parent=g7530.t1;
JASKUP010000029.1_Trichopoda_pennipes_isolate_NS2899_ptg000029l,_whole_genome_shotgun_sequence	AUGUSTUS	exon	1582318	1582437	.	+	.	ID=g7530.t1.exon1;Parent=g7530.t1;
JASKUP010000029.1_Trichopoda_pennipes_isolate_NS2899_ptg000029l,_whole_genome_shotgun_sequence	AUGUSTUS	intron	1582438	1583627	1	+	.	ID=g7530.t1.intron1;Parent=g7530.t1;
JASKUP010000029.1_Trichopoda_pennipes_isolate_NS2899_ptg000029l,_whole_genome_shotgun_sequence	AUGUSTUS	CDS	1583628	1584569	0.82	+	0	ID=g7530.t1.CDS2;Parent=g7530.t1;
JASKUP010000029.1_Trichopoda_pennipes_isolate_NS2899_ptg000029l,_whole_genome_shotgun_sequence	AUGUSTUS	exon	1583628	1584569	.	+	.	ID=g7530.t1.exon2;Parent=g7530.t1;
JASKUP010000029.1_Trichopoda_pennipes_isolate_NS2899_ptg000029l,_whole_genome_shotgun_sequence	AUGUSTUS	stop_codon	1584567	1584569	.	+	0	ID=g7530.t1.stop1;Parent=g7530.t1;
JASKUP010000029.1_Trichopoda_pennipes_isolate_NS2899_ptg000029l,_whole_genome_shotgun_sequence	AUGUSTUS	gene	1591805	1609775	.	+	.	ID=g7531;
JASKUP010000029.1_Trichopoda_pennipes_isolate_NS2899_ptg000029l,_whole_genome_shotgun_sequence	AUGUSTUS	mRNA	1591805	1609775	1	+	.	ID=g7531.t1;Parent=g7531;
JASKUP010000029.1_Trichopoda_pennipes_isolate_NS2899_ptg000029l,_whole_genome_shotgun_sequence	AUGUSTUS	start_codon	1591805	1591807	.	+	0	ID=g7531.t1.start1;Parent=g7531.t1;
JASKUP010000029.1_Trichopoda_pennipes_isolate_NS2899_ptg000029l,_whole_genome_shotgun_sequence	AUGUSTUS	CDS	1591805	1592072	1	+	0	ID=g7531.t1.CDS1;Parent=g7531.t1;
JASKUP010000029.1_Trichopoda_pennipes_isolate_NS2899_ptg000029l,_whole_genome_shotgun_sequence	AUGUSTUS	exon	1591805	1592072	.	+	.	ID=g7531.t1.exon1;Parent=g7531.t1;
JASKUP010000029.1_Trichopoda_pennipes_isolate_NS2899_ptg000029l,_whole_genome_shotgun_sequence	AUGUSTUS	intron	1592073	1597056	1	+	.	ID=g7531.t1.intron1;Parent=g7531.t1;
JASKUP010000029.1_Trichopoda_pennipes_isolate_NS2899_ptg000029l,_whole_genome_shotgun_sequence	AUGUSTUS	CDS	1597057	1597175	1	+	2	ID=g7531.t1.CDS2;Parent=g7531.t1;
JASKUP010000029.1_Trichopoda_pennipes_isolate_NS2899_ptg000029l,_whole_genome_shotgun_sequence	AUGUSTUS	exon	1597057	1597175	.	+	.	ID=g7531.t1.exon2;Parent=g7531.t1;
JASKUP010000029.1_Trichopoda_pennipes_isolate_NS2899_ptg000029l,_whole_genome_shotgun_sequence	AUGUSTUS	intron	1597176	1605939	1	+	.	ID=g7531.t1.intron2;Parent=g7531.t1;
JASKUP010000029.1_Trichopoda_pennipes_isolate_NS2899_ptg000029l,_whole_genome_shotgun_sequence	AUGUSTUS	CDS	1605940	1606070	1	+	0	ID=g7531.t1.CDS3;Parent=g7531.t1;
JASKUP010000029.1_Trichopoda_pennipes_isolate_NS2899_ptg000029l,_whole_genome_shotgun_sequence	AUGUSTUS	exon	1605940	1606070	.	+	.	ID=g7531.t1.exon3;Parent=g7531.t1;
JASKUP010000029.1_Trichopoda_pennipes_isolate_NS2899_ptg000029l,_whole_genome_shotgun_sequence	AUGUSTUS	intron	1606071	1606140	1	+	.	ID=g7531.t1.intron3;Parent=g7531.t1;
JASKUP010000029.1_Trichopoda_pennipes_isolate_NS2899_ptg000029l,_whole_genome_shotgun_sequence	AUGUSTUS	CDS	1606141	1606336	1	+	1	ID=g7531.t1.CDS4;Parent=g7531.t1;
JASKUP010000029.1_Trichopoda_pennipes_isolate_NS2899_ptg000029l,_whole_genome_shotgun_sequence	AUGUSTUS	exon	1606141	1606336	.	+	.	ID=g7531.t1.exon4;Parent=g7531.t1;
JASKUP010000029.1_Trichopoda_pennipes_isolate_NS2899_ptg000029l,_whole_genome_shotgun_sequence	AUGUSTUS	intron	1606337	1608426	1	+	.	ID=g7531.t1.intron4;Parent=g7531.t1;
JASKUP010000029.1_Trichopoda_pennipes_isolate_NS2899_ptg000029l,_whole_genome_shotgun_sequence	AUGUSTUS	CDS	1608427	1609253	1	+	0	ID=g7531.t1.CDS5;Parent=g7531.t1;
JASKUP010000029.1_Trichopoda_pennipes_isolate_NS2899_ptg000029l,_whole_genome_shotgun_sequence	AUGUSTUS	exon	1608427	1609253	.	+	.	ID=g7531.t1.exon5;Parent=g7531.t1;
JASKUP010000029.1_Trichopoda_pennipes_isolate_NS2899_ptg000029l,_whole_genome_shotgun_sequence	AUGUSTUS	intron	1609254	1609699	1	+	.	ID=g7531.t1.intron5;Parent=g7531.t1;
JASKUP010000029.1_Trichopoda_pennipes_isolate_NS2899_ptg000029l,_whole_genome_shotgun_sequence	AUGUSTUS	CDS	1609700	1609775	1	+	1	ID=g7531.t1.CDS6;Parent=g7531.t1;
JASKUP010000029.1_Trichopoda_pennipes_isolate_NS2899_ptg000029l,_whole_genome_shotgun_sequence	AUGUSTUS	exon	1609700	1609775	.	+	.	ID=g7531.t1.exon6;Parent=g7531.t1;
JASKUP010000029.1_Trichopoda_pennipes_isolate_NS2899_ptg000029l,_whole_genome_shotgun_sequence	AUGUSTUS	stop_codon	1609773	1609775	.	+	0	ID=g7531.t1.stop1;Parent=g7531.t1;
JASKUP010000029.1_Trichopoda_pennipes_isolate_NS2899_ptg000029l,_whole_genome_shotgun_sequence	AUGUSTUS	gene	1611286	1618382	.	-	.	ID=g7532;
JASKUP010000029.1_Trichopoda_pennipes_isolate_NS2899_ptg000029l,_whole_genome_shotgun_sequence	AUGUSTUS	mRNA	1611286	1618382	1	-	.	ID=g7532.t1;Parent=g7532;
JASKUP010000029.1_Trichopoda_pennipes_isolate_NS2899_ptg000029l,_whole_genome_shotgun_sequence	AUGUSTUS	stop_codon	1611286	1611288	.	-	0	ID=g7532.t1.stop1;Parent=g7532.t1;
JASKUP010000029.1_Trichopoda_pennipes_isolate_NS2899_ptg000029l,_whole_genome_shotgun_sequence	AUGUSTUS	CDS	1611286	1611354	1	-	0	ID=g7532.t1.CDS1;Parent=g7532.t1;
JASKUP010000029.1_Trichopoda_pennipes_isolate_NS2899_ptg000029l,_whole_genome_shotgun_sequence	AUGUSTUS	exon	1611286	1611354	.	-	.	ID=g7532.t1.exon1;Parent=g7532.t1;
JASKUP010000029.1_Trichopoda_pennipes_isolate_NS2899_ptg000029l,_whole_genome_shotgun_sequence	AUGUSTUS	intron	1611355	1611420	1	-	.	ID=g7532.t1.intron1;Parent=g7532.t1;
JASKUP010000029.1_Trichopoda_pennipes_isolate_NS2899_ptg000029l,_whole_genome_shotgun_sequence	AUGUSTUS	CDS	1611421	1611546	1	-	0	ID=g7532.t1.CDS2;Parent=g7532.t1;
JASKUP010000029.1_Trichopoda_pennipes_isolate_NS2899_ptg000029l,_whole_genome_shotgun_sequence	AUGUSTUS	exon	1611421	1611546	.	-	.	ID=g7532.t1.exon2;Parent=g7532.t1;
JASKUP010000029.1_Trichopoda_pennipes_isolate_NS2899_ptg000029l,_whole_genome_shotgun_sequence	AUGUSTUS	intron	1611547	1613862	1	-	.	ID=g7532.t1.intron2;Parent=g7532.t1;
JASKUP010000029.1_Trichopoda_pennipes_isolate_NS2899_ptg000029l,_whole_genome_shotgun_sequence	AUGUSTUS	CDS	1613863	1614699	1	-	0	ID=g7532.t1.CDS3;Parent=g7532.t1;
JASKUP010000029.1_Trichopoda_pennipes_isolate_NS2899_ptg000029l,_whole_genome_shotgun_sequence	AUGUSTUS	exon	1613863	1614699	.	-	.	ID=g7532.t1.exon3;Parent=g7532.t1;
JASKUP010000029.1_Trichopoda_pennipes_isolate_NS2899_ptg000029l,_whole_genome_shotgun_sequence	AUGUSTUS	intron	1614700	1616232	1	-	.	ID=g7532.t1.intron3;Parent=g7532.t1;
JASKUP010000029.1_Trichopoda_pennipes_isolate_NS2899_ptg000029l,_whole_genome_shotgun_sequence	AUGUSTUS	CDS	1616233	1618203	1	-	0	ID=g7532.t1.CDS4;Parent=g7532.t1;
JASKUP010000029.1_Trichopoda_pennipes_isolate_NS2899_ptg000029l,_whole_genome_shotgun_sequence	AUGUSTUS	exon	1616233	1618203	.	-	.	ID=g7532.t1.exon4;Parent=g7532.t1;
JASKUP010000029.1_Trichopoda_pennipes_isolate_NS2899_ptg000029l,_whole_genome_shotgun_sequence	AUGUSTUS	intron	1618204	1618265	1	-	.	ID=g7532.t1.intron4;Parent=g7532.t1;
JASKUP010000029.1_Trichopoda_pennipes_isolate_NS2899_ptg000029l,_whole_genome_shotgun_sequence	AUGUSTUS	CDS	1618266	1618382	1	-	0	ID=g7532.t1.CDS5;Parent=g7532.t1;
JASKUP010000029.1_Trichopoda_pennipes_isolate_NS2899_ptg000029l,_whole_genome_shotgun_sequence	AUGUSTUS	exon	1618266	1618382	.	-	.	ID=g7532.t1.exon5;Parent=g7532.t1;
JASKUP010000029.1_Trichopoda_pennipes_isolate_NS2899_ptg000029l,_whole_genome_shotgun_sequence	AUGUSTUS	start_codon	1618380	1618382	.	-	0	ID=g7532.t1.start1;Parent=g7532.t1;
JASKUP010000029.1_Trichopoda_pennipes_isolate_NS2899_ptg000029l,_whole_genome_shotgun_sequence	AUGUSTUS	gene	1621728	1627212	.	-	.	ID=g7533;
JASKUP010000029.1_Trichopoda_pennipes_isolate_NS2899_ptg000029l,_whole_genome_shotgun_sequence	AUGUSTUS	mRNA	1621728	1627212	1	-	.	ID=g7533.t1;Parent=g7533;
JASKUP010000029.1_Trichopoda_pennipes_isolate_NS2899_ptg000029l,_whole_genome_shotgun_sequence	AUGUSTUS	stop_codon	1621728	1621730	.	-	0	ID=g7533.t1.stop1;Parent=g7533.t1;
JASKUP010000029.1_Trichopoda_pennipes_isolate_NS2899_ptg000029l,_whole_genome_shotgun_sequence	AUGUSTUS	CDS	1621728	1621953	1	-	1	ID=g7533.t1.CDS1;Parent=g7533.t1;
JASKUP010000029.1_Trichopoda_pennipes_isolate_NS2899_ptg000029l,_whole_genome_shotgun_sequence	AUGUSTUS	exon	1621728	1621953	.	-	.	ID=g7533.t1.exon1;Parent=g7533.t1;
JASKUP010000029.1_Trichopoda_pennipes_isolate_NS2899_ptg000029l,_whole_genome_shotgun_sequence	AUGUSTUS	intron	1621954	1622901	1	-	.	ID=g7533.t1.intron1;Parent=g7533.t1;
JASKUP010000029.1_Trichopoda_pennipes_isolate_NS2899_ptg000029l,_whole_genome_shotgun_sequence	AUGUSTUS	CDS	1622902	1623066	1	-	1	ID=g7533.t1.CDS2;Parent=g7533.t1;
JASKUP010000029.1_Trichopoda_pennipes_isolate_NS2899_ptg000029l,_whole_genome_shotgun_sequence	AUGUSTUS	exon	1622902	1623066	.	-	.	ID=g7533.t1.exon2;Parent=g7533.t1;
JASKUP010000029.1_Trichopoda_pennipes_isolate_NS2899_ptg000029l,_whole_genome_shotgun_sequence	AUGUSTUS	intron	1623067	1623210	1	-	.	ID=g7533.t1.intron2;Parent=g7533.t1;
JASKUP010000029.1_Trichopoda_pennipes_isolate_NS2899_ptg000029l,_whole_genome_shotgun_sequence	AUGUSTUS	CDS	1623211	1623415	1	-	2	ID=g7533.t1.CDS3;Parent=g7533.t1;
JASKUP010000029.1_Trichopoda_pennipes_isolate_NS2899_ptg000029l,_whole_genome_shotgun_sequence	AUGUSTUS	exon	1623211	1623415	.	-	.	ID=g7533.t1.exon3;Parent=g7533.t1;
JASKUP010000029.1_Trichopoda_pennipes_isolate_NS2899_ptg000029l,_whole_genome_shotgun_sequence	AUGUSTUS	intron	1623416	1623572	1	-	.	ID=g7533.t1.intron3;Parent=g7533.t1;
JASKUP010000029.1_Trichopoda_pennipes_isolate_NS2899_ptg000029l,_whole_genome_shotgun_sequence	AUGUSTUS	CDS	1623573	1624106	1	-	2	ID=g7533.t1.CDS4;Parent=g7533.t1;
JASKUP010000029.1_Trichopoda_pennipes_isolate_NS2899_ptg000029l,_whole_genome_shotgun_sequence	AUGUSTUS	exon	1623573	1624106	.	-	.	ID=g7533.t1.exon4;Parent=g7533.t1;
JASKUP010000029.1_Trichopoda_pennipes_isolate_NS2899_ptg000029l,_whole_genome_shotgun_sequence	AUGUSTUS	intron	1624107	1626527	1	-	.	ID=g7533.t1.intron4;Parent=g7533.t1;
JASKUP010000029.1_Trichopoda_pennipes_isolate_NS2899_ptg000029l,_whole_genome_shotgun_sequence	AUGUSTUS	CDS	1626528	1626765	1	-	0	ID=g7533.t1.CDS5;Parent=g7533.t1;
JASKUP010000029.1_Trichopoda_pennipes_isolate_NS2899_ptg000029l,_whole_genome_shotgun_sequence	AUGUSTUS	exon	1626528	1626765	.	-	.	ID=g7533.t1.exon5;Parent=g7533.t1;
JASKUP010000029.1_Trichopoda_pennipes_isolate_NS2899_ptg000029l,_whole_genome_shotgun_sequence	AUGUSTUS	intron	1626766	1626847	1	-	.	ID=g7533.t1.intron5;Parent=g7533.t1;
JASKUP010000029.1_Trichopoda_pennipes_isolate_NS2899_ptg000029l,_whole_genome_shotgun_sequence	AUGUSTUS	CDS	1626848	1627005	1	-	2	ID=g7533.t1.CDS6;Parent=g7533.t1;
JASKUP010000029.1_Trichopoda_pennipes_isolate_NS2899_ptg000029l,_whole_genome_shotgun_sequence	AUGUSTUS	exon	1626848	1627005	.	-	.	ID=g7533.t1.exon6;Parent=g7533.t1;
JASKUP010000029.1_Trichopoda_pennipes_isolate_NS2899_ptg000029l,_whole_genome_shotgun_sequence	AUGUSTUS	intron	1627006	1627079	1	-	.	ID=g7533.t1.intron6;Parent=g7533.t1;
JASKUP010000029.1_Trichopoda_pennipes_isolate_NS2899_ptg000029l,_whole_genome_shotgun_sequence	AUGUSTUS	CDS	1627080	1627212	1	-	0	ID=g7533.t1.CDS7;Parent=g7533.t1;
JASKUP010000029.1_Trichopoda_pennipes_isolate_NS2899_ptg000029l,_whole_genome_shotgun_sequence	AUGUSTUS	exon	1627080	1627212	.	-	.	ID=g7533.t1.exon7;Parent=g7533.t1;
JASKUP010000029.1_Trichopoda_pennipes_isolate_NS2899_ptg000029l,_whole_genome_shotgun_sequence	AUGUSTUS	start_codon	1627210	1627212	.	-	0	ID=g7533.t1.start1;Parent=g7533.t1;
JASKUP010000029.1_Trichopoda_pennipes_isolate_NS2899_ptg000029l,_whole_genome_shotgun_sequence	AUGUSTUS	mRNA	1621728	1627212	1	-	.	ID=g7533.t2;Parent=g7533;
JASKUP010000029.1_Trichopoda_pennipes_isolate_NS2899_ptg000029l,_whole_genome_shotgun_sequence	AUGUSTUS	stop_codon	1621728	1621730	.	-	0	ID=g7533.t2.stop1;Parent=g7533.t2;
JASKUP010000029.1_Trichopoda_pennipes_isolate_NS2899_ptg000029l,_whole_genome_shotgun_sequence	AUGUSTUS	CDS	1621728	1621953	1	-	1	ID=g7533.t2.CDS1;Parent=g7533.t2;
JASKUP010000029.1_Trichopoda_pennipes_isolate_NS2899_ptg000029l,_whole_genome_shotgun_sequence	AUGUSTUS	exon	1621728	1621953	.	-	.	ID=g7533.t2.exon1;Parent=g7533.t2;
JASKUP010000029.1_Trichopoda_pennipes_isolate_NS2899_ptg000029l,_whole_genome_shotgun_sequence	AUGUSTUS	intron	1621954	1622901	1	-	.	ID=g7533.t2.intron1;Parent=g7533.t2;
JASKUP010000029.1_Trichopoda_pennipes_isolate_NS2899_ptg000029l,_whole_genome_shotgun_sequence	AUGUSTUS	CDS	1622902	1623066	1	-	1	ID=g7533.t2.CDS2;Parent=g7533.t2;
JASKUP010000029.1_Trichopoda_pennipes_isolate_NS2899_ptg000029l,_whole_genome_shotgun_sequence	AUGUSTUS	exon	1622902	1623066	.	-	.	ID=g7533.t2.exon2;Parent=g7533.t2;
JASKUP010000029.1_Trichopoda_pennipes_isolate_NS2899_ptg000029l,_whole_genome_shotgun_sequence	AUGUSTUS	intron	1623067	1623210	1	-	.	ID=g7533.t2.intron2;Parent=g7533.t2;
JASKUP010000029.1_Trichopoda_pennipes_isolate_NS2899_ptg000029l,_whole_genome_shotgun_sequence	AUGUSTUS	CDS	1623211	1623415	1	-	2	ID=g7533.t2.CDS3;Parent=g7533.t2;
JASKUP010000029.1_Trichopoda_pennipes_isolate_NS2899_ptg000029l,_whole_genome_shotgun_sequence	AUGUSTUS	exon	1623211	1623415	.	-	.	ID=g7533.t2.exon3;Parent=g7533.t2;
JASKUP010000029.1_Trichopoda_pennipes_isolate_NS2899_ptg000029l,_whole_genome_shotgun_sequence	AUGUSTUS	intron	1623416	1623572	1	-	.	ID=g7533.t2.intron3;Parent=g7533.t2;
JASKUP010000029.1_Trichopoda_pennipes_isolate_NS2899_ptg000029l,_whole_genome_shotgun_sequence	AUGUSTUS	CDS	1623573	1624106	1	-	2	ID=g7533.t2.CDS4;Parent=g7533.t2;
JASKUP010000029.1_Trichopoda_pennipes_isolate_NS2899_ptg000029l,_whole_genome_shotgun_sequence	AUGUSTUS	exon	1623573	1624106	.	-	.	ID=g7533.t2.exon4;Parent=g7533.t2;
JASKUP010000029.1_Trichopoda_pennipes_isolate_NS2899_ptg000029l,_whole_genome_shotgun_sequence	AUGUSTUS	intron	1624107	1626509	1	-	.	ID=g7533.t2.intron4;Parent=g7533.t2;
JASKUP010000029.1_Trichopoda_pennipes_isolate_NS2899_ptg000029l,_whole_genome_shotgun_sequence	AUGUSTUS	CDS	1626510	1626765	1	-	0	ID=g7533.t2.CDS5;Parent=g7533.t2;
JASKUP010000029.1_Trichopoda_pennipes_isolate_NS2899_ptg000029l,_whole_genome_shotgun_sequence	AUGUSTUS	exon	1626510	1626765	.	-	.	ID=g7533.t2.exon5;Parent=g7533.t2;
JASKUP010000029.1_Trichopoda_pennipes_isolate_NS2899_ptg000029l,_whole_genome_shotgun_sequence	AUGUSTUS	intron	1626766	1626847	1	-	.	ID=g7533.t2.intron5;Parent=g7533.t2;
JASKUP010000029.1_Trichopoda_pennipes_isolate_NS2899_ptg000029l,_whole_genome_shotgun_sequence	AUGUSTUS	CDS	1626848	1627005	1	-	2	ID=g7533.t2.CDS6;Parent=g7533.t2;
JASKUP010000029.1_Trichopoda_pennipes_isolate_NS2899_ptg000029l,_whole_genome_shotgun_sequence	AUGUSTUS	exon	1626848	1627005	.	-	.	ID=g7533.t2.exon6;Parent=g7533.t2;
JASKUP010000029.1_Trichopoda_pennipes_isolate_NS2899_ptg000029l,_whole_genome_shotgun_sequence	AUGUSTUS	intron	1627006	1627079	1	-	.	ID=g7533.t2.intron6;Parent=g7533.t2;
JASKUP010000029.1_Trichopoda_pennipes_isolate_NS2899_ptg000029l,_whole_genome_shotgun_sequence	AUGUSTUS	CDS	1627080	1627212	1	-	0	ID=g7533.t2.CDS7;Parent=g7533.t2;
JASKUP010000029.1_Trichopoda_pennipes_isolate_NS2899_ptg000029l,_whole_genome_shotgun_sequence	AUGUSTUS	exon	1627080	1627212	.	-	.	ID=g7533.t2.exon7;Parent=g7533.t2;
JASKUP010000029.1_Trichopoda_pennipes_isolate_NS2899_ptg000029l,_whole_genome_shotgun_sequence	AUGUSTUS	start_codon	1627210	1627212	.	-	0	ID=g7533.t2.start1;Parent=g7533.t2;
JASKUP010000029.1_Trichopoda_pennipes_isolate_NS2899_ptg000029l,_whole_genome_shotgun_sequence	AUGUSTUS	gene	1641134	1645021	.	+	.	ID=g7534;
JASKUP010000029.1_Trichopoda_pennipes_isolate_NS2899_ptg000029l,_whole_genome_shotgun_sequence	AUGUSTUS	mRNA	1641134	1645021	1	+	.	ID=g7534.t1;Parent=g7534;
JASKUP010000029.1_Trichopoda_pennipes_isolate_NS2899_ptg000029l,_whole_genome_shotgun_sequence	AUGUSTUS	start_codon	1641134	1641136	.	+	0	ID=g7534.t1.start1;Parent=g7534.t1;
JASKUP010000029.1_Trichopoda_pennipes_isolate_NS2899_ptg000029l,_whole_genome_shotgun_sequence	AUGUSTUS	CDS	1641134	1641199	1	+	0	ID=g7534.t1.CDS1;Parent=g7534.t1;
JASKUP010000029.1_Trichopoda_pennipes_isolate_NS2899_ptg000029l,_whole_genome_shotgun_sequence	AUGUSTUS	exon	1641134	1641199	.	+	.	ID=g7534.t1.exon1;Parent=g7534.t1;
JASKUP010000029.1_Trichopoda_pennipes_isolate_NS2899_ptg000029l,_whole_genome_shotgun_sequence	AUGUSTUS	intron	1641200	1642172	1	+	.	ID=g7534.t1.intron1;Parent=g7534.t1;
JASKUP010000029.1_Trichopoda_pennipes_isolate_NS2899_ptg000029l,_whole_genome_shotgun_sequence	AUGUSTUS	CDS	1642173	1643384	1	+	0	ID=g7534.t1.CDS2;Parent=g7534.t1;
JASKUP010000029.1_Trichopoda_pennipes_isolate_NS2899_ptg000029l,_whole_genome_shotgun_sequence	AUGUSTUS	exon	1642173	1643384	.	+	.	ID=g7534.t1.exon2;Parent=g7534.t1;
JASKUP010000029.1_Trichopoda_pennipes_isolate_NS2899_ptg000029l,_whole_genome_shotgun_sequence	AUGUSTUS	intron	1643385	1644667	1	+	.	ID=g7534.t1.intron2;Parent=g7534.t1;
JASKUP010000029.1_Trichopoda_pennipes_isolate_NS2899_ptg000029l,_whole_genome_shotgun_sequence	AUGUSTUS	CDS	1644668	1644844	1	+	0	ID=g7534.t1.CDS3;Parent=g7534.t1;
JASKUP010000029.1_Trichopoda_pennipes_isolate_NS2899_ptg000029l,_whole_genome_shotgun_sequence	AUGUSTUS	exon	1644668	1644844	.	+	.	ID=g7534.t1.exon3;Parent=g7534.t1;
JASKUP010000029.1_Trichopoda_pennipes_isolate_NS2899_ptg000029l,_whole_genome_shotgun_sequence	AUGUSTUS	intron	1644845	1644925	1	+	.	ID=g7534.t1.intron3;Parent=g7534.t1;
JASKUP010000029.1_Trichopoda_pennipes_isolate_NS2899_ptg000029l,_whole_genome_shotgun_sequence	AUGUSTUS	CDS	1644926	1645021	1	+	0	ID=g7534.t1.CDS4;Parent=g7534.t1;
JASKUP010000029.1_Trichopoda_pennipes_isolate_NS2899_ptg000029l,_whole_genome_shotgun_sequence	AUGUSTUS	exon	1644926	1645021	.	+	.	ID=g7534.t1.exon4;Parent=g7534.t1;
JASKUP010000029.1_Trichopoda_pennipes_isolate_NS2899_ptg000029l,_whole_genome_shotgun_sequence	AUGUSTUS	stop_codon	1645019	1645021	.	+	0	ID=g7534.t1.stop1;Parent=g7534.t1;
JASKUP010000029.1_Trichopoda_pennipes_isolate_NS2899_ptg000029l,_whole_genome_shotgun_sequence	AUGUSTUS	gene	1647710	1648121	.	+	.	ID=g7535;
JASKUP010000029.1_Trichopoda_pennipes_isolate_NS2899_ptg000029l,_whole_genome_shotgun_sequence	AUGUSTUS	mRNA	1647710	1648121	1	+	.	ID=g7535.t1;Parent=g7535;
JASKUP010000029.1_Trichopoda_pennipes_isolate_NS2899_ptg000029l,_whole_genome_shotgun_sequence	AUGUSTUS	start_codon	1647710	1647712	.	+	0	ID=g7535.t1.start1;Parent=g7535.t1;
JASKUP010000029.1_Trichopoda_pennipes_isolate_NS2899_ptg000029l,_whole_genome_shotgun_sequence	AUGUSTUS	CDS	1647710	1647847	1	+	0	ID=g7535.t1.CDS1;Parent=g7535.t1;
JASKUP010000029.1_Trichopoda_pennipes_isolate_NS2899_ptg000029l,_whole_genome_shotgun_sequence	AUGUSTUS	exon	1647710	1647847	.	+	.	ID=g7535.t1.exon1;Parent=g7535.t1;
JASKUP010000029.1_Trichopoda_pennipes_isolate_NS2899_ptg000029l,_whole_genome_shotgun_sequence	AUGUSTUS	intron	1647848	1647902	1	+	.	ID=g7535.t1.intron1;Parent=g7535.t1;
JASKUP010000029.1_Trichopoda_pennipes_isolate_NS2899_ptg000029l,_whole_genome_shotgun_sequence	AUGUSTUS	CDS	1647903	1648121	1	+	0	ID=g7535.t1.CDS2;Parent=g7535.t1;
JASKUP010000029.1_Trichopoda_pennipes_isolate_NS2899_ptg000029l,_whole_genome_shotgun_sequence	AUGUSTUS	exon	1647903	1648121	.	+	.	ID=g7535.t1.exon2;Parent=g7535.t1;
JASKUP010000029.1_Trichopoda_pennipes_isolate_NS2899_ptg000029l,_whole_genome_shotgun_sequence	AUGUSTUS	stop_codon	1648119	1648121	.	+	0	ID=g7535.t1.stop1;Parent=g7535.t1;
JASKUP010000029.1_Trichopoda_pennipes_isolate_NS2899_ptg000029l,_whole_genome_shotgun_sequence	AUGUSTUS	gene	1649385	1651863	.	+	.	ID=g7536;
JASKUP010000029.1_Trichopoda_pennipes_isolate_NS2899_ptg000029l,_whole_genome_shotgun_sequence	AUGUSTUS	mRNA	1649385	1651863	1	+	.	ID=g7536.t1;Parent=g7536;
JASKUP010000029.1_Trichopoda_pennipes_isolate_NS2899_ptg000029l,_whole_genome_shotgun_sequence	AUGUSTUS	start_codon	1649385	1649387	.	+	0	ID=g7536.t1.start1;Parent=g7536.t1;
JASKUP010000029.1_Trichopoda_pennipes_isolate_NS2899_ptg000029l,_whole_genome_shotgun_sequence	AUGUSTUS	CDS	1649385	1649525	1	+	0	ID=g7536.t1.CDS1;Parent=g7536.t1;
JASKUP010000029.1_Trichopoda_pennipes_isolate_NS2899_ptg000029l,_whole_genome_shotgun_sequence	AUGUSTUS	exon	1649385	1649525	.	+	.	ID=g7536.t1.exon1;Parent=g7536.t1;
JASKUP010000029.1_Trichopoda_pennipes_isolate_NS2899_ptg000029l,_whole_genome_shotgun_sequence	AUGUSTUS	intron	1649526	1649594	1	+	.	ID=g7536.t1.intron1;Parent=g7536.t1;
JASKUP010000029.1_Trichopoda_pennipes_isolate_NS2899_ptg000029l,_whole_genome_shotgun_sequence	AUGUSTUS	CDS	1649595	1649959	1	+	0	ID=g7536.t1.CDS2;Parent=g7536.t1;
JASKUP010000029.1_Trichopoda_pennipes_isolate_NS2899_ptg000029l,_whole_genome_shotgun_sequence	AUGUSTUS	exon	1649595	1649959	.	+	.	ID=g7536.t1.exon2;Parent=g7536.t1;
JASKUP010000029.1_Trichopoda_pennipes_isolate_NS2899_ptg000029l,_whole_genome_shotgun_sequence	AUGUSTUS	intron	1649960	1650752	1	+	.	ID=g7536.t1.intron2;Parent=g7536.t1;
JASKUP010000029.1_Trichopoda_pennipes_isolate_NS2899_ptg000029l,_whole_genome_shotgun_sequence	AUGUSTUS	CDS	1650753	1651863	1	+	1	ID=g7536.t1.CDS3;Parent=g7536.t1;
JASKUP010000029.1_Trichopoda_pennipes_isolate_NS2899_ptg000029l,_whole_genome_shotgun_sequence	AUGUSTUS	exon	1650753	1651863	.	+	.	ID=g7536.t1.exon3;Parent=g7536.t1;
JASKUP010000029.1_Trichopoda_pennipes_isolate_NS2899_ptg000029l,_whole_genome_shotgun_sequence	AUGUSTUS	stop_codon	1651861	1651863	.	+	0	ID=g7536.t1.stop1;Parent=g7536.t1;
JASKUP010000029.1_Trichopoda_pennipes_isolate_NS2899_ptg000029l,_whole_genome_shotgun_sequence	AUGUSTUS	gene	1654335	1660680	.	+	.	ID=g7537;
JASKUP010000029.1_Trichopoda_pennipes_isolate_NS2899_ptg000029l,_whole_genome_shotgun_sequence	AUGUSTUS	mRNA	1654335	1660680	1	+	.	ID=g7537.t1;Parent=g7537;
JASKUP010000029.1_Trichopoda_pennipes_isolate_NS2899_ptg000029l,_whole_genome_shotgun_sequence	AUGUSTUS	start_codon	1654335	1654337	.	+	0	ID=g7537.t1.start1;Parent=g7537.t1;
JASKUP010000029.1_Trichopoda_pennipes_isolate_NS2899_ptg000029l,_whole_genome_shotgun_sequence	AUGUSTUS	CDS	1654335	1654482	1	+	0	ID=g7537.t1.CDS1;Parent=g7537.t1;
JASKUP010000029.1_Trichopoda_pennipes_isolate_NS2899_ptg000029l,_whole_genome_shotgun_sequence	AUGUSTUS	exon	1654335	1654482	.	+	.	ID=g7537.t1.exon1;Parent=g7537.t1;
JASKUP010000029.1_Trichopoda_pennipes_isolate_NS2899_ptg000029l,_whole_genome_shotgun_sequence	AUGUSTUS	intron	1654483	1654543	1	+	.	ID=g7537.t1.intron1;Parent=g7537.t1;
JASKUP010000029.1_Trichopoda_pennipes_isolate_NS2899_ptg000029l,_whole_genome_shotgun_sequence	AUGUSTUS	CDS	1654544	1654584	1	+	2	ID=g7537.t1.CDS2;Parent=g7537.t1;
JASKUP010000029.1_Trichopoda_pennipes_isolate_NS2899_ptg000029l,_whole_genome_shotgun_sequence	AUGUSTUS	exon	1654544	1654584	.	+	.	ID=g7537.t1.exon2;Parent=g7537.t1;
JASKUP010000029.1_Trichopoda_pennipes_isolate_NS2899_ptg000029l,_whole_genome_shotgun_sequence	AUGUSTUS	intron	1654585	1660425	1	+	.	ID=g7537.t1.intron2;Parent=g7537.t1;
JASKUP010000029.1_Trichopoda_pennipes_isolate_NS2899_ptg000029l,_whole_genome_shotgun_sequence	AUGUSTUS	CDS	1660426	1660680	1	+	0	ID=g7537.t1.CDS3;Parent=g7537.t1;
JASKUP010000029.1_Trichopoda_pennipes_isolate_NS2899_ptg000029l,_whole_genome_shotgun_sequence	AUGUSTUS	exon	1660426	1660680	.	+	.	ID=g7537.t1.exon3;Parent=g7537.t1;
JASKUP010000029.1_Trichopoda_pennipes_isolate_NS2899_ptg000029l,_whole_genome_shotgun_sequence	AUGUSTUS	stop_codon	1660678	1660680	.	+	0	ID=g7537.t1.stop1;Parent=g7537.t1;
JASKUP010000029.1_Trichopoda_pennipes_isolate_NS2899_ptg000029l,_whole_genome_shotgun_sequence	AUGUSTUS	gene	1663863	1664225	.	-	.	ID=g7538;
JASKUP010000029.1_Trichopoda_pennipes_isolate_NS2899_ptg000029l,_whole_genome_shotgun_sequence	AUGUSTUS	mRNA	1663863	1664225	1	-	.	ID=g7538.t1;Parent=g7538;
JASKUP010000029.1_Trichopoda_pennipes_isolate_NS2899_ptg000029l,_whole_genome_shotgun_sequence	AUGUSTUS	stop_codon	1663863	1663865	.	-	0	ID=g7538.t1.stop1;Parent=g7538.t1;
JASKUP010000029.1_Trichopoda_pennipes_isolate_NS2899_ptg000029l,_whole_genome_shotgun_sequence	AUGUSTUS	CDS	1663863	1664225	1	-	0	ID=g7538.t1.CDS1;Parent=g7538.t1;
JASKUP010000029.1_Trichopoda_pennipes_isolate_NS2899_ptg000029l,_whole_genome_shotgun_sequence	AUGUSTUS	exon	1663863	1664225	.	-	.	ID=g7538.t1.exon1;Parent=g7538.t1;
JASKUP010000029.1_Trichopoda_pennipes_isolate_NS2899_ptg000029l,_whole_genome_shotgun_sequence	AUGUSTUS	start_codon	1664223	1664225	.	-	0	ID=g7538.t1.start1;Parent=g7538.t1;
JASKUP010000029.1_Trichopoda_pennipes_isolate_NS2899_ptg000029l,_whole_genome_shotgun_sequence	AUGUSTUS	gene	1670871	1678377	.	+	.	ID=g7539;
JASKUP010000029.1_Trichopoda_pennipes_isolate_NS2899_ptg000029l,_whole_genome_shotgun_sequence	AUGUSTUS	mRNA	1670871	1678377	1	+	.	ID=g7539.t1;Parent=g7539;
JASKUP010000029.1_Trichopoda_pennipes_isolate_NS2899_ptg000029l,_whole_genome_shotgun_sequence	AUGUSTUS	start_codon	1670871	1670873	.	+	0	ID=g7539.t1.start1;Parent=g7539.t1;
JASKUP010000029.1_Trichopoda_pennipes_isolate_NS2899_ptg000029l,_whole_genome_shotgun_sequence	AUGUSTUS	CDS	1670871	1671074	1	+	0	ID=g7539.t1.CDS1;Parent=g7539.t1;
JASKUP010000029.1_Trichopoda_pennipes_isolate_NS2899_ptg000029l,_whole_genome_shotgun_sequence	AUGUSTUS	exon	1670871	1671074	.	+	.	ID=g7539.t1.exon1;Parent=g7539.t1;
JASKUP010000029.1_Trichopoda_pennipes_isolate_NS2899_ptg000029l,_whole_genome_shotgun_sequence	AUGUSTUS	intron	1671075	1671151	1	+	.	ID=g7539.t1.intron1;Parent=g7539.t1;
JASKUP010000029.1_Trichopoda_pennipes_isolate_NS2899_ptg000029l,_whole_genome_shotgun_sequence	AUGUSTUS	CDS	1671152	1671645	1	+	0	ID=g7539.t1.CDS2;Parent=g7539.t1;
JASKUP010000029.1_Trichopoda_pennipes_isolate_NS2899_ptg000029l,_whole_genome_shotgun_sequence	AUGUSTUS	exon	1671152	1671645	.	+	.	ID=g7539.t1.exon2;Parent=g7539.t1;
JASKUP010000029.1_Trichopoda_pennipes_isolate_NS2899_ptg000029l,_whole_genome_shotgun_sequence	AUGUSTUS	intron	1671646	1672866	1	+	.	ID=g7539.t1.intron2;Parent=g7539.t1;
JASKUP010000029.1_Trichopoda_pennipes_isolate_NS2899_ptg000029l,_whole_genome_shotgun_sequence	AUGUSTUS	CDS	1672867	1676014	1	+	1	ID=g7539.t1.CDS3;Parent=g7539.t1;
JASKUP010000029.1_Trichopoda_pennipes_isolate_NS2899_ptg000029l,_whole_genome_shotgun_sequence	AUGUSTUS	exon	1672867	1676014	.	+	.	ID=g7539.t1.exon3;Parent=g7539.t1;
JASKUP010000029.1_Trichopoda_pennipes_isolate_NS2899_ptg000029l,_whole_genome_shotgun_sequence	AUGUSTUS	intron	1676015	1676093	1	+	.	ID=g7539.t1.intron3;Parent=g7539.t1;
JASKUP010000029.1_Trichopoda_pennipes_isolate_NS2899_ptg000029l,_whole_genome_shotgun_sequence	AUGUSTUS	CDS	1676094	1676273	1	+	0	ID=g7539.t1.CDS4;Parent=g7539.t1;
JASKUP010000029.1_Trichopoda_pennipes_isolate_NS2899_ptg000029l,_whole_genome_shotgun_sequence	AUGUSTUS	exon	1676094	1676273	.	+	.	ID=g7539.t1.exon4;Parent=g7539.t1;
JASKUP010000029.1_Trichopoda_pennipes_isolate_NS2899_ptg000029l,_whole_genome_shotgun_sequence	AUGUSTUS	intron	1676274	1676355	1	+	.	ID=g7539.t1.intron4;Parent=g7539.t1;
JASKUP010000029.1_Trichopoda_pennipes_isolate_NS2899_ptg000029l,_whole_genome_shotgun_sequence	AUGUSTUS	CDS	1676356	1676480	1	+	0	ID=g7539.t1.CDS5;Parent=g7539.t1;
JASKUP010000029.1_Trichopoda_pennipes_isolate_NS2899_ptg000029l,_whole_genome_shotgun_sequence	AUGUSTUS	exon	1676356	1676480	.	+	.	ID=g7539.t1.exon5;Parent=g7539.t1;
JASKUP010000029.1_Trichopoda_pennipes_isolate_NS2899_ptg000029l,_whole_genome_shotgun_sequence	AUGUSTUS	intron	1676481	1678184	1	+	.	ID=g7539.t1.intron5;Parent=g7539.t1;
JASKUP010000029.1_Trichopoda_pennipes_isolate_NS2899_ptg000029l,_whole_genome_shotgun_sequence	AUGUSTUS	CDS	1678185	1678377	1	+	1	ID=g7539.t1.CDS6;Parent=g7539.t1;
JASKUP010000029.1_Trichopoda_pennipes_isolate_NS2899_ptg000029l,_whole_genome_shotgun_sequence	AUGUSTUS	exon	1678185	1678377	.	+	.	ID=g7539.t1.exon6;Parent=g7539.t1;
JASKUP010000029.1_Trichopoda_pennipes_isolate_NS2899_ptg000029l,_whole_genome_shotgun_sequence	AUGUSTUS	stop_codon	1678375	1678377	.	+	0	ID=g7539.t1.stop1;Parent=g7539.t1;
JASKUP010000029.1_Trichopoda_pennipes_isolate_NS2899_ptg000029l,_whole_genome_shotgun_sequence	AUGUSTUS	gene	1687794	1697864	.	-	.	ID=g7540;
JASKUP010000029.1_Trichopoda_pennipes_isolate_NS2899_ptg000029l,_whole_genome_shotgun_sequence	AUGUSTUS	mRNA	1687794	1697864	1	-	.	ID=g7540.t1;Parent=g7540;
JASKUP010000029.1_Trichopoda_pennipes_isolate_NS2899_ptg000029l,_whole_genome_shotgun_sequence	AUGUSTUS	stop_codon	1687794	1687796	.	-	0	ID=g7540.t1.stop1;Parent=g7540.t1;
JASKUP010000029.1_Trichopoda_pennipes_isolate_NS2899_ptg000029l,_whole_genome_shotgun_sequence	AUGUSTUS	CDS	1687794	1688037	1	-	1	ID=g7540.t1.CDS1;Parent=g7540.t1;
JASKUP010000029.1_Trichopoda_pennipes_isolate_NS2899_ptg000029l,_whole_genome_shotgun_sequence	AUGUSTUS	exon	1687794	1688037	.	-	.	ID=g7540.t1.exon1;Parent=g7540.t1;
JASKUP010000029.1_Trichopoda_pennipes_isolate_NS2899_ptg000029l,_whole_genome_shotgun_sequence	AUGUSTUS	intron	1688038	1691248	1	-	.	ID=g7540.t1.intron1;Parent=g7540.t1;
JASKUP010000029.1_Trichopoda_pennipes_isolate_NS2899_ptg000029l,_whole_genome_shotgun_sequence	AUGUSTUS	CDS	1691249	1692108	1	-	0	ID=g7540.t1.CDS2;Parent=g7540.t1;
JASKUP010000029.1_Trichopoda_pennipes_isolate_NS2899_ptg000029l,_whole_genome_shotgun_sequence	AUGUSTUS	exon	1691249	1692108	.	-	.	ID=g7540.t1.exon2;Parent=g7540.t1;
JASKUP010000029.1_Trichopoda_pennipes_isolate_NS2899_ptg000029l,_whole_genome_shotgun_sequence	AUGUSTUS	intron	1692109	1697285	1	-	.	ID=g7540.t1.intron2;Parent=g7540.t1;
JASKUP010000029.1_Trichopoda_pennipes_isolate_NS2899_ptg000029l,_whole_genome_shotgun_sequence	AUGUSTUS	CDS	1697286	1697864	1	-	0	ID=g7540.t1.CDS3;Parent=g7540.t1;
JASKUP010000029.1_Trichopoda_pennipes_isolate_NS2899_ptg000029l,_whole_genome_shotgun_sequence	AUGUSTUS	exon	1697286	1697864	.	-	.	ID=g7540.t1.exon3;Parent=g7540.t1;
JASKUP010000029.1_Trichopoda_pennipes_isolate_NS2899_ptg000029l,_whole_genome_shotgun_sequence	AUGUSTUS	start_codon	1697862	1697864	.	-	0	ID=g7540.t1.start1;Parent=g7540.t1;
JASKUP010000029.1_Trichopoda_pennipes_isolate_NS2899_ptg000029l,_whole_genome_shotgun_sequence	AUGUSTUS	gene	1713643	1715312	.	-	.	ID=g7541;
JASKUP010000029.1_Trichopoda_pennipes_isolate_NS2899_ptg000029l,_whole_genome_shotgun_sequence	AUGUSTUS	mRNA	1713643	1715312	1	-	.	ID=g7541.t1;Parent=g7541;
JASKUP010000029.1_Trichopoda_pennipes_isolate_NS2899_ptg000029l,_whole_genome_shotgun_sequence	AUGUSTUS	stop_codon	1713643	1713645	.	-	0	ID=g7541.t1.stop1;Parent=g7541.t1;
JASKUP010000029.1_Trichopoda_pennipes_isolate_NS2899_ptg000029l,_whole_genome_shotgun_sequence	AUGUSTUS	CDS	1713643	1713785	1	-	2	ID=g7541.t1.CDS1;Parent=g7541.t1;
JASKUP010000029.1_Trichopoda_pennipes_isolate_NS2899_ptg000029l,_whole_genome_shotgun_sequence	AUGUSTUS	exon	1713643	1713785	.	-	.	ID=g7541.t1.exon1;Parent=g7541.t1;
JASKUP010000029.1_Trichopoda_pennipes_isolate_NS2899_ptg000029l,_whole_genome_shotgun_sequence	AUGUSTUS	intron	1713786	1713841	1	-	.	ID=g7541.t1.intron1;Parent=g7541.t1;
JASKUP010000029.1_Trichopoda_pennipes_isolate_NS2899_ptg000029l,_whole_genome_shotgun_sequence	AUGUSTUS	CDS	1713842	1714159	1	-	2	ID=g7541.t1.CDS2;Parent=g7541.t1;
JASKUP010000029.1_Trichopoda_pennipes_isolate_NS2899_ptg000029l,_whole_genome_shotgun_sequence	AUGUSTUS	exon	1713842	1714159	.	-	.	ID=g7541.t1.exon2;Parent=g7541.t1;
JASKUP010000029.1_Trichopoda_pennipes_isolate_NS2899_ptg000029l,_whole_genome_shotgun_sequence	AUGUSTUS	intron	1714160	1714219	1	-	.	ID=g7541.t1.intron2;Parent=g7541.t1;
JASKUP010000029.1_Trichopoda_pennipes_isolate_NS2899_ptg000029l,_whole_genome_shotgun_sequence	AUGUSTUS	CDS	1714220	1714915	1	-	2	ID=g7541.t1.CDS3;Parent=g7541.t1;
JASKUP010000029.1_Trichopoda_pennipes_isolate_NS2899_ptg000029l,_whole_genome_shotgun_sequence	AUGUSTUS	exon	1714220	1714915	.	-	.	ID=g7541.t1.exon3;Parent=g7541.t1;
JASKUP010000029.1_Trichopoda_pennipes_isolate_NS2899_ptg000029l,_whole_genome_shotgun_sequence	AUGUSTUS	intron	1714916	1715012	1	-	.	ID=g7541.t1.intron3;Parent=g7541.t1;
JASKUP010000029.1_Trichopoda_pennipes_isolate_NS2899_ptg000029l,_whole_genome_shotgun_sequence	AUGUSTUS	CDS	1715013	1715142	1	-	0	ID=g7541.t1.CDS4;Parent=g7541.t1;
JASKUP010000029.1_Trichopoda_pennipes_isolate_NS2899_ptg000029l,_whole_genome_shotgun_sequence	AUGUSTUS	exon	1715013	1715142	.	-	.	ID=g7541.t1.exon4;Parent=g7541.t1;
JASKUP010000029.1_Trichopoda_pennipes_isolate_NS2899_ptg000029l,_whole_genome_shotgun_sequence	AUGUSTUS	intron	1715143	1715198	1	-	.	ID=g7541.t1.intron4;Parent=g7541.t1;
JASKUP010000029.1_Trichopoda_pennipes_isolate_NS2899_ptg000029l,_whole_genome_shotgun_sequence	AUGUSTUS	CDS	1715199	1715312	1	-	0	ID=g7541.t1.CDS5;Parent=g7541.t1;
JASKUP010000029.1_Trichopoda_pennipes_isolate_NS2899_ptg000029l,_whole_genome_shotgun_sequence	AUGUSTUS	exon	1715199	1715312	.	-	.	ID=g7541.t1.exon5;Parent=g7541.t1;
JASKUP010000029.1_Trichopoda_pennipes_isolate_NS2899_ptg000029l,_whole_genome_shotgun_sequence	AUGUSTUS	start_codon	1715310	1715312	.	-	0	ID=g7541.t1.start1;Parent=g7541.t1;
JASKUP010000029.1_Trichopoda_pennipes_isolate_NS2899_ptg000029l,_whole_genome_shotgun_sequence	AUGUSTUS	gene	1873052	1878236	.	+	.	ID=g7542;
JASKUP010000029.1_Trichopoda_pennipes_isolate_NS2899_ptg000029l,_whole_genome_shotgun_sequence	AUGUSTUS	mRNA	1873052	1878236	1	+	.	ID=g7542.t1;Parent=g7542;
JASKUP010000029.1_Trichopoda_pennipes_isolate_NS2899_ptg000029l,_whole_genome_shotgun_sequence	AUGUSTUS	start_codon	1873052	1873054	.	+	0	ID=g7542.t1.start1;Parent=g7542.t1;
JASKUP010000029.1_Trichopoda_pennipes_isolate_NS2899_ptg000029l,_whole_genome_shotgun_sequence	AUGUSTUS	CDS	1873052	1873190	1	+	0	ID=g7542.t1.CDS1;Parent=g7542.t1;
JASKUP010000029.1_Trichopoda_pennipes_isolate_NS2899_ptg000029l,_whole_genome_shotgun_sequence	AUGUSTUS	exon	1873052	1873190	.	+	.	ID=g7542.t1.exon1;Parent=g7542.t1;
JASKUP010000029.1_Trichopoda_pennipes_isolate_NS2899_ptg000029l,_whole_genome_shotgun_sequence	AUGUSTUS	intron	1873191	1875013	1	+	.	ID=g7542.t1.intron1;Parent=g7542.t1;
JASKUP010000029.1_Trichopoda_pennipes_isolate_NS2899_ptg000029l,_whole_genome_shotgun_sequence	AUGUSTUS	CDS	1875014	1875434	1	+	2	ID=g7542.t1.CDS2;Parent=g7542.t1;
JASKUP010000029.1_Trichopoda_pennipes_isolate_NS2899_ptg000029l,_whole_genome_shotgun_sequence	AUGUSTUS	exon	1875014	1875434	.	+	.	ID=g7542.t1.exon2;Parent=g7542.t1;
JASKUP010000029.1_Trichopoda_pennipes_isolate_NS2899_ptg000029l,_whole_genome_shotgun_sequence	AUGUSTUS	intron	1875435	1875505	1	+	.	ID=g7542.t1.intron2;Parent=g7542.t1;
JASKUP010000029.1_Trichopoda_pennipes_isolate_NS2899_ptg000029l,_whole_genome_shotgun_sequence	AUGUSTUS	CDS	1875506	1875559	1	+	1	ID=g7542.t1.CDS3;Parent=g7542.t1;
JASKUP010000029.1_Trichopoda_pennipes_isolate_NS2899_ptg000029l,_whole_genome_shotgun_sequence	AUGUSTUS	exon	1875506	1875559	.	+	.	ID=g7542.t1.exon3;Parent=g7542.t1;
JASKUP010000029.1_Trichopoda_pennipes_isolate_NS2899_ptg000029l,_whole_genome_shotgun_sequence	AUGUSTUS	intron	1875560	1877752	1	+	.	ID=g7542.t1.intron3;Parent=g7542.t1;
JASKUP010000029.1_Trichopoda_pennipes_isolate_NS2899_ptg000029l,_whole_genome_shotgun_sequence	AUGUSTUS	CDS	1877753	1878236	1	+	1	ID=g7542.t1.CDS4;Parent=g7542.t1;
JASKUP010000029.1_Trichopoda_pennipes_isolate_NS2899_ptg000029l,_whole_genome_shotgun_sequence	AUGUSTUS	exon	1877753	1878236	.	+	.	ID=g7542.t1.exon4;Parent=g7542.t1;
JASKUP010000029.1_Trichopoda_pennipes_isolate_NS2899_ptg000029l,_whole_genome_shotgun_sequence	AUGUSTUS	stop_codon	1878234	1878236	.	+	0	ID=g7542.t1.stop1;Parent=g7542.t1;
JASKUP010000029.1_Trichopoda_pennipes_isolate_NS2899_ptg000029l,_whole_genome_shotgun_sequence	AUGUSTUS	gene	1891683	1892843	.	+	.	ID=g7543;
JASKUP010000029.1_Trichopoda_pennipes_isolate_NS2899_ptg000029l,_whole_genome_shotgun_sequence	AUGUSTUS	mRNA	1891683	1892843	0.11	+	.	ID=g7543.t1;Parent=g7543;
JASKUP010000029.1_Trichopoda_pennipes_isolate_NS2899_ptg000029l,_whole_genome_shotgun_sequence	AUGUSTUS	start_codon	1891683	1891685	.	+	0	ID=g7543.t1.start1;Parent=g7543.t1;
JASKUP010000029.1_Trichopoda_pennipes_isolate_NS2899_ptg000029l,_whole_genome_shotgun_sequence	AUGUSTUS	CDS	1891683	1892255	0.2	+	0	ID=g7543.t1.CDS1;Parent=g7543.t1;
JASKUP010000029.1_Trichopoda_pennipes_isolate_NS2899_ptg000029l,_whole_genome_shotgun_sequence	AUGUSTUS	exon	1891683	1892255	.	+	.	ID=g7543.t1.exon1;Parent=g7543.t1;
JASKUP010000029.1_Trichopoda_pennipes_isolate_NS2899_ptg000029l,_whole_genome_shotgun_sequence	AUGUSTUS	intron	1892256	1892323	0.34	+	.	ID=g7543.t1.intron1;Parent=g7543.t1;
JASKUP010000029.1_Trichopoda_pennipes_isolate_NS2899_ptg000029l,_whole_genome_shotgun_sequence	AUGUSTUS	CDS	1892324	1892617	0.34	+	0	ID=g7543.t1.CDS2;Parent=g7543.t1;
JASKUP010000029.1_Trichopoda_pennipes_isolate_NS2899_ptg000029l,_whole_genome_shotgun_sequence	AUGUSTUS	exon	1892324	1892617	.	+	.	ID=g7543.t1.exon2;Parent=g7543.t1;
JASKUP010000029.1_Trichopoda_pennipes_isolate_NS2899_ptg000029l,_whole_genome_shotgun_sequence	AUGUSTUS	intron	1892618	1892669	0.42	+	.	ID=g7543.t1.intron2;Parent=g7543.t1;
JASKUP010000029.1_Trichopoda_pennipes_isolate_NS2899_ptg000029l,_whole_genome_shotgun_sequence	AUGUSTUS	CDS	1892670	1892843	0.57	+	0	ID=g7543.t1.CDS3;Parent=g7543.t1;
JASKUP010000029.1_Trichopoda_pennipes_isolate_NS2899_ptg000029l,_whole_genome_shotgun_sequence	AUGUSTUS	exon	1892670	1892843	.	+	.	ID=g7543.t1.exon3;Parent=g7543.t1;
JASKUP010000029.1_Trichopoda_pennipes_isolate_NS2899_ptg000029l,_whole_genome_shotgun_sequence	AUGUSTUS	stop_codon	1892841	1892843	.	+	0	ID=g7543.t1.stop1;Parent=g7543.t1;
JASKUP010000029.1_Trichopoda_pennipes_isolate_NS2899_ptg000029l,_whole_genome_shotgun_sequence	AUGUSTUS	gene	1923777	1924868	.	-	.	ID=g7544;
JASKUP010000029.1_Trichopoda_pennipes_isolate_NS2899_ptg000029l,_whole_genome_shotgun_sequence	AUGUSTUS	mRNA	1923777	1924868	1	-	.	ID=g7544.t1;Parent=g7544;
JASKUP010000029.1_Trichopoda_pennipes_isolate_NS2899_ptg000029l,_whole_genome_shotgun_sequence	AUGUSTUS	stop_codon	1923777	1923779	.	-	0	ID=g7544.t1.stop1;Parent=g7544.t1;
JASKUP010000029.1_Trichopoda_pennipes_isolate_NS2899_ptg000029l,_whole_genome_shotgun_sequence	AUGUSTUS	CDS	1923777	1924868	1	-	0	ID=g7544.t1.CDS1;Parent=g7544.t1;
JASKUP010000029.1_Trichopoda_pennipes_isolate_NS2899_ptg000029l,_whole_genome_shotgun_sequence	AUGUSTUS	exon	1923777	1924868	.	-	.	ID=g7544.t1.exon1;Parent=g7544.t1;
JASKUP010000029.1_Trichopoda_pennipes_isolate_NS2899_ptg000029l,_whole_genome_shotgun_sequence	AUGUSTUS	start_codon	1924866	1924868	.	-	0	ID=g7544.t1.start1;Parent=g7544.t1;
JASKUP010000029.1_Trichopoda_pennipes_isolate_NS2899_ptg000029l,_whole_genome_shotgun_sequence	AUGUSTUS	gene	1924947	1932798	.	-	.	ID=g7545;
JASKUP010000029.1_Trichopoda_pennipes_isolate_NS2899_ptg000029l,_whole_genome_shotgun_sequence	AUGUSTUS	mRNA	1924947	1932798	0.45	-	.	ID=g7545.t1;Parent=g7545;
JASKUP010000029.1_Trichopoda_pennipes_isolate_NS2899_ptg000029l,_whole_genome_shotgun_sequence	AUGUSTUS	stop_codon	1924947	1924949	.	-	0	ID=g7545.t1.stop1;Parent=g7545.t1;
JASKUP010000029.1_Trichopoda_pennipes_isolate_NS2899_ptg000029l,_whole_genome_shotgun_sequence	AUGUSTUS	CDS	1924947	1925024	1	-	0	ID=g7545.t1.CDS1;Parent=g7545.t1;
JASKUP010000029.1_Trichopoda_pennipes_isolate_NS2899_ptg000029l,_whole_genome_shotgun_sequence	AUGUSTUS	exon	1924947	1925024	.	-	.	ID=g7545.t1.exon1;Parent=g7545.t1;
JASKUP010000029.1_Trichopoda_pennipes_isolate_NS2899_ptg000029l,_whole_genome_shotgun_sequence	AUGUSTUS	intron	1925025	1925084	1	-	.	ID=g7545.t1.intron1;Parent=g7545.t1;
JASKUP010000029.1_Trichopoda_pennipes_isolate_NS2899_ptg000029l,_whole_genome_shotgun_sequence	AUGUSTUS	CDS	1925085	1925241	1	-	1	ID=g7545.t1.CDS2;Parent=g7545.t1;
JASKUP010000029.1_Trichopoda_pennipes_isolate_NS2899_ptg000029l,_whole_genome_shotgun_sequence	AUGUSTUS	exon	1925085	1925241	.	-	.	ID=g7545.t1.exon2;Parent=g7545.t1;
JASKUP010000029.1_Trichopoda_pennipes_isolate_NS2899_ptg000029l,_whole_genome_shotgun_sequence	AUGUSTUS	intron	1925242	1925304	1	-	.	ID=g7545.t1.intron2;Parent=g7545.t1;
JASKUP010000029.1_Trichopoda_pennipes_isolate_NS2899_ptg000029l,_whole_genome_shotgun_sequence	AUGUSTUS	CDS	1925305	1925597	1	-	0	ID=g7545.t1.CDS3;Parent=g7545.t1;
JASKUP010000029.1_Trichopoda_pennipes_isolate_NS2899_ptg000029l,_whole_genome_shotgun_sequence	AUGUSTUS	exon	1925305	1925597	.	-	.	ID=g7545.t1.exon3;Parent=g7545.t1;
JASKUP010000029.1_Trichopoda_pennipes_isolate_NS2899_ptg000029l,_whole_genome_shotgun_sequence	AUGUSTUS	intron	1925598	1925682	1	-	.	ID=g7545.t1.intron3;Parent=g7545.t1;
JASKUP010000029.1_Trichopoda_pennipes_isolate_NS2899_ptg000029l,_whole_genome_shotgun_sequence	AUGUSTUS	CDS	1925683	1925840	1	-	2	ID=g7545.t1.CDS4;Parent=g7545.t1;
JASKUP010000029.1_Trichopoda_pennipes_isolate_NS2899_ptg000029l,_whole_genome_shotgun_sequence	AUGUSTUS	exon	1925683	1925840	.	-	.	ID=g7545.t1.exon4;Parent=g7545.t1;
JASKUP010000029.1_Trichopoda_pennipes_isolate_NS2899_ptg000029l,_whole_genome_shotgun_sequence	AUGUSTUS	intron	1925841	1925903	1	-	.	ID=g7545.t1.intron4;Parent=g7545.t1;
JASKUP010000029.1_Trichopoda_pennipes_isolate_NS2899_ptg000029l,_whole_genome_shotgun_sequence	AUGUSTUS	CDS	1925904	1927629	1	-	0	ID=g7545.t1.CDS5;Parent=g7545.t1;
JASKUP010000029.1_Trichopoda_pennipes_isolate_NS2899_ptg000029l,_whole_genome_shotgun_sequence	AUGUSTUS	exon	1925904	1927629	.	-	.	ID=g7545.t1.exon5;Parent=g7545.t1;
JASKUP010000029.1_Trichopoda_pennipes_isolate_NS2899_ptg000029l,_whole_genome_shotgun_sequence	AUGUSTUS	intron	1927630	1927703	1	-	.	ID=g7545.t1.intron5;Parent=g7545.t1;
JASKUP010000029.1_Trichopoda_pennipes_isolate_NS2899_ptg000029l,_whole_genome_shotgun_sequence	AUGUSTUS	CDS	1927704	1927864	1	-	2	ID=g7545.t1.CDS6;Parent=g7545.t1;
JASKUP010000029.1_Trichopoda_pennipes_isolate_NS2899_ptg000029l,_whole_genome_shotgun_sequence	AUGUSTUS	exon	1927704	1927864	.	-	.	ID=g7545.t1.exon6;Parent=g7545.t1;
JASKUP010000029.1_Trichopoda_pennipes_isolate_NS2899_ptg000029l,_whole_genome_shotgun_sequence	AUGUSTUS	intron	1927865	1927930	1	-	.	ID=g7545.t1.intron6;Parent=g7545.t1;
JASKUP010000029.1_Trichopoda_pennipes_isolate_NS2899_ptg000029l,_whole_genome_shotgun_sequence	AUGUSTUS	CDS	1927931	1928713	1	-	2	ID=g7545.t1.CDS7;Parent=g7545.t1;
JASKUP010000029.1_Trichopoda_pennipes_isolate_NS2899_ptg000029l,_whole_genome_shotgun_sequence	AUGUSTUS	exon	1927931	1928713	.	-	.	ID=g7545.t1.exon7;Parent=g7545.t1;
JASKUP010000029.1_Trichopoda_pennipes_isolate_NS2899_ptg000029l,_whole_genome_shotgun_sequence	AUGUSTUS	intron	1928714	1932665	0.45	-	.	ID=g7545.t1.intron7;Parent=g7545.t1;
JASKUP010000029.1_Trichopoda_pennipes_isolate_NS2899_ptg000029l,_whole_genome_shotgun_sequence	AUGUSTUS	CDS	1932666	1932798	0.45	-	0	ID=g7545.t1.CDS8;Parent=g7545.t1;
JASKUP010000029.1_Trichopoda_pennipes_isolate_NS2899_ptg000029l,_whole_genome_shotgun_sequence	AUGUSTUS	exon	1932666	1932798	.	-	.	ID=g7545.t1.exon8;Parent=g7545.t1;
JASKUP010000029.1_Trichopoda_pennipes_isolate_NS2899_ptg000029l,_whole_genome_shotgun_sequence	AUGUSTUS	start_codon	1932796	1932798	.	-	0	ID=g7545.t1.start1;Parent=g7545.t1;
JASKUP010000029.1_Trichopoda_pennipes_isolate_NS2899_ptg000029l,_whole_genome_shotgun_sequence	AUGUSTUS	gene	1938705	1939048	.	+	.	ID=g7546;
JASKUP010000029.1_Trichopoda_pennipes_isolate_NS2899_ptg000029l,_whole_genome_shotgun_sequence	AUGUSTUS	mRNA	1938705	1939048	0.96	+	.	ID=g7546.t1;Parent=g7546;
JASKUP010000029.1_Trichopoda_pennipes_isolate_NS2899_ptg000029l,_whole_genome_shotgun_sequence	AUGUSTUS	start_codon	1938705	1938707	.	+	0	ID=g7546.t1.start1;Parent=g7546.t1;
JASKUP010000029.1_Trichopoda_pennipes_isolate_NS2899_ptg000029l,_whole_genome_shotgun_sequence	AUGUSTUS	CDS	1938705	1938776	0.96	+	0	ID=g7546.t1.CDS1;Parent=g7546.t1;
JASKUP010000029.1_Trichopoda_pennipes_isolate_NS2899_ptg000029l,_whole_genome_shotgun_sequence	AUGUSTUS	exon	1938705	1938776	.	+	.	ID=g7546.t1.exon1;Parent=g7546.t1;
JASKUP010000029.1_Trichopoda_pennipes_isolate_NS2899_ptg000029l,_whole_genome_shotgun_sequence	AUGUSTUS	intron	1938777	1938841	1	+	.	ID=g7546.t1.intron1;Parent=g7546.t1;
JASKUP010000029.1_Trichopoda_pennipes_isolate_NS2899_ptg000029l,_whole_genome_shotgun_sequence	AUGUSTUS	CDS	1938842	1939048	1	+	0	ID=g7546.t1.CDS2;Parent=g7546.t1;
JASKUP010000029.1_Trichopoda_pennipes_isolate_NS2899_ptg000029l,_whole_genome_shotgun_sequence	AUGUSTUS	exon	1938842	1939048	.	+	.	ID=g7546.t1.exon2;Parent=g7546.t1;
JASKUP010000029.1_Trichopoda_pennipes_isolate_NS2899_ptg000029l,_whole_genome_shotgun_sequence	AUGUSTUS	stop_codon	1939046	1939048	.	+	0	ID=g7546.t1.stop1;Parent=g7546.t1;
JASKUP010000029.1_Trichopoda_pennipes_isolate_NS2899_ptg000029l,_whole_genome_shotgun_sequence	AUGUSTUS	gene	1952178	1953611	.	-	.	ID=g7547;
JASKUP010000029.1_Trichopoda_pennipes_isolate_NS2899_ptg000029l,_whole_genome_shotgun_sequence	AUGUSTUS	mRNA	1952178	1953611	0.18	-	.	ID=g7547.t1;Parent=g7547;
JASKUP010000029.1_Trichopoda_pennipes_isolate_NS2899_ptg000029l,_whole_genome_shotgun_sequence	AUGUSTUS	stop_codon	1952178	1952180	.	-	0	ID=g7547.t1.stop1;Parent=g7547.t1;
JASKUP010000029.1_Trichopoda_pennipes_isolate_NS2899_ptg000029l,_whole_genome_shotgun_sequence	AUGUSTUS	CDS	1952178	1952269	0.18	-	2	ID=g7547.t1.CDS1;Parent=g7547.t1;
JASKUP010000029.1_Trichopoda_pennipes_isolate_NS2899_ptg000029l,_whole_genome_shotgun_sequence	AUGUSTUS	exon	1952178	1952269	.	-	.	ID=g7547.t1.exon1;Parent=g7547.t1;
JASKUP010000029.1_Trichopoda_pennipes_isolate_NS2899_ptg000029l,_whole_genome_shotgun_sequence	AUGUSTUS	intron	1952270	1953421	0.18	-	.	ID=g7547.t1.intron1;Parent=g7547.t1;
JASKUP010000029.1_Trichopoda_pennipes_isolate_NS2899_ptg000029l,_whole_genome_shotgun_sequence	AUGUSTUS	CDS	1953422	1953611	0.93	-	0	ID=g7547.t1.CDS2;Parent=g7547.t1;
JASKUP010000029.1_Trichopoda_pennipes_isolate_NS2899_ptg000029l,_whole_genome_shotgun_sequence	AUGUSTUS	exon	1953422	1953611	.	-	.	ID=g7547.t1.exon2;Parent=g7547.t1;
JASKUP010000029.1_Trichopoda_pennipes_isolate_NS2899_ptg000029l,_whole_genome_shotgun_sequence	AUGUSTUS	start_codon	1953609	1953611	.	-	0	ID=g7547.t1.start1;Parent=g7547.t1;
JASKUP010000029.1_Trichopoda_pennipes_isolate_NS2899_ptg000029l,_whole_genome_shotgun_sequence	AUGUSTUS	gene	1959832	1970533	.	+	.	ID=g7548;
JASKUP010000029.1_Trichopoda_pennipes_isolate_NS2899_ptg000029l,_whole_genome_shotgun_sequence	AUGUSTUS	mRNA	1959832	1970533	1	+	.	ID=g7548.t1;Parent=g7548;
JASKUP010000029.1_Trichopoda_pennipes_isolate_NS2899_ptg000029l,_whole_genome_shotgun_sequence	AUGUSTUS	start_codon	1959832	1959834	.	+	0	ID=g7548.t1.start1;Parent=g7548.t1;
JASKUP010000029.1_Trichopoda_pennipes_isolate_NS2899_ptg000029l,_whole_genome_shotgun_sequence	AUGUSTUS	CDS	1959832	1959903	1	+	0	ID=g7548.t1.CDS1;Parent=g7548.t1;
JASKUP010000029.1_Trichopoda_pennipes_isolate_NS2899_ptg000029l,_whole_genome_shotgun_sequence	AUGUSTUS	exon	1959832	1959903	.	+	.	ID=g7548.t1.exon1;Parent=g7548.t1;
JASKUP010000029.1_Trichopoda_pennipes_isolate_NS2899_ptg000029l,_whole_genome_shotgun_sequence	AUGUSTUS	intron	1959904	1961353	1	+	.	ID=g7548.t1.intron1;Parent=g7548.t1;
JASKUP010000029.1_Trichopoda_pennipes_isolate_NS2899_ptg000029l,_whole_genome_shotgun_sequence	AUGUSTUS	CDS	1961354	1961967	1	+	0	ID=g7548.t1.CDS2;Parent=g7548.t1;
JASKUP010000029.1_Trichopoda_pennipes_isolate_NS2899_ptg000029l,_whole_genome_shotgun_sequence	AUGUSTUS	exon	1961354	1961967	.	+	.	ID=g7548.t1.exon2;Parent=g7548.t1;
JASKUP010000029.1_Trichopoda_pennipes_isolate_NS2899_ptg000029l,_whole_genome_shotgun_sequence	AUGUSTUS	intron	1961968	1963080	1	+	.	ID=g7548.t1.intron2;Parent=g7548.t1;
JASKUP010000029.1_Trichopoda_pennipes_isolate_NS2899_ptg000029l,_whole_genome_shotgun_sequence	AUGUSTUS	CDS	1963081	1964086	1	+	1	ID=g7548.t1.CDS3;Parent=g7548.t1;
JASKUP010000029.1_Trichopoda_pennipes_isolate_NS2899_ptg000029l,_whole_genome_shotgun_sequence	AUGUSTUS	exon	1963081	1964086	.	+	.	ID=g7548.t1.exon3;Parent=g7548.t1;
JASKUP010000029.1_Trichopoda_pennipes_isolate_NS2899_ptg000029l,_whole_genome_shotgun_sequence	AUGUSTUS	intron	1964087	1965330	1	+	.	ID=g7548.t1.intron3;Parent=g7548.t1;
JASKUP010000029.1_Trichopoda_pennipes_isolate_NS2899_ptg000029l,_whole_genome_shotgun_sequence	AUGUSTUS	CDS	1965331	1965447	1	+	0	ID=g7548.t1.CDS4;Parent=g7548.t1;
JASKUP010000029.1_Trichopoda_pennipes_isolate_NS2899_ptg000029l,_whole_genome_shotgun_sequence	AUGUSTUS	exon	1965331	1965447	.	+	.	ID=g7548.t1.exon4;Parent=g7548.t1;
JASKUP010000029.1_Trichopoda_pennipes_isolate_NS2899_ptg000029l,_whole_genome_shotgun_sequence	AUGUSTUS	intron	1965448	1967596	1	+	.	ID=g7548.t1.intron4;Parent=g7548.t1;
JASKUP010000029.1_Trichopoda_pennipes_isolate_NS2899_ptg000029l,_whole_genome_shotgun_sequence	AUGUSTUS	CDS	1967597	1967799	1	+	0	ID=g7548.t1.CDS5;Parent=g7548.t1;
JASKUP010000029.1_Trichopoda_pennipes_isolate_NS2899_ptg000029l,_whole_genome_shotgun_sequence	AUGUSTUS	exon	1967597	1967799	.	+	.	ID=g7548.t1.exon5;Parent=g7548.t1;
JASKUP010000029.1_Trichopoda_pennipes_isolate_NS2899_ptg000029l,_whole_genome_shotgun_sequence	AUGUSTUS	intron	1967800	1969102	1	+	.	ID=g7548.t1.intron5;Parent=g7548.t1;
JASKUP010000029.1_Trichopoda_pennipes_isolate_NS2899_ptg000029l,_whole_genome_shotgun_sequence	AUGUSTUS	CDS	1969103	1969259	1	+	1	ID=g7548.t1.CDS6;Parent=g7548.t1;
JASKUP010000029.1_Trichopoda_pennipes_isolate_NS2899_ptg000029l,_whole_genome_shotgun_sequence	AUGUSTUS	exon	1969103	1969259	.	+	.	ID=g7548.t1.exon6;Parent=g7548.t1;
JASKUP010000029.1_Trichopoda_pennipes_isolate_NS2899_ptg000029l,_whole_genome_shotgun_sequence	AUGUSTUS	intron	1969260	1969327	1	+	.	ID=g7548.t1.intron6;Parent=g7548.t1;
JASKUP010000029.1_Trichopoda_pennipes_isolate_NS2899_ptg000029l,_whole_genome_shotgun_sequence	AUGUSTUS	CDS	1969328	1969415	1	+	0	ID=g7548.t1.CDS7;Parent=g7548.t1;
JASKUP010000029.1_Trichopoda_pennipes_isolate_NS2899_ptg000029l,_whole_genome_shotgun_sequence	AUGUSTUS	exon	1969328	1969415	.	+	.	ID=g7548.t1.exon7;Parent=g7548.t1;
JASKUP010000029.1_Trichopoda_pennipes_isolate_NS2899_ptg000029l,_whole_genome_shotgun_sequence	AUGUSTUS	intron	1969416	1970432	1	+	.	ID=g7548.t1.intron7;Parent=g7548.t1;
JASKUP010000029.1_Trichopoda_pennipes_isolate_NS2899_ptg000029l,_whole_genome_shotgun_sequence	AUGUSTUS	CDS	1970433	1970533	1	+	2	ID=g7548.t1.CDS8;Parent=g7548.t1;
JASKUP010000029.1_Trichopoda_pennipes_isolate_NS2899_ptg000029l,_whole_genome_shotgun_sequence	AUGUSTUS	exon	1970433	1970533	.	+	.	ID=g7548.t1.exon8;Parent=g7548.t1;
JASKUP010000029.1_Trichopoda_pennipes_isolate_NS2899_ptg000029l,_whole_genome_shotgun_sequence	AUGUSTUS	stop_codon	1970531	1970533	.	+	0	ID=g7548.t1.stop1;Parent=g7548.t1;
JASKUP010000029.1_Trichopoda_pennipes_isolate_NS2899_ptg000029l,_whole_genome_shotgun_sequence	AUGUSTUS	gene	2008235	2077731	.	+	.	ID=g7549;
JASKUP010000029.1_Trichopoda_pennipes_isolate_NS2899_ptg000029l,_whole_genome_shotgun_sequence	AUGUSTUS	mRNA	2008235	2077731	0.43	+	.	ID=g7549.t1;Parent=g7549;
JASKUP010000029.1_Trichopoda_pennipes_isolate_NS2899_ptg000029l,_whole_genome_shotgun_sequence	AUGUSTUS	start_codon	2008235	2008237	.	+	0	ID=g7549.t1.start1;Parent=g7549.t1;
JASKUP010000029.1_Trichopoda_pennipes_isolate_NS2899_ptg000029l,_whole_genome_shotgun_sequence	AUGUSTUS	CDS	2008235	2008274	0.66	+	0	ID=g7549.t1.CDS1;Parent=g7549.t1;
JASKUP010000029.1_Trichopoda_pennipes_isolate_NS2899_ptg000029l,_whole_genome_shotgun_sequence	AUGUSTUS	exon	2008235	2008274	.	+	.	ID=g7549.t1.exon1;Parent=g7549.t1;
JASKUP010000029.1_Trichopoda_pennipes_isolate_NS2899_ptg000029l,_whole_genome_shotgun_sequence	AUGUSTUS	intron	2008275	2019324	0.77	+	.	ID=g7549.t1.intron1;Parent=g7549.t1;
JASKUP010000029.1_Trichopoda_pennipes_isolate_NS2899_ptg000029l,_whole_genome_shotgun_sequence	AUGUSTUS	CDS	2019325	2019750	1	+	2	ID=g7549.t1.CDS2;Parent=g7549.t1;
JASKUP010000029.1_Trichopoda_pennipes_isolate_NS2899_ptg000029l,_whole_genome_shotgun_sequence	AUGUSTUS	exon	2019325	2019750	.	+	.	ID=g7549.t1.exon2;Parent=g7549.t1;
JASKUP010000029.1_Trichopoda_pennipes_isolate_NS2899_ptg000029l,_whole_genome_shotgun_sequence	AUGUSTUS	intron	2019751	2037146	1	+	.	ID=g7549.t1.intron2;Parent=g7549.t1;
JASKUP010000029.1_Trichopoda_pennipes_isolate_NS2899_ptg000029l,_whole_genome_shotgun_sequence	AUGUSTUS	CDS	2037147	2037247	1	+	2	ID=g7549.t1.CDS3;Parent=g7549.t1;
JASKUP010000029.1_Trichopoda_pennipes_isolate_NS2899_ptg000029l,_whole_genome_shotgun_sequence	AUGUSTUS	exon	2037147	2037247	.	+	.	ID=g7549.t1.exon3;Parent=g7549.t1;
JASKUP010000029.1_Trichopoda_pennipes_isolate_NS2899_ptg000029l,_whole_genome_shotgun_sequence	AUGUSTUS	intron	2037248	2037317	1	+	.	ID=g7549.t1.intron3;Parent=g7549.t1;
JASKUP010000029.1_Trichopoda_pennipes_isolate_NS2899_ptg000029l,_whole_genome_shotgun_sequence	AUGUSTUS	CDS	2037318	2037397	1	+	0	ID=g7549.t1.CDS4;Parent=g7549.t1;
JASKUP010000029.1_Trichopoda_pennipes_isolate_NS2899_ptg000029l,_whole_genome_shotgun_sequence	AUGUSTUS	exon	2037318	2037397	.	+	.	ID=g7549.t1.exon4;Parent=g7549.t1;
JASKUP010000029.1_Trichopoda_pennipes_isolate_NS2899_ptg000029l,_whole_genome_shotgun_sequence	AUGUSTUS	intron	2037398	2037470	1	+	.	ID=g7549.t1.intron4;Parent=g7549.t1;
JASKUP010000029.1_Trichopoda_pennipes_isolate_NS2899_ptg000029l,_whole_genome_shotgun_sequence	AUGUSTUS	CDS	2037471	2037758	1	+	1	ID=g7549.t1.CDS5;Parent=g7549.t1;
JASKUP010000029.1_Trichopoda_pennipes_isolate_NS2899_ptg000029l,_whole_genome_shotgun_sequence	AUGUSTUS	exon	2037471	2037758	.	+	.	ID=g7549.t1.exon5;Parent=g7549.t1;
JASKUP010000029.1_Trichopoda_pennipes_isolate_NS2899_ptg000029l,_whole_genome_shotgun_sequence	AUGUSTUS	intron	2037759	2038007	1	+	.	ID=g7549.t1.intron5;Parent=g7549.t1;
JASKUP010000029.1_Trichopoda_pennipes_isolate_NS2899_ptg000029l,_whole_genome_shotgun_sequence	AUGUSTUS	CDS	2038008	2038079	0.68	+	1	ID=g7549.t1.CDS6;Parent=g7549.t1;
JASKUP010000029.1_Trichopoda_pennipes_isolate_NS2899_ptg000029l,_whole_genome_shotgun_sequence	AUGUSTUS	exon	2038008	2038079	.	+	.	ID=g7549.t1.exon6;Parent=g7549.t1;
JASKUP010000029.1_Trichopoda_pennipes_isolate_NS2899_ptg000029l,_whole_genome_shotgun_sequence	AUGUSTUS	intron	2038080	2074267	0.6	+	.	ID=g7549.t1.intron6;Parent=g7549.t1;
JASKUP010000029.1_Trichopoda_pennipes_isolate_NS2899_ptg000029l,_whole_genome_shotgun_sequence	AUGUSTUS	CDS	2074268	2074339	0.75	+	1	ID=g7549.t1.CDS7;Parent=g7549.t1;
JASKUP010000029.1_Trichopoda_pennipes_isolate_NS2899_ptg000029l,_whole_genome_shotgun_sequence	AUGUSTUS	exon	2074268	2074339	.	+	.	ID=g7549.t1.exon7;Parent=g7549.t1;
JASKUP010000029.1_Trichopoda_pennipes_isolate_NS2899_ptg000029l,_whole_genome_shotgun_sequence	AUGUSTUS	intron	2074340	2074410	1	+	.	ID=g7549.t1.intron7;Parent=g7549.t1;
JASKUP010000029.1_Trichopoda_pennipes_isolate_NS2899_ptg000029l,_whole_genome_shotgun_sequence	AUGUSTUS	CDS	2074411	2074854	1	+	1	ID=g7549.t1.CDS8;Parent=g7549.t1;
JASKUP010000029.1_Trichopoda_pennipes_isolate_NS2899_ptg000029l,_whole_genome_shotgun_sequence	AUGUSTUS	exon	2074411	2074854	.	+	.	ID=g7549.t1.exon8;Parent=g7549.t1;
JASKUP010000029.1_Trichopoda_pennipes_isolate_NS2899_ptg000029l,_whole_genome_shotgun_sequence	AUGUSTUS	intron	2074855	2075715	1	+	.	ID=g7549.t1.intron8;Parent=g7549.t1;
JASKUP010000029.1_Trichopoda_pennipes_isolate_NS2899_ptg000029l,_whole_genome_shotgun_sequence	AUGUSTUS	CDS	2075716	2076260	1	+	1	ID=g7549.t1.CDS9;Parent=g7549.t1;
JASKUP010000029.1_Trichopoda_pennipes_isolate_NS2899_ptg000029l,_whole_genome_shotgun_sequence	AUGUSTUS	exon	2075716	2076260	.	+	.	ID=g7549.t1.exon9;Parent=g7549.t1;
JASKUP010000029.1_Trichopoda_pennipes_isolate_NS2899_ptg000029l,_whole_genome_shotgun_sequence	AUGUSTUS	intron	2076261	2076331	1	+	.	ID=g7549.t1.intron9;Parent=g7549.t1;
JASKUP010000029.1_Trichopoda_pennipes_isolate_NS2899_ptg000029l,_whole_genome_shotgun_sequence	AUGUSTUS	CDS	2076332	2076532	1	+	2	ID=g7549.t1.CDS10;Parent=g7549.t1;
JASKUP010000029.1_Trichopoda_pennipes_isolate_NS2899_ptg000029l,_whole_genome_shotgun_sequence	AUGUSTUS	exon	2076332	2076532	.	+	.	ID=g7549.t1.exon10;Parent=g7549.t1;
JASKUP010000029.1_Trichopoda_pennipes_isolate_NS2899_ptg000029l,_whole_genome_shotgun_sequence	AUGUSTUS	intron	2076533	2077681	1	+	.	ID=g7549.t1.intron10;Parent=g7549.t1;
JASKUP010000029.1_Trichopoda_pennipes_isolate_NS2899_ptg000029l,_whole_genome_shotgun_sequence	AUGUSTUS	CDS	2077682	2077731	1	+	2	ID=g7549.t1.CDS11;Parent=g7549.t1;
JASKUP010000029.1_Trichopoda_pennipes_isolate_NS2899_ptg000029l,_whole_genome_shotgun_sequence	AUGUSTUS	exon	2077682	2077731	.	+	.	ID=g7549.t1.exon11;Parent=g7549.t1;
JASKUP010000029.1_Trichopoda_pennipes_isolate_NS2899_ptg000029l,_whole_genome_shotgun_sequence	AUGUSTUS	stop_codon	2077729	2077731	.	+	0	ID=g7549.t1.stop1;Parent=g7549.t1;
JASKUP010000029.1_Trichopoda_pennipes_isolate_NS2899_ptg000029l,_whole_genome_shotgun_sequence	AUGUSTUS	gene	2079797	2084563	.	-	.	ID=g7550;
JASKUP010000029.1_Trichopoda_pennipes_isolate_NS2899_ptg000029l,_whole_genome_shotgun_sequence	AUGUSTUS	mRNA	2079797	2084563	0.5	-	.	ID=g7550.t1;Parent=g7550;
JASKUP010000029.1_Trichopoda_pennipes_isolate_NS2899_ptg000029l,_whole_genome_shotgun_sequence	AUGUSTUS	stop_codon	2079797	2079799	.	-	0	ID=g7550.t1.stop1;Parent=g7550.t1;
JASKUP010000029.1_Trichopoda_pennipes_isolate_NS2899_ptg000029l,_whole_genome_shotgun_sequence	AUGUSTUS	CDS	2079797	2080413	0.54	-	2	ID=g7550.t1.CDS1;Parent=g7550.t1;
JASKUP010000029.1_Trichopoda_pennipes_isolate_NS2899_ptg000029l,_whole_genome_shotgun_sequence	AUGUSTUS	exon	2079797	2080413	.	-	.	ID=g7550.t1.exon1;Parent=g7550.t1;
JASKUP010000029.1_Trichopoda_pennipes_isolate_NS2899_ptg000029l,_whole_genome_shotgun_sequence	AUGUSTUS	intron	2080414	2080475	0.54	-	.	ID=g7550.t1.intron1;Parent=g7550.t1;
JASKUP010000029.1_Trichopoda_pennipes_isolate_NS2899_ptg000029l,_whole_genome_shotgun_sequence	AUGUSTUS	CDS	2080476	2080601	0.58	-	2	ID=g7550.t1.CDS2;Parent=g7550.t1;
JASKUP010000029.1_Trichopoda_pennipes_isolate_NS2899_ptg000029l,_whole_genome_shotgun_sequence	AUGUSTUS	exon	2080476	2080601	.	-	.	ID=g7550.t1.exon2;Parent=g7550.t1;
JASKUP010000029.1_Trichopoda_pennipes_isolate_NS2899_ptg000029l,_whole_genome_shotgun_sequence	AUGUSTUS	intron	2080602	2083678	0.98	-	.	ID=g7550.t1.intron2;Parent=g7550.t1;
JASKUP010000029.1_Trichopoda_pennipes_isolate_NS2899_ptg000029l,_whole_genome_shotgun_sequence	AUGUSTUS	CDS	2083679	2083794	0.98	-	1	ID=g7550.t1.CDS3;Parent=g7550.t1;
JASKUP010000029.1_Trichopoda_pennipes_isolate_NS2899_ptg000029l,_whole_genome_shotgun_sequence	AUGUSTUS	exon	2083679	2083794	.	-	.	ID=g7550.t1.exon3;Parent=g7550.t1;
JASKUP010000029.1_Trichopoda_pennipes_isolate_NS2899_ptg000029l,_whole_genome_shotgun_sequence	AUGUSTUS	intron	2083795	2083858	1	-	.	ID=g7550.t1.intron3;Parent=g7550.t1;
JASKUP010000029.1_Trichopoda_pennipes_isolate_NS2899_ptg000029l,_whole_genome_shotgun_sequence	AUGUSTUS	CDS	2083859	2084474	1	-	2	ID=g7550.t1.CDS4;Parent=g7550.t1;
JASKUP010000029.1_Trichopoda_pennipes_isolate_NS2899_ptg000029l,_whole_genome_shotgun_sequence	AUGUSTUS	exon	2083859	2084474	.	-	.	ID=g7550.t1.exon4;Parent=g7550.t1;
JASKUP010000029.1_Trichopoda_pennipes_isolate_NS2899_ptg000029l,_whole_genome_shotgun_sequence	AUGUSTUS	intron	2084475	2084550	0.92	-	.	ID=g7550.t1.intron4;Parent=g7550.t1;
JASKUP010000029.1_Trichopoda_pennipes_isolate_NS2899_ptg000029l,_whole_genome_shotgun_sequence	AUGUSTUS	CDS	2084551	2084563	0.92	-	0	ID=g7550.t1.CDS5;Parent=g7550.t1;
JASKUP010000029.1_Trichopoda_pennipes_isolate_NS2899_ptg000029l,_whole_genome_shotgun_sequence	AUGUSTUS	exon	2084551	2084563	.	-	.	ID=g7550.t1.exon5;Parent=g7550.t1;
JASKUP010000029.1_Trichopoda_pennipes_isolate_NS2899_ptg000029l,_whole_genome_shotgun_sequence	AUGUSTUS	start_codon	2084561	2084563	.	-	0	ID=g7550.t1.start1;Parent=g7550.t1;
JASKUP010000029.1_Trichopoda_pennipes_isolate_NS2899_ptg000029l,_whole_genome_shotgun_sequence	AUGUSTUS	gene	2084659	2089080	.	-	.	ID=g7551;
JASKUP010000029.1_Trichopoda_pennipes_isolate_NS2899_ptg000029l,_whole_genome_shotgun_sequence	AUGUSTUS	mRNA	2084659	2089080	1	-	.	ID=g7551.t1;Parent=g7551;
JASKUP010000029.1_Trichopoda_pennipes_isolate_NS2899_ptg000029l,_whole_genome_shotgun_sequence	AUGUSTUS	stop_codon	2084659	2084661	.	-	0	ID=g7551.t1.stop1;Parent=g7551.t1;
JASKUP010000029.1_Trichopoda_pennipes_isolate_NS2899_ptg000029l,_whole_genome_shotgun_sequence	AUGUSTUS	CDS	2084659	2084779	1	-	1	ID=g7551.t1.CDS1;Parent=g7551.t1;
JASKUP010000029.1_Trichopoda_pennipes_isolate_NS2899_ptg000029l,_whole_genome_shotgun_sequence	AUGUSTUS	exon	2084659	2084779	.	-	.	ID=g7551.t1.exon1;Parent=g7551.t1;
JASKUP010000029.1_Trichopoda_pennipes_isolate_NS2899_ptg000029l,_whole_genome_shotgun_sequence	AUGUSTUS	intron	2084780	2084854	1	-	.	ID=g7551.t1.intron1;Parent=g7551.t1;
JASKUP010000029.1_Trichopoda_pennipes_isolate_NS2899_ptg000029l,_whole_genome_shotgun_sequence	AUGUSTUS	CDS	2084855	2085803	1	-	2	ID=g7551.t1.CDS2;Parent=g7551.t1;
JASKUP010000029.1_Trichopoda_pennipes_isolate_NS2899_ptg000029l,_whole_genome_shotgun_sequence	AUGUSTUS	exon	2084855	2085803	.	-	.	ID=g7551.t1.exon2;Parent=g7551.t1;
JASKUP010000029.1_Trichopoda_pennipes_isolate_NS2899_ptg000029l,_whole_genome_shotgun_sequence	AUGUSTUS	intron	2085804	2088530	1	-	.	ID=g7551.t1.intron2;Parent=g7551.t1;
JASKUP010000029.1_Trichopoda_pennipes_isolate_NS2899_ptg000029l,_whole_genome_shotgun_sequence	AUGUSTUS	CDS	2088531	2089080	1	-	0	ID=g7551.t1.CDS3;Parent=g7551.t1;
JASKUP010000029.1_Trichopoda_pennipes_isolate_NS2899_ptg000029l,_whole_genome_shotgun_sequence	AUGUSTUS	exon	2088531	2089080	.	-	.	ID=g7551.t1.exon3;Parent=g7551.t1;
JASKUP010000029.1_Trichopoda_pennipes_isolate_NS2899_ptg000029l,_whole_genome_shotgun_sequence	AUGUSTUS	start_codon	2089078	2089080	.	-	0	ID=g7551.t1.start1;Parent=g7551.t1;
JASKUP010000029.1_Trichopoda_pennipes_isolate_NS2899_ptg000029l,_whole_genome_shotgun_sequence	AUGUSTUS	gene	2090330	2090883	.	+	.	ID=g7552;
JASKUP010000029.1_Trichopoda_pennipes_isolate_NS2899_ptg000029l,_whole_genome_shotgun_sequence	AUGUSTUS	mRNA	2090330	2090883	1	+	.	ID=g7552.t1;Parent=g7552;
JASKUP010000029.1_Trichopoda_pennipes_isolate_NS2899_ptg000029l,_whole_genome_shotgun_sequence	AUGUSTUS	start_codon	2090330	2090332	.	+	0	ID=g7552.t1.start1;Parent=g7552.t1;
JASKUP010000029.1_Trichopoda_pennipes_isolate_NS2899_ptg000029l,_whole_genome_shotgun_sequence	AUGUSTUS	CDS	2090330	2090497	1	+	0	ID=g7552.t1.CDS1;Parent=g7552.t1;
JASKUP010000029.1_Trichopoda_pennipes_isolate_NS2899_ptg000029l,_whole_genome_shotgun_sequence	AUGUSTUS	exon	2090330	2090497	.	+	.	ID=g7552.t1.exon1;Parent=g7552.t1;
JASKUP010000029.1_Trichopoda_pennipes_isolate_NS2899_ptg000029l,_whole_genome_shotgun_sequence	AUGUSTUS	intron	2090498	2090562	1	+	.	ID=g7552.t1.intron1;Parent=g7552.t1;
JASKUP010000029.1_Trichopoda_pennipes_isolate_NS2899_ptg000029l,_whole_genome_shotgun_sequence	AUGUSTUS	CDS	2090563	2090757	1	+	0	ID=g7552.t1.CDS2;Parent=g7552.t1;
JASKUP010000029.1_Trichopoda_pennipes_isolate_NS2899_ptg000029l,_whole_genome_shotgun_sequence	AUGUSTUS	exon	2090563	2090757	.	+	.	ID=g7552.t1.exon2;Parent=g7552.t1;
JASKUP010000029.1_Trichopoda_pennipes_isolate_NS2899_ptg000029l,_whole_genome_shotgun_sequence	AUGUSTUS	intron	2090758	2090823	1	+	.	ID=g7552.t1.intron2;Parent=g7552.t1;
JASKUP010000029.1_Trichopoda_pennipes_isolate_NS2899_ptg000029l,_whole_genome_shotgun_sequence	AUGUSTUS	CDS	2090824	2090883	1	+	0	ID=g7552.t1.CDS3;Parent=g7552.t1;
JASKUP010000029.1_Trichopoda_pennipes_isolate_NS2899_ptg000029l,_whole_genome_shotgun_sequence	AUGUSTUS	exon	2090824	2090883	.	+	.	ID=g7552.t1.exon3;Parent=g7552.t1;
JASKUP010000029.1_Trichopoda_pennipes_isolate_NS2899_ptg000029l,_whole_genome_shotgun_sequence	AUGUSTUS	stop_codon	2090881	2090883	.	+	0	ID=g7552.t1.stop1;Parent=g7552.t1;
JASKUP010000029.1_Trichopoda_pennipes_isolate_NS2899_ptg000029l,_whole_genome_shotgun_sequence	AUGUSTUS	gene	2091073	2092322	.	-	.	ID=g7553;
JASKUP010000029.1_Trichopoda_pennipes_isolate_NS2899_ptg000029l,_whole_genome_shotgun_sequence	AUGUSTUS	mRNA	2091073	2092322	1	-	.	ID=g7553.t1;Parent=g7553;
JASKUP010000029.1_Trichopoda_pennipes_isolate_NS2899_ptg000029l,_whole_genome_shotgun_sequence	AUGUSTUS	stop_codon	2091073	2091075	.	-	0	ID=g7553.t1.stop1;Parent=g7553.t1;
JASKUP010000029.1_Trichopoda_pennipes_isolate_NS2899_ptg000029l,_whole_genome_shotgun_sequence	AUGUSTUS	CDS	2091073	2091196	1	-	1	ID=g7553.t1.CDS1;Parent=g7553.t1;
JASKUP010000029.1_Trichopoda_pennipes_isolate_NS2899_ptg000029l,_whole_genome_shotgun_sequence	AUGUSTUS	exon	2091073	2091196	.	-	.	ID=g7553.t1.exon1;Parent=g7553.t1;
JASKUP010000029.1_Trichopoda_pennipes_isolate_NS2899_ptg000029l,_whole_genome_shotgun_sequence	AUGUSTUS	intron	2091197	2091264	1	-	.	ID=g7553.t1.intron1;Parent=g7553.t1;
JASKUP010000029.1_Trichopoda_pennipes_isolate_NS2899_ptg000029l,_whole_genome_shotgun_sequence	AUGUSTUS	CDS	2091265	2091683	1	-	0	ID=g7553.t1.CDS2;Parent=g7553.t1;
JASKUP010000029.1_Trichopoda_pennipes_isolate_NS2899_ptg000029l,_whole_genome_shotgun_sequence	AUGUSTUS	exon	2091265	2091683	.	-	.	ID=g7553.t1.exon2;Parent=g7553.t1;
JASKUP010000029.1_Trichopoda_pennipes_isolate_NS2899_ptg000029l,_whole_genome_shotgun_sequence	AUGUSTUS	intron	2091684	2091742	1	-	.	ID=g7553.t1.intron2;Parent=g7553.t1;
JASKUP010000029.1_Trichopoda_pennipes_isolate_NS2899_ptg000029l,_whole_genome_shotgun_sequence	AUGUSTUS	CDS	2091743	2092012	1	-	0	ID=g7553.t1.CDS3;Parent=g7553.t1;
JASKUP010000029.1_Trichopoda_pennipes_isolate_NS2899_ptg000029l,_whole_genome_shotgun_sequence	AUGUSTUS	exon	2091743	2092012	.	-	.	ID=g7553.t1.exon3;Parent=g7553.t1;
JASKUP010000029.1_Trichopoda_pennipes_isolate_NS2899_ptg000029l,_whole_genome_shotgun_sequence	AUGUSTUS	intron	2092013	2092235	1	-	.	ID=g7553.t1.intron3;Parent=g7553.t1;
JASKUP010000029.1_Trichopoda_pennipes_isolate_NS2899_ptg000029l,_whole_genome_shotgun_sequence	AUGUSTUS	CDS	2092236	2092322	1	-	0	ID=g7553.t1.CDS4;Parent=g7553.t1;
JASKUP010000029.1_Trichopoda_pennipes_isolate_NS2899_ptg000029l,_whole_genome_shotgun_sequence	AUGUSTUS	exon	2092236	2092322	.	-	.	ID=g7553.t1.exon4;Parent=g7553.t1;
JASKUP010000029.1_Trichopoda_pennipes_isolate_NS2899_ptg000029l,_whole_genome_shotgun_sequence	AUGUSTUS	start_codon	2092320	2092322	.	-	0	ID=g7553.t1.start1;Parent=g7553.t1;
JASKUP010000029.1_Trichopoda_pennipes_isolate_NS2899_ptg000029l,_whole_genome_shotgun_sequence	AUGUSTUS	gene	2093229	2094539	.	+	.	ID=g7554;
JASKUP010000029.1_Trichopoda_pennipes_isolate_NS2899_ptg000029l,_whole_genome_shotgun_sequence	AUGUSTUS	mRNA	2093229	2094539	0.96	+	.	ID=g7554.t1;Parent=g7554;
JASKUP010000029.1_Trichopoda_pennipes_isolate_NS2899_ptg000029l,_whole_genome_shotgun_sequence	AUGUSTUS	start_codon	2093229	2093231	.	+	0	ID=g7554.t1.start1;Parent=g7554.t1;
JASKUP010000029.1_Trichopoda_pennipes_isolate_NS2899_ptg000029l,_whole_genome_shotgun_sequence	AUGUSTUS	CDS	2093229	2093255	0.96	+	0	ID=g7554.t1.CDS1;Parent=g7554.t1;
JASKUP010000029.1_Trichopoda_pennipes_isolate_NS2899_ptg000029l,_whole_genome_shotgun_sequence	AUGUSTUS	exon	2093229	2093255	.	+	.	ID=g7554.t1.exon1;Parent=g7554.t1;
JASKUP010000029.1_Trichopoda_pennipes_isolate_NS2899_ptg000029l,_whole_genome_shotgun_sequence	AUGUSTUS	intron	2093256	2093311	0.96	+	.	ID=g7554.t1.intron1;Parent=g7554.t1;
JASKUP010000029.1_Trichopoda_pennipes_isolate_NS2899_ptg000029l,_whole_genome_shotgun_sequence	AUGUSTUS	CDS	2093312	2093521	1	+	0	ID=g7554.t1.CDS2;Parent=g7554.t1;
JASKUP010000029.1_Trichopoda_pennipes_isolate_NS2899_ptg000029l,_whole_genome_shotgun_sequence	AUGUSTUS	exon	2093312	2093521	.	+	.	ID=g7554.t1.exon2;Parent=g7554.t1;
JASKUP010000029.1_Trichopoda_pennipes_isolate_NS2899_ptg000029l,_whole_genome_shotgun_sequence	AUGUSTUS	intron	2093522	2093576	1	+	.	ID=g7554.t1.intron2;Parent=g7554.t1;
JASKUP010000029.1_Trichopoda_pennipes_isolate_NS2899_ptg000029l,_whole_genome_shotgun_sequence	AUGUSTUS	CDS	2093577	2094539	1	+	0	ID=g7554.t1.CDS3;Parent=g7554.t1;
JASKUP010000029.1_Trichopoda_pennipes_isolate_NS2899_ptg000029l,_whole_genome_shotgun_sequence	AUGUSTUS	exon	2093577	2094539	.	+	.	ID=g7554.t1.exon3;Parent=g7554.t1;
JASKUP010000029.1_Trichopoda_pennipes_isolate_NS2899_ptg000029l,_whole_genome_shotgun_sequence	AUGUSTUS	stop_codon	2094537	2094539	.	+	0	ID=g7554.t1.stop1;Parent=g7554.t1;
JASKUP010000029.1_Trichopoda_pennipes_isolate_NS2899_ptg000029l,_whole_genome_shotgun_sequence	GeneMark.hmm3	gene	2095490	2095750	.	-	.	ID=g7555;
JASKUP010000029.1_Trichopoda_pennipes_isolate_NS2899_ptg000029l,_whole_genome_shotgun_sequence	GeneMark.hmm3	mRNA	2095490	2095750	.	-	.	ID=g7555.t1;Parent=g7555;
JASKUP010000029.1_Trichopoda_pennipes_isolate_NS2899_ptg000029l,_whole_genome_shotgun_sequence	GeneMark.hmm3	CDS	2095490	2095750	.	-	0	ID=g7555.t1.CDS1;Parent=g7555.t1;
JASKUP010000029.1_Trichopoda_pennipes_isolate_NS2899_ptg000029l,_whole_genome_shotgun_sequence	GeneMark.hmm3	exon	2095490	2095750	.	-	0	ID=g7555.t1.exon1;Parent=g7555.t1;
JASKUP010000029.1_Trichopoda_pennipes_isolate_NS2899_ptg000029l,_whole_genome_shotgun_sequence	AUGUSTUS	gene	2095771	2096675	.	-	.	ID=g7556;
JASKUP010000029.1_Trichopoda_pennipes_isolate_NS2899_ptg000029l,_whole_genome_shotgun_sequence	AUGUSTUS	mRNA	2095771	2096675	1	-	.	ID=g7556.t1;Parent=g7556;
JASKUP010000029.1_Trichopoda_pennipes_isolate_NS2899_ptg000029l,_whole_genome_shotgun_sequence	AUGUSTUS	stop_codon	2095771	2095773	.	-	0	ID=g7556.t1.stop1;Parent=g7556.t1;
JASKUP010000029.1_Trichopoda_pennipes_isolate_NS2899_ptg000029l,_whole_genome_shotgun_sequence	AUGUSTUS	CDS	2095771	2096361	1	-	0	ID=g7556.t1.CDS1;Parent=g7556.t1;
JASKUP010000029.1_Trichopoda_pennipes_isolate_NS2899_ptg000029l,_whole_genome_shotgun_sequence	AUGUSTUS	exon	2095771	2096361	.	-	.	ID=g7556.t1.exon1;Parent=g7556.t1;
JASKUP010000029.1_Trichopoda_pennipes_isolate_NS2899_ptg000029l,_whole_genome_shotgun_sequence	AUGUSTUS	intron	2096362	2096426	1	-	.	ID=g7556.t1.intron1;Parent=g7556.t1;
JASKUP010000029.1_Trichopoda_pennipes_isolate_NS2899_ptg000029l,_whole_genome_shotgun_sequence	AUGUSTUS	CDS	2096427	2096675	1	-	0	ID=g7556.t1.CDS2;Parent=g7556.t1;
JASKUP010000029.1_Trichopoda_pennipes_isolate_NS2899_ptg000029l,_whole_genome_shotgun_sequence	AUGUSTUS	exon	2096427	2096675	.	-	.	ID=g7556.t1.exon2;Parent=g7556.t1;
JASKUP010000029.1_Trichopoda_pennipes_isolate_NS2899_ptg000029l,_whole_genome_shotgun_sequence	AUGUSTUS	start_codon	2096673	2096675	.	-	0	ID=g7556.t1.start1;Parent=g7556.t1;
JASKUP010000029.1_Trichopoda_pennipes_isolate_NS2899_ptg000029l,_whole_genome_shotgun_sequence	AUGUSTUS	gene	2097536	2109288	.	+	.	ID=g7557;
JASKUP010000029.1_Trichopoda_pennipes_isolate_NS2899_ptg000029l,_whole_genome_shotgun_sequence	AUGUSTUS	mRNA	2097536	2109288	1	+	.	ID=g7557.t1;Parent=g7557;
JASKUP010000029.1_Trichopoda_pennipes_isolate_NS2899_ptg000029l,_whole_genome_shotgun_sequence	AUGUSTUS	start_codon	2097536	2097538	.	+	0	ID=g7557.t1.start1;Parent=g7557.t1;
JASKUP010000029.1_Trichopoda_pennipes_isolate_NS2899_ptg000029l,_whole_genome_shotgun_sequence	AUGUSTUS	CDS	2097536	2097730	1	+	0	ID=g7557.t1.CDS1;Parent=g7557.t1;
JASKUP010000029.1_Trichopoda_pennipes_isolate_NS2899_ptg000029l,_whole_genome_shotgun_sequence	AUGUSTUS	exon	2097536	2097730	.	+	.	ID=g7557.t1.exon1;Parent=g7557.t1;
JASKUP010000029.1_Trichopoda_pennipes_isolate_NS2899_ptg000029l,_whole_genome_shotgun_sequence	AUGUSTUS	intron	2097731	2097788	1	+	.	ID=g7557.t1.intron1;Parent=g7557.t1;
JASKUP010000029.1_Trichopoda_pennipes_isolate_NS2899_ptg000029l,_whole_genome_shotgun_sequence	AUGUSTUS	CDS	2097789	2098082	1	+	0	ID=g7557.t1.CDS2;Parent=g7557.t1;
JASKUP010000029.1_Trichopoda_pennipes_isolate_NS2899_ptg000029l,_whole_genome_shotgun_sequence	AUGUSTUS	exon	2097789	2098082	.	+	.	ID=g7557.t1.exon2;Parent=g7557.t1;
JASKUP010000029.1_Trichopoda_pennipes_isolate_NS2899_ptg000029l,_whole_genome_shotgun_sequence	AUGUSTUS	intron	2098083	2099395	1	+	.	ID=g7557.t1.intron2;Parent=g7557.t1;
JASKUP010000029.1_Trichopoda_pennipes_isolate_NS2899_ptg000029l,_whole_genome_shotgun_sequence	AUGUSTUS	CDS	2099396	2099545	1	+	0	ID=g7557.t1.CDS3;Parent=g7557.t1;
JASKUP010000029.1_Trichopoda_pennipes_isolate_NS2899_ptg000029l,_whole_genome_shotgun_sequence	AUGUSTUS	exon	2099396	2099545	.	+	.	ID=g7557.t1.exon3;Parent=g7557.t1;
JASKUP010000029.1_Trichopoda_pennipes_isolate_NS2899_ptg000029l,_whole_genome_shotgun_sequence	AUGUSTUS	intron	2099546	2099605	1	+	.	ID=g7557.t1.intron3;Parent=g7557.t1;
JASKUP010000029.1_Trichopoda_pennipes_isolate_NS2899_ptg000029l,_whole_genome_shotgun_sequence	AUGUSTUS	CDS	2099606	2099845	1	+	0	ID=g7557.t1.CDS4;Parent=g7557.t1;
JASKUP010000029.1_Trichopoda_pennipes_isolate_NS2899_ptg000029l,_whole_genome_shotgun_sequence	AUGUSTUS	exon	2099606	2099845	.	+	.	ID=g7557.t1.exon4;Parent=g7557.t1;
JASKUP010000029.1_Trichopoda_pennipes_isolate_NS2899_ptg000029l,_whole_genome_shotgun_sequence	AUGUSTUS	intron	2099846	2099911	1	+	.	ID=g7557.t1.intron4;Parent=g7557.t1;
JASKUP010000029.1_Trichopoda_pennipes_isolate_NS2899_ptg000029l,_whole_genome_shotgun_sequence	AUGUSTUS	CDS	2099912	2100028	1	+	0	ID=g7557.t1.CDS5;Parent=g7557.t1;
JASKUP010000029.1_Trichopoda_pennipes_isolate_NS2899_ptg000029l,_whole_genome_shotgun_sequence	AUGUSTUS	exon	2099912	2100028	.	+	.	ID=g7557.t1.exon5;Parent=g7557.t1;
JASKUP010000029.1_Trichopoda_pennipes_isolate_NS2899_ptg000029l,_whole_genome_shotgun_sequence	AUGUSTUS	intron	2100029	2100085	1	+	.	ID=g7557.t1.intron5;Parent=g7557.t1;
JASKUP010000029.1_Trichopoda_pennipes_isolate_NS2899_ptg000029l,_whole_genome_shotgun_sequence	AUGUSTUS	CDS	2100086	2100309	1	+	0	ID=g7557.t1.CDS6;Parent=g7557.t1;
JASKUP010000029.1_Trichopoda_pennipes_isolate_NS2899_ptg000029l,_whole_genome_shotgun_sequence	AUGUSTUS	exon	2100086	2100309	.	+	.	ID=g7557.t1.exon6;Parent=g7557.t1;
JASKUP010000029.1_Trichopoda_pennipes_isolate_NS2899_ptg000029l,_whole_genome_shotgun_sequence	AUGUSTUS	intron	2100310	2100381	1	+	.	ID=g7557.t1.intron6;Parent=g7557.t1;
JASKUP010000029.1_Trichopoda_pennipes_isolate_NS2899_ptg000029l,_whole_genome_shotgun_sequence	AUGUSTUS	CDS	2100382	2100536	1	+	1	ID=g7557.t1.CDS7;Parent=g7557.t1;
JASKUP010000029.1_Trichopoda_pennipes_isolate_NS2899_ptg000029l,_whole_genome_shotgun_sequence	AUGUSTUS	exon	2100382	2100536	.	+	.	ID=g7557.t1.exon7;Parent=g7557.t1;
JASKUP010000029.1_Trichopoda_pennipes_isolate_NS2899_ptg000029l,_whole_genome_shotgun_sequence	AUGUSTUS	intron	2100537	2100608	1	+	.	ID=g7557.t1.intron7;Parent=g7557.t1;
JASKUP010000029.1_Trichopoda_pennipes_isolate_NS2899_ptg000029l,_whole_genome_shotgun_sequence	AUGUSTUS	CDS	2100609	2100775	1	+	2	ID=g7557.t1.CDS8;Parent=g7557.t1;
JASKUP010000029.1_Trichopoda_pennipes_isolate_NS2899_ptg000029l,_whole_genome_shotgun_sequence	AUGUSTUS	exon	2100609	2100775	.	+	.	ID=g7557.t1.exon8;Parent=g7557.t1;
JASKUP010000029.1_Trichopoda_pennipes_isolate_NS2899_ptg000029l,_whole_genome_shotgun_sequence	AUGUSTUS	intron	2100776	2100834	1	+	.	ID=g7557.t1.intron8;Parent=g7557.t1;
JASKUP010000029.1_Trichopoda_pennipes_isolate_NS2899_ptg000029l,_whole_genome_shotgun_sequence	AUGUSTUS	CDS	2100835	2101165	1	+	0	ID=g7557.t1.CDS9;Parent=g7557.t1;
JASKUP010000029.1_Trichopoda_pennipes_isolate_NS2899_ptg000029l,_whole_genome_shotgun_sequence	AUGUSTUS	exon	2100835	2101165	.	+	.	ID=g7557.t1.exon9;Parent=g7557.t1;
JASKUP010000029.1_Trichopoda_pennipes_isolate_NS2899_ptg000029l,_whole_genome_shotgun_sequence	AUGUSTUS	intron	2101166	2102160	1	+	.	ID=g7557.t1.intron9;Parent=g7557.t1;
JASKUP010000029.1_Trichopoda_pennipes_isolate_NS2899_ptg000029l,_whole_genome_shotgun_sequence	AUGUSTUS	CDS	2102161	2102297	1	+	2	ID=g7557.t1.CDS10;Parent=g7557.t1;
JASKUP010000029.1_Trichopoda_pennipes_isolate_NS2899_ptg000029l,_whole_genome_shotgun_sequence	AUGUSTUS	exon	2102161	2102297	.	+	.	ID=g7557.t1.exon10;Parent=g7557.t1;
JASKUP010000029.1_Trichopoda_pennipes_isolate_NS2899_ptg000029l,_whole_genome_shotgun_sequence	AUGUSTUS	intron	2102298	2103058	1	+	.	ID=g7557.t1.intron10;Parent=g7557.t1;
JASKUP010000029.1_Trichopoda_pennipes_isolate_NS2899_ptg000029l,_whole_genome_shotgun_sequence	AUGUSTUS	CDS	2103059	2103660	1	+	0	ID=g7557.t1.CDS11;Parent=g7557.t1;
JASKUP010000029.1_Trichopoda_pennipes_isolate_NS2899_ptg000029l,_whole_genome_shotgun_sequence	AUGUSTUS	exon	2103059	2103660	.	+	.	ID=g7557.t1.exon11;Parent=g7557.t1;
JASKUP010000029.1_Trichopoda_pennipes_isolate_NS2899_ptg000029l,_whole_genome_shotgun_sequence	AUGUSTUS	intron	2103661	2103717	1	+	.	ID=g7557.t1.intron11;Parent=g7557.t1;
JASKUP010000029.1_Trichopoda_pennipes_isolate_NS2899_ptg000029l,_whole_genome_shotgun_sequence	AUGUSTUS	CDS	2103718	2103868	1	+	1	ID=g7557.t1.CDS12;Parent=g7557.t1;
JASKUP010000029.1_Trichopoda_pennipes_isolate_NS2899_ptg000029l,_whole_genome_shotgun_sequence	AUGUSTUS	exon	2103718	2103868	.	+	.	ID=g7557.t1.exon12;Parent=g7557.t1;
JASKUP010000029.1_Trichopoda_pennipes_isolate_NS2899_ptg000029l,_whole_genome_shotgun_sequence	AUGUSTUS	intron	2103869	2103938	1	+	.	ID=g7557.t1.intron12;Parent=g7557.t1;
JASKUP010000029.1_Trichopoda_pennipes_isolate_NS2899_ptg000029l,_whole_genome_shotgun_sequence	AUGUSTUS	CDS	2103939	2104160	1	+	0	ID=g7557.t1.CDS13;Parent=g7557.t1;
JASKUP010000029.1_Trichopoda_pennipes_isolate_NS2899_ptg000029l,_whole_genome_shotgun_sequence	AUGUSTUS	exon	2103939	2104160	.	+	.	ID=g7557.t1.exon13;Parent=g7557.t1;
JASKUP010000029.1_Trichopoda_pennipes_isolate_NS2899_ptg000029l,_whole_genome_shotgun_sequence	AUGUSTUS	intron	2104161	2104246	1	+	.	ID=g7557.t1.intron13;Parent=g7557.t1;
JASKUP010000029.1_Trichopoda_pennipes_isolate_NS2899_ptg000029l,_whole_genome_shotgun_sequence	AUGUSTUS	CDS	2104247	2104588	1	+	0	ID=g7557.t1.CDS14;Parent=g7557.t1;
JASKUP010000029.1_Trichopoda_pennipes_isolate_NS2899_ptg000029l,_whole_genome_shotgun_sequence	AUGUSTUS	exon	2104247	2104588	.	+	.	ID=g7557.t1.exon14;Parent=g7557.t1;
JASKUP010000029.1_Trichopoda_pennipes_isolate_NS2899_ptg000029l,_whole_genome_shotgun_sequence	AUGUSTUS	intron	2104589	2108049	1	+	.	ID=g7557.t1.intron14;Parent=g7557.t1;
JASKUP010000029.1_Trichopoda_pennipes_isolate_NS2899_ptg000029l,_whole_genome_shotgun_sequence	AUGUSTUS	CDS	2108050	2108619	1	+	0	ID=g7557.t1.CDS15;Parent=g7557.t1;
JASKUP010000029.1_Trichopoda_pennipes_isolate_NS2899_ptg000029l,_whole_genome_shotgun_sequence	AUGUSTUS	exon	2108050	2108619	.	+	.	ID=g7557.t1.exon15;Parent=g7557.t1;
JASKUP010000029.1_Trichopoda_pennipes_isolate_NS2899_ptg000029l,_whole_genome_shotgun_sequence	AUGUSTUS	intron	2108620	2108678	1	+	.	ID=g7557.t1.intron15;Parent=g7557.t1;
JASKUP010000029.1_Trichopoda_pennipes_isolate_NS2899_ptg000029l,_whole_genome_shotgun_sequence	AUGUSTUS	CDS	2108679	2108800	1	+	0	ID=g7557.t1.CDS16;Parent=g7557.t1;
JASKUP010000029.1_Trichopoda_pennipes_isolate_NS2899_ptg000029l,_whole_genome_shotgun_sequence	AUGUSTUS	exon	2108679	2108800	.	+	.	ID=g7557.t1.exon16;Parent=g7557.t1;
JASKUP010000029.1_Trichopoda_pennipes_isolate_NS2899_ptg000029l,_whole_genome_shotgun_sequence	AUGUSTUS	intron	2108801	2108854	1	+	.	ID=g7557.t1.intron16;Parent=g7557.t1;
JASKUP010000029.1_Trichopoda_pennipes_isolate_NS2899_ptg000029l,_whole_genome_shotgun_sequence	AUGUSTUS	CDS	2108855	2109073	1	+	1	ID=g7557.t1.CDS17;Parent=g7557.t1;
JASKUP010000029.1_Trichopoda_pennipes_isolate_NS2899_ptg000029l,_whole_genome_shotgun_sequence	AUGUSTUS	exon	2108855	2109073	.	+	.	ID=g7557.t1.exon17;Parent=g7557.t1;
JASKUP010000029.1_Trichopoda_pennipes_isolate_NS2899_ptg000029l,_whole_genome_shotgun_sequence	AUGUSTUS	intron	2109074	2109149	1	+	.	ID=g7557.t1.intron17;Parent=g7557.t1;
JASKUP010000029.1_Trichopoda_pennipes_isolate_NS2899_ptg000029l,_whole_genome_shotgun_sequence	AUGUSTUS	CDS	2109150	2109288	1	+	1	ID=g7557.t1.CDS18;Parent=g7557.t1;
JASKUP010000029.1_Trichopoda_pennipes_isolate_NS2899_ptg000029l,_whole_genome_shotgun_sequence	AUGUSTUS	exon	2109150	2109288	.	+	.	ID=g7557.t1.exon18;Parent=g7557.t1;
JASKUP010000029.1_Trichopoda_pennipes_isolate_NS2899_ptg000029l,_whole_genome_shotgun_sequence	AUGUSTUS	stop_codon	2109286	2109288	.	+	0	ID=g7557.t1.stop1;Parent=g7557.t1;
JASKUP010000029.1_Trichopoda_pennipes_isolate_NS2899_ptg000029l,_whole_genome_shotgun_sequence	AUGUSTUS	gene	2115601	2117335	.	+	.	ID=g7558;
JASKUP010000029.1_Trichopoda_pennipes_isolate_NS2899_ptg000029l,_whole_genome_shotgun_sequence	AUGUSTUS	mRNA	2115601	2117335	0.99	+	.	ID=g7558.t1;Parent=g7558;
JASKUP010000029.1_Trichopoda_pennipes_isolate_NS2899_ptg000029l,_whole_genome_shotgun_sequence	AUGUSTUS	start_codon	2115601	2115603	.	+	0	ID=g7558.t1.start1;Parent=g7558.t1;
JASKUP010000029.1_Trichopoda_pennipes_isolate_NS2899_ptg000029l,_whole_genome_shotgun_sequence	AUGUSTUS	CDS	2115601	2115609	0.99	+	0	ID=g7558.t1.CDS1;Parent=g7558.t1;
JASKUP010000029.1_Trichopoda_pennipes_isolate_NS2899_ptg000029l,_whole_genome_shotgun_sequence	AUGUSTUS	exon	2115601	2115609	.	+	.	ID=g7558.t1.exon1;Parent=g7558.t1;
JASKUP010000029.1_Trichopoda_pennipes_isolate_NS2899_ptg000029l,_whole_genome_shotgun_sequence	AUGUSTUS	intron	2115610	2115668	0.99	+	.	ID=g7558.t1.intron1;Parent=g7558.t1;
JASKUP010000029.1_Trichopoda_pennipes_isolate_NS2899_ptg000029l,_whole_genome_shotgun_sequence	AUGUSTUS	CDS	2115669	2115919	1	+	0	ID=g7558.t1.CDS2;Parent=g7558.t1;
JASKUP010000029.1_Trichopoda_pennipes_isolate_NS2899_ptg000029l,_whole_genome_shotgun_sequence	AUGUSTUS	exon	2115669	2115919	.	+	.	ID=g7558.t1.exon2;Parent=g7558.t1;
JASKUP010000029.1_Trichopoda_pennipes_isolate_NS2899_ptg000029l,_whole_genome_shotgun_sequence	AUGUSTUS	intron	2115920	2116002	1	+	.	ID=g7558.t1.intron2;Parent=g7558.t1;
JASKUP010000029.1_Trichopoda_pennipes_isolate_NS2899_ptg000029l,_whole_genome_shotgun_sequence	AUGUSTUS	CDS	2116003	2116739	1	+	1	ID=g7558.t1.CDS3;Parent=g7558.t1;
JASKUP010000029.1_Trichopoda_pennipes_isolate_NS2899_ptg000029l,_whole_genome_shotgun_sequence	AUGUSTUS	exon	2116003	2116739	.	+	.	ID=g7558.t1.exon3;Parent=g7558.t1;
JASKUP010000029.1_Trichopoda_pennipes_isolate_NS2899_ptg000029l,_whole_genome_shotgun_sequence	AUGUSTUS	intron	2116740	2116976	1	+	.	ID=g7558.t1.intron3;Parent=g7558.t1;
JASKUP010000029.1_Trichopoda_pennipes_isolate_NS2899_ptg000029l,_whole_genome_shotgun_sequence	AUGUSTUS	CDS	2116977	2117335	1	+	2	ID=g7558.t1.CDS4;Parent=g7558.t1;
JASKUP010000029.1_Trichopoda_pennipes_isolate_NS2899_ptg000029l,_whole_genome_shotgun_sequence	AUGUSTUS	exon	2116977	2117335	.	+	.	ID=g7558.t1.exon4;Parent=g7558.t1;
JASKUP010000029.1_Trichopoda_pennipes_isolate_NS2899_ptg000029l,_whole_genome_shotgun_sequence	AUGUSTUS	stop_codon	2117333	2117335	.	+	0	ID=g7558.t1.stop1;Parent=g7558.t1;
JASKUP010000029.1_Trichopoda_pennipes_isolate_NS2899_ptg000029l,_whole_genome_shotgun_sequence	AUGUSTUS	gene	2120651	2127504	.	-	.	ID=g7559;
JASKUP010000029.1_Trichopoda_pennipes_isolate_NS2899_ptg000029l,_whole_genome_shotgun_sequence	AUGUSTUS	mRNA	2120651	2127504	0.93	-	.	ID=g7559.t1;Parent=g7559;
JASKUP010000029.1_Trichopoda_pennipes_isolate_NS2899_ptg000029l,_whole_genome_shotgun_sequence	AUGUSTUS	stop_codon	2120651	2120653	.	-	0	ID=g7559.t1.stop1;Parent=g7559.t1;
JASKUP010000029.1_Trichopoda_pennipes_isolate_NS2899_ptg000029l,_whole_genome_shotgun_sequence	AUGUSTUS	CDS	2120651	2120828	1	-	1	ID=g7559.t1.CDS1;Parent=g7559.t1;
JASKUP010000029.1_Trichopoda_pennipes_isolate_NS2899_ptg000029l,_whole_genome_shotgun_sequence	AUGUSTUS	exon	2120651	2120828	.	-	.	ID=g7559.t1.exon1;Parent=g7559.t1;
JASKUP010000029.1_Trichopoda_pennipes_isolate_NS2899_ptg000029l,_whole_genome_shotgun_sequence	AUGUSTUS	intron	2120829	2122716	1	-	.	ID=g7559.t1.intron1;Parent=g7559.t1;
JASKUP010000029.1_Trichopoda_pennipes_isolate_NS2899_ptg000029l,_whole_genome_shotgun_sequence	AUGUSTUS	CDS	2122717	2123065	1	-	2	ID=g7559.t1.CDS2;Parent=g7559.t1;
JASKUP010000029.1_Trichopoda_pennipes_isolate_NS2899_ptg000029l,_whole_genome_shotgun_sequence	AUGUSTUS	exon	2122717	2123065	.	-	.	ID=g7559.t1.exon2;Parent=g7559.t1;
JASKUP010000029.1_Trichopoda_pennipes_isolate_NS2899_ptg000029l,_whole_genome_shotgun_sequence	AUGUSTUS	intron	2123066	2126434	1	-	.	ID=g7559.t1.intron2;Parent=g7559.t1;
JASKUP010000029.1_Trichopoda_pennipes_isolate_NS2899_ptg000029l,_whole_genome_shotgun_sequence	AUGUSTUS	CDS	2126435	2126684	1	-	0	ID=g7559.t1.CDS3;Parent=g7559.t1;
JASKUP010000029.1_Trichopoda_pennipes_isolate_NS2899_ptg000029l,_whole_genome_shotgun_sequence	AUGUSTUS	exon	2126435	2126684	.	-	.	ID=g7559.t1.exon3;Parent=g7559.t1;
JASKUP010000029.1_Trichopoda_pennipes_isolate_NS2899_ptg000029l,_whole_genome_shotgun_sequence	AUGUSTUS	intron	2126685	2126777	1	-	.	ID=g7559.t1.intron3;Parent=g7559.t1;
JASKUP010000029.1_Trichopoda_pennipes_isolate_NS2899_ptg000029l,_whole_genome_shotgun_sequence	AUGUSTUS	CDS	2126778	2126954	1	-	0	ID=g7559.t1.CDS4;Parent=g7559.t1;
JASKUP010000029.1_Trichopoda_pennipes_isolate_NS2899_ptg000029l,_whole_genome_shotgun_sequence	AUGUSTUS	exon	2126778	2126954	.	-	.	ID=g7559.t1.exon4;Parent=g7559.t1;
JASKUP010000029.1_Trichopoda_pennipes_isolate_NS2899_ptg000029l,_whole_genome_shotgun_sequence	AUGUSTUS	intron	2126955	2127030	1	-	.	ID=g7559.t1.intron4;Parent=g7559.t1;
JASKUP010000029.1_Trichopoda_pennipes_isolate_NS2899_ptg000029l,_whole_genome_shotgun_sequence	AUGUSTUS	CDS	2127031	2127174	1	-	0	ID=g7559.t1.CDS5;Parent=g7559.t1;
JASKUP010000029.1_Trichopoda_pennipes_isolate_NS2899_ptg000029l,_whole_genome_shotgun_sequence	AUGUSTUS	exon	2127031	2127174	.	-	.	ID=g7559.t1.exon5;Parent=g7559.t1;
JASKUP010000029.1_Trichopoda_pennipes_isolate_NS2899_ptg000029l,_whole_genome_shotgun_sequence	AUGUSTUS	intron	2127175	2127495	0.93	-	.	ID=g7559.t1.intron5;Parent=g7559.t1;
JASKUP010000029.1_Trichopoda_pennipes_isolate_NS2899_ptg000029l,_whole_genome_shotgun_sequence	AUGUSTUS	CDS	2127496	2127504	0.93	-	0	ID=g7559.t1.CDS6;Parent=g7559.t1;
JASKUP010000029.1_Trichopoda_pennipes_isolate_NS2899_ptg000029l,_whole_genome_shotgun_sequence	AUGUSTUS	exon	2127496	2127504	.	-	.	ID=g7559.t1.exon6;Parent=g7559.t1;
JASKUP010000029.1_Trichopoda_pennipes_isolate_NS2899_ptg000029l,_whole_genome_shotgun_sequence	AUGUSTUS	start_codon	2127502	2127504	.	-	0	ID=g7559.t1.start1;Parent=g7559.t1;
JASKUP010000029.1_Trichopoda_pennipes_isolate_NS2899_ptg000029l,_whole_genome_shotgun_sequence	AUGUSTUS	gene	2129365	2131073	.	+	.	ID=g7560;
JASKUP010000029.1_Trichopoda_pennipes_isolate_NS2899_ptg000029l,_whole_genome_shotgun_sequence	AUGUSTUS	mRNA	2129365	2131073	1	+	.	ID=g7560.t1;Parent=g7560;
JASKUP010000029.1_Trichopoda_pennipes_isolate_NS2899_ptg000029l,_whole_genome_shotgun_sequence	AUGUSTUS	start_codon	2129365	2129367	.	+	0	ID=g7560.t1.start1;Parent=g7560.t1;
JASKUP010000029.1_Trichopoda_pennipes_isolate_NS2899_ptg000029l,_whole_genome_shotgun_sequence	AUGUSTUS	CDS	2129365	2129373	1	+	0	ID=g7560.t1.CDS1;Parent=g7560.t1;
JASKUP010000029.1_Trichopoda_pennipes_isolate_NS2899_ptg000029l,_whole_genome_shotgun_sequence	AUGUSTUS	exon	2129365	2129373	.	+	.	ID=g7560.t1.exon1;Parent=g7560.t1;
JASKUP010000029.1_Trichopoda_pennipes_isolate_NS2899_ptg000029l,_whole_genome_shotgun_sequence	AUGUSTUS	intron	2129374	2129433	1	+	.	ID=g7560.t1.intron1;Parent=g7560.t1;
JASKUP010000029.1_Trichopoda_pennipes_isolate_NS2899_ptg000029l,_whole_genome_shotgun_sequence	AUGUSTUS	CDS	2129434	2129684	1	+	0	ID=g7560.t1.CDS2;Parent=g7560.t1;
JASKUP010000029.1_Trichopoda_pennipes_isolate_NS2899_ptg000029l,_whole_genome_shotgun_sequence	AUGUSTUS	exon	2129434	2129684	.	+	.	ID=g7560.t1.exon2;Parent=g7560.t1;
JASKUP010000029.1_Trichopoda_pennipes_isolate_NS2899_ptg000029l,_whole_genome_shotgun_sequence	AUGUSTUS	intron	2129685	2129760	1	+	.	ID=g7560.t1.intron2;Parent=g7560.t1;
JASKUP010000029.1_Trichopoda_pennipes_isolate_NS2899_ptg000029l,_whole_genome_shotgun_sequence	AUGUSTUS	CDS	2129761	2130566	1	+	1	ID=g7560.t1.CDS3;Parent=g7560.t1;
JASKUP010000029.1_Trichopoda_pennipes_isolate_NS2899_ptg000029l,_whole_genome_shotgun_sequence	AUGUSTUS	exon	2129761	2130566	.	+	.	ID=g7560.t1.exon3;Parent=g7560.t1;
JASKUP010000029.1_Trichopoda_pennipes_isolate_NS2899_ptg000029l,_whole_genome_shotgun_sequence	AUGUSTUS	intron	2130567	2130681	1	+	.	ID=g7560.t1.intron3;Parent=g7560.t1;
JASKUP010000029.1_Trichopoda_pennipes_isolate_NS2899_ptg000029l,_whole_genome_shotgun_sequence	AUGUSTUS	CDS	2130682	2131073	1	+	2	ID=g7560.t1.CDS4;Parent=g7560.t1;
JASKUP010000029.1_Trichopoda_pennipes_isolate_NS2899_ptg000029l,_whole_genome_shotgun_sequence	AUGUSTUS	exon	2130682	2131073	.	+	.	ID=g7560.t1.exon4;Parent=g7560.t1;
JASKUP010000029.1_Trichopoda_pennipes_isolate_NS2899_ptg000029l,_whole_genome_shotgun_sequence	AUGUSTUS	stop_codon	2131071	2131073	.	+	0	ID=g7560.t1.stop1;Parent=g7560.t1;
JASKUP010000029.1_Trichopoda_pennipes_isolate_NS2899_ptg000029l,_whole_genome_shotgun_sequence	AUGUSTUS	gene	2135888	2150999	.	-	.	ID=g7561;
JASKUP010000029.1_Trichopoda_pennipes_isolate_NS2899_ptg000029l,_whole_genome_shotgun_sequence	AUGUSTUS	mRNA	2135888	2150999	0.98	-	.	ID=g7561.t1;Parent=g7561;
JASKUP010000029.1_Trichopoda_pennipes_isolate_NS2899_ptg000029l,_whole_genome_shotgun_sequence	AUGUSTUS	stop_codon	2135888	2135890	.	-	0	ID=g7561.t1.stop1;Parent=g7561.t1;
JASKUP010000029.1_Trichopoda_pennipes_isolate_NS2899_ptg000029l,_whole_genome_shotgun_sequence	AUGUSTUS	CDS	2135888	2136154	0.98	-	0	ID=g7561.t1.CDS1;Parent=g7561.t1;
JASKUP010000029.1_Trichopoda_pennipes_isolate_NS2899_ptg000029l,_whole_genome_shotgun_sequence	AUGUSTUS	exon	2135888	2136154	.	-	.	ID=g7561.t1.exon1;Parent=g7561.t1;
JASKUP010000029.1_Trichopoda_pennipes_isolate_NS2899_ptg000029l,_whole_genome_shotgun_sequence	AUGUSTUS	intron	2136155	2136225	1	-	.	ID=g7561.t1.intron1;Parent=g7561.t1;
JASKUP010000029.1_Trichopoda_pennipes_isolate_NS2899_ptg000029l,_whole_genome_shotgun_sequence	AUGUSTUS	CDS	2136226	2136352	1	-	1	ID=g7561.t1.CDS2;Parent=g7561.t1;
JASKUP010000029.1_Trichopoda_pennipes_isolate_NS2899_ptg000029l,_whole_genome_shotgun_sequence	AUGUSTUS	exon	2136226	2136352	.	-	.	ID=g7561.t1.exon2;Parent=g7561.t1;
JASKUP010000029.1_Trichopoda_pennipes_isolate_NS2899_ptg000029l,_whole_genome_shotgun_sequence	AUGUSTUS	intron	2136353	2136419	1	-	.	ID=g7561.t1.intron2;Parent=g7561.t1;
JASKUP010000029.1_Trichopoda_pennipes_isolate_NS2899_ptg000029l,_whole_genome_shotgun_sequence	AUGUSTUS	CDS	2136420	2136535	1	-	0	ID=g7561.t1.CDS3;Parent=g7561.t1;
JASKUP010000029.1_Trichopoda_pennipes_isolate_NS2899_ptg000029l,_whole_genome_shotgun_sequence	AUGUSTUS	exon	2136420	2136535	.	-	.	ID=g7561.t1.exon3;Parent=g7561.t1;
JASKUP010000029.1_Trichopoda_pennipes_isolate_NS2899_ptg000029l,_whole_genome_shotgun_sequence	AUGUSTUS	intron	2136536	2136615	1	-	.	ID=g7561.t1.intron3;Parent=g7561.t1;
JASKUP010000029.1_Trichopoda_pennipes_isolate_NS2899_ptg000029l,_whole_genome_shotgun_sequence	AUGUSTUS	CDS	2136616	2137112	1	-	2	ID=g7561.t1.CDS4;Parent=g7561.t1;
JASKUP010000029.1_Trichopoda_pennipes_isolate_NS2899_ptg000029l,_whole_genome_shotgun_sequence	AUGUSTUS	exon	2136616	2137112	.	-	.	ID=g7561.t1.exon4;Parent=g7561.t1;
JASKUP010000029.1_Trichopoda_pennipes_isolate_NS2899_ptg000029l,_whole_genome_shotgun_sequence	AUGUSTUS	intron	2137113	2137488	1	-	.	ID=g7561.t1.intron4;Parent=g7561.t1;
JASKUP010000029.1_Trichopoda_pennipes_isolate_NS2899_ptg000029l,_whole_genome_shotgun_sequence	AUGUSTUS	CDS	2137489	2137717	1	-	0	ID=g7561.t1.CDS5;Parent=g7561.t1;
JASKUP010000029.1_Trichopoda_pennipes_isolate_NS2899_ptg000029l,_whole_genome_shotgun_sequence	AUGUSTUS	exon	2137489	2137717	.	-	.	ID=g7561.t1.exon5;Parent=g7561.t1;
JASKUP010000029.1_Trichopoda_pennipes_isolate_NS2899_ptg000029l,_whole_genome_shotgun_sequence	AUGUSTUS	intron	2137718	2137775	1	-	.	ID=g7561.t1.intron5;Parent=g7561.t1;
JASKUP010000029.1_Trichopoda_pennipes_isolate_NS2899_ptg000029l,_whole_genome_shotgun_sequence	AUGUSTUS	CDS	2137776	2137995	1	-	1	ID=g7561.t1.CDS6;Parent=g7561.t1;
JASKUP010000029.1_Trichopoda_pennipes_isolate_NS2899_ptg000029l,_whole_genome_shotgun_sequence	AUGUSTUS	exon	2137776	2137995	.	-	.	ID=g7561.t1.exon6;Parent=g7561.t1;
JASKUP010000029.1_Trichopoda_pennipes_isolate_NS2899_ptg000029l,_whole_genome_shotgun_sequence	AUGUSTUS	intron	2137996	2140374	1	-	.	ID=g7561.t1.intron6;Parent=g7561.t1;
JASKUP010000029.1_Trichopoda_pennipes_isolate_NS2899_ptg000029l,_whole_genome_shotgun_sequence	AUGUSTUS	CDS	2140375	2140592	1	-	0	ID=g7561.t1.CDS7;Parent=g7561.t1;
JASKUP010000029.1_Trichopoda_pennipes_isolate_NS2899_ptg000029l,_whole_genome_shotgun_sequence	AUGUSTUS	exon	2140375	2140592	.	-	.	ID=g7561.t1.exon7;Parent=g7561.t1;
JASKUP010000029.1_Trichopoda_pennipes_isolate_NS2899_ptg000029l,_whole_genome_shotgun_sequence	AUGUSTUS	intron	2140593	2140717	1	-	.	ID=g7561.t1.intron7;Parent=g7561.t1;
JASKUP010000029.1_Trichopoda_pennipes_isolate_NS2899_ptg000029l,_whole_genome_shotgun_sequence	AUGUSTUS	CDS	2140718	2140890	1	-	2	ID=g7561.t1.CDS8;Parent=g7561.t1;
JASKUP010000029.1_Trichopoda_pennipes_isolate_NS2899_ptg000029l,_whole_genome_shotgun_sequence	AUGUSTUS	exon	2140718	2140890	.	-	.	ID=g7561.t1.exon8;Parent=g7561.t1;
JASKUP010000029.1_Trichopoda_pennipes_isolate_NS2899_ptg000029l,_whole_genome_shotgun_sequence	AUGUSTUS	intron	2140891	2140952	1	-	.	ID=g7561.t1.intron8;Parent=g7561.t1;
JASKUP010000029.1_Trichopoda_pennipes_isolate_NS2899_ptg000029l,_whole_genome_shotgun_sequence	AUGUSTUS	CDS	2140953	2141617	1	-	1	ID=g7561.t1.CDS9;Parent=g7561.t1;
JASKUP010000029.1_Trichopoda_pennipes_isolate_NS2899_ptg000029l,_whole_genome_shotgun_sequence	AUGUSTUS	exon	2140953	2141617	.	-	.	ID=g7561.t1.exon9;Parent=g7561.t1;
JASKUP010000029.1_Trichopoda_pennipes_isolate_NS2899_ptg000029l,_whole_genome_shotgun_sequence	AUGUSTUS	intron	2141618	2141683	1	-	.	ID=g7561.t1.intron9;Parent=g7561.t1;
JASKUP010000029.1_Trichopoda_pennipes_isolate_NS2899_ptg000029l,_whole_genome_shotgun_sequence	AUGUSTUS	CDS	2141684	2141994	1	-	0	ID=g7561.t1.CDS10;Parent=g7561.t1;
JASKUP010000029.1_Trichopoda_pennipes_isolate_NS2899_ptg000029l,_whole_genome_shotgun_sequence	AUGUSTUS	exon	2141684	2141994	.	-	.	ID=g7561.t1.exon10;Parent=g7561.t1;
JASKUP010000029.1_Trichopoda_pennipes_isolate_NS2899_ptg000029l,_whole_genome_shotgun_sequence	AUGUSTUS	intron	2141995	2142062	1	-	.	ID=g7561.t1.intron10;Parent=g7561.t1;
JASKUP010000029.1_Trichopoda_pennipes_isolate_NS2899_ptg000029l,_whole_genome_shotgun_sequence	AUGUSTUS	CDS	2142063	2142290	1	-	0	ID=g7561.t1.CDS11;Parent=g7561.t1;
JASKUP010000029.1_Trichopoda_pennipes_isolate_NS2899_ptg000029l,_whole_genome_shotgun_sequence	AUGUSTUS	exon	2142063	2142290	.	-	.	ID=g7561.t1.exon11;Parent=g7561.t1;
JASKUP010000029.1_Trichopoda_pennipes_isolate_NS2899_ptg000029l,_whole_genome_shotgun_sequence	AUGUSTUS	intron	2142291	2150312	1	-	.	ID=g7561.t1.intron11;Parent=g7561.t1;
JASKUP010000029.1_Trichopoda_pennipes_isolate_NS2899_ptg000029l,_whole_genome_shotgun_sequence	AUGUSTUS	CDS	2150313	2150518	1	-	2	ID=g7561.t1.CDS12;Parent=g7561.t1;
JASKUP010000029.1_Trichopoda_pennipes_isolate_NS2899_ptg000029l,_whole_genome_shotgun_sequence	AUGUSTUS	exon	2150313	2150518	.	-	.	ID=g7561.t1.exon12;Parent=g7561.t1;
JASKUP010000029.1_Trichopoda_pennipes_isolate_NS2899_ptg000029l,_whole_genome_shotgun_sequence	AUGUSTUS	intron	2150519	2150968	1	-	.	ID=g7561.t1.intron12;Parent=g7561.t1;
JASKUP010000029.1_Trichopoda_pennipes_isolate_NS2899_ptg000029l,_whole_genome_shotgun_sequence	AUGUSTUS	CDS	2150969	2150999	1	-	0	ID=g7561.t1.CDS13;Parent=g7561.t1;
JASKUP010000029.1_Trichopoda_pennipes_isolate_NS2899_ptg000029l,_whole_genome_shotgun_sequence	AUGUSTUS	exon	2150969	2150999	.	-	.	ID=g7561.t1.exon13;Parent=g7561.t1;
JASKUP010000029.1_Trichopoda_pennipes_isolate_NS2899_ptg000029l,_whole_genome_shotgun_sequence	AUGUSTUS	start_codon	2150997	2150999	.	-	0	ID=g7561.t1.start1;Parent=g7561.t1;
JASKUP010000029.1_Trichopoda_pennipes_isolate_NS2899_ptg000029l,_whole_genome_shotgun_sequence	AUGUSTUS	gene	2154841	2159475	.	-	.	ID=g7562;
JASKUP010000029.1_Trichopoda_pennipes_isolate_NS2899_ptg000029l,_whole_genome_shotgun_sequence	AUGUSTUS	mRNA	2154841	2159475	1	-	.	ID=g7562.t1;Parent=g7562;
JASKUP010000029.1_Trichopoda_pennipes_isolate_NS2899_ptg000029l,_whole_genome_shotgun_sequence	AUGUSTUS	stop_codon	2154841	2154843	.	-	0	ID=g7562.t1.stop1;Parent=g7562.t1;
JASKUP010000029.1_Trichopoda_pennipes_isolate_NS2899_ptg000029l,_whole_genome_shotgun_sequence	AUGUSTUS	CDS	2154841	2155980	1	-	0	ID=g7562.t1.CDS1;Parent=g7562.t1;
JASKUP010000029.1_Trichopoda_pennipes_isolate_NS2899_ptg000029l,_whole_genome_shotgun_sequence	AUGUSTUS	exon	2154841	2155980	.	-	.	ID=g7562.t1.exon1;Parent=g7562.t1;
JASKUP010000029.1_Trichopoda_pennipes_isolate_NS2899_ptg000029l,_whole_genome_shotgun_sequence	AUGUSTUS	intron	2155981	2156047	1	-	.	ID=g7562.t1.intron1;Parent=g7562.t1;
JASKUP010000029.1_Trichopoda_pennipes_isolate_NS2899_ptg000029l,_whole_genome_shotgun_sequence	AUGUSTUS	CDS	2156048	2156223	1	-	2	ID=g7562.t1.CDS2;Parent=g7562.t1;
JASKUP010000029.1_Trichopoda_pennipes_isolate_NS2899_ptg000029l,_whole_genome_shotgun_sequence	AUGUSTUS	exon	2156048	2156223	.	-	.	ID=g7562.t1.exon2;Parent=g7562.t1;
JASKUP010000029.1_Trichopoda_pennipes_isolate_NS2899_ptg000029l,_whole_genome_shotgun_sequence	AUGUSTUS	intron	2156224	2156280	1	-	.	ID=g7562.t1.intron2;Parent=g7562.t1;
JASKUP010000029.1_Trichopoda_pennipes_isolate_NS2899_ptg000029l,_whole_genome_shotgun_sequence	AUGUSTUS	CDS	2156281	2156685	1	-	2	ID=g7562.t1.CDS3;Parent=g7562.t1;
JASKUP010000029.1_Trichopoda_pennipes_isolate_NS2899_ptg000029l,_whole_genome_shotgun_sequence	AUGUSTUS	exon	2156281	2156685	.	-	.	ID=g7562.t1.exon3;Parent=g7562.t1;
JASKUP010000029.1_Trichopoda_pennipes_isolate_NS2899_ptg000029l,_whole_genome_shotgun_sequence	AUGUSTUS	intron	2156686	2156769	1	-	.	ID=g7562.t1.intron3;Parent=g7562.t1;
JASKUP010000029.1_Trichopoda_pennipes_isolate_NS2899_ptg000029l,_whole_genome_shotgun_sequence	AUGUSTUS	CDS	2156770	2157089	1	-	1	ID=g7562.t1.CDS4;Parent=g7562.t1;
JASKUP010000029.1_Trichopoda_pennipes_isolate_NS2899_ptg000029l,_whole_genome_shotgun_sequence	AUGUSTUS	exon	2156770	2157089	.	-	.	ID=g7562.t1.exon4;Parent=g7562.t1;
JASKUP010000029.1_Trichopoda_pennipes_isolate_NS2899_ptg000029l,_whole_genome_shotgun_sequence	AUGUSTUS	intron	2157090	2157844	1	-	.	ID=g7562.t1.intron4;Parent=g7562.t1;
JASKUP010000029.1_Trichopoda_pennipes_isolate_NS2899_ptg000029l,_whole_genome_shotgun_sequence	AUGUSTUS	CDS	2157845	2158044	1	-	0	ID=g7562.t1.CDS5;Parent=g7562.t1;
JASKUP010000029.1_Trichopoda_pennipes_isolate_NS2899_ptg000029l,_whole_genome_shotgun_sequence	AUGUSTUS	exon	2157845	2158044	.	-	.	ID=g7562.t1.exon5;Parent=g7562.t1;
JASKUP010000029.1_Trichopoda_pennipes_isolate_NS2899_ptg000029l,_whole_genome_shotgun_sequence	AUGUSTUS	intron	2158045	2159175	1	-	.	ID=g7562.t1.intron5;Parent=g7562.t1;
JASKUP010000029.1_Trichopoda_pennipes_isolate_NS2899_ptg000029l,_whole_genome_shotgun_sequence	AUGUSTUS	CDS	2159176	2159475	1	-	0	ID=g7562.t1.CDS6;Parent=g7562.t1;
JASKUP010000029.1_Trichopoda_pennipes_isolate_NS2899_ptg000029l,_whole_genome_shotgun_sequence	AUGUSTUS	exon	2159176	2159475	.	-	.	ID=g7562.t1.exon6;Parent=g7562.t1;
JASKUP010000029.1_Trichopoda_pennipes_isolate_NS2899_ptg000029l,_whole_genome_shotgun_sequence	AUGUSTUS	start_codon	2159473	2159475	.	-	0	ID=g7562.t1.start1;Parent=g7562.t1;
JASKUP010000029.1_Trichopoda_pennipes_isolate_NS2899_ptg000029l,_whole_genome_shotgun_sequence	AUGUSTUS	gene	2173703	2183603	.	-	.	ID=g7563;
JASKUP010000029.1_Trichopoda_pennipes_isolate_NS2899_ptg000029l,_whole_genome_shotgun_sequence	AUGUSTUS	mRNA	2173703	2183603	0.83	-	.	ID=g7563.t1;Parent=g7563;
JASKUP010000029.1_Trichopoda_pennipes_isolate_NS2899_ptg000029l,_whole_genome_shotgun_sequence	AUGUSTUS	stop_codon	2173703	2173705	.	-	0	ID=g7563.t1.stop1;Parent=g7563.t1;
JASKUP010000029.1_Trichopoda_pennipes_isolate_NS2899_ptg000029l,_whole_genome_shotgun_sequence	AUGUSTUS	CDS	2173703	2173924	1	-	0	ID=g7563.t1.CDS1;Parent=g7563.t1;
JASKUP010000029.1_Trichopoda_pennipes_isolate_NS2899_ptg000029l,_whole_genome_shotgun_sequence	AUGUSTUS	exon	2173703	2173924	.	-	.	ID=g7563.t1.exon1;Parent=g7563.t1;
JASKUP010000029.1_Trichopoda_pennipes_isolate_NS2899_ptg000029l,_whole_genome_shotgun_sequence	AUGUSTUS	intron	2173925	2177381	1	-	.	ID=g7563.t1.intron1;Parent=g7563.t1;
JASKUP010000029.1_Trichopoda_pennipes_isolate_NS2899_ptg000029l,_whole_genome_shotgun_sequence	AUGUSTUS	CDS	2177382	2177618	1	-	0	ID=g7563.t1.CDS2;Parent=g7563.t1;
JASKUP010000029.1_Trichopoda_pennipes_isolate_NS2899_ptg000029l,_whole_genome_shotgun_sequence	AUGUSTUS	exon	2177382	2177618	.	-	.	ID=g7563.t1.exon2;Parent=g7563.t1;
JASKUP010000029.1_Trichopoda_pennipes_isolate_NS2899_ptg000029l,_whole_genome_shotgun_sequence	AUGUSTUS	intron	2177619	2177800	1	-	.	ID=g7563.t1.intron2;Parent=g7563.t1;
JASKUP010000029.1_Trichopoda_pennipes_isolate_NS2899_ptg000029l,_whole_genome_shotgun_sequence	AUGUSTUS	CDS	2177801	2179121	1	-	1	ID=g7563.t1.CDS3;Parent=g7563.t1;
JASKUP010000029.1_Trichopoda_pennipes_isolate_NS2899_ptg000029l,_whole_genome_shotgun_sequence	AUGUSTUS	exon	2177801	2179121	.	-	.	ID=g7563.t1.exon3;Parent=g7563.t1;
JASKUP010000029.1_Trichopoda_pennipes_isolate_NS2899_ptg000029l,_whole_genome_shotgun_sequence	AUGUSTUS	intron	2179122	2181733	1	-	.	ID=g7563.t1.intron3;Parent=g7563.t1;
JASKUP010000029.1_Trichopoda_pennipes_isolate_NS2899_ptg000029l,_whole_genome_shotgun_sequence	AUGUSTUS	CDS	2181734	2181962	1	-	2	ID=g7563.t1.CDS4;Parent=g7563.t1;
JASKUP010000029.1_Trichopoda_pennipes_isolate_NS2899_ptg000029l,_whole_genome_shotgun_sequence	AUGUSTUS	exon	2181734	2181962	.	-	.	ID=g7563.t1.exon4;Parent=g7563.t1;
JASKUP010000029.1_Trichopoda_pennipes_isolate_NS2899_ptg000029l,_whole_genome_shotgun_sequence	AUGUSTUS	intron	2181963	2182030	1	-	.	ID=g7563.t1.intron4;Parent=g7563.t1;
JASKUP010000029.1_Trichopoda_pennipes_isolate_NS2899_ptg000029l,_whole_genome_shotgun_sequence	AUGUSTUS	CDS	2182031	2182097	1	-	0	ID=g7563.t1.CDS5;Parent=g7563.t1;
JASKUP010000029.1_Trichopoda_pennipes_isolate_NS2899_ptg000029l,_whole_genome_shotgun_sequence	AUGUSTUS	exon	2182031	2182097	.	-	.	ID=g7563.t1.exon5;Parent=g7563.t1;
JASKUP010000029.1_Trichopoda_pennipes_isolate_NS2899_ptg000029l,_whole_genome_shotgun_sequence	AUGUSTUS	intron	2182098	2183600	0.83	-	.	ID=g7563.t1.intron5;Parent=g7563.t1;
JASKUP010000029.1_Trichopoda_pennipes_isolate_NS2899_ptg000029l,_whole_genome_shotgun_sequence	AUGUSTUS	CDS	2183601	2183603	0.83	-	0	ID=g7563.t1.CDS6;Parent=g7563.t1;
JASKUP010000029.1_Trichopoda_pennipes_isolate_NS2899_ptg000029l,_whole_genome_shotgun_sequence	AUGUSTUS	exon	2183601	2183603	.	-	.	ID=g7563.t1.exon6;Parent=g7563.t1;
JASKUP010000029.1_Trichopoda_pennipes_isolate_NS2899_ptg000029l,_whole_genome_shotgun_sequence	AUGUSTUS	start_codon	2183601	2183603	.	-	0	ID=g7563.t1.start1;Parent=g7563.t1;
JASKUP010000029.1_Trichopoda_pennipes_isolate_NS2899_ptg000029l,_whole_genome_shotgun_sequence	AUGUSTUS	gene	2196293	2206615	.	+	.	ID=g7564;
JASKUP010000029.1_Trichopoda_pennipes_isolate_NS2899_ptg000029l,_whole_genome_shotgun_sequence	AUGUSTUS	mRNA	2196293	2206615	0.47	+	.	ID=g7564.t1;Parent=g7564;
JASKUP010000029.1_Trichopoda_pennipes_isolate_NS2899_ptg000029l,_whole_genome_shotgun_sequence	AUGUSTUS	start_codon	2196293	2196295	.	+	0	ID=g7564.t1.start1;Parent=g7564.t1;
JASKUP010000029.1_Trichopoda_pennipes_isolate_NS2899_ptg000029l,_whole_genome_shotgun_sequence	AUGUSTUS	CDS	2196293	2196315	0.47	+	0	ID=g7564.t1.CDS1;Parent=g7564.t1;
JASKUP010000029.1_Trichopoda_pennipes_isolate_NS2899_ptg000029l,_whole_genome_shotgun_sequence	AUGUSTUS	exon	2196293	2196315	.	+	.	ID=g7564.t1.exon1;Parent=g7564.t1;
JASKUP010000029.1_Trichopoda_pennipes_isolate_NS2899_ptg000029l,_whole_genome_shotgun_sequence	AUGUSTUS	intron	2196316	2198065	0.59	+	.	ID=g7564.t1.intron1;Parent=g7564.t1;
JASKUP010000029.1_Trichopoda_pennipes_isolate_NS2899_ptg000029l,_whole_genome_shotgun_sequence	AUGUSTUS	CDS	2198066	2199446	1	+	1	ID=g7564.t1.CDS2;Parent=g7564.t1;
JASKUP010000029.1_Trichopoda_pennipes_isolate_NS2899_ptg000029l,_whole_genome_shotgun_sequence	AUGUSTUS	exon	2198066	2199446	.	+	.	ID=g7564.t1.exon2;Parent=g7564.t1;
JASKUP010000029.1_Trichopoda_pennipes_isolate_NS2899_ptg000029l,_whole_genome_shotgun_sequence	AUGUSTUS	intron	2199447	2202473	1	+	.	ID=g7564.t1.intron2;Parent=g7564.t1;
JASKUP010000029.1_Trichopoda_pennipes_isolate_NS2899_ptg000029l,_whole_genome_shotgun_sequence	AUGUSTUS	CDS	2202474	2202710	1	+	0	ID=g7564.t1.CDS3;Parent=g7564.t1;
JASKUP010000029.1_Trichopoda_pennipes_isolate_NS2899_ptg000029l,_whole_genome_shotgun_sequence	AUGUSTUS	exon	2202474	2202710	.	+	.	ID=g7564.t1.exon3;Parent=g7564.t1;
JASKUP010000029.1_Trichopoda_pennipes_isolate_NS2899_ptg000029l,_whole_genome_shotgun_sequence	AUGUSTUS	intron	2202711	2206165	1	+	.	ID=g7564.t1.intron3;Parent=g7564.t1;
JASKUP010000029.1_Trichopoda_pennipes_isolate_NS2899_ptg000029l,_whole_genome_shotgun_sequence	AUGUSTUS	CDS	2206166	2206615	0.97	+	0	ID=g7564.t1.CDS4;Parent=g7564.t1;
JASKUP010000029.1_Trichopoda_pennipes_isolate_NS2899_ptg000029l,_whole_genome_shotgun_sequence	AUGUSTUS	exon	2206166	2206615	.	+	.	ID=g7564.t1.exon4;Parent=g7564.t1;
JASKUP010000029.1_Trichopoda_pennipes_isolate_NS2899_ptg000029l,_whole_genome_shotgun_sequence	AUGUSTUS	stop_codon	2206613	2206615	.	+	0	ID=g7564.t1.stop1;Parent=g7564.t1;
JASKUP010000029.1_Trichopoda_pennipes_isolate_NS2899_ptg000029l,_whole_genome_shotgun_sequence	AUGUSTUS	gene	2216767	2225913	.	+	.	ID=g7565;
JASKUP010000029.1_Trichopoda_pennipes_isolate_NS2899_ptg000029l,_whole_genome_shotgun_sequence	AUGUSTUS	mRNA	2216767	2225913	0.28	+	.	ID=g7565.t1;Parent=g7565;
JASKUP010000029.1_Trichopoda_pennipes_isolate_NS2899_ptg000029l,_whole_genome_shotgun_sequence	AUGUSTUS	start_codon	2216767	2216769	.	+	0	ID=g7565.t1.start1;Parent=g7565.t1;
JASKUP010000029.1_Trichopoda_pennipes_isolate_NS2899_ptg000029l,_whole_genome_shotgun_sequence	AUGUSTUS	CDS	2216767	2216797	0.51	+	0	ID=g7565.t1.CDS1;Parent=g7565.t1;
JASKUP010000029.1_Trichopoda_pennipes_isolate_NS2899_ptg000029l,_whole_genome_shotgun_sequence	AUGUSTUS	exon	2216767	2216797	.	+	.	ID=g7565.t1.exon1;Parent=g7565.t1;
JASKUP010000029.1_Trichopoda_pennipes_isolate_NS2899_ptg000029l,_whole_genome_shotgun_sequence	AUGUSTUS	intron	2216798	2219798	0.51	+	.	ID=g7565.t1.intron1;Parent=g7565.t1;
JASKUP010000029.1_Trichopoda_pennipes_isolate_NS2899_ptg000029l,_whole_genome_shotgun_sequence	AUGUSTUS	CDS	2219799	2220042	1	+	2	ID=g7565.t1.CDS2;Parent=g7565.t1;
JASKUP010000029.1_Trichopoda_pennipes_isolate_NS2899_ptg000029l,_whole_genome_shotgun_sequence	AUGUSTUS	exon	2219799	2220042	.	+	.	ID=g7565.t1.exon2;Parent=g7565.t1;
JASKUP010000029.1_Trichopoda_pennipes_isolate_NS2899_ptg000029l,_whole_genome_shotgun_sequence	AUGUSTUS	intron	2220043	2224511	1	+	.	ID=g7565.t1.intron2;Parent=g7565.t1;
JASKUP010000029.1_Trichopoda_pennipes_isolate_NS2899_ptg000029l,_whole_genome_shotgun_sequence	AUGUSTUS	CDS	2224512	2225913	0.51	+	1	ID=g7565.t1.CDS3;Parent=g7565.t1;
JASKUP010000029.1_Trichopoda_pennipes_isolate_NS2899_ptg000029l,_whole_genome_shotgun_sequence	AUGUSTUS	exon	2224512	2225913	.	+	.	ID=g7565.t1.exon3;Parent=g7565.t1;
JASKUP010000029.1_Trichopoda_pennipes_isolate_NS2899_ptg000029l,_whole_genome_shotgun_sequence	AUGUSTUS	stop_codon	2225911	2225913	.	+	0	ID=g7565.t1.stop1;Parent=g7565.t1;
JASKUP010000029.1_Trichopoda_pennipes_isolate_NS2899_ptg000029l,_whole_genome_shotgun_sequence	AUGUSTUS	gene	2240614	2250053	.	-	.	ID=g7566;
JASKUP010000029.1_Trichopoda_pennipes_isolate_NS2899_ptg000029l,_whole_genome_shotgun_sequence	AUGUSTUS	mRNA	2240614	2249650	0.66	-	.	ID=g7566.t1;Parent=g7566;
JASKUP010000029.1_Trichopoda_pennipes_isolate_NS2899_ptg000029l,_whole_genome_shotgun_sequence	AUGUSTUS	stop_codon	2240614	2240616	.	-	0	ID=g7566.t1.stop1;Parent=g7566.t1;
JASKUP010000029.1_Trichopoda_pennipes_isolate_NS2899_ptg000029l,_whole_genome_shotgun_sequence	AUGUSTUS	CDS	2240614	2240874	1	-	0	ID=g7566.t1.CDS1;Parent=g7566.t1;
JASKUP010000029.1_Trichopoda_pennipes_isolate_NS2899_ptg000029l,_whole_genome_shotgun_sequence	AUGUSTUS	exon	2240614	2240874	.	-	.	ID=g7566.t1.exon1;Parent=g7566.t1;
JASKUP010000029.1_Trichopoda_pennipes_isolate_NS2899_ptg000029l,_whole_genome_shotgun_sequence	AUGUSTUS	intron	2240875	2243116	1	-	.	ID=g7566.t1.intron1;Parent=g7566.t1;
JASKUP010000029.1_Trichopoda_pennipes_isolate_NS2899_ptg000029l,_whole_genome_shotgun_sequence	AUGUSTUS	CDS	2243117	2243353	1	-	0	ID=g7566.t1.CDS2;Parent=g7566.t1;
JASKUP010000029.1_Trichopoda_pennipes_isolate_NS2899_ptg000029l,_whole_genome_shotgun_sequence	AUGUSTUS	exon	2243117	2243353	.	-	.	ID=g7566.t1.exon2;Parent=g7566.t1;
JASKUP010000029.1_Trichopoda_pennipes_isolate_NS2899_ptg000029l,_whole_genome_shotgun_sequence	AUGUSTUS	intron	2243354	2245347	1	-	.	ID=g7566.t1.intron2;Parent=g7566.t1;
JASKUP010000029.1_Trichopoda_pennipes_isolate_NS2899_ptg000029l,_whole_genome_shotgun_sequence	AUGUSTUS	CDS	2245348	2246746	1	-	1	ID=g7566.t1.CDS3;Parent=g7566.t1;
JASKUP010000029.1_Trichopoda_pennipes_isolate_NS2899_ptg000029l,_whole_genome_shotgun_sequence	AUGUSTUS	exon	2245348	2246746	.	-	.	ID=g7566.t1.exon3;Parent=g7566.t1;
JASKUP010000029.1_Trichopoda_pennipes_isolate_NS2899_ptg000029l,_whole_genome_shotgun_sequence	AUGUSTUS	intron	2246747	2249549	1	-	.	ID=g7566.t1.intron3;Parent=g7566.t1;
JASKUP010000029.1_Trichopoda_pennipes_isolate_NS2899_ptg000029l,_whole_genome_shotgun_sequence	AUGUSTUS	CDS	2249550	2249650	0.66	-	0	ID=g7566.t1.CDS4;Parent=g7566.t1;
JASKUP010000029.1_Trichopoda_pennipes_isolate_NS2899_ptg000029l,_whole_genome_shotgun_sequence	AUGUSTUS	exon	2249550	2249650	.	-	.	ID=g7566.t1.exon4;Parent=g7566.t1;
JASKUP010000029.1_Trichopoda_pennipes_isolate_NS2899_ptg000029l,_whole_genome_shotgun_sequence	AUGUSTUS	start_codon	2249648	2249650	.	-	0	ID=g7566.t1.start1;Parent=g7566.t1;
JASKUP010000029.1_Trichopoda_pennipes_isolate_NS2899_ptg000029l,_whole_genome_shotgun_sequence	AUGUSTUS	mRNA	2240614	2250053	0.39	-	.	ID=g7566.t2;Parent=g7566;
JASKUP010000029.1_Trichopoda_pennipes_isolate_NS2899_ptg000029l,_whole_genome_shotgun_sequence	AUGUSTUS	stop_codon	2240614	2240616	.	-	0	ID=g7566.t2.stop1;Parent=g7566.t2;
JASKUP010000029.1_Trichopoda_pennipes_isolate_NS2899_ptg000029l,_whole_genome_shotgun_sequence	AUGUSTUS	CDS	2240614	2240874	1	-	0	ID=g7566.t2.CDS1;Parent=g7566.t2;
JASKUP010000029.1_Trichopoda_pennipes_isolate_NS2899_ptg000029l,_whole_genome_shotgun_sequence	AUGUSTUS	exon	2240614	2240874	.	-	.	ID=g7566.t2.exon1;Parent=g7566.t2;
JASKUP010000029.1_Trichopoda_pennipes_isolate_NS2899_ptg000029l,_whole_genome_shotgun_sequence	AUGUSTUS	intron	2240875	2243116	1	-	.	ID=g7566.t2.intron1;Parent=g7566.t2;
JASKUP010000029.1_Trichopoda_pennipes_isolate_NS2899_ptg000029l,_whole_genome_shotgun_sequence	AUGUSTUS	CDS	2243117	2243353	1	-	0	ID=g7566.t2.CDS2;Parent=g7566.t2;
JASKUP010000029.1_Trichopoda_pennipes_isolate_NS2899_ptg000029l,_whole_genome_shotgun_sequence	AUGUSTUS	exon	2243117	2243353	.	-	.	ID=g7566.t2.exon2;Parent=g7566.t2;
JASKUP010000029.1_Trichopoda_pennipes_isolate_NS2899_ptg000029l,_whole_genome_shotgun_sequence	AUGUSTUS	intron	2243354	2245347	1	-	.	ID=g7566.t2.intron2;Parent=g7566.t2;
JASKUP010000029.1_Trichopoda_pennipes_isolate_NS2899_ptg000029l,_whole_genome_shotgun_sequence	AUGUSTUS	CDS	2245348	2246746	1	-	1	ID=g7566.t2.CDS3;Parent=g7566.t2;
JASKUP010000029.1_Trichopoda_pennipes_isolate_NS2899_ptg000029l,_whole_genome_shotgun_sequence	AUGUSTUS	exon	2245348	2246746	.	-	.	ID=g7566.t2.exon3;Parent=g7566.t2;
JASKUP010000029.1_Trichopoda_pennipes_isolate_NS2899_ptg000029l,_whole_genome_shotgun_sequence	AUGUSTUS	intron	2246747	2249549	1	-	.	ID=g7566.t2.intron3;Parent=g7566.t2;
JASKUP010000029.1_Trichopoda_pennipes_isolate_NS2899_ptg000029l,_whole_genome_shotgun_sequence	AUGUSTUS	CDS	2249550	2249793	1	-	2	ID=g7566.t2.CDS4;Parent=g7566.t2;
JASKUP010000029.1_Trichopoda_pennipes_isolate_NS2899_ptg000029l,_whole_genome_shotgun_sequence	AUGUSTUS	exon	2249550	2249793	.	-	.	ID=g7566.t2.exon4;Parent=g7566.t2;
JASKUP010000029.1_Trichopoda_pennipes_isolate_NS2899_ptg000029l,_whole_genome_shotgun_sequence	AUGUSTUS	intron	2249794	2249864	0.48	-	.	ID=g7566.t2.intron4;Parent=g7566.t2;
JASKUP010000029.1_Trichopoda_pennipes_isolate_NS2899_ptg000029l,_whole_genome_shotgun_sequence	AUGUSTUS	CDS	2249865	2249931	0.48	-	0	ID=g7566.t2.CDS5;Parent=g7566.t2;
JASKUP010000029.1_Trichopoda_pennipes_isolate_NS2899_ptg000029l,_whole_genome_shotgun_sequence	AUGUSTUS	exon	2249865	2249931	.	-	.	ID=g7566.t2.exon5;Parent=g7566.t2;
JASKUP010000029.1_Trichopoda_pennipes_isolate_NS2899_ptg000029l,_whole_genome_shotgun_sequence	AUGUSTUS	intron	2249932	2250014	0.39	-	.	ID=g7566.t2.intron5;Parent=g7566.t2;
JASKUP010000029.1_Trichopoda_pennipes_isolate_NS2899_ptg000029l,_whole_genome_shotgun_sequence	AUGUSTUS	CDS	2250015	2250053	0.39	-	0	ID=g7566.t2.CDS6;Parent=g7566.t2;
JASKUP010000029.1_Trichopoda_pennipes_isolate_NS2899_ptg000029l,_whole_genome_shotgun_sequence	AUGUSTUS	exon	2250015	2250053	.	-	.	ID=g7566.t2.exon6;Parent=g7566.t2;
JASKUP010000029.1_Trichopoda_pennipes_isolate_NS2899_ptg000029l,_whole_genome_shotgun_sequence	AUGUSTUS	start_codon	2250051	2250053	.	-	0	ID=g7566.t2.start1;Parent=g7566.t2;
JASKUP010000029.1_Trichopoda_pennipes_isolate_NS2899_ptg000029l,_whole_genome_shotgun_sequence	AUGUSTUS	gene	2258575	2268974	.	+	.	ID=g7567;
JASKUP010000029.1_Trichopoda_pennipes_isolate_NS2899_ptg000029l,_whole_genome_shotgun_sequence	AUGUSTUS	mRNA	2258575	2268974	0.84	+	.	ID=g7567.t1;Parent=g7567;
JASKUP010000029.1_Trichopoda_pennipes_isolate_NS2899_ptg000029l,_whole_genome_shotgun_sequence	AUGUSTUS	start_codon	2258575	2258577	.	+	0	ID=g7567.t1.start1;Parent=g7567.t1;
JASKUP010000029.1_Trichopoda_pennipes_isolate_NS2899_ptg000029l,_whole_genome_shotgun_sequence	AUGUSTUS	CDS	2258575	2258673	0.84	+	0	ID=g7567.t1.CDS1;Parent=g7567.t1;
JASKUP010000029.1_Trichopoda_pennipes_isolate_NS2899_ptg000029l,_whole_genome_shotgun_sequence	AUGUSTUS	exon	2258575	2258673	.	+	.	ID=g7567.t1.exon1;Parent=g7567.t1;
JASKUP010000029.1_Trichopoda_pennipes_isolate_NS2899_ptg000029l,_whole_genome_shotgun_sequence	AUGUSTUS	intron	2258674	2260254	0.84	+	.	ID=g7567.t1.intron1;Parent=g7567.t1;
JASKUP010000029.1_Trichopoda_pennipes_isolate_NS2899_ptg000029l,_whole_genome_shotgun_sequence	AUGUSTUS	CDS	2260255	2260318	1	+	0	ID=g7567.t1.CDS2;Parent=g7567.t1;
JASKUP010000029.1_Trichopoda_pennipes_isolate_NS2899_ptg000029l,_whole_genome_shotgun_sequence	AUGUSTUS	exon	2260255	2260318	.	+	.	ID=g7567.t1.exon2;Parent=g7567.t1;
JASKUP010000029.1_Trichopoda_pennipes_isolate_NS2899_ptg000029l,_whole_genome_shotgun_sequence	AUGUSTUS	intron	2260319	2260406	1	+	.	ID=g7567.t1.intron2;Parent=g7567.t1;
JASKUP010000029.1_Trichopoda_pennipes_isolate_NS2899_ptg000029l,_whole_genome_shotgun_sequence	AUGUSTUS	CDS	2260407	2260641	1	+	2	ID=g7567.t1.CDS3;Parent=g7567.t1;
JASKUP010000029.1_Trichopoda_pennipes_isolate_NS2899_ptg000029l,_whole_genome_shotgun_sequence	AUGUSTUS	exon	2260407	2260641	.	+	.	ID=g7567.t1.exon3;Parent=g7567.t1;
JASKUP010000029.1_Trichopoda_pennipes_isolate_NS2899_ptg000029l,_whole_genome_shotgun_sequence	AUGUSTUS	intron	2260642	2263478	1	+	.	ID=g7567.t1.intron3;Parent=g7567.t1;
JASKUP010000029.1_Trichopoda_pennipes_isolate_NS2899_ptg000029l,_whole_genome_shotgun_sequence	AUGUSTUS	CDS	2263479	2264700	1	+	1	ID=g7567.t1.CDS4;Parent=g7567.t1;
JASKUP010000029.1_Trichopoda_pennipes_isolate_NS2899_ptg000029l,_whole_genome_shotgun_sequence	AUGUSTUS	exon	2263479	2264700	.	+	.	ID=g7567.t1.exon4;Parent=g7567.t1;
JASKUP010000029.1_Trichopoda_pennipes_isolate_NS2899_ptg000029l,_whole_genome_shotgun_sequence	AUGUSTUS	intron	2264701	2266800	1	+	.	ID=g7567.t1.intron4;Parent=g7567.t1;
JASKUP010000029.1_Trichopoda_pennipes_isolate_NS2899_ptg000029l,_whole_genome_shotgun_sequence	AUGUSTUS	CDS	2266801	2267037	1	+	0	ID=g7567.t1.CDS5;Parent=g7567.t1;
JASKUP010000029.1_Trichopoda_pennipes_isolate_NS2899_ptg000029l,_whole_genome_shotgun_sequence	AUGUSTUS	exon	2266801	2267037	.	+	.	ID=g7567.t1.exon5;Parent=g7567.t1;
JASKUP010000029.1_Trichopoda_pennipes_isolate_NS2899_ptg000029l,_whole_genome_shotgun_sequence	AUGUSTUS	intron	2267038	2267933	1	+	.	ID=g7567.t1.intron5;Parent=g7567.t1;
JASKUP010000029.1_Trichopoda_pennipes_isolate_NS2899_ptg000029l,_whole_genome_shotgun_sequence	AUGUSTUS	CDS	2267934	2268974	1	+	0	ID=g7567.t1.CDS6;Parent=g7567.t1;
JASKUP010000029.1_Trichopoda_pennipes_isolate_NS2899_ptg000029l,_whole_genome_shotgun_sequence	AUGUSTUS	exon	2267934	2268974	.	+	.	ID=g7567.t1.exon6;Parent=g7567.t1;
JASKUP010000029.1_Trichopoda_pennipes_isolate_NS2899_ptg000029l,_whole_genome_shotgun_sequence	AUGUSTUS	stop_codon	2268972	2268974	.	+	0	ID=g7567.t1.stop1;Parent=g7567.t1;
JASKUP010000029.1_Trichopoda_pennipes_isolate_NS2899_ptg000029l,_whole_genome_shotgun_sequence	AUGUSTUS	gene	2275262	2277944	.	-	.	ID=g7568;
JASKUP010000029.1_Trichopoda_pennipes_isolate_NS2899_ptg000029l,_whole_genome_shotgun_sequence	AUGUSTUS	mRNA	2275262	2277246	1	-	.	ID=g7568.t1;Parent=g7568;
JASKUP010000029.1_Trichopoda_pennipes_isolate_NS2899_ptg000029l,_whole_genome_shotgun_sequence	AUGUSTUS	stop_codon	2275262	2275264	.	-	0	ID=g7568.t1.stop1;Parent=g7568.t1;
JASKUP010000029.1_Trichopoda_pennipes_isolate_NS2899_ptg000029l,_whole_genome_shotgun_sequence	AUGUSTUS	CDS	2275262	2277083	1	-	1	ID=g7568.t1.CDS1;Parent=g7568.t1;
JASKUP010000029.1_Trichopoda_pennipes_isolate_NS2899_ptg000029l,_whole_genome_shotgun_sequence	AUGUSTUS	exon	2275262	2277083	.	-	.	ID=g7568.t1.exon1;Parent=g7568.t1;
JASKUP010000029.1_Trichopoda_pennipes_isolate_NS2899_ptg000029l,_whole_genome_shotgun_sequence	AUGUSTUS	intron	2277084	2277166	1	-	.	ID=g7568.t1.intron1;Parent=g7568.t1;
JASKUP010000029.1_Trichopoda_pennipes_isolate_NS2899_ptg000029l,_whole_genome_shotgun_sequence	AUGUSTUS	CDS	2277167	2277246	1	-	0	ID=g7568.t1.CDS2;Parent=g7568.t1;
JASKUP010000029.1_Trichopoda_pennipes_isolate_NS2899_ptg000029l,_whole_genome_shotgun_sequence	AUGUSTUS	exon	2277167	2277246	.	-	.	ID=g7568.t1.exon2;Parent=g7568.t1;
JASKUP010000029.1_Trichopoda_pennipes_isolate_NS2899_ptg000029l,_whole_genome_shotgun_sequence	AUGUSTUS	start_codon	2277244	2277246	.	-	0	ID=g7568.t1.start1;Parent=g7568.t1;
JASKUP010000029.1_Trichopoda_pennipes_isolate_NS2899_ptg000029l,_whole_genome_shotgun_sequence	AUGUSTUS	mRNA	2275262	2277944	0.91	-	.	ID=g7568.t2;Parent=g7568;
JASKUP010000029.1_Trichopoda_pennipes_isolate_NS2899_ptg000029l,_whole_genome_shotgun_sequence	AUGUSTUS	stop_codon	2275262	2275264	.	-	0	ID=g7568.t2.stop1;Parent=g7568.t2;
JASKUP010000029.1_Trichopoda_pennipes_isolate_NS2899_ptg000029l,_whole_genome_shotgun_sequence	AUGUSTUS	CDS	2275262	2277083	1	-	1	ID=g7568.t2.CDS1;Parent=g7568.t2;
JASKUP010000029.1_Trichopoda_pennipes_isolate_NS2899_ptg000029l,_whole_genome_shotgun_sequence	AUGUSTUS	exon	2275262	2277083	.	-	.	ID=g7568.t2.exon1;Parent=g7568.t2;
JASKUP010000029.1_Trichopoda_pennipes_isolate_NS2899_ptg000029l,_whole_genome_shotgun_sequence	AUGUSTUS	intron	2277084	2277166	1	-	.	ID=g7568.t2.intron1;Parent=g7568.t2;
JASKUP010000029.1_Trichopoda_pennipes_isolate_NS2899_ptg000029l,_whole_genome_shotgun_sequence	AUGUSTUS	CDS	2277167	2277347	1	-	2	ID=g7568.t2.CDS2;Parent=g7568.t2;
JASKUP010000029.1_Trichopoda_pennipes_isolate_NS2899_ptg000029l,_whole_genome_shotgun_sequence	AUGUSTUS	exon	2277167	2277347	.	-	.	ID=g7568.t2.exon2;Parent=g7568.t2;
JASKUP010000029.1_Trichopoda_pennipes_isolate_NS2899_ptg000029l,_whole_genome_shotgun_sequence	AUGUSTUS	intron	2277348	2277835	0.91	-	.	ID=g7568.t2.intron2;Parent=g7568.t2;
JASKUP010000029.1_Trichopoda_pennipes_isolate_NS2899_ptg000029l,_whole_genome_shotgun_sequence	AUGUSTUS	CDS	2277836	2277944	0.91	-	0	ID=g7568.t2.CDS3;Parent=g7568.t2;
JASKUP010000029.1_Trichopoda_pennipes_isolate_NS2899_ptg000029l,_whole_genome_shotgun_sequence	AUGUSTUS	exon	2277836	2277944	.	-	.	ID=g7568.t2.exon3;Parent=g7568.t2;
JASKUP010000029.1_Trichopoda_pennipes_isolate_NS2899_ptg000029l,_whole_genome_shotgun_sequence	AUGUSTUS	start_codon	2277942	2277944	.	-	0	ID=g7568.t2.start1;Parent=g7568.t2;
JASKUP010000029.1_Trichopoda_pennipes_isolate_NS2899_ptg000029l,_whole_genome_shotgun_sequence	AUGUSTUS	gene	2278238	2279254	.	+	.	ID=g7569;
JASKUP010000029.1_Trichopoda_pennipes_isolate_NS2899_ptg000029l,_whole_genome_shotgun_sequence	AUGUSTUS	mRNA	2278238	2279254	1	+	.	ID=g7569.t1;Parent=g7569;
JASKUP010000029.1_Trichopoda_pennipes_isolate_NS2899_ptg000029l,_whole_genome_shotgun_sequence	AUGUSTUS	start_codon	2278238	2278240	.	+	0	ID=g7569.t1.start1;Parent=g7569.t1;
JASKUP010000029.1_Trichopoda_pennipes_isolate_NS2899_ptg000029l,_whole_genome_shotgun_sequence	AUGUSTUS	CDS	2278238	2279254	1	+	0	ID=g7569.t1.CDS1;Parent=g7569.t1;
JASKUP010000029.1_Trichopoda_pennipes_isolate_NS2899_ptg000029l,_whole_genome_shotgun_sequence	AUGUSTUS	exon	2278238	2279254	.	+	.	ID=g7569.t1.exon1;Parent=g7569.t1;
JASKUP010000029.1_Trichopoda_pennipes_isolate_NS2899_ptg000029l,_whole_genome_shotgun_sequence	AUGUSTUS	stop_codon	2279252	2279254	.	+	0	ID=g7569.t1.stop1;Parent=g7569.t1;
JASKUP010000029.1_Trichopoda_pennipes_isolate_NS2899_ptg000029l,_whole_genome_shotgun_sequence	AUGUSTUS	gene	2281092	2286677	.	-	.	ID=g7570;
JASKUP010000029.1_Trichopoda_pennipes_isolate_NS2899_ptg000029l,_whole_genome_shotgun_sequence	AUGUSTUS	mRNA	2281092	2286677	0.23	-	.	ID=g7570.t1;Parent=g7570;
JASKUP010000029.1_Trichopoda_pennipes_isolate_NS2899_ptg000029l,_whole_genome_shotgun_sequence	AUGUSTUS	stop_codon	2281092	2281094	.	-	0	ID=g7570.t1.stop1;Parent=g7570.t1;
JASKUP010000029.1_Trichopoda_pennipes_isolate_NS2899_ptg000029l,_whole_genome_shotgun_sequence	AUGUSTUS	CDS	2281092	2281320	0.45	-	1	ID=g7570.t1.CDS1;Parent=g7570.t1;
JASKUP010000029.1_Trichopoda_pennipes_isolate_NS2899_ptg000029l,_whole_genome_shotgun_sequence	AUGUSTUS	exon	2281092	2281320	.	-	.	ID=g7570.t1.exon1;Parent=g7570.t1;
JASKUP010000029.1_Trichopoda_pennipes_isolate_NS2899_ptg000029l,_whole_genome_shotgun_sequence	AUGUSTUS	intron	2281321	2285950	0.31	-	.	ID=g7570.t1.intron1;Parent=g7570.t1;
JASKUP010000029.1_Trichopoda_pennipes_isolate_NS2899_ptg000029l,_whole_genome_shotgun_sequence	AUGUSTUS	CDS	2285951	2286453	0.61	-	0	ID=g7570.t1.CDS2;Parent=g7570.t1;
JASKUP010000029.1_Trichopoda_pennipes_isolate_NS2899_ptg000029l,_whole_genome_shotgun_sequence	AUGUSTUS	exon	2285951	2286453	.	-	.	ID=g7570.t1.exon2;Parent=g7570.t1;
JASKUP010000029.1_Trichopoda_pennipes_isolate_NS2899_ptg000029l,_whole_genome_shotgun_sequence	AUGUSTUS	intron	2286454	2286569	1	-	.	ID=g7570.t1.intron2;Parent=g7570.t1;
JASKUP010000029.1_Trichopoda_pennipes_isolate_NS2899_ptg000029l,_whole_genome_shotgun_sequence	AUGUSTUS	CDS	2286570	2286677	0.74	-	0	ID=g7570.t1.CDS3;Parent=g7570.t1;
JASKUP010000029.1_Trichopoda_pennipes_isolate_NS2899_ptg000029l,_whole_genome_shotgun_sequence	AUGUSTUS	exon	2286570	2286677	.	-	.	ID=g7570.t1.exon3;Parent=g7570.t1;
JASKUP010000029.1_Trichopoda_pennipes_isolate_NS2899_ptg000029l,_whole_genome_shotgun_sequence	AUGUSTUS	start_codon	2286675	2286677	.	-	0	ID=g7570.t1.start1;Parent=g7570.t1;
JASKUP010000029.1_Trichopoda_pennipes_isolate_NS2899_ptg000029l,_whole_genome_shotgun_sequence	AUGUSTUS	gene	2292297	2299400	.	-	.	ID=g7571;
JASKUP010000029.1_Trichopoda_pennipes_isolate_NS2899_ptg000029l,_whole_genome_shotgun_sequence	AUGUSTUS	mRNA	2292297	2299400	0.98	-	.	ID=g7571.t1;Parent=g7571;
JASKUP010000029.1_Trichopoda_pennipes_isolate_NS2899_ptg000029l,_whole_genome_shotgun_sequence	AUGUSTUS	stop_codon	2292297	2292299	.	-	0	ID=g7571.t1.stop1;Parent=g7571.t1;
JASKUP010000029.1_Trichopoda_pennipes_isolate_NS2899_ptg000029l,_whole_genome_shotgun_sequence	AUGUSTUS	CDS	2292297	2292475	0.98	-	2	ID=g7571.t1.CDS1;Parent=g7571.t1;
JASKUP010000029.1_Trichopoda_pennipes_isolate_NS2899_ptg000029l,_whole_genome_shotgun_sequence	AUGUSTUS	exon	2292297	2292475	.	-	.	ID=g7571.t1.exon1;Parent=g7571.t1;
JASKUP010000029.1_Trichopoda_pennipes_isolate_NS2899_ptg000029l,_whole_genome_shotgun_sequence	AUGUSTUS	intron	2292476	2294137	1	-	.	ID=g7571.t1.intron1;Parent=g7571.t1;
JASKUP010000029.1_Trichopoda_pennipes_isolate_NS2899_ptg000029l,_whole_genome_shotgun_sequence	AUGUSTUS	CDS	2294138	2294860	1	-	2	ID=g7571.t1.CDS2;Parent=g7571.t1;
JASKUP010000029.1_Trichopoda_pennipes_isolate_NS2899_ptg000029l,_whole_genome_shotgun_sequence	AUGUSTUS	exon	2294138	2294860	.	-	.	ID=g7571.t1.exon2;Parent=g7571.t1;
JASKUP010000029.1_Trichopoda_pennipes_isolate_NS2899_ptg000029l,_whole_genome_shotgun_sequence	AUGUSTUS	intron	2294861	2295519	1	-	.	ID=g7571.t1.intron2;Parent=g7571.t1;
JASKUP010000029.1_Trichopoda_pennipes_isolate_NS2899_ptg000029l,_whole_genome_shotgun_sequence	AUGUSTUS	CDS	2295520	2295946	1	-	0	ID=g7571.t1.CDS3;Parent=g7571.t1;
JASKUP010000029.1_Trichopoda_pennipes_isolate_NS2899_ptg000029l,_whole_genome_shotgun_sequence	AUGUSTUS	exon	2295520	2295946	.	-	.	ID=g7571.t1.exon3;Parent=g7571.t1;
JASKUP010000029.1_Trichopoda_pennipes_isolate_NS2899_ptg000029l,_whole_genome_shotgun_sequence	AUGUSTUS	intron	2295947	2297071	1	-	.	ID=g7571.t1.intron3;Parent=g7571.t1;
JASKUP010000029.1_Trichopoda_pennipes_isolate_NS2899_ptg000029l,_whole_genome_shotgun_sequence	AUGUSTUS	CDS	2297072	2297216	1	-	1	ID=g7571.t1.CDS4;Parent=g7571.t1;
JASKUP010000029.1_Trichopoda_pennipes_isolate_NS2899_ptg000029l,_whole_genome_shotgun_sequence	AUGUSTUS	exon	2297072	2297216	.	-	.	ID=g7571.t1.exon4;Parent=g7571.t1;
JASKUP010000029.1_Trichopoda_pennipes_isolate_NS2899_ptg000029l,_whole_genome_shotgun_sequence	AUGUSTUS	intron	2297217	2299293	1	-	.	ID=g7571.t1.intron4;Parent=g7571.t1;
JASKUP010000029.1_Trichopoda_pennipes_isolate_NS2899_ptg000029l,_whole_genome_shotgun_sequence	AUGUSTUS	CDS	2299294	2299400	1	-	0	ID=g7571.t1.CDS5;Parent=g7571.t1;
JASKUP010000029.1_Trichopoda_pennipes_isolate_NS2899_ptg000029l,_whole_genome_shotgun_sequence	AUGUSTUS	exon	2299294	2299400	.	-	.	ID=g7571.t1.exon5;Parent=g7571.t1;
JASKUP010000029.1_Trichopoda_pennipes_isolate_NS2899_ptg000029l,_whole_genome_shotgun_sequence	AUGUSTUS	start_codon	2299398	2299400	.	-	0	ID=g7571.t1.start1;Parent=g7571.t1;
JASKUP010000029.1_Trichopoda_pennipes_isolate_NS2899_ptg000029l,_whole_genome_shotgun_sequence	AUGUSTUS	gene	2323895	2324746	.	-	.	ID=g7572;
JASKUP010000029.1_Trichopoda_pennipes_isolate_NS2899_ptg000029l,_whole_genome_shotgun_sequence	AUGUSTUS	mRNA	2323895	2324746	1	-	.	ID=g7572.t1;Parent=g7572;
JASKUP010000029.1_Trichopoda_pennipes_isolate_NS2899_ptg000029l,_whole_genome_shotgun_sequence	AUGUSTUS	stop_codon	2323895	2323897	.	-	0	ID=g7572.t1.stop1;Parent=g7572.t1;
JASKUP010000029.1_Trichopoda_pennipes_isolate_NS2899_ptg000029l,_whole_genome_shotgun_sequence	AUGUSTUS	CDS	2323895	2324746	1	-	0	ID=g7572.t1.CDS1;Parent=g7572.t1;
JASKUP010000029.1_Trichopoda_pennipes_isolate_NS2899_ptg000029l,_whole_genome_shotgun_sequence	AUGUSTUS	exon	2323895	2324746	.	-	.	ID=g7572.t1.exon1;Parent=g7572.t1;
JASKUP010000029.1_Trichopoda_pennipes_isolate_NS2899_ptg000029l,_whole_genome_shotgun_sequence	AUGUSTUS	start_codon	2324744	2324746	.	-	0	ID=g7572.t1.start1;Parent=g7572.t1;
JASKUP010000029.1_Trichopoda_pennipes_isolate_NS2899_ptg000029l,_whole_genome_shotgun_sequence	AUGUSTUS	gene	2340299	2342047	.	+	.	ID=g7573;
JASKUP010000029.1_Trichopoda_pennipes_isolate_NS2899_ptg000029l,_whole_genome_shotgun_sequence	AUGUSTUS	mRNA	2340299	2342047	0.97	+	.	ID=g7573.t1;Parent=g7573;
JASKUP010000029.1_Trichopoda_pennipes_isolate_NS2899_ptg000029l,_whole_genome_shotgun_sequence	AUGUSTUS	start_codon	2340299	2340301	.	+	0	ID=g7573.t1.start1;Parent=g7573.t1;
JASKUP010000029.1_Trichopoda_pennipes_isolate_NS2899_ptg000029l,_whole_genome_shotgun_sequence	AUGUSTUS	CDS	2340299	2342047	0.97	+	0	ID=g7573.t1.CDS1;Parent=g7573.t1;
JASKUP010000029.1_Trichopoda_pennipes_isolate_NS2899_ptg000029l,_whole_genome_shotgun_sequence	AUGUSTUS	exon	2340299	2342047	.	+	.	ID=g7573.t1.exon1;Parent=g7573.t1;
JASKUP010000029.1_Trichopoda_pennipes_isolate_NS2899_ptg000029l,_whole_genome_shotgun_sequence	AUGUSTUS	stop_codon	2342045	2342047	.	+	0	ID=g7573.t1.stop1;Parent=g7573.t1;
JASKUP010000029.1_Trichopoda_pennipes_isolate_NS2899_ptg000029l,_whole_genome_shotgun_sequence	AUGUSTUS	mRNA	2340299	2342047	0.48	+	.	ID=g7573.t2;Parent=g7573;
JASKUP010000029.1_Trichopoda_pennipes_isolate_NS2899_ptg000029l,_whole_genome_shotgun_sequence	AUGUSTUS	start_codon	2340299	2340301	.	+	0	ID=g7573.t2.start1;Parent=g7573.t2;
JASKUP010000029.1_Trichopoda_pennipes_isolate_NS2899_ptg000029l,_whole_genome_shotgun_sequence	AUGUSTUS	CDS	2340299	2340412	0.88	+	0	ID=g7573.t2.CDS1;Parent=g7573.t2;
JASKUP010000029.1_Trichopoda_pennipes_isolate_NS2899_ptg000029l,_whole_genome_shotgun_sequence	AUGUSTUS	exon	2340299	2340412	.	+	.	ID=g7573.t2.exon1;Parent=g7573.t2;
JASKUP010000029.1_Trichopoda_pennipes_isolate_NS2899_ptg000029l,_whole_genome_shotgun_sequence	AUGUSTUS	intron	2340413	2341189	0.85	+	.	ID=g7573.t2.intron1;Parent=g7573.t2;
JASKUP010000029.1_Trichopoda_pennipes_isolate_NS2899_ptg000029l,_whole_genome_shotgun_sequence	AUGUSTUS	CDS	2341190	2342047	0.55	+	0	ID=g7573.t2.CDS2;Parent=g7573.t2;
JASKUP010000029.1_Trichopoda_pennipes_isolate_NS2899_ptg000029l,_whole_genome_shotgun_sequence	AUGUSTUS	exon	2341190	2342047	.	+	.	ID=g7573.t2.exon2;Parent=g7573.t2;
JASKUP010000029.1_Trichopoda_pennipes_isolate_NS2899_ptg000029l,_whole_genome_shotgun_sequence	AUGUSTUS	stop_codon	2342045	2342047	.	+	0	ID=g7573.t2.stop1;Parent=g7573.t2;
JASKUP010000029.1_Trichopoda_pennipes_isolate_NS2899_ptg000029l,_whole_genome_shotgun_sequence	AUGUSTUS	gene	2459241	2462267	.	-	.	ID=g7574;
JASKUP010000029.1_Trichopoda_pennipes_isolate_NS2899_ptg000029l,_whole_genome_shotgun_sequence	AUGUSTUS	mRNA	2459241	2462267	1	-	.	ID=g7574.t1;Parent=g7574;
JASKUP010000029.1_Trichopoda_pennipes_isolate_NS2899_ptg000029l,_whole_genome_shotgun_sequence	AUGUSTUS	stop_codon	2459241	2459243	.	-	0	ID=g7574.t1.stop1;Parent=g7574.t1;
JASKUP010000029.1_Trichopoda_pennipes_isolate_NS2899_ptg000029l,_whole_genome_shotgun_sequence	AUGUSTUS	CDS	2459241	2459454	1	-	1	ID=g7574.t1.CDS1;Parent=g7574.t1;
JASKUP010000029.1_Trichopoda_pennipes_isolate_NS2899_ptg000029l,_whole_genome_shotgun_sequence	AUGUSTUS	exon	2459241	2459454	.	-	.	ID=g7574.t1.exon1;Parent=g7574.t1;
JASKUP010000029.1_Trichopoda_pennipes_isolate_NS2899_ptg000029l,_whole_genome_shotgun_sequence	AUGUSTUS	intron	2459455	2459505	1	-	.	ID=g7574.t1.intron1;Parent=g7574.t1;
JASKUP010000029.1_Trichopoda_pennipes_isolate_NS2899_ptg000029l,_whole_genome_shotgun_sequence	AUGUSTUS	CDS	2459506	2459689	1	-	2	ID=g7574.t1.CDS2;Parent=g7574.t1;
JASKUP010000029.1_Trichopoda_pennipes_isolate_NS2899_ptg000029l,_whole_genome_shotgun_sequence	AUGUSTUS	exon	2459506	2459689	.	-	.	ID=g7574.t1.exon2;Parent=g7574.t1;
JASKUP010000029.1_Trichopoda_pennipes_isolate_NS2899_ptg000029l,_whole_genome_shotgun_sequence	AUGUSTUS	intron	2459690	2461768	1	-	.	ID=g7574.t1.intron2;Parent=g7574.t1;
JASKUP010000029.1_Trichopoda_pennipes_isolate_NS2899_ptg000029l,_whole_genome_shotgun_sequence	AUGUSTUS	CDS	2461769	2462267	1	-	0	ID=g7574.t1.CDS3;Parent=g7574.t1;
JASKUP010000029.1_Trichopoda_pennipes_isolate_NS2899_ptg000029l,_whole_genome_shotgun_sequence	AUGUSTUS	exon	2461769	2462267	.	-	.	ID=g7574.t1.exon3;Parent=g7574.t1;
JASKUP010000029.1_Trichopoda_pennipes_isolate_NS2899_ptg000029l,_whole_genome_shotgun_sequence	AUGUSTUS	start_codon	2462265	2462267	.	-	0	ID=g7574.t1.start1;Parent=g7574.t1;
JASKUP010000029.1_Trichopoda_pennipes_isolate_NS2899_ptg000029l,_whole_genome_shotgun_sequence	AUGUSTUS	gene	2505031	2507431	.	-	.	ID=g7575;
JASKUP010000029.1_Trichopoda_pennipes_isolate_NS2899_ptg000029l,_whole_genome_shotgun_sequence	AUGUSTUS	mRNA	2505031	2507431	1	-	.	ID=g7575.t1;Parent=g7575;
JASKUP010000029.1_Trichopoda_pennipes_isolate_NS2899_ptg000029l,_whole_genome_shotgun_sequence	AUGUSTUS	stop_codon	2505031	2505033	.	-	0	ID=g7575.t1.stop1;Parent=g7575.t1;
JASKUP010000029.1_Trichopoda_pennipes_isolate_NS2899_ptg000029l,_whole_genome_shotgun_sequence	AUGUSTUS	CDS	2505031	2505174	1	-	0	ID=g7575.t1.CDS1;Parent=g7575.t1;
JASKUP010000029.1_Trichopoda_pennipes_isolate_NS2899_ptg000029l,_whole_genome_shotgun_sequence	AUGUSTUS	exon	2505031	2505174	.	-	.	ID=g7575.t1.exon1;Parent=g7575.t1;
JASKUP010000029.1_Trichopoda_pennipes_isolate_NS2899_ptg000029l,_whole_genome_shotgun_sequence	AUGUSTUS	intron	2505175	2505264	1	-	.	ID=g7575.t1.intron1;Parent=g7575.t1;
JASKUP010000029.1_Trichopoda_pennipes_isolate_NS2899_ptg000029l,_whole_genome_shotgun_sequence	AUGUSTUS	CDS	2505265	2505426	1	-	0	ID=g7575.t1.CDS2;Parent=g7575.t1;
JASKUP010000029.1_Trichopoda_pennipes_isolate_NS2899_ptg000029l,_whole_genome_shotgun_sequence	AUGUSTUS	exon	2505265	2505426	.	-	.	ID=g7575.t1.exon2;Parent=g7575.t1;
JASKUP010000029.1_Trichopoda_pennipes_isolate_NS2899_ptg000029l,_whole_genome_shotgun_sequence	AUGUSTUS	intron	2505427	2507269	1	-	.	ID=g7575.t1.intron2;Parent=g7575.t1;
JASKUP010000029.1_Trichopoda_pennipes_isolate_NS2899_ptg000029l,_whole_genome_shotgun_sequence	AUGUSTUS	CDS	2507270	2507431	1	-	0	ID=g7575.t1.CDS3;Parent=g7575.t1;
JASKUP010000029.1_Trichopoda_pennipes_isolate_NS2899_ptg000029l,_whole_genome_shotgun_sequence	AUGUSTUS	exon	2507270	2507431	.	-	.	ID=g7575.t1.exon3;Parent=g7575.t1;
JASKUP010000029.1_Trichopoda_pennipes_isolate_NS2899_ptg000029l,_whole_genome_shotgun_sequence	AUGUSTUS	start_codon	2507429	2507431	.	-	0	ID=g7575.t1.start1;Parent=g7575.t1;
JASKUP010000029.1_Trichopoda_pennipes_isolate_NS2899_ptg000029l,_whole_genome_shotgun_sequence	AUGUSTUS	gene	2556761	2564113	.	+	.	ID=g7576;
JASKUP010000029.1_Trichopoda_pennipes_isolate_NS2899_ptg000029l,_whole_genome_shotgun_sequence	AUGUSTUS	mRNA	2556761	2564113	1	+	.	ID=g7576.t1;Parent=g7576;
JASKUP010000029.1_Trichopoda_pennipes_isolate_NS2899_ptg000029l,_whole_genome_shotgun_sequence	AUGUSTUS	start_codon	2556761	2556763	.	+	0	ID=g7576.t1.start1;Parent=g7576.t1;
JASKUP010000029.1_Trichopoda_pennipes_isolate_NS2899_ptg000029l,_whole_genome_shotgun_sequence	AUGUSTUS	CDS	2556761	2556908	1	+	0	ID=g7576.t1.CDS1;Parent=g7576.t1;
JASKUP010000029.1_Trichopoda_pennipes_isolate_NS2899_ptg000029l,_whole_genome_shotgun_sequence	AUGUSTUS	exon	2556761	2556908	.	+	.	ID=g7576.t1.exon1;Parent=g7576.t1;
JASKUP010000029.1_Trichopoda_pennipes_isolate_NS2899_ptg000029l,_whole_genome_shotgun_sequence	AUGUSTUS	intron	2556909	2556971	1	+	.	ID=g7576.t1.intron1;Parent=g7576.t1;
JASKUP010000029.1_Trichopoda_pennipes_isolate_NS2899_ptg000029l,_whole_genome_shotgun_sequence	AUGUSTUS	CDS	2556972	2557146	1	+	2	ID=g7576.t1.CDS2;Parent=g7576.t1;
JASKUP010000029.1_Trichopoda_pennipes_isolate_NS2899_ptg000029l,_whole_genome_shotgun_sequence	AUGUSTUS	exon	2556972	2557146	.	+	.	ID=g7576.t1.exon2;Parent=g7576.t1;
JASKUP010000029.1_Trichopoda_pennipes_isolate_NS2899_ptg000029l,_whole_genome_shotgun_sequence	AUGUSTUS	intron	2557147	2560867	1	+	.	ID=g7576.t1.intron2;Parent=g7576.t1;
JASKUP010000029.1_Trichopoda_pennipes_isolate_NS2899_ptg000029l,_whole_genome_shotgun_sequence	AUGUSTUS	CDS	2560868	2561073	1	+	1	ID=g7576.t1.CDS3;Parent=g7576.t1;
JASKUP010000029.1_Trichopoda_pennipes_isolate_NS2899_ptg000029l,_whole_genome_shotgun_sequence	AUGUSTUS	exon	2560868	2561073	.	+	.	ID=g7576.t1.exon3;Parent=g7576.t1;
JASKUP010000029.1_Trichopoda_pennipes_isolate_NS2899_ptg000029l,_whole_genome_shotgun_sequence	AUGUSTUS	intron	2561074	2563560	1	+	.	ID=g7576.t1.intron3;Parent=g7576.t1;
JASKUP010000029.1_Trichopoda_pennipes_isolate_NS2899_ptg000029l,_whole_genome_shotgun_sequence	AUGUSTUS	CDS	2563561	2563793	1	+	2	ID=g7576.t1.CDS4;Parent=g7576.t1;
JASKUP010000029.1_Trichopoda_pennipes_isolate_NS2899_ptg000029l,_whole_genome_shotgun_sequence	AUGUSTUS	exon	2563561	2563793	.	+	.	ID=g7576.t1.exon4;Parent=g7576.t1;
JASKUP010000029.1_Trichopoda_pennipes_isolate_NS2899_ptg000029l,_whole_genome_shotgun_sequence	AUGUSTUS	intron	2563794	2563870	1	+	.	ID=g7576.t1.intron4;Parent=g7576.t1;
JASKUP010000029.1_Trichopoda_pennipes_isolate_NS2899_ptg000029l,_whole_genome_shotgun_sequence	AUGUSTUS	CDS	2563871	2564113	1	+	0	ID=g7576.t1.CDS5;Parent=g7576.t1;
JASKUP010000029.1_Trichopoda_pennipes_isolate_NS2899_ptg000029l,_whole_genome_shotgun_sequence	AUGUSTUS	exon	2563871	2564113	.	+	.	ID=g7576.t1.exon5;Parent=g7576.t1;
JASKUP010000029.1_Trichopoda_pennipes_isolate_NS2899_ptg000029l,_whole_genome_shotgun_sequence	AUGUSTUS	stop_codon	2564111	2564113	.	+	0	ID=g7576.t1.stop1;Parent=g7576.t1;
JASKUP010000029.1_Trichopoda_pennipes_isolate_NS2899_ptg000029l,_whole_genome_shotgun_sequence	AUGUSTUS	gene	2564321	2568685	.	-	.	ID=g7577;
JASKUP010000029.1_Trichopoda_pennipes_isolate_NS2899_ptg000029l,_whole_genome_shotgun_sequence	AUGUSTUS	mRNA	2564321	2568685	0.5	-	.	ID=g7577.t1;Parent=g7577;
JASKUP010000029.1_Trichopoda_pennipes_isolate_NS2899_ptg000029l,_whole_genome_shotgun_sequence	AUGUSTUS	stop_codon	2564321	2564323	.	-	0	ID=g7577.t1.stop1;Parent=g7577.t1;
JASKUP010000029.1_Trichopoda_pennipes_isolate_NS2899_ptg000029l,_whole_genome_shotgun_sequence	AUGUSTUS	CDS	2564321	2564486	0.98	-	1	ID=g7577.t1.CDS1;Parent=g7577.t1;
JASKUP010000029.1_Trichopoda_pennipes_isolate_NS2899_ptg000029l,_whole_genome_shotgun_sequence	AUGUSTUS	exon	2564321	2564486	.	-	.	ID=g7577.t1.exon1;Parent=g7577.t1;
JASKUP010000029.1_Trichopoda_pennipes_isolate_NS2899_ptg000029l,_whole_genome_shotgun_sequence	AUGUSTUS	intron	2564487	2564568	0.98	-	.	ID=g7577.t1.intron1;Parent=g7577.t1;
JASKUP010000029.1_Trichopoda_pennipes_isolate_NS2899_ptg000029l,_whole_genome_shotgun_sequence	AUGUSTUS	CDS	2564569	2565421	0.98	-	2	ID=g7577.t1.CDS2;Parent=g7577.t1;
JASKUP010000029.1_Trichopoda_pennipes_isolate_NS2899_ptg000029l,_whole_genome_shotgun_sequence	AUGUSTUS	exon	2564569	2565421	.	-	.	ID=g7577.t1.exon2;Parent=g7577.t1;
JASKUP010000029.1_Trichopoda_pennipes_isolate_NS2899_ptg000029l,_whole_genome_shotgun_sequence	AUGUSTUS	intron	2565422	2566096	0.99	-	.	ID=g7577.t1.intron2;Parent=g7577.t1;
JASKUP010000029.1_Trichopoda_pennipes_isolate_NS2899_ptg000029l,_whole_genome_shotgun_sequence	AUGUSTUS	CDS	2566097	2566314	0.99	-	1	ID=g7577.t1.CDS3;Parent=g7577.t1;
JASKUP010000029.1_Trichopoda_pennipes_isolate_NS2899_ptg000029l,_whole_genome_shotgun_sequence	AUGUSTUS	exon	2566097	2566314	.	-	.	ID=g7577.t1.exon3;Parent=g7577.t1;
JASKUP010000029.1_Trichopoda_pennipes_isolate_NS2899_ptg000029l,_whole_genome_shotgun_sequence	AUGUSTUS	intron	2566315	2568614	0.51	-	.	ID=g7577.t1.intron3;Parent=g7577.t1;
JASKUP010000029.1_Trichopoda_pennipes_isolate_NS2899_ptg000029l,_whole_genome_shotgun_sequence	AUGUSTUS	CDS	2568615	2568685	0.51	-	0	ID=g7577.t1.CDS4;Parent=g7577.t1;
JASKUP010000029.1_Trichopoda_pennipes_isolate_NS2899_ptg000029l,_whole_genome_shotgun_sequence	AUGUSTUS	exon	2568615	2568685	.	-	.	ID=g7577.t1.exon4;Parent=g7577.t1;
JASKUP010000029.1_Trichopoda_pennipes_isolate_NS2899_ptg000029l,_whole_genome_shotgun_sequence	AUGUSTUS	start_codon	2568683	2568685	.	-	0	ID=g7577.t1.start1;Parent=g7577.t1;
JASKUP010000029.1_Trichopoda_pennipes_isolate_NS2899_ptg000029l,_whole_genome_shotgun_sequence	GeneMark.hmm3	mRNA	2564565	2565876	.	-	.	ID=g7577.t2;Parent=g7577;
JASKUP010000029.1_Trichopoda_pennipes_isolate_NS2899_ptg000029l,_whole_genome_shotgun_sequence	GeneMark.hmm3	stop_codon	2564565	2564567	.	-	0	ID=g7577.t2.stop1;Parent=g7577.t2;
JASKUP010000029.1_Trichopoda_pennipes_isolate_NS2899_ptg000029l,_whole_genome_shotgun_sequence	GeneMark.hmm3	CDS	2564565	2565421	.	-	2	ID=g7577.t2.CDS1;Parent=g7577.t2;
JASKUP010000029.1_Trichopoda_pennipes_isolate_NS2899_ptg000029l,_whole_genome_shotgun_sequence	GeneMark.hmm3	exon	2564565	2565421	0	-	.	ID=g7577.t2.exon1;Parent=g7577.t2;
JASKUP010000029.1_Trichopoda_pennipes_isolate_NS2899_ptg000029l,_whole_genome_shotgun_sequence	GeneMark.hmm3	intron	2565422	2565797	.	-	0	ID=g7577.t2.intron1;Parent=g7577.t2;
JASKUP010000029.1_Trichopoda_pennipes_isolate_NS2899_ptg000029l,_whole_genome_shotgun_sequence	GeneMark.hmm3	CDS	2565798	2565876	.	-	0	ID=g7577.t2.CDS2;Parent=g7577.t2;
JASKUP010000029.1_Trichopoda_pennipes_isolate_NS2899_ptg000029l,_whole_genome_shotgun_sequence	GeneMark.hmm3	exon	2565798	2565876	0	-	.	ID=g7577.t2.exon2;Parent=g7577.t2;
JASKUP010000029.1_Trichopoda_pennipes_isolate_NS2899_ptg000029l,_whole_genome_shotgun_sequence	GeneMark.hmm3	start_codon	2565874	2565876	.	-	0	ID=g7577.t2.start1;Parent=g7577.t2;
JASKUP010000029.1_Trichopoda_pennipes_isolate_NS2899_ptg000029l,_whole_genome_shotgun_sequence	AUGUSTUS	gene	2569895	2571172	.	-	.	ID=g7578;
JASKUP010000029.1_Trichopoda_pennipes_isolate_NS2899_ptg000029l,_whole_genome_shotgun_sequence	AUGUSTUS	mRNA	2569895	2571172	0.74	-	.	ID=g7578.t1;Parent=g7578;
JASKUP010000029.1_Trichopoda_pennipes_isolate_NS2899_ptg000029l,_whole_genome_shotgun_sequence	AUGUSTUS	stop_codon	2569895	2569897	.	-	0	ID=g7578.t1.stop1;Parent=g7578.t1;
JASKUP010000029.1_Trichopoda_pennipes_isolate_NS2899_ptg000029l,_whole_genome_shotgun_sequence	AUGUSTUS	CDS	2569895	2571172	0.74	-	0	ID=g7578.t1.CDS1;Parent=g7578.t1;
JASKUP010000029.1_Trichopoda_pennipes_isolate_NS2899_ptg000029l,_whole_genome_shotgun_sequence	AUGUSTUS	exon	2569895	2571172	.	-	.	ID=g7578.t1.exon1;Parent=g7578.t1;
JASKUP010000029.1_Trichopoda_pennipes_isolate_NS2899_ptg000029l,_whole_genome_shotgun_sequence	AUGUSTUS	start_codon	2571170	2571172	.	-	0	ID=g7578.t1.start1;Parent=g7578.t1;
JASKUP010000029.1_Trichopoda_pennipes_isolate_NS2899_ptg000029l,_whole_genome_shotgun_sequence	AUGUSTUS	gene	2571673	2576866	.	-	.	ID=g7579;
JASKUP010000029.1_Trichopoda_pennipes_isolate_NS2899_ptg000029l,_whole_genome_shotgun_sequence	AUGUSTUS	mRNA	2571673	2576866	1	-	.	ID=g7579.t1;Parent=g7579;
JASKUP010000029.1_Trichopoda_pennipes_isolate_NS2899_ptg000029l,_whole_genome_shotgun_sequence	AUGUSTUS	stop_codon	2571673	2571675	.	-	0	ID=g7579.t1.stop1;Parent=g7579.t1;
JASKUP010000029.1_Trichopoda_pennipes_isolate_NS2899_ptg000029l,_whole_genome_shotgun_sequence	AUGUSTUS	CDS	2571673	2571794	1	-	2	ID=g7579.t1.CDS1;Parent=g7579.t1;
JASKUP010000029.1_Trichopoda_pennipes_isolate_NS2899_ptg000029l,_whole_genome_shotgun_sequence	AUGUSTUS	exon	2571673	2571794	.	-	.	ID=g7579.t1.exon1;Parent=g7579.t1;
JASKUP010000029.1_Trichopoda_pennipes_isolate_NS2899_ptg000029l,_whole_genome_shotgun_sequence	AUGUSTUS	intron	2571795	2575060	1	-	.	ID=g7579.t1.intron1;Parent=g7579.t1;
JASKUP010000029.1_Trichopoda_pennipes_isolate_NS2899_ptg000029l,_whole_genome_shotgun_sequence	AUGUSTUS	CDS	2575061	2575145	1	-	0	ID=g7579.t1.CDS2;Parent=g7579.t1;
JASKUP010000029.1_Trichopoda_pennipes_isolate_NS2899_ptg000029l,_whole_genome_shotgun_sequence	AUGUSTUS	exon	2575061	2575145	.	-	.	ID=g7579.t1.exon2;Parent=g7579.t1;
JASKUP010000029.1_Trichopoda_pennipes_isolate_NS2899_ptg000029l,_whole_genome_shotgun_sequence	AUGUSTUS	intron	2575146	2575202	1	-	.	ID=g7579.t1.intron2;Parent=g7579.t1;
JASKUP010000029.1_Trichopoda_pennipes_isolate_NS2899_ptg000029l,_whole_genome_shotgun_sequence	AUGUSTUS	CDS	2575203	2576594	1	-	0	ID=g7579.t1.CDS3;Parent=g7579.t1;
JASKUP010000029.1_Trichopoda_pennipes_isolate_NS2899_ptg000029l,_whole_genome_shotgun_sequence	AUGUSTUS	exon	2575203	2576594	.	-	.	ID=g7579.t1.exon3;Parent=g7579.t1;
JASKUP010000029.1_Trichopoda_pennipes_isolate_NS2899_ptg000029l,_whole_genome_shotgun_sequence	AUGUSTUS	intron	2576595	2576671	1	-	.	ID=g7579.t1.intron3;Parent=g7579.t1;
JASKUP010000029.1_Trichopoda_pennipes_isolate_NS2899_ptg000029l,_whole_genome_shotgun_sequence	AUGUSTUS	CDS	2576672	2576866	1	-	0	ID=g7579.t1.CDS4;Parent=g7579.t1;
JASKUP010000029.1_Trichopoda_pennipes_isolate_NS2899_ptg000029l,_whole_genome_shotgun_sequence	AUGUSTUS	exon	2576672	2576866	.	-	.	ID=g7579.t1.exon4;Parent=g7579.t1;
JASKUP010000029.1_Trichopoda_pennipes_isolate_NS2899_ptg000029l,_whole_genome_shotgun_sequence	AUGUSTUS	start_codon	2576864	2576866	.	-	0	ID=g7579.t1.start1;Parent=g7579.t1;
JASKUP010000029.1_Trichopoda_pennipes_isolate_NS2899_ptg000029l,_whole_genome_shotgun_sequence	AUGUSTUS	gene	2579716	2581322	.	+	.	ID=g7580;
JASKUP010000029.1_Trichopoda_pennipes_isolate_NS2899_ptg000029l,_whole_genome_shotgun_sequence	AUGUSTUS	mRNA	2579716	2581322	0.85	+	.	ID=g7580.t1;Parent=g7580;
JASKUP010000029.1_Trichopoda_pennipes_isolate_NS2899_ptg000029l,_whole_genome_shotgun_sequence	AUGUSTUS	start_codon	2579716	2579718	.	+	0	ID=g7580.t1.start1;Parent=g7580.t1;
JASKUP010000029.1_Trichopoda_pennipes_isolate_NS2899_ptg000029l,_whole_genome_shotgun_sequence	AUGUSTUS	CDS	2579716	2579734	1	+	0	ID=g7580.t1.CDS1;Parent=g7580.t1;
JASKUP010000029.1_Trichopoda_pennipes_isolate_NS2899_ptg000029l,_whole_genome_shotgun_sequence	AUGUSTUS	exon	2579716	2579734	.	+	.	ID=g7580.t1.exon1;Parent=g7580.t1;
JASKUP010000029.1_Trichopoda_pennipes_isolate_NS2899_ptg000029l,_whole_genome_shotgun_sequence	AUGUSTUS	intron	2579735	2580975	0.85	+	.	ID=g7580.t1.intron1;Parent=g7580.t1;
JASKUP010000029.1_Trichopoda_pennipes_isolate_NS2899_ptg000029l,_whole_genome_shotgun_sequence	AUGUSTUS	CDS	2580976	2581322	0.85	+	2	ID=g7580.t1.CDS2;Parent=g7580.t1;
JASKUP010000029.1_Trichopoda_pennipes_isolate_NS2899_ptg000029l,_whole_genome_shotgun_sequence	AUGUSTUS	exon	2580976	2581322	.	+	.	ID=g7580.t1.exon2;Parent=g7580.t1;
JASKUP010000029.1_Trichopoda_pennipes_isolate_NS2899_ptg000029l,_whole_genome_shotgun_sequence	AUGUSTUS	stop_codon	2581320	2581322	.	+	0	ID=g7580.t1.stop1;Parent=g7580.t1;
JASKUP010000029.1_Trichopoda_pennipes_isolate_NS2899_ptg000029l,_whole_genome_shotgun_sequence	AUGUSTUS	gene	2580410	2581322	.	+	.	ID=g7581;
JASKUP010000029.1_Trichopoda_pennipes_isolate_NS2899_ptg000029l,_whole_genome_shotgun_sequence	AUGUSTUS	mRNA	2580410	2581322	0.46	+	.	ID=g7581.t1;Parent=g7581;
JASKUP010000029.1_Trichopoda_pennipes_isolate_NS2899_ptg000029l,_whole_genome_shotgun_sequence	AUGUSTUS	start_codon	2580410	2580412	.	+	0	ID=g7581.t1.start1;Parent=g7581.t1;
JASKUP010000029.1_Trichopoda_pennipes_isolate_NS2899_ptg000029l,_whole_genome_shotgun_sequence	AUGUSTUS	CDS	2580410	2580481	0.51	+	0	ID=g7581.t1.CDS1;Parent=g7581.t1;
JASKUP010000029.1_Trichopoda_pennipes_isolate_NS2899_ptg000029l,_whole_genome_shotgun_sequence	AUGUSTUS	exon	2580410	2580481	.	+	.	ID=g7581.t1.exon1;Parent=g7581.t1;
JASKUP010000029.1_Trichopoda_pennipes_isolate_NS2899_ptg000029l,_whole_genome_shotgun_sequence	AUGUSTUS	intron	2580482	2580782	0.46	+	.	ID=g7581.t1.intron1;Parent=g7581.t1;
JASKUP010000029.1_Trichopoda_pennipes_isolate_NS2899_ptg000029l,_whole_genome_shotgun_sequence	AUGUSTUS	CDS	2580783	2581322	0.61	+	0	ID=g7581.t1.CDS2;Parent=g7581.t1;
JASKUP010000029.1_Trichopoda_pennipes_isolate_NS2899_ptg000029l,_whole_genome_shotgun_sequence	AUGUSTUS	exon	2580783	2581322	.	+	.	ID=g7581.t1.exon2;Parent=g7581.t1;
JASKUP010000029.1_Trichopoda_pennipes_isolate_NS2899_ptg000029l,_whole_genome_shotgun_sequence	AUGUSTUS	stop_codon	2581320	2581322	.	+	0	ID=g7581.t1.stop1;Parent=g7581.t1;
JASKUP010000029.1_Trichopoda_pennipes_isolate_NS2899_ptg000029l,_whole_genome_shotgun_sequence	AUGUSTUS	gene	2591087	2591573	.	-	.	ID=g7582;
JASKUP010000029.1_Trichopoda_pennipes_isolate_NS2899_ptg000029l,_whole_genome_shotgun_sequence	AUGUSTUS	mRNA	2591087	2591573	1	-	.	ID=g7582.t1;Parent=g7582;
JASKUP010000029.1_Trichopoda_pennipes_isolate_NS2899_ptg000029l,_whole_genome_shotgun_sequence	AUGUSTUS	stop_codon	2591087	2591089	.	-	0	ID=g7582.t1.stop1;Parent=g7582.t1;
JASKUP010000029.1_Trichopoda_pennipes_isolate_NS2899_ptg000029l,_whole_genome_shotgun_sequence	AUGUSTUS	CDS	2591087	2591340	1	-	2	ID=g7582.t1.CDS1;Parent=g7582.t1;
JASKUP010000029.1_Trichopoda_pennipes_isolate_NS2899_ptg000029l,_whole_genome_shotgun_sequence	AUGUSTUS	exon	2591087	2591340	.	-	.	ID=g7582.t1.exon1;Parent=g7582.t1;
JASKUP010000029.1_Trichopoda_pennipes_isolate_NS2899_ptg000029l,_whole_genome_shotgun_sequence	AUGUSTUS	intron	2591341	2591410	1	-	.	ID=g7582.t1.intron1;Parent=g7582.t1;
JASKUP010000029.1_Trichopoda_pennipes_isolate_NS2899_ptg000029l,_whole_genome_shotgun_sequence	AUGUSTUS	CDS	2591411	2591573	1	-	0	ID=g7582.t1.CDS2;Parent=g7582.t1;
JASKUP010000029.1_Trichopoda_pennipes_isolate_NS2899_ptg000029l,_whole_genome_shotgun_sequence	AUGUSTUS	exon	2591411	2591573	.	-	.	ID=g7582.t1.exon2;Parent=g7582.t1;
JASKUP010000029.1_Trichopoda_pennipes_isolate_NS2899_ptg000029l,_whole_genome_shotgun_sequence	AUGUSTUS	start_codon	2591571	2591573	.	-	0	ID=g7582.t1.start1;Parent=g7582.t1;
JASKUP010000029.1_Trichopoda_pennipes_isolate_NS2899_ptg000029l,_whole_genome_shotgun_sequence	AUGUSTUS	gene	2693709	2699766	.	+	.	ID=g7583;
JASKUP010000029.1_Trichopoda_pennipes_isolate_NS2899_ptg000029l,_whole_genome_shotgun_sequence	AUGUSTUS	mRNA	2693709	2699766	1	+	.	ID=g7583.t1;Parent=g7583;
JASKUP010000029.1_Trichopoda_pennipes_isolate_NS2899_ptg000029l,_whole_genome_shotgun_sequence	AUGUSTUS	start_codon	2693709	2693711	.	+	0	ID=g7583.t1.start1;Parent=g7583.t1;
JASKUP010000029.1_Trichopoda_pennipes_isolate_NS2899_ptg000029l,_whole_genome_shotgun_sequence	AUGUSTUS	CDS	2693709	2694615	1	+	0	ID=g7583.t1.CDS1;Parent=g7583.t1;
JASKUP010000029.1_Trichopoda_pennipes_isolate_NS2899_ptg000029l,_whole_genome_shotgun_sequence	AUGUSTUS	exon	2693709	2694615	.	+	.	ID=g7583.t1.exon1;Parent=g7583.t1;
JASKUP010000029.1_Trichopoda_pennipes_isolate_NS2899_ptg000029l,_whole_genome_shotgun_sequence	AUGUSTUS	intron	2694616	2694721	1	+	.	ID=g7583.t1.intron1;Parent=g7583.t1;
JASKUP010000029.1_Trichopoda_pennipes_isolate_NS2899_ptg000029l,_whole_genome_shotgun_sequence	AUGUSTUS	CDS	2694722	2695561	1	+	2	ID=g7583.t1.CDS2;Parent=g7583.t1;
JASKUP010000029.1_Trichopoda_pennipes_isolate_NS2899_ptg000029l,_whole_genome_shotgun_sequence	AUGUSTUS	exon	2694722	2695561	.	+	.	ID=g7583.t1.exon2;Parent=g7583.t1;
JASKUP010000029.1_Trichopoda_pennipes_isolate_NS2899_ptg000029l,_whole_genome_shotgun_sequence	AUGUSTUS	intron	2695562	2695634	1	+	.	ID=g7583.t1.intron2;Parent=g7583.t1;
JASKUP010000029.1_Trichopoda_pennipes_isolate_NS2899_ptg000029l,_whole_genome_shotgun_sequence	AUGUSTUS	CDS	2695635	2695814	1	+	2	ID=g7583.t1.CDS3;Parent=g7583.t1;
JASKUP010000029.1_Trichopoda_pennipes_isolate_NS2899_ptg000029l,_whole_genome_shotgun_sequence	AUGUSTUS	exon	2695635	2695814	.	+	.	ID=g7583.t1.exon3;Parent=g7583.t1;
JASKUP010000029.1_Trichopoda_pennipes_isolate_NS2899_ptg000029l,_whole_genome_shotgun_sequence	AUGUSTUS	intron	2695815	2699230	1	+	.	ID=g7583.t1.intron3;Parent=g7583.t1;
JASKUP010000029.1_Trichopoda_pennipes_isolate_NS2899_ptg000029l,_whole_genome_shotgun_sequence	AUGUSTUS	CDS	2699231	2699766	1	+	2	ID=g7583.t1.CDS4;Parent=g7583.t1;
JASKUP010000029.1_Trichopoda_pennipes_isolate_NS2899_ptg000029l,_whole_genome_shotgun_sequence	AUGUSTUS	exon	2699231	2699766	.	+	.	ID=g7583.t1.exon4;Parent=g7583.t1;
JASKUP010000029.1_Trichopoda_pennipes_isolate_NS2899_ptg000029l,_whole_genome_shotgun_sequence	AUGUSTUS	stop_codon	2699764	2699766	.	+	0	ID=g7583.t1.stop1;Parent=g7583.t1;
JASKUP010000029.1_Trichopoda_pennipes_isolate_NS2899_ptg000029l,_whole_genome_shotgun_sequence	AUGUSTUS	mRNA	2693709	2699766	1	+	.	ID=g7583.t2;Parent=g7583;
JASKUP010000029.1_Trichopoda_pennipes_isolate_NS2899_ptg000029l,_whole_genome_shotgun_sequence	AUGUSTUS	start_codon	2693709	2693711	.	+	0	ID=g7583.t2.start1;Parent=g7583.t2;
JASKUP010000029.1_Trichopoda_pennipes_isolate_NS2899_ptg000029l,_whole_genome_shotgun_sequence	AUGUSTUS	CDS	2693709	2694615	1	+	0	ID=g7583.t2.CDS1;Parent=g7583.t2;
JASKUP010000029.1_Trichopoda_pennipes_isolate_NS2899_ptg000029l,_whole_genome_shotgun_sequence	AUGUSTUS	exon	2693709	2694615	.	+	.	ID=g7583.t2.exon1;Parent=g7583.t2;
JASKUP010000029.1_Trichopoda_pennipes_isolate_NS2899_ptg000029l,_whole_genome_shotgun_sequence	AUGUSTUS	intron	2694616	2694721	1	+	.	ID=g7583.t2.intron1;Parent=g7583.t2;
JASKUP010000029.1_Trichopoda_pennipes_isolate_NS2899_ptg000029l,_whole_genome_shotgun_sequence	AUGUSTUS	CDS	2694722	2694815	1	+	2	ID=g7583.t2.CDS2;Parent=g7583.t2;
JASKUP010000029.1_Trichopoda_pennipes_isolate_NS2899_ptg000029l,_whole_genome_shotgun_sequence	AUGUSTUS	exon	2694722	2694815	.	+	.	ID=g7583.t2.exon2;Parent=g7583.t2;
JASKUP010000029.1_Trichopoda_pennipes_isolate_NS2899_ptg000029l,_whole_genome_shotgun_sequence	AUGUSTUS	intron	2694816	2694911	1	+	.	ID=g7583.t2.intron2;Parent=g7583.t2;
JASKUP010000029.1_Trichopoda_pennipes_isolate_NS2899_ptg000029l,_whole_genome_shotgun_sequence	AUGUSTUS	CDS	2694912	2695561	1	+	1	ID=g7583.t2.CDS3;Parent=g7583.t2;
JASKUP010000029.1_Trichopoda_pennipes_isolate_NS2899_ptg000029l,_whole_genome_shotgun_sequence	AUGUSTUS	exon	2694912	2695561	.	+	.	ID=g7583.t2.exon3;Parent=g7583.t2;
JASKUP010000029.1_Trichopoda_pennipes_isolate_NS2899_ptg000029l,_whole_genome_shotgun_sequence	AUGUSTUS	intron	2695562	2695634	1	+	.	ID=g7583.t2.intron3;Parent=g7583.t2;
JASKUP010000029.1_Trichopoda_pennipes_isolate_NS2899_ptg000029l,_whole_genome_shotgun_sequence	AUGUSTUS	CDS	2695635	2695814	1	+	2	ID=g7583.t2.CDS4;Parent=g7583.t2;
JASKUP010000029.1_Trichopoda_pennipes_isolate_NS2899_ptg000029l,_whole_genome_shotgun_sequence	AUGUSTUS	exon	2695635	2695814	.	+	.	ID=g7583.t2.exon4;Parent=g7583.t2;
JASKUP010000029.1_Trichopoda_pennipes_isolate_NS2899_ptg000029l,_whole_genome_shotgun_sequence	AUGUSTUS	intron	2695815	2699230	1	+	.	ID=g7583.t2.intron4;Parent=g7583.t2;
JASKUP010000029.1_Trichopoda_pennipes_isolate_NS2899_ptg000029l,_whole_genome_shotgun_sequence	AUGUSTUS	CDS	2699231	2699766	1	+	2	ID=g7583.t2.CDS5;Parent=g7583.t2;
JASKUP010000029.1_Trichopoda_pennipes_isolate_NS2899_ptg000029l,_whole_genome_shotgun_sequence	AUGUSTUS	exon	2699231	2699766	.	+	.	ID=g7583.t2.exon5;Parent=g7583.t2;
JASKUP010000029.1_Trichopoda_pennipes_isolate_NS2899_ptg000029l,_whole_genome_shotgun_sequence	AUGUSTUS	stop_codon	2699764	2699766	.	+	0	ID=g7583.t2.stop1;Parent=g7583.t2;
JASKUP010000029.1_Trichopoda_pennipes_isolate_NS2899_ptg000029l,_whole_genome_shotgun_sequence	AUGUSTUS	gene	2709957	2718880	.	+	.	ID=g7584;
JASKUP010000029.1_Trichopoda_pennipes_isolate_NS2899_ptg000029l,_whole_genome_shotgun_sequence	AUGUSTUS	mRNA	2709957	2718880	0.72	+	.	ID=g7584.t1;Parent=g7584;
JASKUP010000029.1_Trichopoda_pennipes_isolate_NS2899_ptg000029l,_whole_genome_shotgun_sequence	AUGUSTUS	start_codon	2709957	2709959	.	+	0	ID=g7584.t1.start1;Parent=g7584.t1;
JASKUP010000029.1_Trichopoda_pennipes_isolate_NS2899_ptg000029l,_whole_genome_shotgun_sequence	AUGUSTUS	CDS	2709957	2710147	1	+	0	ID=g7584.t1.CDS1;Parent=g7584.t1;
JASKUP010000029.1_Trichopoda_pennipes_isolate_NS2899_ptg000029l,_whole_genome_shotgun_sequence	AUGUSTUS	exon	2709957	2710147	.	+	.	ID=g7584.t1.exon1;Parent=g7584.t1;
JASKUP010000029.1_Trichopoda_pennipes_isolate_NS2899_ptg000029l,_whole_genome_shotgun_sequence	AUGUSTUS	intron	2710148	2718846	0.72	+	.	ID=g7584.t1.intron1;Parent=g7584.t1;
JASKUP010000029.1_Trichopoda_pennipes_isolate_NS2899_ptg000029l,_whole_genome_shotgun_sequence	AUGUSTUS	CDS	2718847	2718880	0.72	+	1	ID=g7584.t1.CDS2;Parent=g7584.t1;
JASKUP010000029.1_Trichopoda_pennipes_isolate_NS2899_ptg000029l,_whole_genome_shotgun_sequence	AUGUSTUS	exon	2718847	2718880	.	+	.	ID=g7584.t1.exon2;Parent=g7584.t1;
JASKUP010000029.1_Trichopoda_pennipes_isolate_NS2899_ptg000029l,_whole_genome_shotgun_sequence	AUGUSTUS	stop_codon	2718878	2718880	.	+	0	ID=g7584.t1.stop1;Parent=g7584.t1;
JASKUP010000029.1_Trichopoda_pennipes_isolate_NS2899_ptg000029l,_whole_genome_shotgun_sequence	AUGUSTUS	gene	2786886	2833984	.	+	.	ID=g7585;
JASKUP010000029.1_Trichopoda_pennipes_isolate_NS2899_ptg000029l,_whole_genome_shotgun_sequence	AUGUSTUS	mRNA	2786886	2833984	0.17	+	.	ID=g7585.t1;Parent=g7585;
JASKUP010000029.1_Trichopoda_pennipes_isolate_NS2899_ptg000029l,_whole_genome_shotgun_sequence	AUGUSTUS	start_codon	2786886	2786888	.	+	0	ID=g7585.t1.start1;Parent=g7585.t1;
JASKUP010000029.1_Trichopoda_pennipes_isolate_NS2899_ptg000029l,_whole_genome_shotgun_sequence	AUGUSTUS	CDS	2786886	2786920	0.23	+	0	ID=g7585.t1.CDS1;Parent=g7585.t1;
JASKUP010000029.1_Trichopoda_pennipes_isolate_NS2899_ptg000029l,_whole_genome_shotgun_sequence	AUGUSTUS	exon	2786886	2786920	.	+	.	ID=g7585.t1.exon1;Parent=g7585.t1;
JASKUP010000029.1_Trichopoda_pennipes_isolate_NS2899_ptg000029l,_whole_genome_shotgun_sequence	AUGUSTUS	intron	2786921	2789000	0.23	+	.	ID=g7585.t1.intron1;Parent=g7585.t1;
JASKUP010000029.1_Trichopoda_pennipes_isolate_NS2899_ptg000029l,_whole_genome_shotgun_sequence	AUGUSTUS	CDS	2789001	2789237	0.67	+	1	ID=g7585.t1.CDS2;Parent=g7585.t1;
JASKUP010000029.1_Trichopoda_pennipes_isolate_NS2899_ptg000029l,_whole_genome_shotgun_sequence	AUGUSTUS	exon	2789001	2789237	.	+	.	ID=g7585.t1.exon2;Parent=g7585.t1;
JASKUP010000029.1_Trichopoda_pennipes_isolate_NS2899_ptg000029l,_whole_genome_shotgun_sequence	AUGUSTUS	intron	2789238	2797551	0.67	+	.	ID=g7585.t1.intron2;Parent=g7585.t1;
JASKUP010000029.1_Trichopoda_pennipes_isolate_NS2899_ptg000029l,_whole_genome_shotgun_sequence	AUGUSTUS	CDS	2797552	2797649	1	+	1	ID=g7585.t1.CDS3;Parent=g7585.t1;
JASKUP010000029.1_Trichopoda_pennipes_isolate_NS2899_ptg000029l,_whole_genome_shotgun_sequence	AUGUSTUS	exon	2797552	2797649	.	+	.	ID=g7585.t1.exon3;Parent=g7585.t1;
JASKUP010000029.1_Trichopoda_pennipes_isolate_NS2899_ptg000029l,_whole_genome_shotgun_sequence	AUGUSTUS	intron	2797650	2797947	1	+	.	ID=g7585.t1.intron3;Parent=g7585.t1;
JASKUP010000029.1_Trichopoda_pennipes_isolate_NS2899_ptg000029l,_whole_genome_shotgun_sequence	AUGUSTUS	CDS	2797948	2798048	1	+	2	ID=g7585.t1.CDS4;Parent=g7585.t1;
JASKUP010000029.1_Trichopoda_pennipes_isolate_NS2899_ptg000029l,_whole_genome_shotgun_sequence	AUGUSTUS	exon	2797948	2798048	.	+	.	ID=g7585.t1.exon4;Parent=g7585.t1;
JASKUP010000029.1_Trichopoda_pennipes_isolate_NS2899_ptg000029l,_whole_genome_shotgun_sequence	AUGUSTUS	intron	2798049	2798212	1	+	.	ID=g7585.t1.intron4;Parent=g7585.t1;
JASKUP010000029.1_Trichopoda_pennipes_isolate_NS2899_ptg000029l,_whole_genome_shotgun_sequence	AUGUSTUS	CDS	2798213	2798490	1	+	0	ID=g7585.t1.CDS5;Parent=g7585.t1;
JASKUP010000029.1_Trichopoda_pennipes_isolate_NS2899_ptg000029l,_whole_genome_shotgun_sequence	AUGUSTUS	exon	2798213	2798490	.	+	.	ID=g7585.t1.exon5;Parent=g7585.t1;
JASKUP010000029.1_Trichopoda_pennipes_isolate_NS2899_ptg000029l,_whole_genome_shotgun_sequence	AUGUSTUS	intron	2798491	2798565	1	+	.	ID=g7585.t1.intron5;Parent=g7585.t1;
JASKUP010000029.1_Trichopoda_pennipes_isolate_NS2899_ptg000029l,_whole_genome_shotgun_sequence	AUGUSTUS	CDS	2798566	2798684	1	+	1	ID=g7585.t1.CDS6;Parent=g7585.t1;
JASKUP010000029.1_Trichopoda_pennipes_isolate_NS2899_ptg000029l,_whole_genome_shotgun_sequence	AUGUSTUS	exon	2798566	2798684	.	+	.	ID=g7585.t1.exon6;Parent=g7585.t1;
JASKUP010000029.1_Trichopoda_pennipes_isolate_NS2899_ptg000029l,_whole_genome_shotgun_sequence	AUGUSTUS	intron	2798685	2801598	0.99	+	.	ID=g7585.t1.intron6;Parent=g7585.t1;
JASKUP010000029.1_Trichopoda_pennipes_isolate_NS2899_ptg000029l,_whole_genome_shotgun_sequence	AUGUSTUS	CDS	2801599	2801835	0.99	+	2	ID=g7585.t1.CDS7;Parent=g7585.t1;
JASKUP010000029.1_Trichopoda_pennipes_isolate_NS2899_ptg000029l,_whole_genome_shotgun_sequence	AUGUSTUS	exon	2801599	2801835	.	+	.	ID=g7585.t1.exon7;Parent=g7585.t1;
JASKUP010000029.1_Trichopoda_pennipes_isolate_NS2899_ptg000029l,_whole_genome_shotgun_sequence	AUGUSTUS	intron	2801836	2833781	0.95	+	.	ID=g7585.t1.intron7;Parent=g7585.t1;
JASKUP010000029.1_Trichopoda_pennipes_isolate_NS2899_ptg000029l,_whole_genome_shotgun_sequence	AUGUSTUS	CDS	2833782	2833984	0.94	+	2	ID=g7585.t1.CDS8;Parent=g7585.t1;
JASKUP010000029.1_Trichopoda_pennipes_isolate_NS2899_ptg000029l,_whole_genome_shotgun_sequence	AUGUSTUS	exon	2833782	2833984	.	+	.	ID=g7585.t1.exon8;Parent=g7585.t1;
JASKUP010000029.1_Trichopoda_pennipes_isolate_NS2899_ptg000029l,_whole_genome_shotgun_sequence	AUGUSTUS	stop_codon	2833982	2833984	.	+	0	ID=g7585.t1.stop1;Parent=g7585.t1;
JASKUP010000029.1_Trichopoda_pennipes_isolate_NS2899_ptg000029l,_whole_genome_shotgun_sequence	AUGUSTUS	gene	2853986	2855005	.	-	.	ID=g7586;
JASKUP010000029.1_Trichopoda_pennipes_isolate_NS2899_ptg000029l,_whole_genome_shotgun_sequence	AUGUSTUS	mRNA	2853986	2855005	1	-	.	ID=g7586.t1;Parent=g7586;
JASKUP010000029.1_Trichopoda_pennipes_isolate_NS2899_ptg000029l,_whole_genome_shotgun_sequence	AUGUSTUS	stop_codon	2853986	2853988	.	-	0	ID=g7586.t1.stop1;Parent=g7586.t1;
JASKUP010000029.1_Trichopoda_pennipes_isolate_NS2899_ptg000029l,_whole_genome_shotgun_sequence	AUGUSTUS	CDS	2853986	2855005	1	-	0	ID=g7586.t1.CDS1;Parent=g7586.t1;
JASKUP010000029.1_Trichopoda_pennipes_isolate_NS2899_ptg000029l,_whole_genome_shotgun_sequence	AUGUSTUS	exon	2853986	2855005	.	-	.	ID=g7586.t1.exon1;Parent=g7586.t1;
JASKUP010000029.1_Trichopoda_pennipes_isolate_NS2899_ptg000029l,_whole_genome_shotgun_sequence	AUGUSTUS	start_codon	2855003	2855005	.	-	0	ID=g7586.t1.start1;Parent=g7586.t1;
JASKUP010000029.1_Trichopoda_pennipes_isolate_NS2899_ptg000029l,_whole_genome_shotgun_sequence	AUGUSTUS	gene	2885595	2900432	.	-	.	ID=g7587;
JASKUP010000029.1_Trichopoda_pennipes_isolate_NS2899_ptg000029l,_whole_genome_shotgun_sequence	AUGUSTUS	mRNA	2885595	2900432	0.24	-	.	ID=g7587.t1;Parent=g7587;
JASKUP010000029.1_Trichopoda_pennipes_isolate_NS2899_ptg000029l,_whole_genome_shotgun_sequence	AUGUSTUS	stop_codon	2885595	2885597	.	-	0	ID=g7587.t1.stop1;Parent=g7587.t1;
JASKUP010000029.1_Trichopoda_pennipes_isolate_NS2899_ptg000029l,_whole_genome_shotgun_sequence	AUGUSTUS	CDS	2885595	2885718	0.24	-	1	ID=g7587.t1.CDS1;Parent=g7587.t1;
JASKUP010000029.1_Trichopoda_pennipes_isolate_NS2899_ptg000029l,_whole_genome_shotgun_sequence	AUGUSTUS	exon	2885595	2885718	.	-	.	ID=g7587.t1.exon1;Parent=g7587.t1;
JASKUP010000029.1_Trichopoda_pennipes_isolate_NS2899_ptg000029l,_whole_genome_shotgun_sequence	AUGUSTUS	intron	2885719	2898630	0.24	-	.	ID=g7587.t1.intron1;Parent=g7587.t1;
JASKUP010000029.1_Trichopoda_pennipes_isolate_NS2899_ptg000029l,_whole_genome_shotgun_sequence	AUGUSTUS	CDS	2898631	2899434	0.49	-	1	ID=g7587.t1.CDS2;Parent=g7587.t1;
JASKUP010000029.1_Trichopoda_pennipes_isolate_NS2899_ptg000029l,_whole_genome_shotgun_sequence	AUGUSTUS	exon	2898631	2899434	.	-	.	ID=g7587.t1.exon2;Parent=g7587.t1;
JASKUP010000029.1_Trichopoda_pennipes_isolate_NS2899_ptg000029l,_whole_genome_shotgun_sequence	AUGUSTUS	intron	2899435	2900018	1	-	.	ID=g7587.t1.intron2;Parent=g7587.t1;
JASKUP010000029.1_Trichopoda_pennipes_isolate_NS2899_ptg000029l,_whole_genome_shotgun_sequence	AUGUSTUS	CDS	2900019	2900353	1	-	0	ID=g7587.t1.CDS3;Parent=g7587.t1;
JASKUP010000029.1_Trichopoda_pennipes_isolate_NS2899_ptg000029l,_whole_genome_shotgun_sequence	AUGUSTUS	exon	2900019	2900353	.	-	.	ID=g7587.t1.exon3;Parent=g7587.t1;
JASKUP010000029.1_Trichopoda_pennipes_isolate_NS2899_ptg000029l,_whole_genome_shotgun_sequence	AUGUSTUS	intron	2900354	2900423	1	-	.	ID=g7587.t1.intron3;Parent=g7587.t1;
JASKUP010000029.1_Trichopoda_pennipes_isolate_NS2899_ptg000029l,_whole_genome_shotgun_sequence	AUGUSTUS	CDS	2900424	2900432	1	-	0	ID=g7587.t1.CDS4;Parent=g7587.t1;
JASKUP010000029.1_Trichopoda_pennipes_isolate_NS2899_ptg000029l,_whole_genome_shotgun_sequence	AUGUSTUS	exon	2900424	2900432	.	-	.	ID=g7587.t1.exon4;Parent=g7587.t1;
JASKUP010000029.1_Trichopoda_pennipes_isolate_NS2899_ptg000029l,_whole_genome_shotgun_sequence	AUGUSTUS	start_codon	2900430	2900432	.	-	0	ID=g7587.t1.start1;Parent=g7587.t1;
JASKUP010000029.1_Trichopoda_pennipes_isolate_NS2899_ptg000029l,_whole_genome_shotgun_sequence	AUGUSTUS	gene	2900463	2909761	.	-	.	ID=g7588;
JASKUP010000029.1_Trichopoda_pennipes_isolate_NS2899_ptg000029l,_whole_genome_shotgun_sequence	AUGUSTUS	mRNA	2900463	2909761	1	-	.	ID=g7588.t1;Parent=g7588;
JASKUP010000029.1_Trichopoda_pennipes_isolate_NS2899_ptg000029l,_whole_genome_shotgun_sequence	AUGUSTUS	stop_codon	2900463	2900465	.	-	0	ID=g7588.t1.stop1;Parent=g7588.t1;
JASKUP010000029.1_Trichopoda_pennipes_isolate_NS2899_ptg000029l,_whole_genome_shotgun_sequence	AUGUSTUS	CDS	2900463	2900623	1	-	2	ID=g7588.t1.CDS1;Parent=g7588.t1;
JASKUP010000029.1_Trichopoda_pennipes_isolate_NS2899_ptg000029l,_whole_genome_shotgun_sequence	AUGUSTUS	exon	2900463	2900623	.	-	.	ID=g7588.t1.exon1;Parent=g7588.t1;
JASKUP010000029.1_Trichopoda_pennipes_isolate_NS2899_ptg000029l,_whole_genome_shotgun_sequence	AUGUSTUS	intron	2900624	2903968	1	-	.	ID=g7588.t1.intron1;Parent=g7588.t1;
JASKUP010000029.1_Trichopoda_pennipes_isolate_NS2899_ptg000029l,_whole_genome_shotgun_sequence	AUGUSTUS	CDS	2903969	2904113	1	-	0	ID=g7588.t1.CDS2;Parent=g7588.t1;
JASKUP010000029.1_Trichopoda_pennipes_isolate_NS2899_ptg000029l,_whole_genome_shotgun_sequence	AUGUSTUS	exon	2903969	2904113	.	-	.	ID=g7588.t1.exon2;Parent=g7588.t1;
JASKUP010000029.1_Trichopoda_pennipes_isolate_NS2899_ptg000029l,_whole_genome_shotgun_sequence	AUGUSTUS	intron	2904114	2906899	1	-	.	ID=g7588.t1.intron2;Parent=g7588.t1;
JASKUP010000029.1_Trichopoda_pennipes_isolate_NS2899_ptg000029l,_whole_genome_shotgun_sequence	AUGUSTUS	CDS	2906900	2906962	1	-	0	ID=g7588.t1.CDS3;Parent=g7588.t1;
JASKUP010000029.1_Trichopoda_pennipes_isolate_NS2899_ptg000029l,_whole_genome_shotgun_sequence	AUGUSTUS	exon	2906900	2906962	.	-	.	ID=g7588.t1.exon3;Parent=g7588.t1;
JASKUP010000029.1_Trichopoda_pennipes_isolate_NS2899_ptg000029l,_whole_genome_shotgun_sequence	AUGUSTUS	intron	2906963	2907054	1	-	.	ID=g7588.t1.intron3;Parent=g7588.t1;
JASKUP010000029.1_Trichopoda_pennipes_isolate_NS2899_ptg000029l,_whole_genome_shotgun_sequence	AUGUSTUS	CDS	2907055	2907108	1	-	0	ID=g7588.t1.CDS4;Parent=g7588.t1;
JASKUP010000029.1_Trichopoda_pennipes_isolate_NS2899_ptg000029l,_whole_genome_shotgun_sequence	AUGUSTUS	exon	2907055	2907108	.	-	.	ID=g7588.t1.exon4;Parent=g7588.t1;
JASKUP010000029.1_Trichopoda_pennipes_isolate_NS2899_ptg000029l,_whole_genome_shotgun_sequence	AUGUSTUS	intron	2907109	2909713	1	-	.	ID=g7588.t1.intron4;Parent=g7588.t1;
JASKUP010000029.1_Trichopoda_pennipes_isolate_NS2899_ptg000029l,_whole_genome_shotgun_sequence	AUGUSTUS	CDS	2909714	2909761	1	-	0	ID=g7588.t1.CDS5;Parent=g7588.t1;
JASKUP010000029.1_Trichopoda_pennipes_isolate_NS2899_ptg000029l,_whole_genome_shotgun_sequence	AUGUSTUS	exon	2909714	2909761	.	-	.	ID=g7588.t1.exon5;Parent=g7588.t1;
JASKUP010000029.1_Trichopoda_pennipes_isolate_NS2899_ptg000029l,_whole_genome_shotgun_sequence	AUGUSTUS	start_codon	2909759	2909761	.	-	0	ID=g7588.t1.start1;Parent=g7588.t1;
JASKUP010000029.1_Trichopoda_pennipes_isolate_NS2899_ptg000029l,_whole_genome_shotgun_sequence	AUGUSTUS	gene	3165427	3175566	.	-	.	ID=g7589;
JASKUP010000029.1_Trichopoda_pennipes_isolate_NS2899_ptg000029l,_whole_genome_shotgun_sequence	AUGUSTUS	mRNA	3165427	3175566	0.27	-	.	ID=g7589.t1;Parent=g7589;
JASKUP010000029.1_Trichopoda_pennipes_isolate_NS2899_ptg000029l,_whole_genome_shotgun_sequence	AUGUSTUS	stop_codon	3165427	3165429	.	-	0	ID=g7589.t1.stop1;Parent=g7589.t1;
JASKUP010000029.1_Trichopoda_pennipes_isolate_NS2899_ptg000029l,_whole_genome_shotgun_sequence	AUGUSTUS	CDS	3165427	3165471	0.39	-	0	ID=g7589.t1.CDS1;Parent=g7589.t1;
JASKUP010000029.1_Trichopoda_pennipes_isolate_NS2899_ptg000029l,_whole_genome_shotgun_sequence	AUGUSTUS	exon	3165427	3165471	.	-	.	ID=g7589.t1.exon1;Parent=g7589.t1;
JASKUP010000029.1_Trichopoda_pennipes_isolate_NS2899_ptg000029l,_whole_genome_shotgun_sequence	AUGUSTUS	intron	3165472	3165996	0.39	-	.	ID=g7589.t1.intron1;Parent=g7589.t1;
JASKUP010000029.1_Trichopoda_pennipes_isolate_NS2899_ptg000029l,_whole_genome_shotgun_sequence	AUGUSTUS	CDS	3165997	3167125	1	-	1	ID=g7589.t1.CDS2;Parent=g7589.t1;
JASKUP010000029.1_Trichopoda_pennipes_isolate_NS2899_ptg000029l,_whole_genome_shotgun_sequence	AUGUSTUS	exon	3165997	3167125	.	-	.	ID=g7589.t1.exon2;Parent=g7589.t1;
JASKUP010000029.1_Trichopoda_pennipes_isolate_NS2899_ptg000029l,_whole_genome_shotgun_sequence	AUGUSTUS	intron	3167126	3175549	0.69	-	.	ID=g7589.t1.intron2;Parent=g7589.t1;
JASKUP010000029.1_Trichopoda_pennipes_isolate_NS2899_ptg000029l,_whole_genome_shotgun_sequence	AUGUSTUS	CDS	3175550	3175566	0.69	-	0	ID=g7589.t1.CDS3;Parent=g7589.t1;
JASKUP010000029.1_Trichopoda_pennipes_isolate_NS2899_ptg000029l,_whole_genome_shotgun_sequence	AUGUSTUS	exon	3175550	3175566	.	-	.	ID=g7589.t1.exon3;Parent=g7589.t1;
JASKUP010000029.1_Trichopoda_pennipes_isolate_NS2899_ptg000029l,_whole_genome_shotgun_sequence	AUGUSTUS	start_codon	3175564	3175566	.	-	0	ID=g7589.t1.start1;Parent=g7589.t1;
JASKUP010000029.1_Trichopoda_pennipes_isolate_NS2899_ptg000029l,_whole_genome_shotgun_sequence	AUGUSTUS	gene	3492728	3515722	.	+	.	ID=g7590;
JASKUP010000029.1_Trichopoda_pennipes_isolate_NS2899_ptg000029l,_whole_genome_shotgun_sequence	AUGUSTUS	mRNA	3492728	3515722	0.48	+	.	ID=g7590.t1;Parent=g7590;
JASKUP010000029.1_Trichopoda_pennipes_isolate_NS2899_ptg000029l,_whole_genome_shotgun_sequence	AUGUSTUS	start_codon	3492728	3492730	.	+	0	ID=g7590.t1.start1;Parent=g7590.t1;
JASKUP010000029.1_Trichopoda_pennipes_isolate_NS2899_ptg000029l,_whole_genome_shotgun_sequence	AUGUSTUS	CDS	3492728	3492837	1	+	0	ID=g7590.t1.CDS1;Parent=g7590.t1;
JASKUP010000029.1_Trichopoda_pennipes_isolate_NS2899_ptg000029l,_whole_genome_shotgun_sequence	AUGUSTUS	exon	3492728	3492837	.	+	.	ID=g7590.t1.exon1;Parent=g7590.t1;
JASKUP010000029.1_Trichopoda_pennipes_isolate_NS2899_ptg000029l,_whole_genome_shotgun_sequence	AUGUSTUS	intron	3492838	3499546	1	+	.	ID=g7590.t1.intron1;Parent=g7590.t1;
JASKUP010000029.1_Trichopoda_pennipes_isolate_NS2899_ptg000029l,_whole_genome_shotgun_sequence	AUGUSTUS	CDS	3499547	3499751	1	+	1	ID=g7590.t1.CDS2;Parent=g7590.t1;
JASKUP010000029.1_Trichopoda_pennipes_isolate_NS2899_ptg000029l,_whole_genome_shotgun_sequence	AUGUSTUS	exon	3499547	3499751	.	+	.	ID=g7590.t1.exon2;Parent=g7590.t1;
JASKUP010000029.1_Trichopoda_pennipes_isolate_NS2899_ptg000029l,_whole_genome_shotgun_sequence	AUGUSTUS	intron	3499752	3510955	1	+	.	ID=g7590.t1.intron2;Parent=g7590.t1;
JASKUP010000029.1_Trichopoda_pennipes_isolate_NS2899_ptg000029l,_whole_genome_shotgun_sequence	AUGUSTUS	CDS	3510956	3511081	1	+	0	ID=g7590.t1.CDS3;Parent=g7590.t1;
JASKUP010000029.1_Trichopoda_pennipes_isolate_NS2899_ptg000029l,_whole_genome_shotgun_sequence	AUGUSTUS	exon	3510956	3511081	.	+	.	ID=g7590.t1.exon3;Parent=g7590.t1;
JASKUP010000029.1_Trichopoda_pennipes_isolate_NS2899_ptg000029l,_whole_genome_shotgun_sequence	AUGUSTUS	intron	3511082	3513992	1	+	.	ID=g7590.t1.intron3;Parent=g7590.t1;
JASKUP010000029.1_Trichopoda_pennipes_isolate_NS2899_ptg000029l,_whole_genome_shotgun_sequence	AUGUSTUS	CDS	3513993	3514349	1	+	0	ID=g7590.t1.CDS4;Parent=g7590.t1;
JASKUP010000029.1_Trichopoda_pennipes_isolate_NS2899_ptg000029l,_whole_genome_shotgun_sequence	AUGUSTUS	exon	3513993	3514349	.	+	.	ID=g7590.t1.exon4;Parent=g7590.t1;
JASKUP010000029.1_Trichopoda_pennipes_isolate_NS2899_ptg000029l,_whole_genome_shotgun_sequence	AUGUSTUS	intron	3514350	3514423	1	+	.	ID=g7590.t1.intron4;Parent=g7590.t1;
JASKUP010000029.1_Trichopoda_pennipes_isolate_NS2899_ptg000029l,_whole_genome_shotgun_sequence	AUGUSTUS	CDS	3514424	3515139	0.9	+	0	ID=g7590.t1.CDS5;Parent=g7590.t1;
JASKUP010000029.1_Trichopoda_pennipes_isolate_NS2899_ptg000029l,_whole_genome_shotgun_sequence	AUGUSTUS	exon	3514424	3515139	.	+	.	ID=g7590.t1.exon5;Parent=g7590.t1;
JASKUP010000029.1_Trichopoda_pennipes_isolate_NS2899_ptg000029l,_whole_genome_shotgun_sequence	AUGUSTUS	intron	3515140	3515685	0.48	+	.	ID=g7590.t1.intron5;Parent=g7590.t1;
JASKUP010000029.1_Trichopoda_pennipes_isolate_NS2899_ptg000029l,_whole_genome_shotgun_sequence	AUGUSTUS	CDS	3515686	3515722	0.48	+	1	ID=g7590.t1.CDS6;Parent=g7590.t1;
JASKUP010000029.1_Trichopoda_pennipes_isolate_NS2899_ptg000029l,_whole_genome_shotgun_sequence	AUGUSTUS	exon	3515686	3515722	.	+	.	ID=g7590.t1.exon6;Parent=g7590.t1;
JASKUP010000029.1_Trichopoda_pennipes_isolate_NS2899_ptg000029l,_whole_genome_shotgun_sequence	AUGUSTUS	stop_codon	3515720	3515722	.	+	0	ID=g7590.t1.stop1;Parent=g7590.t1;
JASKUP010000029.1_Trichopoda_pennipes_isolate_NS2899_ptg000029l,_whole_genome_shotgun_sequence	AUGUSTUS	gene	3562207	3624637	.	+	.	ID=g7591;
JASKUP010000029.1_Trichopoda_pennipes_isolate_NS2899_ptg000029l,_whole_genome_shotgun_sequence	AUGUSTUS	mRNA	3562207	3624637	0.34	+	.	ID=g7591.t1;Parent=g7591;
JASKUP010000029.1_Trichopoda_pennipes_isolate_NS2899_ptg000029l,_whole_genome_shotgun_sequence	AUGUSTUS	start_codon	3562207	3562209	.	+	0	ID=g7591.t1.start1;Parent=g7591.t1;
JASKUP010000029.1_Trichopoda_pennipes_isolate_NS2899_ptg000029l,_whole_genome_shotgun_sequence	AUGUSTUS	CDS	3562207	3562261	0.76	+	0	ID=g7591.t1.CDS1;Parent=g7591.t1;
JASKUP010000029.1_Trichopoda_pennipes_isolate_NS2899_ptg000029l,_whole_genome_shotgun_sequence	AUGUSTUS	exon	3562207	3562261	.	+	.	ID=g7591.t1.exon1;Parent=g7591.t1;
JASKUP010000029.1_Trichopoda_pennipes_isolate_NS2899_ptg000029l,_whole_genome_shotgun_sequence	AUGUSTUS	intron	3562262	3571402	0.76	+	.	ID=g7591.t1.intron1;Parent=g7591.t1;
JASKUP010000029.1_Trichopoda_pennipes_isolate_NS2899_ptg000029l,_whole_genome_shotgun_sequence	AUGUSTUS	CDS	3571403	3572412	0.76	+	2	ID=g7591.t1.CDS2;Parent=g7591.t1;
JASKUP010000029.1_Trichopoda_pennipes_isolate_NS2899_ptg000029l,_whole_genome_shotgun_sequence	AUGUSTUS	exon	3571403	3572412	.	+	.	ID=g7591.t1.exon2;Parent=g7591.t1;
JASKUP010000029.1_Trichopoda_pennipes_isolate_NS2899_ptg000029l,_whole_genome_shotgun_sequence	AUGUSTUS	intron	3572413	3579127	0.76	+	.	ID=g7591.t1.intron2;Parent=g7591.t1;
JASKUP010000029.1_Trichopoda_pennipes_isolate_NS2899_ptg000029l,_whole_genome_shotgun_sequence	AUGUSTUS	CDS	3579128	3579374	0.76	+	0	ID=g7591.t1.CDS3;Parent=g7591.t1;
JASKUP010000029.1_Trichopoda_pennipes_isolate_NS2899_ptg000029l,_whole_genome_shotgun_sequence	AUGUSTUS	exon	3579128	3579374	.	+	.	ID=g7591.t1.exon3;Parent=g7591.t1;
JASKUP010000029.1_Trichopoda_pennipes_isolate_NS2899_ptg000029l,_whole_genome_shotgun_sequence	AUGUSTUS	intron	3579375	3579591	1	+	.	ID=g7591.t1.intron3;Parent=g7591.t1;
JASKUP010000029.1_Trichopoda_pennipes_isolate_NS2899_ptg000029l,_whole_genome_shotgun_sequence	AUGUSTUS	CDS	3579592	3579861	1	+	2	ID=g7591.t1.CDS4;Parent=g7591.t1;
JASKUP010000029.1_Trichopoda_pennipes_isolate_NS2899_ptg000029l,_whole_genome_shotgun_sequence	AUGUSTUS	exon	3579592	3579861	.	+	.	ID=g7591.t1.exon4;Parent=g7591.t1;
JASKUP010000029.1_Trichopoda_pennipes_isolate_NS2899_ptg000029l,_whole_genome_shotgun_sequence	AUGUSTUS	intron	3579862	3585727	0.95	+	.	ID=g7591.t1.intron4;Parent=g7591.t1;
JASKUP010000029.1_Trichopoda_pennipes_isolate_NS2899_ptg000029l,_whole_genome_shotgun_sequence	AUGUSTUS	CDS	3585728	3586404	0.95	+	2	ID=g7591.t1.CDS5;Parent=g7591.t1;
JASKUP010000029.1_Trichopoda_pennipes_isolate_NS2899_ptg000029l,_whole_genome_shotgun_sequence	AUGUSTUS	exon	3585728	3586404	.	+	.	ID=g7591.t1.exon5;Parent=g7591.t1;
JASKUP010000029.1_Trichopoda_pennipes_isolate_NS2899_ptg000029l,_whole_genome_shotgun_sequence	AUGUSTUS	intron	3586405	3586494	1	+	.	ID=g7591.t1.intron5;Parent=g7591.t1;
JASKUP010000029.1_Trichopoda_pennipes_isolate_NS2899_ptg000029l,_whole_genome_shotgun_sequence	AUGUSTUS	CDS	3586495	3586632	1	+	0	ID=g7591.t1.CDS6;Parent=g7591.t1;
JASKUP010000029.1_Trichopoda_pennipes_isolate_NS2899_ptg000029l,_whole_genome_shotgun_sequence	AUGUSTUS	exon	3586495	3586632	.	+	.	ID=g7591.t1.exon6;Parent=g7591.t1;
JASKUP010000029.1_Trichopoda_pennipes_isolate_NS2899_ptg000029l,_whole_genome_shotgun_sequence	AUGUSTUS	intron	3586633	3586719	1	+	.	ID=g7591.t1.intron6;Parent=g7591.t1;
JASKUP010000029.1_Trichopoda_pennipes_isolate_NS2899_ptg000029l,_whole_genome_shotgun_sequence	AUGUSTUS	CDS	3586720	3586854	1	+	0	ID=g7591.t1.CDS7;Parent=g7591.t1;
JASKUP010000029.1_Trichopoda_pennipes_isolate_NS2899_ptg000029l,_whole_genome_shotgun_sequence	AUGUSTUS	exon	3586720	3586854	.	+	.	ID=g7591.t1.exon7;Parent=g7591.t1;
JASKUP010000029.1_Trichopoda_pennipes_isolate_NS2899_ptg000029l,_whole_genome_shotgun_sequence	AUGUSTUS	intron	3586855	3587345	1	+	.	ID=g7591.t1.intron7;Parent=g7591.t1;
JASKUP010000029.1_Trichopoda_pennipes_isolate_NS2899_ptg000029l,_whole_genome_shotgun_sequence	AUGUSTUS	CDS	3587346	3587543	1	+	0	ID=g7591.t1.CDS8;Parent=g7591.t1;
JASKUP010000029.1_Trichopoda_pennipes_isolate_NS2899_ptg000029l,_whole_genome_shotgun_sequence	AUGUSTUS	exon	3587346	3587543	.	+	.	ID=g7591.t1.exon8;Parent=g7591.t1;
JASKUP010000029.1_Trichopoda_pennipes_isolate_NS2899_ptg000029l,_whole_genome_shotgun_sequence	AUGUSTUS	intron	3587544	3592171	1	+	.	ID=g7591.t1.intron8;Parent=g7591.t1;
JASKUP010000029.1_Trichopoda_pennipes_isolate_NS2899_ptg000029l,_whole_genome_shotgun_sequence	AUGUSTUS	CDS	3592172	3592294	1	+	0	ID=g7591.t1.CDS9;Parent=g7591.t1;
JASKUP010000029.1_Trichopoda_pennipes_isolate_NS2899_ptg000029l,_whole_genome_shotgun_sequence	AUGUSTUS	exon	3592172	3592294	.	+	.	ID=g7591.t1.exon9;Parent=g7591.t1;
JASKUP010000029.1_Trichopoda_pennipes_isolate_NS2899_ptg000029l,_whole_genome_shotgun_sequence	AUGUSTUS	intron	3592295	3593168	1	+	.	ID=g7591.t1.intron9;Parent=g7591.t1;
JASKUP010000029.1_Trichopoda_pennipes_isolate_NS2899_ptg000029l,_whole_genome_shotgun_sequence	AUGUSTUS	CDS	3593169	3593504	1	+	0	ID=g7591.t1.CDS10;Parent=g7591.t1;
JASKUP010000029.1_Trichopoda_pennipes_isolate_NS2899_ptg000029l,_whole_genome_shotgun_sequence	AUGUSTUS	exon	3593169	3593504	.	+	.	ID=g7591.t1.exon10;Parent=g7591.t1;
JASKUP010000029.1_Trichopoda_pennipes_isolate_NS2899_ptg000029l,_whole_genome_shotgun_sequence	AUGUSTUS	intron	3593505	3594845	1	+	.	ID=g7591.t1.intron10;Parent=g7591.t1;
JASKUP010000029.1_Trichopoda_pennipes_isolate_NS2899_ptg000029l,_whole_genome_shotgun_sequence	AUGUSTUS	CDS	3594846	3595195	1	+	0	ID=g7591.t1.CDS11;Parent=g7591.t1;
JASKUP010000029.1_Trichopoda_pennipes_isolate_NS2899_ptg000029l,_whole_genome_shotgun_sequence	AUGUSTUS	exon	3594846	3595195	.	+	.	ID=g7591.t1.exon11;Parent=g7591.t1;
JASKUP010000029.1_Trichopoda_pennipes_isolate_NS2899_ptg000029l,_whole_genome_shotgun_sequence	AUGUSTUS	intron	3595196	3596283	1	+	.	ID=g7591.t1.intron11;Parent=g7591.t1;
JASKUP010000029.1_Trichopoda_pennipes_isolate_NS2899_ptg000029l,_whole_genome_shotgun_sequence	AUGUSTUS	CDS	3596284	3599213	1	+	1	ID=g7591.t1.CDS12;Parent=g7591.t1;
JASKUP010000029.1_Trichopoda_pennipes_isolate_NS2899_ptg000029l,_whole_genome_shotgun_sequence	AUGUSTUS	exon	3596284	3599213	.	+	.	ID=g7591.t1.exon12;Parent=g7591.t1;
JASKUP010000029.1_Trichopoda_pennipes_isolate_NS2899_ptg000029l,_whole_genome_shotgun_sequence	AUGUSTUS	intron	3599214	3601709	1	+	.	ID=g7591.t1.intron12;Parent=g7591.t1;
JASKUP010000029.1_Trichopoda_pennipes_isolate_NS2899_ptg000029l,_whole_genome_shotgun_sequence	AUGUSTUS	CDS	3601710	3601832	1	+	2	ID=g7591.t1.CDS13;Parent=g7591.t1;
JASKUP010000029.1_Trichopoda_pennipes_isolate_NS2899_ptg000029l,_whole_genome_shotgun_sequence	AUGUSTUS	exon	3601710	3601832	.	+	.	ID=g7591.t1.exon13;Parent=g7591.t1;
JASKUP010000029.1_Trichopoda_pennipes_isolate_NS2899_ptg000029l,_whole_genome_shotgun_sequence	AUGUSTUS	intron	3601833	3602233	1	+	.	ID=g7591.t1.intron13;Parent=g7591.t1;
JASKUP010000029.1_Trichopoda_pennipes_isolate_NS2899_ptg000029l,_whole_genome_shotgun_sequence	AUGUSTUS	CDS	3602234	3602395	0.68	+	2	ID=g7591.t1.CDS14;Parent=g7591.t1;
JASKUP010000029.1_Trichopoda_pennipes_isolate_NS2899_ptg000029l,_whole_genome_shotgun_sequence	AUGUSTUS	exon	3602234	3602395	.	+	.	ID=g7591.t1.exon14;Parent=g7591.t1;
JASKUP010000029.1_Trichopoda_pennipes_isolate_NS2899_ptg000029l,_whole_genome_shotgun_sequence	AUGUSTUS	intron	3602396	3618306	0.68	+	.	ID=g7591.t1.intron14;Parent=g7591.t1;
JASKUP010000029.1_Trichopoda_pennipes_isolate_NS2899_ptg000029l,_whole_genome_shotgun_sequence	AUGUSTUS	CDS	3618307	3618541	1	+	2	ID=g7591.t1.CDS15;Parent=g7591.t1;
JASKUP010000029.1_Trichopoda_pennipes_isolate_NS2899_ptg000029l,_whole_genome_shotgun_sequence	AUGUSTUS	exon	3618307	3618541	.	+	.	ID=g7591.t1.exon15;Parent=g7591.t1;
JASKUP010000029.1_Trichopoda_pennipes_isolate_NS2899_ptg000029l,_whole_genome_shotgun_sequence	AUGUSTUS	intron	3618542	3622890	0.97	+	.	ID=g7591.t1.intron15;Parent=g7591.t1;
JASKUP010000029.1_Trichopoda_pennipes_isolate_NS2899_ptg000029l,_whole_genome_shotgun_sequence	AUGUSTUS	CDS	3622891	3623068	0.89	+	1	ID=g7591.t1.CDS16;Parent=g7591.t1;
JASKUP010000029.1_Trichopoda_pennipes_isolate_NS2899_ptg000029l,_whole_genome_shotgun_sequence	AUGUSTUS	exon	3622891	3623068	.	+	.	ID=g7591.t1.exon16;Parent=g7591.t1;
JASKUP010000029.1_Trichopoda_pennipes_isolate_NS2899_ptg000029l,_whole_genome_shotgun_sequence	AUGUSTUS	intron	3623069	3624185	0.91	+	.	ID=g7591.t1.intron16;Parent=g7591.t1;
JASKUP010000029.1_Trichopoda_pennipes_isolate_NS2899_ptg000029l,_whole_genome_shotgun_sequence	AUGUSTUS	CDS	3624186	3624356	1	+	0	ID=g7591.t1.CDS17;Parent=g7591.t1;
JASKUP010000029.1_Trichopoda_pennipes_isolate_NS2899_ptg000029l,_whole_genome_shotgun_sequence	AUGUSTUS	exon	3624186	3624356	.	+	.	ID=g7591.t1.exon17;Parent=g7591.t1;
JASKUP010000029.1_Trichopoda_pennipes_isolate_NS2899_ptg000029l,_whole_genome_shotgun_sequence	AUGUSTUS	intron	3624357	3624424	1	+	.	ID=g7591.t1.intron17;Parent=g7591.t1;
JASKUP010000029.1_Trichopoda_pennipes_isolate_NS2899_ptg000029l,_whole_genome_shotgun_sequence	AUGUSTUS	CDS	3624425	3624637	1	+	0	ID=g7591.t1.CDS18;Parent=g7591.t1;
JASKUP010000029.1_Trichopoda_pennipes_isolate_NS2899_ptg000029l,_whole_genome_shotgun_sequence	AUGUSTUS	exon	3624425	3624637	.	+	.	ID=g7591.t1.exon18;Parent=g7591.t1;
JASKUP010000029.1_Trichopoda_pennipes_isolate_NS2899_ptg000029l,_whole_genome_shotgun_sequence	AUGUSTUS	stop_codon	3624635	3624637	.	+	0	ID=g7591.t1.stop1;Parent=g7591.t1;
JASKUP010000029.1_Trichopoda_pennipes_isolate_NS2899_ptg000029l,_whole_genome_shotgun_sequence	AUGUSTUS	mRNA	3562207	3624637	0.32	+	.	ID=g7591.t2;Parent=g7591;
JASKUP010000029.1_Trichopoda_pennipes_isolate_NS2899_ptg000029l,_whole_genome_shotgun_sequence	AUGUSTUS	start_codon	3562207	3562209	.	+	0	ID=g7591.t2.start1;Parent=g7591.t2;
JASKUP010000029.1_Trichopoda_pennipes_isolate_NS2899_ptg000029l,_whole_genome_shotgun_sequence	AUGUSTUS	CDS	3562207	3562261	0.69	+	0	ID=g7591.t2.CDS1;Parent=g7591.t2;
JASKUP010000029.1_Trichopoda_pennipes_isolate_NS2899_ptg000029l,_whole_genome_shotgun_sequence	AUGUSTUS	exon	3562207	3562261	.	+	.	ID=g7591.t2.exon1;Parent=g7591.t2;
JASKUP010000029.1_Trichopoda_pennipes_isolate_NS2899_ptg000029l,_whole_genome_shotgun_sequence	AUGUSTUS	intron	3562262	3571402	0.69	+	.	ID=g7591.t2.intron1;Parent=g7591.t2;
JASKUP010000029.1_Trichopoda_pennipes_isolate_NS2899_ptg000029l,_whole_genome_shotgun_sequence	AUGUSTUS	CDS	3571403	3572412	0.8	+	2	ID=g7591.t2.CDS2;Parent=g7591.t2;
JASKUP010000029.1_Trichopoda_pennipes_isolate_NS2899_ptg000029l,_whole_genome_shotgun_sequence	AUGUSTUS	exon	3571403	3572412	.	+	.	ID=g7591.t2.exon2;Parent=g7591.t2;
JASKUP010000029.1_Trichopoda_pennipes_isolate_NS2899_ptg000029l,_whole_genome_shotgun_sequence	AUGUSTUS	intron	3572413	3579127	0.8	+	.	ID=g7591.t2.intron2;Parent=g7591.t2;
JASKUP010000029.1_Trichopoda_pennipes_isolate_NS2899_ptg000029l,_whole_genome_shotgun_sequence	AUGUSTUS	CDS	3579128	3579374	0.8	+	0	ID=g7591.t2.CDS3;Parent=g7591.t2;
JASKUP010000029.1_Trichopoda_pennipes_isolate_NS2899_ptg000029l,_whole_genome_shotgun_sequence	AUGUSTUS	exon	3579128	3579374	.	+	.	ID=g7591.t2.exon3;Parent=g7591.t2;
JASKUP010000029.1_Trichopoda_pennipes_isolate_NS2899_ptg000029l,_whole_genome_shotgun_sequence	AUGUSTUS	intron	3579375	3579591	1	+	.	ID=g7591.t2.intron3;Parent=g7591.t2;
JASKUP010000029.1_Trichopoda_pennipes_isolate_NS2899_ptg000029l,_whole_genome_shotgun_sequence	AUGUSTUS	CDS	3579592	3579861	0.99	+	2	ID=g7591.t2.CDS4;Parent=g7591.t2;
JASKUP010000029.1_Trichopoda_pennipes_isolate_NS2899_ptg000029l,_whole_genome_shotgun_sequence	AUGUSTUS	exon	3579592	3579861	.	+	.	ID=g7591.t2.exon4;Parent=g7591.t2;
JASKUP010000029.1_Trichopoda_pennipes_isolate_NS2899_ptg000029l,_whole_genome_shotgun_sequence	AUGUSTUS	intron	3579862	3585727	0.93	+	.	ID=g7591.t2.intron4;Parent=g7591.t2;
JASKUP010000029.1_Trichopoda_pennipes_isolate_NS2899_ptg000029l,_whole_genome_shotgun_sequence	AUGUSTUS	CDS	3585728	3586404	0.94	+	2	ID=g7591.t2.CDS5;Parent=g7591.t2;
JASKUP010000029.1_Trichopoda_pennipes_isolate_NS2899_ptg000029l,_whole_genome_shotgun_sequence	AUGUSTUS	exon	3585728	3586404	.	+	.	ID=g7591.t2.exon5;Parent=g7591.t2;
JASKUP010000029.1_Trichopoda_pennipes_isolate_NS2899_ptg000029l,_whole_genome_shotgun_sequence	AUGUSTUS	intron	3586405	3586494	1	+	.	ID=g7591.t2.intron5;Parent=g7591.t2;
JASKUP010000029.1_Trichopoda_pennipes_isolate_NS2899_ptg000029l,_whole_genome_shotgun_sequence	AUGUSTUS	CDS	3586495	3586632	1	+	0	ID=g7591.t2.CDS6;Parent=g7591.t2;
JASKUP010000029.1_Trichopoda_pennipes_isolate_NS2899_ptg000029l,_whole_genome_shotgun_sequence	AUGUSTUS	exon	3586495	3586632	.	+	.	ID=g7591.t2.exon6;Parent=g7591.t2;
JASKUP010000029.1_Trichopoda_pennipes_isolate_NS2899_ptg000029l,_whole_genome_shotgun_sequence	AUGUSTUS	intron	3586633	3586719	1	+	.	ID=g7591.t2.intron6;Parent=g7591.t2;
JASKUP010000029.1_Trichopoda_pennipes_isolate_NS2899_ptg000029l,_whole_genome_shotgun_sequence	AUGUSTUS	CDS	3586720	3586854	1	+	0	ID=g7591.t2.CDS7;Parent=g7591.t2;
JASKUP010000029.1_Trichopoda_pennipes_isolate_NS2899_ptg000029l,_whole_genome_shotgun_sequence	AUGUSTUS	exon	3586720	3586854	.	+	.	ID=g7591.t2.exon7;Parent=g7591.t2;
JASKUP010000029.1_Trichopoda_pennipes_isolate_NS2899_ptg000029l,_whole_genome_shotgun_sequence	AUGUSTUS	intron	3586855	3587345	1	+	.	ID=g7591.t2.intron7;Parent=g7591.t2;
JASKUP010000029.1_Trichopoda_pennipes_isolate_NS2899_ptg000029l,_whole_genome_shotgun_sequence	AUGUSTUS	CDS	3587346	3587543	1	+	0	ID=g7591.t2.CDS8;Parent=g7591.t2;
JASKUP010000029.1_Trichopoda_pennipes_isolate_NS2899_ptg000029l,_whole_genome_shotgun_sequence	AUGUSTUS	exon	3587346	3587543	.	+	.	ID=g7591.t2.exon8;Parent=g7591.t2;
JASKUP010000029.1_Trichopoda_pennipes_isolate_NS2899_ptg000029l,_whole_genome_shotgun_sequence	AUGUSTUS	intron	3587544	3592171	1	+	.	ID=g7591.t2.intron8;Parent=g7591.t2;
JASKUP010000029.1_Trichopoda_pennipes_isolate_NS2899_ptg000029l,_whole_genome_shotgun_sequence	AUGUSTUS	CDS	3592172	3592294	1	+	0	ID=g7591.t2.CDS9;Parent=g7591.t2;
JASKUP010000029.1_Trichopoda_pennipes_isolate_NS2899_ptg000029l,_whole_genome_shotgun_sequence	AUGUSTUS	exon	3592172	3592294	.	+	.	ID=g7591.t2.exon9;Parent=g7591.t2;
JASKUP010000029.1_Trichopoda_pennipes_isolate_NS2899_ptg000029l,_whole_genome_shotgun_sequence	AUGUSTUS	intron	3592295	3593168	1	+	.	ID=g7591.t2.intron9;Parent=g7591.t2;
JASKUP010000029.1_Trichopoda_pennipes_isolate_NS2899_ptg000029l,_whole_genome_shotgun_sequence	AUGUSTUS	CDS	3593169	3593504	1	+	0	ID=g7591.t2.CDS10;Parent=g7591.t2;
JASKUP010000029.1_Trichopoda_pennipes_isolate_NS2899_ptg000029l,_whole_genome_shotgun_sequence	AUGUSTUS	exon	3593169	3593504	.	+	.	ID=g7591.t2.exon10;Parent=g7591.t2;
JASKUP010000029.1_Trichopoda_pennipes_isolate_NS2899_ptg000029l,_whole_genome_shotgun_sequence	AUGUSTUS	intron	3593505	3594845	1	+	.	ID=g7591.t2.intron10;Parent=g7591.t2;
JASKUP010000029.1_Trichopoda_pennipes_isolate_NS2899_ptg000029l,_whole_genome_shotgun_sequence	AUGUSTUS	CDS	3594846	3595195	1	+	0	ID=g7591.t2.CDS11;Parent=g7591.t2;
JASKUP010000029.1_Trichopoda_pennipes_isolate_NS2899_ptg000029l,_whole_genome_shotgun_sequence	AUGUSTUS	exon	3594846	3595195	.	+	.	ID=g7591.t2.exon11;Parent=g7591.t2;
JASKUP010000029.1_Trichopoda_pennipes_isolate_NS2899_ptg000029l,_whole_genome_shotgun_sequence	AUGUSTUS	intron	3595196	3596280	1	+	.	ID=g7591.t2.intron11;Parent=g7591.t2;
JASKUP010000029.1_Trichopoda_pennipes_isolate_NS2899_ptg000029l,_whole_genome_shotgun_sequence	AUGUSTUS	CDS	3596281	3599213	1	+	1	ID=g7591.t2.CDS12;Parent=g7591.t2;
JASKUP010000029.1_Trichopoda_pennipes_isolate_NS2899_ptg000029l,_whole_genome_shotgun_sequence	AUGUSTUS	exon	3596281	3599213	.	+	.	ID=g7591.t2.exon12;Parent=g7591.t2;
JASKUP010000029.1_Trichopoda_pennipes_isolate_NS2899_ptg000029l,_whole_genome_shotgun_sequence	AUGUSTUS	intron	3599214	3601709	1	+	.	ID=g7591.t2.intron12;Parent=g7591.t2;
JASKUP010000029.1_Trichopoda_pennipes_isolate_NS2899_ptg000029l,_whole_genome_shotgun_sequence	AUGUSTUS	CDS	3601710	3601832	1	+	2	ID=g7591.t2.CDS13;Parent=g7591.t2;
JASKUP010000029.1_Trichopoda_pennipes_isolate_NS2899_ptg000029l,_whole_genome_shotgun_sequence	AUGUSTUS	exon	3601710	3601832	.	+	.	ID=g7591.t2.exon13;Parent=g7591.t2;
JASKUP010000029.1_Trichopoda_pennipes_isolate_NS2899_ptg000029l,_whole_genome_shotgun_sequence	AUGUSTUS	intron	3601833	3602233	1	+	.	ID=g7591.t2.intron13;Parent=g7591.t2;
JASKUP010000029.1_Trichopoda_pennipes_isolate_NS2899_ptg000029l,_whole_genome_shotgun_sequence	AUGUSTUS	CDS	3602234	3602395	0.72	+	2	ID=g7591.t2.CDS14;Parent=g7591.t2;
JASKUP010000029.1_Trichopoda_pennipes_isolate_NS2899_ptg000029l,_whole_genome_shotgun_sequence	AUGUSTUS	exon	3602234	3602395	.	+	.	ID=g7591.t2.exon14;Parent=g7591.t2;
JASKUP010000029.1_Trichopoda_pennipes_isolate_NS2899_ptg000029l,_whole_genome_shotgun_sequence	AUGUSTUS	intron	3602396	3618306	0.72	+	.	ID=g7591.t2.intron14;Parent=g7591.t2;
JASKUP010000029.1_Trichopoda_pennipes_isolate_NS2899_ptg000029l,_whole_genome_shotgun_sequence	AUGUSTUS	CDS	3618307	3618541	0.99	+	2	ID=g7591.t2.CDS15;Parent=g7591.t2;
JASKUP010000029.1_Trichopoda_pennipes_isolate_NS2899_ptg000029l,_whole_genome_shotgun_sequence	AUGUSTUS	exon	3618307	3618541	.	+	.	ID=g7591.t2.exon15;Parent=g7591.t2;
JASKUP010000029.1_Trichopoda_pennipes_isolate_NS2899_ptg000029l,_whole_genome_shotgun_sequence	AUGUSTUS	intron	3618542	3622890	0.98	+	.	ID=g7591.t2.intron15;Parent=g7591.t2;
JASKUP010000029.1_Trichopoda_pennipes_isolate_NS2899_ptg000029l,_whole_genome_shotgun_sequence	AUGUSTUS	CDS	3622891	3623068	0.93	+	1	ID=g7591.t2.CDS16;Parent=g7591.t2;
JASKUP010000029.1_Trichopoda_pennipes_isolate_NS2899_ptg000029l,_whole_genome_shotgun_sequence	AUGUSTUS	exon	3622891	3623068	.	+	.	ID=g7591.t2.exon16;Parent=g7591.t2;
JASKUP010000029.1_Trichopoda_pennipes_isolate_NS2899_ptg000029l,_whole_genome_shotgun_sequence	AUGUSTUS	intron	3623069	3624185	0.95	+	.	ID=g7591.t2.intron16;Parent=g7591.t2;
JASKUP010000029.1_Trichopoda_pennipes_isolate_NS2899_ptg000029l,_whole_genome_shotgun_sequence	AUGUSTUS	CDS	3624186	3624356	1	+	0	ID=g7591.t2.CDS17;Parent=g7591.t2;
JASKUP010000029.1_Trichopoda_pennipes_isolate_NS2899_ptg000029l,_whole_genome_shotgun_sequence	AUGUSTUS	exon	3624186	3624356	.	+	.	ID=g7591.t2.exon17;Parent=g7591.t2;
JASKUP010000029.1_Trichopoda_pennipes_isolate_NS2899_ptg000029l,_whole_genome_shotgun_sequence	AUGUSTUS	intron	3624357	3624424	1	+	.	ID=g7591.t2.intron17;Parent=g7591.t2;
JASKUP010000029.1_Trichopoda_pennipes_isolate_NS2899_ptg000029l,_whole_genome_shotgun_sequence	AUGUSTUS	CDS	3624425	3624637	0.99	+	0	ID=g7591.t2.CDS18;Parent=g7591.t2;
JASKUP010000029.1_Trichopoda_pennipes_isolate_NS2899_ptg000029l,_whole_genome_shotgun_sequence	AUGUSTUS	exon	3624425	3624637	.	+	.	ID=g7591.t2.exon18;Parent=g7591.t2;
JASKUP010000029.1_Trichopoda_pennipes_isolate_NS2899_ptg000029l,_whole_genome_shotgun_sequence	AUGUSTUS	stop_codon	3624635	3624637	.	+	0	ID=g7591.t2.stop1;Parent=g7591.t2;
JASKUP010000029.1_Trichopoda_pennipes_isolate_NS2899_ptg000029l,_whole_genome_shotgun_sequence	AUGUSTUS	gene	3660468	3667818	.	+	.	ID=g7592;
JASKUP010000029.1_Trichopoda_pennipes_isolate_NS2899_ptg000029l,_whole_genome_shotgun_sequence	AUGUSTUS	mRNA	3660468	3667818	1	+	.	ID=g7592.t1;Parent=g7592;
JASKUP010000029.1_Trichopoda_pennipes_isolate_NS2899_ptg000029l,_whole_genome_shotgun_sequence	AUGUSTUS	start_codon	3660468	3660470	.	+	0	ID=g7592.t1.start1;Parent=g7592.t1;
JASKUP010000029.1_Trichopoda_pennipes_isolate_NS2899_ptg000029l,_whole_genome_shotgun_sequence	AUGUSTUS	CDS	3660468	3660558	1	+	0	ID=g7592.t1.CDS1;Parent=g7592.t1;
JASKUP010000029.1_Trichopoda_pennipes_isolate_NS2899_ptg000029l,_whole_genome_shotgun_sequence	AUGUSTUS	exon	3660468	3660558	.	+	.	ID=g7592.t1.exon1;Parent=g7592.t1;
JASKUP010000029.1_Trichopoda_pennipes_isolate_NS2899_ptg000029l,_whole_genome_shotgun_sequence	AUGUSTUS	intron	3660559	3665478	1	+	.	ID=g7592.t1.intron1;Parent=g7592.t1;
JASKUP010000029.1_Trichopoda_pennipes_isolate_NS2899_ptg000029l,_whole_genome_shotgun_sequence	AUGUSTUS	CDS	3665479	3665936	1	+	2	ID=g7592.t1.CDS2;Parent=g7592.t1;
JASKUP010000029.1_Trichopoda_pennipes_isolate_NS2899_ptg000029l,_whole_genome_shotgun_sequence	AUGUSTUS	exon	3665479	3665936	.	+	.	ID=g7592.t1.exon2;Parent=g7592.t1;
JASKUP010000029.1_Trichopoda_pennipes_isolate_NS2899_ptg000029l,_whole_genome_shotgun_sequence	AUGUSTUS	intron	3665937	3666005	1	+	.	ID=g7592.t1.intron2;Parent=g7592.t1;
JASKUP010000029.1_Trichopoda_pennipes_isolate_NS2899_ptg000029l,_whole_genome_shotgun_sequence	AUGUSTUS	CDS	3666006	3666197	1	+	0	ID=g7592.t1.CDS3;Parent=g7592.t1;
JASKUP010000029.1_Trichopoda_pennipes_isolate_NS2899_ptg000029l,_whole_genome_shotgun_sequence	AUGUSTUS	exon	3666006	3666197	.	+	.	ID=g7592.t1.exon3;Parent=g7592.t1;
JASKUP010000029.1_Trichopoda_pennipes_isolate_NS2899_ptg000029l,_whole_genome_shotgun_sequence	AUGUSTUS	intron	3666198	3666260	1	+	.	ID=g7592.t1.intron3;Parent=g7592.t1;
JASKUP010000029.1_Trichopoda_pennipes_isolate_NS2899_ptg000029l,_whole_genome_shotgun_sequence	AUGUSTUS	CDS	3666261	3666602	1	+	0	ID=g7592.t1.CDS4;Parent=g7592.t1;
JASKUP010000029.1_Trichopoda_pennipes_isolate_NS2899_ptg000029l,_whole_genome_shotgun_sequence	AUGUSTUS	exon	3666261	3666602	.	+	.	ID=g7592.t1.exon4;Parent=g7592.t1;
JASKUP010000029.1_Trichopoda_pennipes_isolate_NS2899_ptg000029l,_whole_genome_shotgun_sequence	AUGUSTUS	intron	3666603	3666654	1	+	.	ID=g7592.t1.intron4;Parent=g7592.t1;
JASKUP010000029.1_Trichopoda_pennipes_isolate_NS2899_ptg000029l,_whole_genome_shotgun_sequence	AUGUSTUS	CDS	3666655	3666835	1	+	0	ID=g7592.t1.CDS5;Parent=g7592.t1;
JASKUP010000029.1_Trichopoda_pennipes_isolate_NS2899_ptg000029l,_whole_genome_shotgun_sequence	AUGUSTUS	exon	3666655	3666835	.	+	.	ID=g7592.t1.exon5;Parent=g7592.t1;
JASKUP010000029.1_Trichopoda_pennipes_isolate_NS2899_ptg000029l,_whole_genome_shotgun_sequence	AUGUSTUS	intron	3666836	3666892	1	+	.	ID=g7592.t1.intron5;Parent=g7592.t1;
JASKUP010000029.1_Trichopoda_pennipes_isolate_NS2899_ptg000029l,_whole_genome_shotgun_sequence	AUGUSTUS	CDS	3666893	3667297	1	+	2	ID=g7592.t1.CDS6;Parent=g7592.t1;
JASKUP010000029.1_Trichopoda_pennipes_isolate_NS2899_ptg000029l,_whole_genome_shotgun_sequence	AUGUSTUS	exon	3666893	3667297	.	+	.	ID=g7592.t1.exon6;Parent=g7592.t1;
JASKUP010000029.1_Trichopoda_pennipes_isolate_NS2899_ptg000029l,_whole_genome_shotgun_sequence	AUGUSTUS	intron	3667298	3667356	1	+	.	ID=g7592.t1.intron6;Parent=g7592.t1;
JASKUP010000029.1_Trichopoda_pennipes_isolate_NS2899_ptg000029l,_whole_genome_shotgun_sequence	AUGUSTUS	CDS	3667357	3667593	1	+	2	ID=g7592.t1.CDS7;Parent=g7592.t1;
JASKUP010000029.1_Trichopoda_pennipes_isolate_NS2899_ptg000029l,_whole_genome_shotgun_sequence	AUGUSTUS	exon	3667357	3667593	.	+	.	ID=g7592.t1.exon7;Parent=g7592.t1;
JASKUP010000029.1_Trichopoda_pennipes_isolate_NS2899_ptg000029l,_whole_genome_shotgun_sequence	AUGUSTUS	intron	3667594	3667648	1	+	.	ID=g7592.t1.intron7;Parent=g7592.t1;
JASKUP010000029.1_Trichopoda_pennipes_isolate_NS2899_ptg000029l,_whole_genome_shotgun_sequence	AUGUSTUS	CDS	3667649	3667818	1	+	2	ID=g7592.t1.CDS8;Parent=g7592.t1;
JASKUP010000029.1_Trichopoda_pennipes_isolate_NS2899_ptg000029l,_whole_genome_shotgun_sequence	AUGUSTUS	exon	3667649	3667818	.	+	.	ID=g7592.t1.exon8;Parent=g7592.t1;
JASKUP010000029.1_Trichopoda_pennipes_isolate_NS2899_ptg000029l,_whole_genome_shotgun_sequence	AUGUSTUS	stop_codon	3667816	3667818	.	+	0	ID=g7592.t1.stop1;Parent=g7592.t1;
JASKUP010000029.1_Trichopoda_pennipes_isolate_NS2899_ptg000029l,_whole_genome_shotgun_sequence	AUGUSTUS	gene	3683494	3691177	.	-	.	ID=g7593;
JASKUP010000029.1_Trichopoda_pennipes_isolate_NS2899_ptg000029l,_whole_genome_shotgun_sequence	AUGUSTUS	mRNA	3683494	3691177	1	-	.	ID=g7593.t1;Parent=g7593;
JASKUP010000029.1_Trichopoda_pennipes_isolate_NS2899_ptg000029l,_whole_genome_shotgun_sequence	AUGUSTUS	stop_codon	3683494	3683496	.	-	0	ID=g7593.t1.stop1;Parent=g7593.t1;
JASKUP010000029.1_Trichopoda_pennipes_isolate_NS2899_ptg000029l,_whole_genome_shotgun_sequence	AUGUSTUS	CDS	3683494	3683629	1	-	1	ID=g7593.t1.CDS1;Parent=g7593.t1;
JASKUP010000029.1_Trichopoda_pennipes_isolate_NS2899_ptg000029l,_whole_genome_shotgun_sequence	AUGUSTUS	exon	3683494	3683629	.	-	.	ID=g7593.t1.exon1;Parent=g7593.t1;
JASKUP010000029.1_Trichopoda_pennipes_isolate_NS2899_ptg000029l,_whole_genome_shotgun_sequence	AUGUSTUS	intron	3683630	3683794	1	-	.	ID=g7593.t1.intron1;Parent=g7593.t1;
JASKUP010000029.1_Trichopoda_pennipes_isolate_NS2899_ptg000029l,_whole_genome_shotgun_sequence	AUGUSTUS	CDS	3683795	3683979	1	-	0	ID=g7593.t1.CDS2;Parent=g7593.t1;
JASKUP010000029.1_Trichopoda_pennipes_isolate_NS2899_ptg000029l,_whole_genome_shotgun_sequence	AUGUSTUS	exon	3683795	3683979	.	-	.	ID=g7593.t1.exon2;Parent=g7593.t1;
JASKUP010000029.1_Trichopoda_pennipes_isolate_NS2899_ptg000029l,_whole_genome_shotgun_sequence	AUGUSTUS	intron	3683980	3684048	1	-	.	ID=g7593.t1.intron2;Parent=g7593.t1;
JASKUP010000029.1_Trichopoda_pennipes_isolate_NS2899_ptg000029l,_whole_genome_shotgun_sequence	AUGUSTUS	CDS	3684049	3684597	1	-	0	ID=g7593.t1.CDS3;Parent=g7593.t1;
JASKUP010000029.1_Trichopoda_pennipes_isolate_NS2899_ptg000029l,_whole_genome_shotgun_sequence	AUGUSTUS	exon	3684049	3684597	.	-	.	ID=g7593.t1.exon3;Parent=g7593.t1;
JASKUP010000029.1_Trichopoda_pennipes_isolate_NS2899_ptg000029l,_whole_genome_shotgun_sequence	AUGUSTUS	intron	3684598	3690835	1	-	.	ID=g7593.t1.intron3;Parent=g7593.t1;
JASKUP010000029.1_Trichopoda_pennipes_isolate_NS2899_ptg000029l,_whole_genome_shotgun_sequence	AUGUSTUS	CDS	3690836	3691177	1	-	0	ID=g7593.t1.CDS4;Parent=g7593.t1;
JASKUP010000029.1_Trichopoda_pennipes_isolate_NS2899_ptg000029l,_whole_genome_shotgun_sequence	AUGUSTUS	exon	3690836	3691177	.	-	.	ID=g7593.t1.exon4;Parent=g7593.t1;
JASKUP010000029.1_Trichopoda_pennipes_isolate_NS2899_ptg000029l,_whole_genome_shotgun_sequence	AUGUSTUS	start_codon	3691175	3691177	.	-	0	ID=g7593.t1.start1;Parent=g7593.t1;
JASKUP010000029.1_Trichopoda_pennipes_isolate_NS2899_ptg000029l,_whole_genome_shotgun_sequence	AUGUSTUS	gene	4061360	4065473	.	-	.	ID=g7594;
JASKUP010000029.1_Trichopoda_pennipes_isolate_NS2899_ptg000029l,_whole_genome_shotgun_sequence	AUGUSTUS	mRNA	4061360	4065473	1	-	.	ID=g7594.t1;Parent=g7594;
JASKUP010000029.1_Trichopoda_pennipes_isolate_NS2899_ptg000029l,_whole_genome_shotgun_sequence	AUGUSTUS	stop_codon	4061360	4061362	.	-	0	ID=g7594.t1.stop1;Parent=g7594.t1;
JASKUP010000029.1_Trichopoda_pennipes_isolate_NS2899_ptg000029l,_whole_genome_shotgun_sequence	AUGUSTUS	CDS	4061360	4061532	1	-	2	ID=g7594.t1.CDS1;Parent=g7594.t1;
JASKUP010000029.1_Trichopoda_pennipes_isolate_NS2899_ptg000029l,_whole_genome_shotgun_sequence	AUGUSTUS	exon	4061360	4061532	.	-	.	ID=g7594.t1.exon1;Parent=g7594.t1;
JASKUP010000029.1_Trichopoda_pennipes_isolate_NS2899_ptg000029l,_whole_genome_shotgun_sequence	AUGUSTUS	intron	4061533	4061604	1	-	.	ID=g7594.t1.intron1;Parent=g7594.t1;
JASKUP010000029.1_Trichopoda_pennipes_isolate_NS2899_ptg000029l,_whole_genome_shotgun_sequence	AUGUSTUS	CDS	4061605	4063073	1	-	1	ID=g7594.t1.CDS2;Parent=g7594.t1;
JASKUP010000029.1_Trichopoda_pennipes_isolate_NS2899_ptg000029l,_whole_genome_shotgun_sequence	AUGUSTUS	exon	4061605	4063073	.	-	.	ID=g7594.t1.exon2;Parent=g7594.t1;
JASKUP010000029.1_Trichopoda_pennipes_isolate_NS2899_ptg000029l,_whole_genome_shotgun_sequence	AUGUSTUS	intron	4063074	4063134	1	-	.	ID=g7594.t1.intron2;Parent=g7594.t1;
JASKUP010000029.1_Trichopoda_pennipes_isolate_NS2899_ptg000029l,_whole_genome_shotgun_sequence	AUGUSTUS	CDS	4063135	4063267	1	-	2	ID=g7594.t1.CDS3;Parent=g7594.t1;
JASKUP010000029.1_Trichopoda_pennipes_isolate_NS2899_ptg000029l,_whole_genome_shotgun_sequence	AUGUSTUS	exon	4063135	4063267	.	-	.	ID=g7594.t1.exon3;Parent=g7594.t1;
JASKUP010000029.1_Trichopoda_pennipes_isolate_NS2899_ptg000029l,_whole_genome_shotgun_sequence	AUGUSTUS	intron	4063268	4063325	1	-	.	ID=g7594.t1.intron3;Parent=g7594.t1;
JASKUP010000029.1_Trichopoda_pennipes_isolate_NS2899_ptg000029l,_whole_genome_shotgun_sequence	AUGUSTUS	CDS	4063326	4064084	1	-	2	ID=g7594.t1.CDS4;Parent=g7594.t1;
JASKUP010000029.1_Trichopoda_pennipes_isolate_NS2899_ptg000029l,_whole_genome_shotgun_sequence	AUGUSTUS	exon	4063326	4064084	.	-	.	ID=g7594.t1.exon4;Parent=g7594.t1;
JASKUP010000029.1_Trichopoda_pennipes_isolate_NS2899_ptg000029l,_whole_genome_shotgun_sequence	AUGUSTUS	intron	4064085	4064332	1	-	.	ID=g7594.t1.intron4;Parent=g7594.t1;
JASKUP010000029.1_Trichopoda_pennipes_isolate_NS2899_ptg000029l,_whole_genome_shotgun_sequence	AUGUSTUS	CDS	4064333	4065473	1	-	0	ID=g7594.t1.CDS5;Parent=g7594.t1;
JASKUP010000029.1_Trichopoda_pennipes_isolate_NS2899_ptg000029l,_whole_genome_shotgun_sequence	AUGUSTUS	exon	4064333	4065473	.	-	.	ID=g7594.t1.exon5;Parent=g7594.t1;
JASKUP010000029.1_Trichopoda_pennipes_isolate_NS2899_ptg000029l,_whole_genome_shotgun_sequence	AUGUSTUS	start_codon	4065471	4065473	.	-	0	ID=g7594.t1.start1;Parent=g7594.t1;
JASKUP010000029.1_Trichopoda_pennipes_isolate_NS2899_ptg000029l,_whole_genome_shotgun_sequence	AUGUSTUS	gene	4087578	4091449	.	+	.	ID=g7595;
JASKUP010000029.1_Trichopoda_pennipes_isolate_NS2899_ptg000029l,_whole_genome_shotgun_sequence	AUGUSTUS	mRNA	4089561	4091449	0.79	+	.	ID=g7595.t1;Parent=g7595;
JASKUP010000029.1_Trichopoda_pennipes_isolate_NS2899_ptg000029l,_whole_genome_shotgun_sequence	AUGUSTUS	start_codon	4089561	4089563	.	+	0	ID=g7595.t1.start1;Parent=g7595.t1;
JASKUP010000029.1_Trichopoda_pennipes_isolate_NS2899_ptg000029l,_whole_genome_shotgun_sequence	AUGUSTUS	CDS	4089561	4089858	0.9	+	0	ID=g7595.t1.CDS1;Parent=g7595.t1;
JASKUP010000029.1_Trichopoda_pennipes_isolate_NS2899_ptg000029l,_whole_genome_shotgun_sequence	AUGUSTUS	exon	4089561	4089858	.	+	.	ID=g7595.t1.exon1;Parent=g7595.t1;
JASKUP010000029.1_Trichopoda_pennipes_isolate_NS2899_ptg000029l,_whole_genome_shotgun_sequence	AUGUSTUS	intron	4089859	4091378	0.81	+	.	ID=g7595.t1.intron1;Parent=g7595.t1;
JASKUP010000029.1_Trichopoda_pennipes_isolate_NS2899_ptg000029l,_whole_genome_shotgun_sequence	AUGUSTUS	CDS	4091379	4091449	0.9	+	2	ID=g7595.t1.CDS2;Parent=g7595.t1;
JASKUP010000029.1_Trichopoda_pennipes_isolate_NS2899_ptg000029l,_whole_genome_shotgun_sequence	AUGUSTUS	exon	4091379	4091449	.	+	.	ID=g7595.t1.exon2;Parent=g7595.t1;
JASKUP010000029.1_Trichopoda_pennipes_isolate_NS2899_ptg000029l,_whole_genome_shotgun_sequence	AUGUSTUS	stop_codon	4091447	4091449	.	+	0	ID=g7595.t1.stop1;Parent=g7595.t1;
JASKUP010000029.1_Trichopoda_pennipes_isolate_NS2899_ptg000029l,_whole_genome_shotgun_sequence	AUGUSTUS	mRNA	4089561	4090155	0.81	+	.	ID=g7595.t2;Parent=g7595;
JASKUP010000029.1_Trichopoda_pennipes_isolate_NS2899_ptg000029l,_whole_genome_shotgun_sequence	AUGUSTUS	start_codon	4089561	4089563	.	+	0	ID=g7595.t2.start1;Parent=g7595.t2;
JASKUP010000029.1_Trichopoda_pennipes_isolate_NS2899_ptg000029l,_whole_genome_shotgun_sequence	AUGUSTUS	CDS	4089561	4090056	0.81	+	0	ID=g7595.t2.CDS1;Parent=g7595.t2;
JASKUP010000029.1_Trichopoda_pennipes_isolate_NS2899_ptg000029l,_whole_genome_shotgun_sequence	AUGUSTUS	exon	4089561	4090056	.	+	.	ID=g7595.t2.exon1;Parent=g7595.t2;
JASKUP010000029.1_Trichopoda_pennipes_isolate_NS2899_ptg000029l,_whole_genome_shotgun_sequence	AUGUSTUS	intron	4090057	4090105	0.82	+	.	ID=g7595.t2.intron1;Parent=g7595.t2;
JASKUP010000029.1_Trichopoda_pennipes_isolate_NS2899_ptg000029l,_whole_genome_shotgun_sequence	AUGUSTUS	CDS	4090106	4090155	0.89	+	2	ID=g7595.t2.CDS2;Parent=g7595.t2;
JASKUP010000029.1_Trichopoda_pennipes_isolate_NS2899_ptg000029l,_whole_genome_shotgun_sequence	AUGUSTUS	exon	4090106	4090155	.	+	.	ID=g7595.t2.exon2;Parent=g7595.t2;
JASKUP010000029.1_Trichopoda_pennipes_isolate_NS2899_ptg000029l,_whole_genome_shotgun_sequence	AUGUSTUS	stop_codon	4090153	4090155	.	+	0	ID=g7595.t2.stop1;Parent=g7595.t2;
JASKUP010000029.1_Trichopoda_pennipes_isolate_NS2899_ptg000029l,_whole_genome_shotgun_sequence	AUGUSTUS	mRNA	4089561	4090343	0.86	+	.	ID=g7595.t3;Parent=g7595;
JASKUP010000029.1_Trichopoda_pennipes_isolate_NS2899_ptg000029l,_whole_genome_shotgun_sequence	AUGUSTUS	start_codon	4089561	4089563	.	+	0	ID=g7595.t3.start1;Parent=g7595.t3;
JASKUP010000029.1_Trichopoda_pennipes_isolate_NS2899_ptg000029l,_whole_genome_shotgun_sequence	AUGUSTUS	CDS	4089561	4090343	0.86	+	0	ID=g7595.t3.CDS1;Parent=g7595.t3;
JASKUP010000029.1_Trichopoda_pennipes_isolate_NS2899_ptg000029l,_whole_genome_shotgun_sequence	AUGUSTUS	exon	4089561	4090343	.	+	.	ID=g7595.t3.exon1;Parent=g7595.t3;
JASKUP010000029.1_Trichopoda_pennipes_isolate_NS2899_ptg000029l,_whole_genome_shotgun_sequence	AUGUSTUS	stop_codon	4090341	4090343	.	+	0	ID=g7595.t3.stop1;Parent=g7595.t3;
JASKUP010000029.1_Trichopoda_pennipes_isolate_NS2899_ptg000029l,_whole_genome_shotgun_sequence	AUGUSTUS	mRNA	4087578	4091449	0.27	+	.	ID=g7595.t4;Parent=g7595;
JASKUP010000029.1_Trichopoda_pennipes_isolate_NS2899_ptg000029l,_whole_genome_shotgun_sequence	AUGUSTUS	start_codon	4087578	4087580	.	+	0	ID=g7595.t4.start1;Parent=g7595.t4;
JASKUP010000029.1_Trichopoda_pennipes_isolate_NS2899_ptg000029l,_whole_genome_shotgun_sequence	AUGUSTUS	CDS	4087578	4088014	0.44	+	0	ID=g7595.t4.CDS1;Parent=g7595.t4;
JASKUP010000029.1_Trichopoda_pennipes_isolate_NS2899_ptg000029l,_whole_genome_shotgun_sequence	AUGUSTUS	exon	4087578	4088014	.	+	.	ID=g7595.t4.exon1;Parent=g7595.t4;
JASKUP010000029.1_Trichopoda_pennipes_isolate_NS2899_ptg000029l,_whole_genome_shotgun_sequence	AUGUSTUS	intron	4088015	4088671	0.4	+	.	ID=g7595.t4.intron1;Parent=g7595.t4;
JASKUP010000029.1_Trichopoda_pennipes_isolate_NS2899_ptg000029l,_whole_genome_shotgun_sequence	AUGUSTUS	CDS	4088672	4089858	0.35	+	1	ID=g7595.t4.CDS2;Parent=g7595.t4;
JASKUP010000029.1_Trichopoda_pennipes_isolate_NS2899_ptg000029l,_whole_genome_shotgun_sequence	AUGUSTUS	exon	4088672	4089858	.	+	.	ID=g7595.t4.exon2;Parent=g7595.t4;
JASKUP010000029.1_Trichopoda_pennipes_isolate_NS2899_ptg000029l,_whole_genome_shotgun_sequence	AUGUSTUS	intron	4089859	4091378	0.63	+	.	ID=g7595.t4.intron2;Parent=g7595.t4;
JASKUP010000029.1_Trichopoda_pennipes_isolate_NS2899_ptg000029l,_whole_genome_shotgun_sequence	AUGUSTUS	CDS	4091379	4091449	0.82	+	2	ID=g7595.t4.CDS3;Parent=g7595.t4;
JASKUP010000029.1_Trichopoda_pennipes_isolate_NS2899_ptg000029l,_whole_genome_shotgun_sequence	AUGUSTUS	exon	4091379	4091449	.	+	.	ID=g7595.t4.exon3;Parent=g7595.t4;
JASKUP010000029.1_Trichopoda_pennipes_isolate_NS2899_ptg000029l,_whole_genome_shotgun_sequence	AUGUSTUS	stop_codon	4091447	4091449	.	+	0	ID=g7595.t4.stop1;Parent=g7595.t4;
JASKUP010000029.1_Trichopoda_pennipes_isolate_NS2899_ptg000029l,_whole_genome_shotgun_sequence	AUGUSTUS	mRNA	4087578	4088118	0.29	+	.	ID=g7595.t5;Parent=g7595;
JASKUP010000029.1_Trichopoda_pennipes_isolate_NS2899_ptg000029l,_whole_genome_shotgun_sequence	AUGUSTUS	start_codon	4087578	4087580	.	+	0	ID=g7595.t5.start1;Parent=g7595.t5;
JASKUP010000029.1_Trichopoda_pennipes_isolate_NS2899_ptg000029l,_whole_genome_shotgun_sequence	AUGUSTUS	CDS	4087578	4088014	0.68	+	0	ID=g7595.t5.CDS1;Parent=g7595.t5;
JASKUP010000029.1_Trichopoda_pennipes_isolate_NS2899_ptg000029l,_whole_genome_shotgun_sequence	AUGUSTUS	exon	4087578	4088014	.	+	.	ID=g7595.t5.exon1;Parent=g7595.t5;
JASKUP010000029.1_Trichopoda_pennipes_isolate_NS2899_ptg000029l,_whole_genome_shotgun_sequence	AUGUSTUS	intron	4088015	4088114	0.29	+	.	ID=g7595.t5.intron1;Parent=g7595.t5;
JASKUP010000029.1_Trichopoda_pennipes_isolate_NS2899_ptg000029l,_whole_genome_shotgun_sequence	AUGUSTUS	CDS	4088115	4088118	0.31	+	1	ID=g7595.t5.CDS2;Parent=g7595.t5;
JASKUP010000029.1_Trichopoda_pennipes_isolate_NS2899_ptg000029l,_whole_genome_shotgun_sequence	AUGUSTUS	exon	4088115	4088118	.	+	.	ID=g7595.t5.exon2;Parent=g7595.t5;
JASKUP010000029.1_Trichopoda_pennipes_isolate_NS2899_ptg000029l,_whole_genome_shotgun_sequence	AUGUSTUS	stop_codon	4088116	4088118	.	+	0	ID=g7595.t5.stop1;Parent=g7595.t5;
JASKUP010000029.1_Trichopoda_pennipes_isolate_NS2899_ptg000029l,_whole_genome_shotgun_sequence	AUGUSTUS	gene	4090487	4091449	.	+	.	ID=g7596;
JASKUP010000029.1_Trichopoda_pennipes_isolate_NS2899_ptg000029l,_whole_genome_shotgun_sequence	AUGUSTUS	mRNA	4090487	4091449	0.84	+	.	ID=g7596.t1;Parent=g7596;
JASKUP010000029.1_Trichopoda_pennipes_isolate_NS2899_ptg000029l,_whole_genome_shotgun_sequence	AUGUSTUS	start_codon	4090487	4090489	.	+	0	ID=g7596.t1.start1;Parent=g7596.t1;
JASKUP010000029.1_Trichopoda_pennipes_isolate_NS2899_ptg000029l,_whole_genome_shotgun_sequence	AUGUSTUS	CDS	4090487	4091449	0.84	+	0	ID=g7596.t1.CDS1;Parent=g7596.t1;
JASKUP010000029.1_Trichopoda_pennipes_isolate_NS2899_ptg000029l,_whole_genome_shotgun_sequence	AUGUSTUS	exon	4090487	4091449	.	+	.	ID=g7596.t1.exon1;Parent=g7596.t1;
JASKUP010000029.1_Trichopoda_pennipes_isolate_NS2899_ptg000029l,_whole_genome_shotgun_sequence	AUGUSTUS	stop_codon	4091447	4091449	.	+	0	ID=g7596.t1.stop1;Parent=g7596.t1;
JASKUP010000029.1_Trichopoda_pennipes_isolate_NS2899_ptg000029l,_whole_genome_shotgun_sequence	AUGUSTUS	gene	4109261	4129065	.	+	.	ID=g7597;
JASKUP010000029.1_Trichopoda_pennipes_isolate_NS2899_ptg000029l,_whole_genome_shotgun_sequence	AUGUSTUS	mRNA	4109261	4129065	1	+	.	ID=g7597.t1;Parent=g7597;
JASKUP010000029.1_Trichopoda_pennipes_isolate_NS2899_ptg000029l,_whole_genome_shotgun_sequence	AUGUSTUS	start_codon	4109261	4109263	.	+	0	ID=g7597.t1.start1;Parent=g7597.t1;
JASKUP010000029.1_Trichopoda_pennipes_isolate_NS2899_ptg000029l,_whole_genome_shotgun_sequence	AUGUSTUS	CDS	4109261	4109409	1	+	0	ID=g7597.t1.CDS1;Parent=g7597.t1;
JASKUP010000029.1_Trichopoda_pennipes_isolate_NS2899_ptg000029l,_whole_genome_shotgun_sequence	AUGUSTUS	exon	4109261	4109409	.	+	.	ID=g7597.t1.exon1;Parent=g7597.t1;
JASKUP010000029.1_Trichopoda_pennipes_isolate_NS2899_ptg000029l,_whole_genome_shotgun_sequence	AUGUSTUS	intron	4109410	4111060	1	+	.	ID=g7597.t1.intron1;Parent=g7597.t1;
JASKUP010000029.1_Trichopoda_pennipes_isolate_NS2899_ptg000029l,_whole_genome_shotgun_sequence	AUGUSTUS	CDS	4111061	4111214	1	+	1	ID=g7597.t1.CDS2;Parent=g7597.t1;
JASKUP010000029.1_Trichopoda_pennipes_isolate_NS2899_ptg000029l,_whole_genome_shotgun_sequence	AUGUSTUS	exon	4111061	4111214	.	+	.	ID=g7597.t1.exon2;Parent=g7597.t1;
JASKUP010000029.1_Trichopoda_pennipes_isolate_NS2899_ptg000029l,_whole_genome_shotgun_sequence	AUGUSTUS	intron	4111215	4128702	1	+	.	ID=g7597.t1.intron2;Parent=g7597.t1;
JASKUP010000029.1_Trichopoda_pennipes_isolate_NS2899_ptg000029l,_whole_genome_shotgun_sequence	AUGUSTUS	CDS	4128703	4129065	1	+	0	ID=g7597.t1.CDS3;Parent=g7597.t1;
JASKUP010000029.1_Trichopoda_pennipes_isolate_NS2899_ptg000029l,_whole_genome_shotgun_sequence	AUGUSTUS	exon	4128703	4129065	.	+	.	ID=g7597.t1.exon3;Parent=g7597.t1;
JASKUP010000029.1_Trichopoda_pennipes_isolate_NS2899_ptg000029l,_whole_genome_shotgun_sequence	AUGUSTUS	stop_codon	4129063	4129065	.	+	0	ID=g7597.t1.stop1;Parent=g7597.t1;
JASKUP010000029.1_Trichopoda_pennipes_isolate_NS2899_ptg000029l,_whole_genome_shotgun_sequence	GeneMark.hmm3	mRNA	4109261	4111223	.	+	.	ID=g7597.t2;Parent=g7597;
JASKUP010000029.1_Trichopoda_pennipes_isolate_NS2899_ptg000029l,_whole_genome_shotgun_sequence	GeneMark.hmm3	start_codon	4109261	4109263	.	+	0	ID=g7597.t2.start1;Parent=g7597.t2;
JASKUP010000029.1_Trichopoda_pennipes_isolate_NS2899_ptg000029l,_whole_genome_shotgun_sequence	GeneMark.hmm3	CDS	4109261	4109409	.	+	0	ID=g7597.t2.CDS1;Parent=g7597.t2;
JASKUP010000029.1_Trichopoda_pennipes_isolate_NS2899_ptg000029l,_whole_genome_shotgun_sequence	GeneMark.hmm3	exon	4109261	4109409	0	+	.	ID=g7597.t2.exon1;Parent=g7597.t2;
JASKUP010000029.1_Trichopoda_pennipes_isolate_NS2899_ptg000029l,_whole_genome_shotgun_sequence	GeneMark.hmm3	intron	4109410	4111060	.	+	1	ID=g7597.t2.intron1;Parent=g7597.t2;
JASKUP010000029.1_Trichopoda_pennipes_isolate_NS2899_ptg000029l,_whole_genome_shotgun_sequence	GeneMark.hmm3	CDS	4111061	4111223	.	+	1	ID=g7597.t2.CDS2;Parent=g7597.t2;
JASKUP010000029.1_Trichopoda_pennipes_isolate_NS2899_ptg000029l,_whole_genome_shotgun_sequence	GeneMark.hmm3	exon	4111061	4111223	0	+	.	ID=g7597.t2.exon2;Parent=g7597.t2;
JASKUP010000029.1_Trichopoda_pennipes_isolate_NS2899_ptg000029l,_whole_genome_shotgun_sequence	GeneMark.hmm3	stop_codon	4111221	4111223	.	+	0	ID=g7597.t2.stop1;Parent=g7597.t2;
JASKUP010000029.1_Trichopoda_pennipes_isolate_NS2899_ptg000029l,_whole_genome_shotgun_sequence	AUGUSTUS	gene	4132598	4134506	.	+	.	ID=g7598;
JASKUP010000029.1_Trichopoda_pennipes_isolate_NS2899_ptg000029l,_whole_genome_shotgun_sequence	AUGUSTUS	mRNA	4132598	4134506	1	+	.	ID=g7598.t1;Parent=g7598;
JASKUP010000029.1_Trichopoda_pennipes_isolate_NS2899_ptg000029l,_whole_genome_shotgun_sequence	AUGUSTUS	start_codon	4132598	4132600	.	+	0	ID=g7598.t1.start1;Parent=g7598.t1;
JASKUP010000029.1_Trichopoda_pennipes_isolate_NS2899_ptg000029l,_whole_genome_shotgun_sequence	AUGUSTUS	CDS	4132598	4132627	1	+	0	ID=g7598.t1.CDS1;Parent=g7598.t1;
JASKUP010000029.1_Trichopoda_pennipes_isolate_NS2899_ptg000029l,_whole_genome_shotgun_sequence	AUGUSTUS	exon	4132598	4132627	.	+	.	ID=g7598.t1.exon1;Parent=g7598.t1;
JASKUP010000029.1_Trichopoda_pennipes_isolate_NS2899_ptg000029l,_whole_genome_shotgun_sequence	AUGUSTUS	intron	4132628	4132687	1	+	.	ID=g7598.t1.intron1;Parent=g7598.t1;
JASKUP010000029.1_Trichopoda_pennipes_isolate_NS2899_ptg000029l,_whole_genome_shotgun_sequence	AUGUSTUS	CDS	4132688	4133240	1	+	0	ID=g7598.t1.CDS2;Parent=g7598.t1;
JASKUP010000029.1_Trichopoda_pennipes_isolate_NS2899_ptg000029l,_whole_genome_shotgun_sequence	AUGUSTUS	exon	4132688	4133240	.	+	.	ID=g7598.t1.exon2;Parent=g7598.t1;
JASKUP010000029.1_Trichopoda_pennipes_isolate_NS2899_ptg000029l,_whole_genome_shotgun_sequence	AUGUSTUS	intron	4133241	4133296	1	+	.	ID=g7598.t1.intron2;Parent=g7598.t1;
JASKUP010000029.1_Trichopoda_pennipes_isolate_NS2899_ptg000029l,_whole_genome_shotgun_sequence	AUGUSTUS	CDS	4133297	4134159	1	+	2	ID=g7598.t1.CDS3;Parent=g7598.t1;
JASKUP010000029.1_Trichopoda_pennipes_isolate_NS2899_ptg000029l,_whole_genome_shotgun_sequence	AUGUSTUS	exon	4133297	4134159	.	+	.	ID=g7598.t1.exon3;Parent=g7598.t1;
JASKUP010000029.1_Trichopoda_pennipes_isolate_NS2899_ptg000029l,_whole_genome_shotgun_sequence	AUGUSTUS	intron	4134160	4134221	1	+	.	ID=g7598.t1.intron3;Parent=g7598.t1;
JASKUP010000029.1_Trichopoda_pennipes_isolate_NS2899_ptg000029l,_whole_genome_shotgun_sequence	AUGUSTUS	CDS	4134222	4134506	1	+	0	ID=g7598.t1.CDS4;Parent=g7598.t1;
JASKUP010000029.1_Trichopoda_pennipes_isolate_NS2899_ptg000029l,_whole_genome_shotgun_sequence	AUGUSTUS	exon	4134222	4134506	.	+	.	ID=g7598.t1.exon4;Parent=g7598.t1;
JASKUP010000029.1_Trichopoda_pennipes_isolate_NS2899_ptg000029l,_whole_genome_shotgun_sequence	AUGUSTUS	stop_codon	4134504	4134506	.	+	0	ID=g7598.t1.stop1;Parent=g7598.t1;
JASKUP010000029.1_Trichopoda_pennipes_isolate_NS2899_ptg000029l,_whole_genome_shotgun_sequence	AUGUSTUS	gene	4137789	4143684	.	-	.	ID=g7599;
JASKUP010000029.1_Trichopoda_pennipes_isolate_NS2899_ptg000029l,_whole_genome_shotgun_sequence	AUGUSTUS	mRNA	4137789	4143684	1	-	.	ID=g7599.t1;Parent=g7599;
JASKUP010000029.1_Trichopoda_pennipes_isolate_NS2899_ptg000029l,_whole_genome_shotgun_sequence	AUGUSTUS	stop_codon	4137789	4137791	.	-	0	ID=g7599.t1.stop1;Parent=g7599.t1;
JASKUP010000029.1_Trichopoda_pennipes_isolate_NS2899_ptg000029l,_whole_genome_shotgun_sequence	AUGUSTUS	CDS	4137789	4137962	1	-	0	ID=g7599.t1.CDS1;Parent=g7599.t1;
JASKUP010000029.1_Trichopoda_pennipes_isolate_NS2899_ptg000029l,_whole_genome_shotgun_sequence	AUGUSTUS	exon	4137789	4137962	.	-	.	ID=g7599.t1.exon1;Parent=g7599.t1;
JASKUP010000029.1_Trichopoda_pennipes_isolate_NS2899_ptg000029l,_whole_genome_shotgun_sequence	AUGUSTUS	intron	4137963	4138023	1	-	.	ID=g7599.t1.intron1;Parent=g7599.t1;
JASKUP010000029.1_Trichopoda_pennipes_isolate_NS2899_ptg000029l,_whole_genome_shotgun_sequence	AUGUSTUS	CDS	4138024	4138448	1	-	2	ID=g7599.t1.CDS2;Parent=g7599.t1;
JASKUP010000029.1_Trichopoda_pennipes_isolate_NS2899_ptg000029l,_whole_genome_shotgun_sequence	AUGUSTUS	exon	4138024	4138448	.	-	.	ID=g7599.t1.exon2;Parent=g7599.t1;
JASKUP010000029.1_Trichopoda_pennipes_isolate_NS2899_ptg000029l,_whole_genome_shotgun_sequence	AUGUSTUS	intron	4138449	4139515	1	-	.	ID=g7599.t1.intron2;Parent=g7599.t1;
JASKUP010000029.1_Trichopoda_pennipes_isolate_NS2899_ptg000029l,_whole_genome_shotgun_sequence	AUGUSTUS	CDS	4139516	4139786	1	-	0	ID=g7599.t1.CDS3;Parent=g7599.t1;
JASKUP010000029.1_Trichopoda_pennipes_isolate_NS2899_ptg000029l,_whole_genome_shotgun_sequence	AUGUSTUS	exon	4139516	4139786	.	-	.	ID=g7599.t1.exon3;Parent=g7599.t1;
JASKUP010000029.1_Trichopoda_pennipes_isolate_NS2899_ptg000029l,_whole_genome_shotgun_sequence	AUGUSTUS	intron	4139787	4139846	1	-	.	ID=g7599.t1.intron3;Parent=g7599.t1;
JASKUP010000029.1_Trichopoda_pennipes_isolate_NS2899_ptg000029l,_whole_genome_shotgun_sequence	AUGUSTUS	CDS	4139847	4140009	1	-	1	ID=g7599.t1.CDS4;Parent=g7599.t1;
JASKUP010000029.1_Trichopoda_pennipes_isolate_NS2899_ptg000029l,_whole_genome_shotgun_sequence	AUGUSTUS	exon	4139847	4140009	.	-	.	ID=g7599.t1.exon4;Parent=g7599.t1;
JASKUP010000029.1_Trichopoda_pennipes_isolate_NS2899_ptg000029l,_whole_genome_shotgun_sequence	AUGUSTUS	intron	4140010	4140079	1	-	.	ID=g7599.t1.intron4;Parent=g7599.t1;
JASKUP010000029.1_Trichopoda_pennipes_isolate_NS2899_ptg000029l,_whole_genome_shotgun_sequence	AUGUSTUS	CDS	4140080	4140232	1	-	1	ID=g7599.t1.CDS5;Parent=g7599.t1;
JASKUP010000029.1_Trichopoda_pennipes_isolate_NS2899_ptg000029l,_whole_genome_shotgun_sequence	AUGUSTUS	exon	4140080	4140232	.	-	.	ID=g7599.t1.exon5;Parent=g7599.t1;
JASKUP010000029.1_Trichopoda_pennipes_isolate_NS2899_ptg000029l,_whole_genome_shotgun_sequence	AUGUSTUS	intron	4140233	4142463	1	-	.	ID=g7599.t1.intron5;Parent=g7599.t1;
JASKUP010000029.1_Trichopoda_pennipes_isolate_NS2899_ptg000029l,_whole_genome_shotgun_sequence	AUGUSTUS	CDS	4142464	4142570	1	-	0	ID=g7599.t1.CDS6;Parent=g7599.t1;
JASKUP010000029.1_Trichopoda_pennipes_isolate_NS2899_ptg000029l,_whole_genome_shotgun_sequence	AUGUSTUS	exon	4142464	4142570	.	-	.	ID=g7599.t1.exon6;Parent=g7599.t1;
JASKUP010000029.1_Trichopoda_pennipes_isolate_NS2899_ptg000029l,_whole_genome_shotgun_sequence	AUGUSTUS	intron	4142571	4143618	1	-	.	ID=g7599.t1.intron6;Parent=g7599.t1;
JASKUP010000029.1_Trichopoda_pennipes_isolate_NS2899_ptg000029l,_whole_genome_shotgun_sequence	AUGUSTUS	CDS	4143619	4143684	1	-	0	ID=g7599.t1.CDS7;Parent=g7599.t1;
JASKUP010000029.1_Trichopoda_pennipes_isolate_NS2899_ptg000029l,_whole_genome_shotgun_sequence	AUGUSTUS	exon	4143619	4143684	.	-	.	ID=g7599.t1.exon7;Parent=g7599.t1;
JASKUP010000029.1_Trichopoda_pennipes_isolate_NS2899_ptg000029l,_whole_genome_shotgun_sequence	AUGUSTUS	start_codon	4143682	4143684	.	-	0	ID=g7599.t1.start1;Parent=g7599.t1;
JASKUP010000029.1_Trichopoda_pennipes_isolate_NS2899_ptg000029l,_whole_genome_shotgun_sequence	AUGUSTUS	gene	4146045	4160640	.	+	.	ID=g7600;
JASKUP010000029.1_Trichopoda_pennipes_isolate_NS2899_ptg000029l,_whole_genome_shotgun_sequence	AUGUSTUS	mRNA	4146045	4160640	1	+	.	ID=g7600.t1;Parent=g7600;
JASKUP010000029.1_Trichopoda_pennipes_isolate_NS2899_ptg000029l,_whole_genome_shotgun_sequence	AUGUSTUS	start_codon	4146045	4146047	.	+	0	ID=g7600.t1.start1;Parent=g7600.t1;
JASKUP010000029.1_Trichopoda_pennipes_isolate_NS2899_ptg000029l,_whole_genome_shotgun_sequence	AUGUSTUS	CDS	4146045	4146702	1	+	0	ID=g7600.t1.CDS1;Parent=g7600.t1;
JASKUP010000029.1_Trichopoda_pennipes_isolate_NS2899_ptg000029l,_whole_genome_shotgun_sequence	AUGUSTUS	exon	4146045	4146702	.	+	.	ID=g7600.t1.exon1;Parent=g7600.t1;
JASKUP010000029.1_Trichopoda_pennipes_isolate_NS2899_ptg000029l,_whole_genome_shotgun_sequence	AUGUSTUS	intron	4146703	4152032	1	+	.	ID=g7600.t1.intron1;Parent=g7600.t1;
JASKUP010000029.1_Trichopoda_pennipes_isolate_NS2899_ptg000029l,_whole_genome_shotgun_sequence	AUGUSTUS	CDS	4152033	4152468	1	+	2	ID=g7600.t1.CDS2;Parent=g7600.t1;
JASKUP010000029.1_Trichopoda_pennipes_isolate_NS2899_ptg000029l,_whole_genome_shotgun_sequence	AUGUSTUS	exon	4152033	4152468	.	+	.	ID=g7600.t1.exon2;Parent=g7600.t1;
JASKUP010000029.1_Trichopoda_pennipes_isolate_NS2899_ptg000029l,_whole_genome_shotgun_sequence	AUGUSTUS	intron	4152469	4152539	1	+	.	ID=g7600.t1.intron2;Parent=g7600.t1;
JASKUP010000029.1_Trichopoda_pennipes_isolate_NS2899_ptg000029l,_whole_genome_shotgun_sequence	AUGUSTUS	CDS	4152540	4153012	1	+	1	ID=g7600.t1.CDS3;Parent=g7600.t1;
JASKUP010000029.1_Trichopoda_pennipes_isolate_NS2899_ptg000029l,_whole_genome_shotgun_sequence	AUGUSTUS	exon	4152540	4153012	.	+	.	ID=g7600.t1.exon3;Parent=g7600.t1;
JASKUP010000029.1_Trichopoda_pennipes_isolate_NS2899_ptg000029l,_whole_genome_shotgun_sequence	AUGUSTUS	intron	4153013	4153089	1	+	.	ID=g7600.t1.intron3;Parent=g7600.t1;
JASKUP010000029.1_Trichopoda_pennipes_isolate_NS2899_ptg000029l,_whole_genome_shotgun_sequence	AUGUSTUS	CDS	4153090	4153474	1	+	2	ID=g7600.t1.CDS4;Parent=g7600.t1;
JASKUP010000029.1_Trichopoda_pennipes_isolate_NS2899_ptg000029l,_whole_genome_shotgun_sequence	AUGUSTUS	exon	4153090	4153474	.	+	.	ID=g7600.t1.exon4;Parent=g7600.t1;
JASKUP010000029.1_Trichopoda_pennipes_isolate_NS2899_ptg000029l,_whole_genome_shotgun_sequence	AUGUSTUS	intron	4153475	4160537	1	+	.	ID=g7600.t1.intron4;Parent=g7600.t1;
JASKUP010000029.1_Trichopoda_pennipes_isolate_NS2899_ptg000029l,_whole_genome_shotgun_sequence	AUGUSTUS	CDS	4160538	4160640	1	+	1	ID=g7600.t1.CDS5;Parent=g7600.t1;
JASKUP010000029.1_Trichopoda_pennipes_isolate_NS2899_ptg000029l,_whole_genome_shotgun_sequence	AUGUSTUS	exon	4160538	4160640	.	+	.	ID=g7600.t1.exon5;Parent=g7600.t1;
JASKUP010000029.1_Trichopoda_pennipes_isolate_NS2899_ptg000029l,_whole_genome_shotgun_sequence	AUGUSTUS	stop_codon	4160638	4160640	.	+	0	ID=g7600.t1.stop1;Parent=g7600.t1;
JASKUP010000029.1_Trichopoda_pennipes_isolate_NS2899_ptg000029l,_whole_genome_shotgun_sequence	AUGUSTUS	gene	4183080	4183715	.	+	.	ID=g7601;
JASKUP010000029.1_Trichopoda_pennipes_isolate_NS2899_ptg000029l,_whole_genome_shotgun_sequence	AUGUSTUS	mRNA	4183080	4183715	1	+	.	ID=g7601.t1;Parent=g7601;
JASKUP010000029.1_Trichopoda_pennipes_isolate_NS2899_ptg000029l,_whole_genome_shotgun_sequence	AUGUSTUS	start_codon	4183080	4183082	.	+	0	ID=g7601.t1.start1;Parent=g7601.t1;
JASKUP010000029.1_Trichopoda_pennipes_isolate_NS2899_ptg000029l,_whole_genome_shotgun_sequence	AUGUSTUS	CDS	4183080	4183715	1	+	0	ID=g7601.t1.CDS1;Parent=g7601.t1;
JASKUP010000029.1_Trichopoda_pennipes_isolate_NS2899_ptg000029l,_whole_genome_shotgun_sequence	AUGUSTUS	exon	4183080	4183715	.	+	.	ID=g7601.t1.exon1;Parent=g7601.t1;
JASKUP010000029.1_Trichopoda_pennipes_isolate_NS2899_ptg000029l,_whole_genome_shotgun_sequence	AUGUSTUS	stop_codon	4183713	4183715	.	+	0	ID=g7601.t1.stop1;Parent=g7601.t1;
JASKUP010000029.1_Trichopoda_pennipes_isolate_NS2899_ptg000029l,_whole_genome_shotgun_sequence	AUGUSTUS	gene	4364103	4371914	.	+	.	ID=g7602;
JASKUP010000029.1_Trichopoda_pennipes_isolate_NS2899_ptg000029l,_whole_genome_shotgun_sequence	AUGUSTUS	mRNA	4364103	4371914	1	+	.	ID=g7602.t1;Parent=g7602;
JASKUP010000029.1_Trichopoda_pennipes_isolate_NS2899_ptg000029l,_whole_genome_shotgun_sequence	AUGUSTUS	start_codon	4364103	4364105	.	+	0	ID=g7602.t1.start1;Parent=g7602.t1;
JASKUP010000029.1_Trichopoda_pennipes_isolate_NS2899_ptg000029l,_whole_genome_shotgun_sequence	AUGUSTUS	CDS	4364103	4364524	1	+	0	ID=g7602.t1.CDS1;Parent=g7602.t1;
JASKUP010000029.1_Trichopoda_pennipes_isolate_NS2899_ptg000029l,_whole_genome_shotgun_sequence	AUGUSTUS	exon	4364103	4364524	.	+	.	ID=g7602.t1.exon1;Parent=g7602.t1;
JASKUP010000029.1_Trichopoda_pennipes_isolate_NS2899_ptg000029l,_whole_genome_shotgun_sequence	AUGUSTUS	intron	4364525	4364882	1	+	.	ID=g7602.t1.intron1;Parent=g7602.t1;
JASKUP010000029.1_Trichopoda_pennipes_isolate_NS2899_ptg000029l,_whole_genome_shotgun_sequence	AUGUSTUS	CDS	4364883	4365438	1	+	1	ID=g7602.t1.CDS2;Parent=g7602.t1;
JASKUP010000029.1_Trichopoda_pennipes_isolate_NS2899_ptg000029l,_whole_genome_shotgun_sequence	AUGUSTUS	exon	4364883	4365438	.	+	.	ID=g7602.t1.exon2;Parent=g7602.t1;
JASKUP010000029.1_Trichopoda_pennipes_isolate_NS2899_ptg000029l,_whole_genome_shotgun_sequence	AUGUSTUS	intron	4365439	4371146	1	+	.	ID=g7602.t1.intron2;Parent=g7602.t1;
JASKUP010000029.1_Trichopoda_pennipes_isolate_NS2899_ptg000029l,_whole_genome_shotgun_sequence	AUGUSTUS	CDS	4371147	4371914	1	+	0	ID=g7602.t1.CDS3;Parent=g7602.t1;
JASKUP010000029.1_Trichopoda_pennipes_isolate_NS2899_ptg000029l,_whole_genome_shotgun_sequence	AUGUSTUS	exon	4371147	4371914	.	+	.	ID=g7602.t1.exon3;Parent=g7602.t1;
JASKUP010000029.1_Trichopoda_pennipes_isolate_NS2899_ptg000029l,_whole_genome_shotgun_sequence	AUGUSTUS	stop_codon	4371912	4371914	.	+	0	ID=g7602.t1.stop1;Parent=g7602.t1;
JASKUP010000029.1_Trichopoda_pennipes_isolate_NS2899_ptg000029l,_whole_genome_shotgun_sequence	AUGUSTUS	gene	4433445	4457897	.	+	.	ID=g7603;
JASKUP010000029.1_Trichopoda_pennipes_isolate_NS2899_ptg000029l,_whole_genome_shotgun_sequence	AUGUSTUS	mRNA	4433445	4457897	1	+	.	ID=g7603.t1;Parent=g7603;
JASKUP010000029.1_Trichopoda_pennipes_isolate_NS2899_ptg000029l,_whole_genome_shotgun_sequence	AUGUSTUS	start_codon	4433445	4433447	.	+	0	ID=g7603.t1.start1;Parent=g7603.t1;
JASKUP010000029.1_Trichopoda_pennipes_isolate_NS2899_ptg000029l,_whole_genome_shotgun_sequence	AUGUSTUS	CDS	4433445	4433480	1	+	0	ID=g7603.t1.CDS1;Parent=g7603.t1;
JASKUP010000029.1_Trichopoda_pennipes_isolate_NS2899_ptg000029l,_whole_genome_shotgun_sequence	AUGUSTUS	exon	4433445	4433480	.	+	.	ID=g7603.t1.exon1;Parent=g7603.t1;
JASKUP010000029.1_Trichopoda_pennipes_isolate_NS2899_ptg000029l,_whole_genome_shotgun_sequence	AUGUSTUS	intron	4433481	4443544	1	+	.	ID=g7603.t1.intron1;Parent=g7603.t1;
JASKUP010000029.1_Trichopoda_pennipes_isolate_NS2899_ptg000029l,_whole_genome_shotgun_sequence	AUGUSTUS	CDS	4443545	4443714	1	+	0	ID=g7603.t1.CDS2;Parent=g7603.t1;
JASKUP010000029.1_Trichopoda_pennipes_isolate_NS2899_ptg000029l,_whole_genome_shotgun_sequence	AUGUSTUS	exon	4443545	4443714	.	+	.	ID=g7603.t1.exon2;Parent=g7603.t1;
JASKUP010000029.1_Trichopoda_pennipes_isolate_NS2899_ptg000029l,_whole_genome_shotgun_sequence	AUGUSTUS	intron	4443715	4453538	1	+	.	ID=g7603.t1.intron2;Parent=g7603.t1;
JASKUP010000029.1_Trichopoda_pennipes_isolate_NS2899_ptg000029l,_whole_genome_shotgun_sequence	AUGUSTUS	CDS	4453539	4455113	1	+	1	ID=g7603.t1.CDS3;Parent=g7603.t1;
JASKUP010000029.1_Trichopoda_pennipes_isolate_NS2899_ptg000029l,_whole_genome_shotgun_sequence	AUGUSTUS	exon	4453539	4455113	.	+	.	ID=g7603.t1.exon3;Parent=g7603.t1;
JASKUP010000029.1_Trichopoda_pennipes_isolate_NS2899_ptg000029l,_whole_genome_shotgun_sequence	AUGUSTUS	intron	4455114	4455189	1	+	.	ID=g7603.t1.intron3;Parent=g7603.t1;
JASKUP010000029.1_Trichopoda_pennipes_isolate_NS2899_ptg000029l,_whole_genome_shotgun_sequence	AUGUSTUS	CDS	4455190	4455781	1	+	1	ID=g7603.t1.CDS4;Parent=g7603.t1;
JASKUP010000029.1_Trichopoda_pennipes_isolate_NS2899_ptg000029l,_whole_genome_shotgun_sequence	AUGUSTUS	exon	4455190	4455781	.	+	.	ID=g7603.t1.exon4;Parent=g7603.t1;
JASKUP010000029.1_Trichopoda_pennipes_isolate_NS2899_ptg000029l,_whole_genome_shotgun_sequence	AUGUSTUS	intron	4455782	4456598	1	+	.	ID=g7603.t1.intron4;Parent=g7603.t1;
JASKUP010000029.1_Trichopoda_pennipes_isolate_NS2899_ptg000029l,_whole_genome_shotgun_sequence	AUGUSTUS	CDS	4456599	4457897	1	+	0	ID=g7603.t1.CDS5;Parent=g7603.t1;
JASKUP010000029.1_Trichopoda_pennipes_isolate_NS2899_ptg000029l,_whole_genome_shotgun_sequence	AUGUSTUS	exon	4456599	4457897	.	+	.	ID=g7603.t1.exon5;Parent=g7603.t1;
JASKUP010000029.1_Trichopoda_pennipes_isolate_NS2899_ptg000029l,_whole_genome_shotgun_sequence	AUGUSTUS	stop_codon	4457895	4457897	.	+	0	ID=g7603.t1.stop1;Parent=g7603.t1;
JASKUP010000029.1_Trichopoda_pennipes_isolate_NS2899_ptg000029l,_whole_genome_shotgun_sequence	AUGUSTUS	gene	4459664	4477291	.	+	.	ID=g7604;
JASKUP010000029.1_Trichopoda_pennipes_isolate_NS2899_ptg000029l,_whole_genome_shotgun_sequence	AUGUSTUS	mRNA	4459664	4477291	1	+	.	ID=g7604.t1;Parent=g7604;
JASKUP010000029.1_Trichopoda_pennipes_isolate_NS2899_ptg000029l,_whole_genome_shotgun_sequence	AUGUSTUS	start_codon	4459664	4459666	.	+	0	ID=g7604.t1.start1;Parent=g7604.t1;
JASKUP010000029.1_Trichopoda_pennipes_isolate_NS2899_ptg000029l,_whole_genome_shotgun_sequence	AUGUSTUS	CDS	4459664	4459861	1	+	0	ID=g7604.t1.CDS1;Parent=g7604.t1;
JASKUP010000029.1_Trichopoda_pennipes_isolate_NS2899_ptg000029l,_whole_genome_shotgun_sequence	AUGUSTUS	exon	4459664	4459861	.	+	.	ID=g7604.t1.exon1;Parent=g7604.t1;
JASKUP010000029.1_Trichopoda_pennipes_isolate_NS2899_ptg000029l,_whole_genome_shotgun_sequence	AUGUSTUS	intron	4459862	4460069	1	+	.	ID=g7604.t1.intron1;Parent=g7604.t1;
JASKUP010000029.1_Trichopoda_pennipes_isolate_NS2899_ptg000029l,_whole_genome_shotgun_sequence	AUGUSTUS	CDS	4460070	4460668	1	+	0	ID=g7604.t1.CDS2;Parent=g7604.t1;
JASKUP010000029.1_Trichopoda_pennipes_isolate_NS2899_ptg000029l,_whole_genome_shotgun_sequence	AUGUSTUS	exon	4460070	4460668	.	+	.	ID=g7604.t1.exon2;Parent=g7604.t1;
JASKUP010000029.1_Trichopoda_pennipes_isolate_NS2899_ptg000029l,_whole_genome_shotgun_sequence	AUGUSTUS	intron	4460669	4460735	1	+	.	ID=g7604.t1.intron2;Parent=g7604.t1;
JASKUP010000029.1_Trichopoda_pennipes_isolate_NS2899_ptg000029l,_whole_genome_shotgun_sequence	AUGUSTUS	CDS	4460736	4460896	1	+	1	ID=g7604.t1.CDS3;Parent=g7604.t1;
JASKUP010000029.1_Trichopoda_pennipes_isolate_NS2899_ptg000029l,_whole_genome_shotgun_sequence	AUGUSTUS	exon	4460736	4460896	.	+	.	ID=g7604.t1.exon3;Parent=g7604.t1;
JASKUP010000029.1_Trichopoda_pennipes_isolate_NS2899_ptg000029l,_whole_genome_shotgun_sequence	AUGUSTUS	intron	4460897	4461846	1	+	.	ID=g7604.t1.intron3;Parent=g7604.t1;
JASKUP010000029.1_Trichopoda_pennipes_isolate_NS2899_ptg000029l,_whole_genome_shotgun_sequence	AUGUSTUS	CDS	4461847	4461940	1	+	2	ID=g7604.t1.CDS4;Parent=g7604.t1;
JASKUP010000029.1_Trichopoda_pennipes_isolate_NS2899_ptg000029l,_whole_genome_shotgun_sequence	AUGUSTUS	exon	4461847	4461940	.	+	.	ID=g7604.t1.exon4;Parent=g7604.t1;
JASKUP010000029.1_Trichopoda_pennipes_isolate_NS2899_ptg000029l,_whole_genome_shotgun_sequence	AUGUSTUS	intron	4461941	4462799	1	+	.	ID=g7604.t1.intron4;Parent=g7604.t1;
JASKUP010000029.1_Trichopoda_pennipes_isolate_NS2899_ptg000029l,_whole_genome_shotgun_sequence	AUGUSTUS	CDS	4462800	4463034	1	+	1	ID=g7604.t1.CDS5;Parent=g7604.t1;
JASKUP010000029.1_Trichopoda_pennipes_isolate_NS2899_ptg000029l,_whole_genome_shotgun_sequence	AUGUSTUS	exon	4462800	4463034	.	+	.	ID=g7604.t1.exon5;Parent=g7604.t1;
JASKUP010000029.1_Trichopoda_pennipes_isolate_NS2899_ptg000029l,_whole_genome_shotgun_sequence	AUGUSTUS	intron	4463035	4463093	1	+	.	ID=g7604.t1.intron5;Parent=g7604.t1;
JASKUP010000029.1_Trichopoda_pennipes_isolate_NS2899_ptg000029l,_whole_genome_shotgun_sequence	AUGUSTUS	CDS	4463094	4463364	1	+	0	ID=g7604.t1.CDS6;Parent=g7604.t1;
JASKUP010000029.1_Trichopoda_pennipes_isolate_NS2899_ptg000029l,_whole_genome_shotgun_sequence	AUGUSTUS	exon	4463094	4463364	.	+	.	ID=g7604.t1.exon6;Parent=g7604.t1;
JASKUP010000029.1_Trichopoda_pennipes_isolate_NS2899_ptg000029l,_whole_genome_shotgun_sequence	AUGUSTUS	intron	4463365	4463450	1	+	.	ID=g7604.t1.intron6;Parent=g7604.t1;
JASKUP010000029.1_Trichopoda_pennipes_isolate_NS2899_ptg000029l,_whole_genome_shotgun_sequence	AUGUSTUS	CDS	4463451	4463580	1	+	2	ID=g7604.t1.CDS7;Parent=g7604.t1;
JASKUP010000029.1_Trichopoda_pennipes_isolate_NS2899_ptg000029l,_whole_genome_shotgun_sequence	AUGUSTUS	exon	4463451	4463580	.	+	.	ID=g7604.t1.exon7;Parent=g7604.t1;
JASKUP010000029.1_Trichopoda_pennipes_isolate_NS2899_ptg000029l,_whole_genome_shotgun_sequence	AUGUSTUS	intron	4463581	4465773	1	+	.	ID=g7604.t1.intron7;Parent=g7604.t1;
JASKUP010000029.1_Trichopoda_pennipes_isolate_NS2899_ptg000029l,_whole_genome_shotgun_sequence	AUGUSTUS	CDS	4465774	4468022	1	+	1	ID=g7604.t1.CDS8;Parent=g7604.t1;
JASKUP010000029.1_Trichopoda_pennipes_isolate_NS2899_ptg000029l,_whole_genome_shotgun_sequence	AUGUSTUS	exon	4465774	4468022	.	+	.	ID=g7604.t1.exon8;Parent=g7604.t1;
JASKUP010000029.1_Trichopoda_pennipes_isolate_NS2899_ptg000029l,_whole_genome_shotgun_sequence	AUGUSTUS	intron	4468023	4477067	1	+	.	ID=g7604.t1.intron8;Parent=g7604.t1;
JASKUP010000029.1_Trichopoda_pennipes_isolate_NS2899_ptg000029l,_whole_genome_shotgun_sequence	AUGUSTUS	CDS	4477068	4477291	1	+	2	ID=g7604.t1.CDS9;Parent=g7604.t1;
JASKUP010000029.1_Trichopoda_pennipes_isolate_NS2899_ptg000029l,_whole_genome_shotgun_sequence	AUGUSTUS	exon	4477068	4477291	.	+	.	ID=g7604.t1.exon9;Parent=g7604.t1;
JASKUP010000029.1_Trichopoda_pennipes_isolate_NS2899_ptg000029l,_whole_genome_shotgun_sequence	AUGUSTUS	stop_codon	4477289	4477291	.	+	0	ID=g7604.t1.stop1;Parent=g7604.t1;
JASKUP010000029.1_Trichopoda_pennipes_isolate_NS2899_ptg000029l,_whole_genome_shotgun_sequence	AUGUSTUS	mRNA	4459664	4477291	1	+	.	ID=g7604.t2;Parent=g7604;
JASKUP010000029.1_Trichopoda_pennipes_isolate_NS2899_ptg000029l,_whole_genome_shotgun_sequence	AUGUSTUS	start_codon	4459664	4459666	.	+	0	ID=g7604.t2.start1;Parent=g7604.t2;
JASKUP010000029.1_Trichopoda_pennipes_isolate_NS2899_ptg000029l,_whole_genome_shotgun_sequence	AUGUSTUS	CDS	4459664	4459861	1	+	0	ID=g7604.t2.CDS1;Parent=g7604.t2;
JASKUP010000029.1_Trichopoda_pennipes_isolate_NS2899_ptg000029l,_whole_genome_shotgun_sequence	AUGUSTUS	exon	4459664	4459861	.	+	.	ID=g7604.t2.exon1;Parent=g7604.t2;
JASKUP010000029.1_Trichopoda_pennipes_isolate_NS2899_ptg000029l,_whole_genome_shotgun_sequence	AUGUSTUS	intron	4459862	4460069	1	+	.	ID=g7604.t2.intron1;Parent=g7604.t2;
JASKUP010000029.1_Trichopoda_pennipes_isolate_NS2899_ptg000029l,_whole_genome_shotgun_sequence	AUGUSTUS	CDS	4460070	4460668	1	+	0	ID=g7604.t2.CDS2;Parent=g7604.t2;
JASKUP010000029.1_Trichopoda_pennipes_isolate_NS2899_ptg000029l,_whole_genome_shotgun_sequence	AUGUSTUS	exon	4460070	4460668	.	+	.	ID=g7604.t2.exon2;Parent=g7604.t2;
JASKUP010000029.1_Trichopoda_pennipes_isolate_NS2899_ptg000029l,_whole_genome_shotgun_sequence	AUGUSTUS	intron	4460669	4460735	1	+	.	ID=g7604.t2.intron2;Parent=g7604.t2;
JASKUP010000029.1_Trichopoda_pennipes_isolate_NS2899_ptg000029l,_whole_genome_shotgun_sequence	AUGUSTUS	CDS	4460736	4460896	1	+	1	ID=g7604.t2.CDS3;Parent=g7604.t2;
JASKUP010000029.1_Trichopoda_pennipes_isolate_NS2899_ptg000029l,_whole_genome_shotgun_sequence	AUGUSTUS	exon	4460736	4460896	.	+	.	ID=g7604.t2.exon3;Parent=g7604.t2;
JASKUP010000029.1_Trichopoda_pennipes_isolate_NS2899_ptg000029l,_whole_genome_shotgun_sequence	AUGUSTUS	intron	4460897	4461846	1	+	.	ID=g7604.t2.intron3;Parent=g7604.t2;
JASKUP010000029.1_Trichopoda_pennipes_isolate_NS2899_ptg000029l,_whole_genome_shotgun_sequence	AUGUSTUS	CDS	4461847	4461940	1	+	2	ID=g7604.t2.CDS4;Parent=g7604.t2;
JASKUP010000029.1_Trichopoda_pennipes_isolate_NS2899_ptg000029l,_whole_genome_shotgun_sequence	AUGUSTUS	exon	4461847	4461940	.	+	.	ID=g7604.t2.exon4;Parent=g7604.t2;
JASKUP010000029.1_Trichopoda_pennipes_isolate_NS2899_ptg000029l,_whole_genome_shotgun_sequence	AUGUSTUS	intron	4461941	4462799	1	+	.	ID=g7604.t2.intron4;Parent=g7604.t2;
JASKUP010000029.1_Trichopoda_pennipes_isolate_NS2899_ptg000029l,_whole_genome_shotgun_sequence	AUGUSTUS	CDS	4462800	4463034	1	+	1	ID=g7604.t2.CDS5;Parent=g7604.t2;
JASKUP010000029.1_Trichopoda_pennipes_isolate_NS2899_ptg000029l,_whole_genome_shotgun_sequence	AUGUSTUS	exon	4462800	4463034	.	+	.	ID=g7604.t2.exon5;Parent=g7604.t2;
JASKUP010000029.1_Trichopoda_pennipes_isolate_NS2899_ptg000029l,_whole_genome_shotgun_sequence	AUGUSTUS	intron	4463035	4463093	1	+	.	ID=g7604.t2.intron5;Parent=g7604.t2;
JASKUP010000029.1_Trichopoda_pennipes_isolate_NS2899_ptg000029l,_whole_genome_shotgun_sequence	AUGUSTUS	CDS	4463094	4463364	1	+	0	ID=g7604.t2.CDS6;Parent=g7604.t2;
JASKUP010000029.1_Trichopoda_pennipes_isolate_NS2899_ptg000029l,_whole_genome_shotgun_sequence	AUGUSTUS	exon	4463094	4463364	.	+	.	ID=g7604.t2.exon6;Parent=g7604.t2;
JASKUP010000029.1_Trichopoda_pennipes_isolate_NS2899_ptg000029l,_whole_genome_shotgun_sequence	AUGUSTUS	intron	4463365	4463489	1	+	.	ID=g7604.t2.intron6;Parent=g7604.t2;
JASKUP010000029.1_Trichopoda_pennipes_isolate_NS2899_ptg000029l,_whole_genome_shotgun_sequence	AUGUSTUS	CDS	4463490	4463580	1	+	2	ID=g7604.t2.CDS7;Parent=g7604.t2;
JASKUP010000029.1_Trichopoda_pennipes_isolate_NS2899_ptg000029l,_whole_genome_shotgun_sequence	AUGUSTUS	exon	4463490	4463580	.	+	.	ID=g7604.t2.exon7;Parent=g7604.t2;
JASKUP010000029.1_Trichopoda_pennipes_isolate_NS2899_ptg000029l,_whole_genome_shotgun_sequence	AUGUSTUS	intron	4463581	4465773	1	+	.	ID=g7604.t2.intron7;Parent=g7604.t2;
JASKUP010000029.1_Trichopoda_pennipes_isolate_NS2899_ptg000029l,_whole_genome_shotgun_sequence	AUGUSTUS	CDS	4465774	4468022	1	+	1	ID=g7604.t2.CDS8;Parent=g7604.t2;
JASKUP010000029.1_Trichopoda_pennipes_isolate_NS2899_ptg000029l,_whole_genome_shotgun_sequence	AUGUSTUS	exon	4465774	4468022	.	+	.	ID=g7604.t2.exon8;Parent=g7604.t2;
JASKUP010000029.1_Trichopoda_pennipes_isolate_NS2899_ptg000029l,_whole_genome_shotgun_sequence	AUGUSTUS	intron	4468023	4477067	1	+	.	ID=g7604.t2.intron8;Parent=g7604.t2;
JASKUP010000029.1_Trichopoda_pennipes_isolate_NS2899_ptg000029l,_whole_genome_shotgun_sequence	AUGUSTUS	CDS	4477068	4477291	1	+	2	ID=g7604.t2.CDS9;Parent=g7604.t2;
JASKUP010000029.1_Trichopoda_pennipes_isolate_NS2899_ptg000029l,_whole_genome_shotgun_sequence	AUGUSTUS	exon	4477068	4477291	.	+	.	ID=g7604.t2.exon9;Parent=g7604.t2;
JASKUP010000029.1_Trichopoda_pennipes_isolate_NS2899_ptg000029l,_whole_genome_shotgun_sequence	AUGUSTUS	stop_codon	4477289	4477291	.	+	0	ID=g7604.t2.stop1;Parent=g7604.t2;
JASKUP010000029.1_Trichopoda_pennipes_isolate_NS2899_ptg000029l,_whole_genome_shotgun_sequence	AUGUSTUS	gene	4479258	4483322	.	-	.	ID=g7605;
JASKUP010000029.1_Trichopoda_pennipes_isolate_NS2899_ptg000029l,_whole_genome_shotgun_sequence	AUGUSTUS	mRNA	4479258	4483322	1	-	.	ID=g7605.t1;Parent=g7605;
JASKUP010000029.1_Trichopoda_pennipes_isolate_NS2899_ptg000029l,_whole_genome_shotgun_sequence	AUGUSTUS	stop_codon	4479258	4479260	.	-	0	ID=g7605.t1.stop1;Parent=g7605.t1;
JASKUP010000029.1_Trichopoda_pennipes_isolate_NS2899_ptg000029l,_whole_genome_shotgun_sequence	AUGUSTUS	CDS	4479258	4479646	1	-	2	ID=g7605.t1.CDS1;Parent=g7605.t1;
JASKUP010000029.1_Trichopoda_pennipes_isolate_NS2899_ptg000029l,_whole_genome_shotgun_sequence	AUGUSTUS	exon	4479258	4479646	.	-	.	ID=g7605.t1.exon1;Parent=g7605.t1;
JASKUP010000029.1_Trichopoda_pennipes_isolate_NS2899_ptg000029l,_whole_genome_shotgun_sequence	AUGUSTUS	intron	4479647	4479719	1	-	.	ID=g7605.t1.intron1;Parent=g7605.t1;
JASKUP010000029.1_Trichopoda_pennipes_isolate_NS2899_ptg000029l,_whole_genome_shotgun_sequence	AUGUSTUS	CDS	4479720	4479846	1	-	0	ID=g7605.t1.CDS2;Parent=g7605.t1;
JASKUP010000029.1_Trichopoda_pennipes_isolate_NS2899_ptg000029l,_whole_genome_shotgun_sequence	AUGUSTUS	exon	4479720	4479846	.	-	.	ID=g7605.t1.exon2;Parent=g7605.t1;
JASKUP010000029.1_Trichopoda_pennipes_isolate_NS2899_ptg000029l,_whole_genome_shotgun_sequence	AUGUSTUS	intron	4479847	4481338	1	-	.	ID=g7605.t1.intron2;Parent=g7605.t1;
JASKUP010000029.1_Trichopoda_pennipes_isolate_NS2899_ptg000029l,_whole_genome_shotgun_sequence	AUGUSTUS	CDS	4481339	4481792	1	-	1	ID=g7605.t1.CDS3;Parent=g7605.t1;
JASKUP010000029.1_Trichopoda_pennipes_isolate_NS2899_ptg000029l,_whole_genome_shotgun_sequence	AUGUSTUS	exon	4481339	4481792	.	-	.	ID=g7605.t1.exon3;Parent=g7605.t1;
JASKUP010000029.1_Trichopoda_pennipes_isolate_NS2899_ptg000029l,_whole_genome_shotgun_sequence	AUGUSTUS	intron	4481793	4481846	1	-	.	ID=g7605.t1.intron3;Parent=g7605.t1;
JASKUP010000029.1_Trichopoda_pennipes_isolate_NS2899_ptg000029l,_whole_genome_shotgun_sequence	AUGUSTUS	CDS	4481847	4482221	1	-	1	ID=g7605.t1.CDS4;Parent=g7605.t1;
JASKUP010000029.1_Trichopoda_pennipes_isolate_NS2899_ptg000029l,_whole_genome_shotgun_sequence	AUGUSTUS	exon	4481847	4482221	.	-	.	ID=g7605.t1.exon4;Parent=g7605.t1;
JASKUP010000029.1_Trichopoda_pennipes_isolate_NS2899_ptg000029l,_whole_genome_shotgun_sequence	AUGUSTUS	intron	4482222	4482300	1	-	.	ID=g7605.t1.intron4;Parent=g7605.t1;
JASKUP010000029.1_Trichopoda_pennipes_isolate_NS2899_ptg000029l,_whole_genome_shotgun_sequence	AUGUSTUS	CDS	4482301	4482580	1	-	2	ID=g7605.t1.CDS5;Parent=g7605.t1;
JASKUP010000029.1_Trichopoda_pennipes_isolate_NS2899_ptg000029l,_whole_genome_shotgun_sequence	AUGUSTUS	exon	4482301	4482580	.	-	.	ID=g7605.t1.exon5;Parent=g7605.t1;
JASKUP010000029.1_Trichopoda_pennipes_isolate_NS2899_ptg000029l,_whole_genome_shotgun_sequence	AUGUSTUS	intron	4482581	4482758	1	-	.	ID=g7605.t1.intron5;Parent=g7605.t1;
JASKUP010000029.1_Trichopoda_pennipes_isolate_NS2899_ptg000029l,_whole_genome_shotgun_sequence	AUGUSTUS	CDS	4482759	4482932	1	-	2	ID=g7605.t1.CDS6;Parent=g7605.t1;
JASKUP010000029.1_Trichopoda_pennipes_isolate_NS2899_ptg000029l,_whole_genome_shotgun_sequence	AUGUSTUS	exon	4482759	4482932	.	-	.	ID=g7605.t1.exon6;Parent=g7605.t1;
JASKUP010000029.1_Trichopoda_pennipes_isolate_NS2899_ptg000029l,_whole_genome_shotgun_sequence	AUGUSTUS	intron	4482933	4483066	1	-	.	ID=g7605.t1.intron6;Parent=g7605.t1;
JASKUP010000029.1_Trichopoda_pennipes_isolate_NS2899_ptg000029l,_whole_genome_shotgun_sequence	AUGUSTUS	CDS	4483067	4483322	1	-	0	ID=g7605.t1.CDS7;Parent=g7605.t1;
JASKUP010000029.1_Trichopoda_pennipes_isolate_NS2899_ptg000029l,_whole_genome_shotgun_sequence	AUGUSTUS	exon	4483067	4483322	.	-	.	ID=g7605.t1.exon7;Parent=g7605.t1;
JASKUP010000029.1_Trichopoda_pennipes_isolate_NS2899_ptg000029l,_whole_genome_shotgun_sequence	AUGUSTUS	start_codon	4483320	4483322	.	-	0	ID=g7605.t1.start1;Parent=g7605.t1;
JASKUP010000029.1_Trichopoda_pennipes_isolate_NS2899_ptg000029l,_whole_genome_shotgun_sequence	AUGUSTUS	gene	4486023	4497066	.	-	.	ID=g7606;
JASKUP010000029.1_Trichopoda_pennipes_isolate_NS2899_ptg000029l,_whole_genome_shotgun_sequence	AUGUSTUS	mRNA	4486023	4497066	1	-	.	ID=g7606.t1;Parent=g7606;
JASKUP010000029.1_Trichopoda_pennipes_isolate_NS2899_ptg000029l,_whole_genome_shotgun_sequence	AUGUSTUS	stop_codon	4486023	4486025	.	-	0	ID=g7606.t1.stop1;Parent=g7606.t1;
JASKUP010000029.1_Trichopoda_pennipes_isolate_NS2899_ptg000029l,_whole_genome_shotgun_sequence	AUGUSTUS	CDS	4486023	4486435	1	-	2	ID=g7606.t1.CDS1;Parent=g7606.t1;
JASKUP010000029.1_Trichopoda_pennipes_isolate_NS2899_ptg000029l,_whole_genome_shotgun_sequence	AUGUSTUS	exon	4486023	4486435	.	-	.	ID=g7606.t1.exon1;Parent=g7606.t1;
JASKUP010000029.1_Trichopoda_pennipes_isolate_NS2899_ptg000029l,_whole_genome_shotgun_sequence	AUGUSTUS	intron	4486436	4486495	1	-	.	ID=g7606.t1.intron1;Parent=g7606.t1;
JASKUP010000029.1_Trichopoda_pennipes_isolate_NS2899_ptg000029l,_whole_genome_shotgun_sequence	AUGUSTUS	CDS	4486496	4487018	1	-	0	ID=g7606.t1.CDS2;Parent=g7606.t1;
JASKUP010000029.1_Trichopoda_pennipes_isolate_NS2899_ptg000029l,_whole_genome_shotgun_sequence	AUGUSTUS	exon	4486496	4487018	.	-	.	ID=g7606.t1.exon2;Parent=g7606.t1;
JASKUP010000029.1_Trichopoda_pennipes_isolate_NS2899_ptg000029l,_whole_genome_shotgun_sequence	AUGUSTUS	intron	4487019	4487205	1	-	.	ID=g7606.t1.intron2;Parent=g7606.t1;
JASKUP010000029.1_Trichopoda_pennipes_isolate_NS2899_ptg000029l,_whole_genome_shotgun_sequence	AUGUSTUS	CDS	4487206	4487573	1	-	2	ID=g7606.t1.CDS3;Parent=g7606.t1;
JASKUP010000029.1_Trichopoda_pennipes_isolate_NS2899_ptg000029l,_whole_genome_shotgun_sequence	AUGUSTUS	exon	4487206	4487573	.	-	.	ID=g7606.t1.exon3;Parent=g7606.t1;
JASKUP010000029.1_Trichopoda_pennipes_isolate_NS2899_ptg000029l,_whole_genome_shotgun_sequence	AUGUSTUS	intron	4487574	4496951	1	-	.	ID=g7606.t1.intron3;Parent=g7606.t1;
JASKUP010000029.1_Trichopoda_pennipes_isolate_NS2899_ptg000029l,_whole_genome_shotgun_sequence	AUGUSTUS	CDS	4496952	4497066	1	-	0	ID=g7606.t1.CDS4;Parent=g7606.t1;
JASKUP010000029.1_Trichopoda_pennipes_isolate_NS2899_ptg000029l,_whole_genome_shotgun_sequence	AUGUSTUS	exon	4496952	4497066	.	-	.	ID=g7606.t1.exon4;Parent=g7606.t1;
JASKUP010000029.1_Trichopoda_pennipes_isolate_NS2899_ptg000029l,_whole_genome_shotgun_sequence	AUGUSTUS	start_codon	4497064	4497066	.	-	0	ID=g7606.t1.start1;Parent=g7606.t1;
JASKUP010000029.1_Trichopoda_pennipes_isolate_NS2899_ptg000029l,_whole_genome_shotgun_sequence	AUGUSTUS	gene	4505339	4506007	.	-	.	ID=g7607;
JASKUP010000029.1_Trichopoda_pennipes_isolate_NS2899_ptg000029l,_whole_genome_shotgun_sequence	AUGUSTUS	mRNA	4505339	4506007	1	-	.	ID=g7607.t1;Parent=g7607;
JASKUP010000029.1_Trichopoda_pennipes_isolate_NS2899_ptg000029l,_whole_genome_shotgun_sequence	AUGUSTUS	stop_codon	4505339	4505341	.	-	0	ID=g7607.t1.stop1;Parent=g7607.t1;
JASKUP010000029.1_Trichopoda_pennipes_isolate_NS2899_ptg000029l,_whole_genome_shotgun_sequence	AUGUSTUS	CDS	4505339	4506007	1	-	0	ID=g7607.t1.CDS1;Parent=g7607.t1;
JASKUP010000029.1_Trichopoda_pennipes_isolate_NS2899_ptg000029l,_whole_genome_shotgun_sequence	AUGUSTUS	exon	4505339	4506007	.	-	.	ID=g7607.t1.exon1;Parent=g7607.t1;
JASKUP010000029.1_Trichopoda_pennipes_isolate_NS2899_ptg000029l,_whole_genome_shotgun_sequence	AUGUSTUS	start_codon	4506005	4506007	.	-	0	ID=g7607.t1.start1;Parent=g7607.t1;
JASKUP010000029.1_Trichopoda_pennipes_isolate_NS2899_ptg000029l,_whole_genome_shotgun_sequence	AUGUSTUS	gene	4512498	4516055	.	-	.	ID=g7608;
JASKUP010000029.1_Trichopoda_pennipes_isolate_NS2899_ptg000029l,_whole_genome_shotgun_sequence	AUGUSTUS	mRNA	4512498	4516055	1	-	.	ID=g7608.t1;Parent=g7608;
JASKUP010000029.1_Trichopoda_pennipes_isolate_NS2899_ptg000029l,_whole_genome_shotgun_sequence	AUGUSTUS	stop_codon	4512498	4512500	.	-	0	ID=g7608.t1.stop1;Parent=g7608.t1;
JASKUP010000029.1_Trichopoda_pennipes_isolate_NS2899_ptg000029l,_whole_genome_shotgun_sequence	AUGUSTUS	CDS	4512498	4513500	1	-	1	ID=g7608.t1.CDS1;Parent=g7608.t1;
JASKUP010000029.1_Trichopoda_pennipes_isolate_NS2899_ptg000029l,_whole_genome_shotgun_sequence	AUGUSTUS	exon	4512498	4513500	.	-	.	ID=g7608.t1.exon1;Parent=g7608.t1;
JASKUP010000029.1_Trichopoda_pennipes_isolate_NS2899_ptg000029l,_whole_genome_shotgun_sequence	AUGUSTUS	intron	4513501	4513565	1	-	.	ID=g7608.t1.intron1;Parent=g7608.t1;
JASKUP010000029.1_Trichopoda_pennipes_isolate_NS2899_ptg000029l,_whole_genome_shotgun_sequence	AUGUSTUS	CDS	4513566	4513744	1	-	0	ID=g7608.t1.CDS2;Parent=g7608.t1;
JASKUP010000029.1_Trichopoda_pennipes_isolate_NS2899_ptg000029l,_whole_genome_shotgun_sequence	AUGUSTUS	exon	4513566	4513744	.	-	.	ID=g7608.t1.exon2;Parent=g7608.t1;
JASKUP010000029.1_Trichopoda_pennipes_isolate_NS2899_ptg000029l,_whole_genome_shotgun_sequence	AUGUSTUS	intron	4513745	4513800	1	-	.	ID=g7608.t1.intron2;Parent=g7608.t1;
JASKUP010000029.1_Trichopoda_pennipes_isolate_NS2899_ptg000029l,_whole_genome_shotgun_sequence	AUGUSTUS	CDS	4513801	4513970	1	-	2	ID=g7608.t1.CDS3;Parent=g7608.t1;
JASKUP010000029.1_Trichopoda_pennipes_isolate_NS2899_ptg000029l,_whole_genome_shotgun_sequence	AUGUSTUS	exon	4513801	4513970	.	-	.	ID=g7608.t1.exon3;Parent=g7608.t1;
JASKUP010000029.1_Trichopoda_pennipes_isolate_NS2899_ptg000029l,_whole_genome_shotgun_sequence	AUGUSTUS	intron	4513971	4514022	1	-	.	ID=g7608.t1.intron3;Parent=g7608.t1;
JASKUP010000029.1_Trichopoda_pennipes_isolate_NS2899_ptg000029l,_whole_genome_shotgun_sequence	AUGUSTUS	CDS	4514023	4514112	1	-	2	ID=g7608.t1.CDS4;Parent=g7608.t1;
JASKUP010000029.1_Trichopoda_pennipes_isolate_NS2899_ptg000029l,_whole_genome_shotgun_sequence	AUGUSTUS	exon	4514023	4514112	.	-	.	ID=g7608.t1.exon4;Parent=g7608.t1;
JASKUP010000029.1_Trichopoda_pennipes_isolate_NS2899_ptg000029l,_whole_genome_shotgun_sequence	AUGUSTUS	intron	4514113	4514251	1	-	.	ID=g7608.t1.intron4;Parent=g7608.t1;
JASKUP010000029.1_Trichopoda_pennipes_isolate_NS2899_ptg000029l,_whole_genome_shotgun_sequence	AUGUSTUS	CDS	4514252	4514700	1	-	1	ID=g7608.t1.CDS5;Parent=g7608.t1;
JASKUP010000029.1_Trichopoda_pennipes_isolate_NS2899_ptg000029l,_whole_genome_shotgun_sequence	AUGUSTUS	exon	4514252	4514700	.	-	.	ID=g7608.t1.exon5;Parent=g7608.t1;
JASKUP010000029.1_Trichopoda_pennipes_isolate_NS2899_ptg000029l,_whole_genome_shotgun_sequence	AUGUSTUS	intron	4514701	4514758	1	-	.	ID=g7608.t1.intron5;Parent=g7608.t1;
JASKUP010000029.1_Trichopoda_pennipes_isolate_NS2899_ptg000029l,_whole_genome_shotgun_sequence	AUGUSTUS	CDS	4514759	4514968	1	-	1	ID=g7608.t1.CDS6;Parent=g7608.t1;
JASKUP010000029.1_Trichopoda_pennipes_isolate_NS2899_ptg000029l,_whole_genome_shotgun_sequence	AUGUSTUS	exon	4514759	4514968	.	-	.	ID=g7608.t1.exon6;Parent=g7608.t1;
JASKUP010000029.1_Trichopoda_pennipes_isolate_NS2899_ptg000029l,_whole_genome_shotgun_sequence	AUGUSTUS	intron	4514969	4515038	1	-	.	ID=g7608.t1.intron6;Parent=g7608.t1;
JASKUP010000029.1_Trichopoda_pennipes_isolate_NS2899_ptg000029l,_whole_genome_shotgun_sequence	AUGUSTUS	CDS	4515039	4515250	1	-	0	ID=g7608.t1.CDS7;Parent=g7608.t1;
JASKUP010000029.1_Trichopoda_pennipes_isolate_NS2899_ptg000029l,_whole_genome_shotgun_sequence	AUGUSTUS	exon	4515039	4515250	.	-	.	ID=g7608.t1.exon7;Parent=g7608.t1;
JASKUP010000029.1_Trichopoda_pennipes_isolate_NS2899_ptg000029l,_whole_genome_shotgun_sequence	AUGUSTUS	intron	4515251	4515310	1	-	.	ID=g7608.t1.intron7;Parent=g7608.t1;
JASKUP010000029.1_Trichopoda_pennipes_isolate_NS2899_ptg000029l,_whole_genome_shotgun_sequence	AUGUSTUS	CDS	4515311	4515537	1	-	2	ID=g7608.t1.CDS8;Parent=g7608.t1;
JASKUP010000029.1_Trichopoda_pennipes_isolate_NS2899_ptg000029l,_whole_genome_shotgun_sequence	AUGUSTUS	exon	4515311	4515537	.	-	.	ID=g7608.t1.exon8;Parent=g7608.t1;
JASKUP010000029.1_Trichopoda_pennipes_isolate_NS2899_ptg000029l,_whole_genome_shotgun_sequence	AUGUSTUS	intron	4515538	4515772	1	-	.	ID=g7608.t1.intron8;Parent=g7608.t1;
JASKUP010000029.1_Trichopoda_pennipes_isolate_NS2899_ptg000029l,_whole_genome_shotgun_sequence	AUGUSTUS	CDS	4515773	4516055	1	-	0	ID=g7608.t1.CDS9;Parent=g7608.t1;
JASKUP010000029.1_Trichopoda_pennipes_isolate_NS2899_ptg000029l,_whole_genome_shotgun_sequence	AUGUSTUS	exon	4515773	4516055	.	-	.	ID=g7608.t1.exon9;Parent=g7608.t1;
JASKUP010000029.1_Trichopoda_pennipes_isolate_NS2899_ptg000029l,_whole_genome_shotgun_sequence	AUGUSTUS	start_codon	4516053	4516055	.	-	0	ID=g7608.t1.start1;Parent=g7608.t1;
JASKUP010000029.1_Trichopoda_pennipes_isolate_NS2899_ptg000029l,_whole_genome_shotgun_sequence	AUGUSTUS	gene	4516838	4520443	.	+	.	ID=g7609;
JASKUP010000029.1_Trichopoda_pennipes_isolate_NS2899_ptg000029l,_whole_genome_shotgun_sequence	AUGUSTUS	mRNA	4518011	4520443	0.85	+	.	ID=g7609.t1;Parent=g7609;
JASKUP010000029.1_Trichopoda_pennipes_isolate_NS2899_ptg000029l,_whole_genome_shotgun_sequence	AUGUSTUS	start_codon	4518011	4518013	.	+	0	ID=g7609.t1.start1;Parent=g7609.t1;
JASKUP010000029.1_Trichopoda_pennipes_isolate_NS2899_ptg000029l,_whole_genome_shotgun_sequence	AUGUSTUS	CDS	4518011	4519358	0.85	+	0	ID=g7609.t1.CDS1;Parent=g7609.t1;
JASKUP010000029.1_Trichopoda_pennipes_isolate_NS2899_ptg000029l,_whole_genome_shotgun_sequence	AUGUSTUS	exon	4518011	4519358	.	+	.	ID=g7609.t1.exon1;Parent=g7609.t1;
JASKUP010000029.1_Trichopoda_pennipes_isolate_NS2899_ptg000029l,_whole_genome_shotgun_sequence	AUGUSTUS	intron	4519359	4520384	1	+	.	ID=g7609.t1.intron1;Parent=g7609.t1;
JASKUP010000029.1_Trichopoda_pennipes_isolate_NS2899_ptg000029l,_whole_genome_shotgun_sequence	AUGUSTUS	CDS	4520385	4520443	1	+	2	ID=g7609.t1.CDS2;Parent=g7609.t1;
JASKUP010000029.1_Trichopoda_pennipes_isolate_NS2899_ptg000029l,_whole_genome_shotgun_sequence	AUGUSTUS	exon	4520385	4520443	.	+	.	ID=g7609.t1.exon2;Parent=g7609.t1;
JASKUP010000029.1_Trichopoda_pennipes_isolate_NS2899_ptg000029l,_whole_genome_shotgun_sequence	AUGUSTUS	stop_codon	4520441	4520443	.	+	0	ID=g7609.t1.stop1;Parent=g7609.t1;
JASKUP010000029.1_Trichopoda_pennipes_isolate_NS2899_ptg000029l,_whole_genome_shotgun_sequence	AUGUSTUS	mRNA	4516838	4520443	0.98	+	.	ID=g7609.t2;Parent=g7609;
JASKUP010000029.1_Trichopoda_pennipes_isolate_NS2899_ptg000029l,_whole_genome_shotgun_sequence	AUGUSTUS	start_codon	4516838	4516840	.	+	0	ID=g7609.t2.start1;Parent=g7609.t2;
JASKUP010000029.1_Trichopoda_pennipes_isolate_NS2899_ptg000029l,_whole_genome_shotgun_sequence	AUGUSTUS	CDS	4516838	4516856	0.98	+	0	ID=g7609.t2.CDS1;Parent=g7609.t2;
JASKUP010000029.1_Trichopoda_pennipes_isolate_NS2899_ptg000029l,_whole_genome_shotgun_sequence	AUGUSTUS	exon	4516838	4516856	.	+	.	ID=g7609.t2.exon1;Parent=g7609.t2;
JASKUP010000029.1_Trichopoda_pennipes_isolate_NS2899_ptg000029l,_whole_genome_shotgun_sequence	AUGUSTUS	intron	4516857	4517969	0.98	+	.	ID=g7609.t2.intron1;Parent=g7609.t2;
JASKUP010000029.1_Trichopoda_pennipes_isolate_NS2899_ptg000029l,_whole_genome_shotgun_sequence	AUGUSTUS	CDS	4517970	4519358	0.99	+	2	ID=g7609.t2.CDS2;Parent=g7609.t2;
JASKUP010000029.1_Trichopoda_pennipes_isolate_NS2899_ptg000029l,_whole_genome_shotgun_sequence	AUGUSTUS	exon	4517970	4519358	.	+	.	ID=g7609.t2.exon2;Parent=g7609.t2;
JASKUP010000029.1_Trichopoda_pennipes_isolate_NS2899_ptg000029l,_whole_genome_shotgun_sequence	AUGUSTUS	intron	4519359	4520384	1	+	.	ID=g7609.t2.intron2;Parent=g7609.t2;
JASKUP010000029.1_Trichopoda_pennipes_isolate_NS2899_ptg000029l,_whole_genome_shotgun_sequence	AUGUSTUS	CDS	4520385	4520443	1	+	2	ID=g7609.t2.CDS3;Parent=g7609.t2;
JASKUP010000029.1_Trichopoda_pennipes_isolate_NS2899_ptg000029l,_whole_genome_shotgun_sequence	AUGUSTUS	exon	4520385	4520443	.	+	.	ID=g7609.t2.exon3;Parent=g7609.t2;
JASKUP010000029.1_Trichopoda_pennipes_isolate_NS2899_ptg000029l,_whole_genome_shotgun_sequence	AUGUSTUS	stop_codon	4520441	4520443	.	+	0	ID=g7609.t2.stop1;Parent=g7609.t2;
JASKUP010000029.1_Trichopoda_pennipes_isolate_NS2899_ptg000029l,_whole_genome_shotgun_sequence	AUGUSTUS	gene	4524533	4526215	.	+	.	ID=g7610;
JASKUP010000029.1_Trichopoda_pennipes_isolate_NS2899_ptg000029l,_whole_genome_shotgun_sequence	AUGUSTUS	mRNA	4524533	4526215	1	+	.	ID=g7610.t1;Parent=g7610;
JASKUP010000029.1_Trichopoda_pennipes_isolate_NS2899_ptg000029l,_whole_genome_shotgun_sequence	AUGUSTUS	start_codon	4524533	4524535	.	+	0	ID=g7610.t1.start1;Parent=g7610.t1;
JASKUP010000029.1_Trichopoda_pennipes_isolate_NS2899_ptg000029l,_whole_genome_shotgun_sequence	AUGUSTUS	CDS	4524533	4526215	1	+	0	ID=g7610.t1.CDS1;Parent=g7610.t1;
JASKUP010000029.1_Trichopoda_pennipes_isolate_NS2899_ptg000029l,_whole_genome_shotgun_sequence	AUGUSTUS	exon	4524533	4526215	.	+	.	ID=g7610.t1.exon1;Parent=g7610.t1;
JASKUP010000029.1_Trichopoda_pennipes_isolate_NS2899_ptg000029l,_whole_genome_shotgun_sequence	AUGUSTUS	stop_codon	4526213	4526215	.	+	0	ID=g7610.t1.stop1;Parent=g7610.t1;
JASKUP010000029.1_Trichopoda_pennipes_isolate_NS2899_ptg000029l,_whole_genome_shotgun_sequence	AUGUSTUS	gene	4646037	4646555	.	+	.	ID=g7611;
JASKUP010000029.1_Trichopoda_pennipes_isolate_NS2899_ptg000029l,_whole_genome_shotgun_sequence	AUGUSTUS	mRNA	4646037	4646555	1	+	.	ID=g7611.t1;Parent=g7611;
JASKUP010000029.1_Trichopoda_pennipes_isolate_NS2899_ptg000029l,_whole_genome_shotgun_sequence	AUGUSTUS	start_codon	4646037	4646039	.	+	0	ID=g7611.t1.start1;Parent=g7611.t1;
JASKUP010000029.1_Trichopoda_pennipes_isolate_NS2899_ptg000029l,_whole_genome_shotgun_sequence	AUGUSTUS	CDS	4646037	4646075	1	+	0	ID=g7611.t1.CDS1;Parent=g7611.t1;
JASKUP010000029.1_Trichopoda_pennipes_isolate_NS2899_ptg000029l,_whole_genome_shotgun_sequence	AUGUSTUS	exon	4646037	4646075	.	+	.	ID=g7611.t1.exon1;Parent=g7611.t1;
JASKUP010000029.1_Trichopoda_pennipes_isolate_NS2899_ptg000029l,_whole_genome_shotgun_sequence	AUGUSTUS	intron	4646076	4646144	1	+	.	ID=g7611.t1.intron1;Parent=g7611.t1;
JASKUP010000029.1_Trichopoda_pennipes_isolate_NS2899_ptg000029l,_whole_genome_shotgun_sequence	AUGUSTUS	CDS	4646145	4646555	1	+	0	ID=g7611.t1.CDS2;Parent=g7611.t1;
JASKUP010000029.1_Trichopoda_pennipes_isolate_NS2899_ptg000029l,_whole_genome_shotgun_sequence	AUGUSTUS	exon	4646145	4646555	.	+	.	ID=g7611.t1.exon2;Parent=g7611.t1;
JASKUP010000029.1_Trichopoda_pennipes_isolate_NS2899_ptg000029l,_whole_genome_shotgun_sequence	AUGUSTUS	stop_codon	4646553	4646555	.	+	0	ID=g7611.t1.stop1;Parent=g7611.t1;
JASKUP010000029.1_Trichopoda_pennipes_isolate_NS2899_ptg000029l,_whole_genome_shotgun_sequence	AUGUSTUS	gene	4697949	4699684	.	+	.	ID=g7612;
JASKUP010000029.1_Trichopoda_pennipes_isolate_NS2899_ptg000029l,_whole_genome_shotgun_sequence	AUGUSTUS	mRNA	4697949	4699684	0.31	+	.	ID=g7612.t1;Parent=g7612;
JASKUP010000029.1_Trichopoda_pennipes_isolate_NS2899_ptg000029l,_whole_genome_shotgun_sequence	AUGUSTUS	start_codon	4697949	4697951	.	+	0	ID=g7612.t1.start1;Parent=g7612.t1;
JASKUP010000029.1_Trichopoda_pennipes_isolate_NS2899_ptg000029l,_whole_genome_shotgun_sequence	AUGUSTUS	CDS	4697949	4698912	0.85	+	0	ID=g7612.t1.CDS1;Parent=g7612.t1;
JASKUP010000029.1_Trichopoda_pennipes_isolate_NS2899_ptg000029l,_whole_genome_shotgun_sequence	AUGUSTUS	exon	4697949	4698912	.	+	.	ID=g7612.t1.exon1;Parent=g7612.t1;
JASKUP010000029.1_Trichopoda_pennipes_isolate_NS2899_ptg000029l,_whole_genome_shotgun_sequence	AUGUSTUS	intron	4698913	4699007	0.36	+	.	ID=g7612.t1.intron1;Parent=g7612.t1;
JASKUP010000029.1_Trichopoda_pennipes_isolate_NS2899_ptg000029l,_whole_genome_shotgun_sequence	AUGUSTUS	CDS	4699008	4699684	0.35	+	2	ID=g7612.t1.CDS2;Parent=g7612.t1;
JASKUP010000029.1_Trichopoda_pennipes_isolate_NS2899_ptg000029l,_whole_genome_shotgun_sequence	AUGUSTUS	exon	4699008	4699684	.	+	.	ID=g7612.t1.exon2;Parent=g7612.t1;
JASKUP010000029.1_Trichopoda_pennipes_isolate_NS2899_ptg000029l,_whole_genome_shotgun_sequence	AUGUSTUS	stop_codon	4699682	4699684	.	+	0	ID=g7612.t1.stop1;Parent=g7612.t1;
JASKUP010000029.1_Trichopoda_pennipes_isolate_NS2899_ptg000029l,_whole_genome_shotgun_sequence	AUGUSTUS	gene	4708835	4713625	.	+	.	ID=g7613;
JASKUP010000029.1_Trichopoda_pennipes_isolate_NS2899_ptg000029l,_whole_genome_shotgun_sequence	AUGUSTUS	mRNA	4708835	4713625	0.11	+	.	ID=g7613.t1;Parent=g7613;
JASKUP010000029.1_Trichopoda_pennipes_isolate_NS2899_ptg000029l,_whole_genome_shotgun_sequence	AUGUSTUS	start_codon	4708835	4708837	.	+	0	ID=g7613.t1.start1;Parent=g7613.t1;
JASKUP010000029.1_Trichopoda_pennipes_isolate_NS2899_ptg000029l,_whole_genome_shotgun_sequence	AUGUSTUS	CDS	4708835	4709438	0.9	+	0	ID=g7613.t1.CDS1;Parent=g7613.t1;
JASKUP010000029.1_Trichopoda_pennipes_isolate_NS2899_ptg000029l,_whole_genome_shotgun_sequence	AUGUSTUS	exon	4708835	4709438	.	+	.	ID=g7613.t1.exon1;Parent=g7613.t1;
JASKUP010000029.1_Trichopoda_pennipes_isolate_NS2899_ptg000029l,_whole_genome_shotgun_sequence	AUGUSTUS	intron	4709439	4709494	0.76	+	.	ID=g7613.t1.intron1;Parent=g7613.t1;
JASKUP010000029.1_Trichopoda_pennipes_isolate_NS2899_ptg000029l,_whole_genome_shotgun_sequence	AUGUSTUS	CDS	4709495	4709851	0.7	+	2	ID=g7613.t1.CDS2;Parent=g7613.t1;
JASKUP010000029.1_Trichopoda_pennipes_isolate_NS2899_ptg000029l,_whole_genome_shotgun_sequence	AUGUSTUS	exon	4709495	4709851	.	+	.	ID=g7613.t1.exon2;Parent=g7613.t1;
JASKUP010000029.1_Trichopoda_pennipes_isolate_NS2899_ptg000029l,_whole_genome_shotgun_sequence	AUGUSTUS	intron	4709852	4710022	0.93	+	.	ID=g7613.t1.intron2;Parent=g7613.t1;
JASKUP010000029.1_Trichopoda_pennipes_isolate_NS2899_ptg000029l,_whole_genome_shotgun_sequence	AUGUSTUS	CDS	4710023	4710834	0.92	+	2	ID=g7613.t1.CDS3;Parent=g7613.t1;
JASKUP010000029.1_Trichopoda_pennipes_isolate_NS2899_ptg000029l,_whole_genome_shotgun_sequence	AUGUSTUS	exon	4710023	4710834	.	+	.	ID=g7613.t1.exon3;Parent=g7613.t1;
JASKUP010000029.1_Trichopoda_pennipes_isolate_NS2899_ptg000029l,_whole_genome_shotgun_sequence	AUGUSTUS	intron	4710835	4711575	0.83	+	.	ID=g7613.t1.intron3;Parent=g7613.t1;
JASKUP010000029.1_Trichopoda_pennipes_isolate_NS2899_ptg000029l,_whole_genome_shotgun_sequence	AUGUSTUS	CDS	4711576	4711768	0.27	+	0	ID=g7613.t1.CDS4;Parent=g7613.t1;
JASKUP010000029.1_Trichopoda_pennipes_isolate_NS2899_ptg000029l,_whole_genome_shotgun_sequence	AUGUSTUS	exon	4711576	4711768	.	+	.	ID=g7613.t1.exon4;Parent=g7613.t1;
JASKUP010000029.1_Trichopoda_pennipes_isolate_NS2899_ptg000029l,_whole_genome_shotgun_sequence	AUGUSTUS	intron	4711769	4712444	0.19	+	.	ID=g7613.t1.intron4;Parent=g7613.t1;
JASKUP010000029.1_Trichopoda_pennipes_isolate_NS2899_ptg000029l,_whole_genome_shotgun_sequence	AUGUSTUS	CDS	4712445	4713625	0.38	+	2	ID=g7613.t1.CDS5;Parent=g7613.t1;
JASKUP010000029.1_Trichopoda_pennipes_isolate_NS2899_ptg000029l,_whole_genome_shotgun_sequence	AUGUSTUS	exon	4712445	4713625	.	+	.	ID=g7613.t1.exon5;Parent=g7613.t1;
JASKUP010000029.1_Trichopoda_pennipes_isolate_NS2899_ptg000029l,_whole_genome_shotgun_sequence	AUGUSTUS	stop_codon	4713623	4713625	.	+	0	ID=g7613.t1.stop1;Parent=g7613.t1;
JASKUP010000029.1_Trichopoda_pennipes_isolate_NS2899_ptg000029l,_whole_genome_shotgun_sequence	AUGUSTUS	gene	4786947	4791090	.	-	.	ID=g7614;
JASKUP010000029.1_Trichopoda_pennipes_isolate_NS2899_ptg000029l,_whole_genome_shotgun_sequence	AUGUSTUS	mRNA	4786947	4791090	0.26	-	.	ID=g7614.t1;Parent=g7614;
JASKUP010000029.1_Trichopoda_pennipes_isolate_NS2899_ptg000029l,_whole_genome_shotgun_sequence	AUGUSTUS	stop_codon	4786947	4786949	.	-	0	ID=g7614.t1.stop1;Parent=g7614.t1;
JASKUP010000029.1_Trichopoda_pennipes_isolate_NS2899_ptg000029l,_whole_genome_shotgun_sequence	AUGUSTUS	CDS	4786947	4787336	0.97	-	0	ID=g7614.t1.CDS1;Parent=g7614.t1;
JASKUP010000029.1_Trichopoda_pennipes_isolate_NS2899_ptg000029l,_whole_genome_shotgun_sequence	AUGUSTUS	exon	4786947	4787336	.	-	.	ID=g7614.t1.exon1;Parent=g7614.t1;
JASKUP010000029.1_Trichopoda_pennipes_isolate_NS2899_ptg000029l,_whole_genome_shotgun_sequence	AUGUSTUS	intron	4787337	4791069	0.29	-	.	ID=g7614.t1.intron1;Parent=g7614.t1;
JASKUP010000029.1_Trichopoda_pennipes_isolate_NS2899_ptg000029l,_whole_genome_shotgun_sequence	AUGUSTUS	CDS	4791070	4791090	0.26	-	0	ID=g7614.t1.CDS2;Parent=g7614.t1;
JASKUP010000029.1_Trichopoda_pennipes_isolate_NS2899_ptg000029l,_whole_genome_shotgun_sequence	AUGUSTUS	exon	4791070	4791090	.	-	.	ID=g7614.t1.exon2;Parent=g7614.t1;
JASKUP010000029.1_Trichopoda_pennipes_isolate_NS2899_ptg000029l,_whole_genome_shotgun_sequence	AUGUSTUS	start_codon	4791088	4791090	.	-	0	ID=g7614.t1.start1;Parent=g7614.t1;
JASKUP010000029.1_Trichopoda_pennipes_isolate_NS2899_ptg000029l,_whole_genome_shotgun_sequence	AUGUSTUS	gene	4994754	4995302	.	-	.	ID=g7615;
JASKUP010000029.1_Trichopoda_pennipes_isolate_NS2899_ptg000029l,_whole_genome_shotgun_sequence	AUGUSTUS	mRNA	4994754	4995302	1	-	.	ID=g7615.t1;Parent=g7615;
JASKUP010000029.1_Trichopoda_pennipes_isolate_NS2899_ptg000029l,_whole_genome_shotgun_sequence	AUGUSTUS	stop_codon	4994754	4994756	.	-	0	ID=g7615.t1.stop1;Parent=g7615.t1;
JASKUP010000029.1_Trichopoda_pennipes_isolate_NS2899_ptg000029l,_whole_genome_shotgun_sequence	AUGUSTUS	CDS	4994754	4995302	1	-	0	ID=g7615.t1.CDS1;Parent=g7615.t1;
JASKUP010000029.1_Trichopoda_pennipes_isolate_NS2899_ptg000029l,_whole_genome_shotgun_sequence	AUGUSTUS	exon	4994754	4995302	.	-	.	ID=g7615.t1.exon1;Parent=g7615.t1;
JASKUP010000029.1_Trichopoda_pennipes_isolate_NS2899_ptg000029l,_whole_genome_shotgun_sequence	AUGUSTUS	start_codon	4995300	4995302	.	-	0	ID=g7615.t1.start1;Parent=g7615.t1;
JASKUP010000029.1_Trichopoda_pennipes_isolate_NS2899_ptg000029l,_whole_genome_shotgun_sequence	AUGUSTUS	gene	4995332	4996295	.	-	.	ID=g7616;
JASKUP010000029.1_Trichopoda_pennipes_isolate_NS2899_ptg000029l,_whole_genome_shotgun_sequence	AUGUSTUS	mRNA	4995332	4996295	0.76	-	.	ID=g7616.t1;Parent=g7616;
JASKUP010000029.1_Trichopoda_pennipes_isolate_NS2899_ptg000029l,_whole_genome_shotgun_sequence	AUGUSTUS	stop_codon	4995332	4995334	.	-	0	ID=g7616.t1.stop1;Parent=g7616.t1;
JASKUP010000029.1_Trichopoda_pennipes_isolate_NS2899_ptg000029l,_whole_genome_shotgun_sequence	AUGUSTUS	CDS	4995332	4996089	0.96	-	2	ID=g7616.t1.CDS1;Parent=g7616.t1;
JASKUP010000029.1_Trichopoda_pennipes_isolate_NS2899_ptg000029l,_whole_genome_shotgun_sequence	AUGUSTUS	exon	4995332	4996089	.	-	.	ID=g7616.t1.exon1;Parent=g7616.t1;
JASKUP010000029.1_Trichopoda_pennipes_isolate_NS2899_ptg000029l,_whole_genome_shotgun_sequence	AUGUSTUS	intron	4996090	4996156	0.76	-	.	ID=g7616.t1.intron1;Parent=g7616.t1;
JASKUP010000029.1_Trichopoda_pennipes_isolate_NS2899_ptg000029l,_whole_genome_shotgun_sequence	AUGUSTUS	CDS	4996157	4996295	0.76	-	0	ID=g7616.t1.CDS2;Parent=g7616.t1;
JASKUP010000029.1_Trichopoda_pennipes_isolate_NS2899_ptg000029l,_whole_genome_shotgun_sequence	AUGUSTUS	exon	4996157	4996295	.	-	.	ID=g7616.t1.exon2;Parent=g7616.t1;
JASKUP010000029.1_Trichopoda_pennipes_isolate_NS2899_ptg000029l,_whole_genome_shotgun_sequence	AUGUSTUS	start_codon	4996293	4996295	.	-	0	ID=g7616.t1.start1;Parent=g7616.t1;
JASKUP010000029.1_Trichopoda_pennipes_isolate_NS2899_ptg000029l,_whole_genome_shotgun_sequence	AUGUSTUS	gene	4996318	4997042	.	-	.	ID=g7617;
JASKUP010000029.1_Trichopoda_pennipes_isolate_NS2899_ptg000029l,_whole_genome_shotgun_sequence	AUGUSTUS	mRNA	4996318	4997042	0.93	-	.	ID=g7617.t1;Parent=g7617;
JASKUP010000029.1_Trichopoda_pennipes_isolate_NS2899_ptg000029l,_whole_genome_shotgun_sequence	AUGUSTUS	stop_codon	4996318	4996320	.	-	0	ID=g7617.t1.stop1;Parent=g7617.t1;
JASKUP010000029.1_Trichopoda_pennipes_isolate_NS2899_ptg000029l,_whole_genome_shotgun_sequence	AUGUSTUS	CDS	4996318	4996473	0.93	-	0	ID=g7617.t1.CDS1;Parent=g7617.t1;
JASKUP010000029.1_Trichopoda_pennipes_isolate_NS2899_ptg000029l,_whole_genome_shotgun_sequence	AUGUSTUS	exon	4996318	4996473	.	-	.	ID=g7617.t1.exon1;Parent=g7617.t1;
JASKUP010000029.1_Trichopoda_pennipes_isolate_NS2899_ptg000029l,_whole_genome_shotgun_sequence	AUGUSTUS	intron	4996474	4996550	0.93	-	.	ID=g7617.t1.intron1;Parent=g7617.t1;
JASKUP010000029.1_Trichopoda_pennipes_isolate_NS2899_ptg000029l,_whole_genome_shotgun_sequence	AUGUSTUS	CDS	4996551	4997042	0.93	-	0	ID=g7617.t1.CDS2;Parent=g7617.t1;
JASKUP010000029.1_Trichopoda_pennipes_isolate_NS2899_ptg000029l,_whole_genome_shotgun_sequence	AUGUSTUS	exon	4996551	4997042	.	-	.	ID=g7617.t1.exon2;Parent=g7617.t1;
JASKUP010000029.1_Trichopoda_pennipes_isolate_NS2899_ptg000029l,_whole_genome_shotgun_sequence	AUGUSTUS	start_codon	4997040	4997042	.	-	0	ID=g7617.t1.start1;Parent=g7617.t1;
JASKUP010000029.1_Trichopoda_pennipes_isolate_NS2899_ptg000029l,_whole_genome_shotgun_sequence	AUGUSTUS	gene	4997193	4998116	.	-	.	ID=g7618;
JASKUP010000029.1_Trichopoda_pennipes_isolate_NS2899_ptg000029l,_whole_genome_shotgun_sequence	AUGUSTUS	mRNA	4997193	4998116	1	-	.	ID=g7618.t1;Parent=g7618;
JASKUP010000029.1_Trichopoda_pennipes_isolate_NS2899_ptg000029l,_whole_genome_shotgun_sequence	AUGUSTUS	stop_codon	4997193	4997195	.	-	0	ID=g7618.t1.stop1;Parent=g7618.t1;
JASKUP010000029.1_Trichopoda_pennipes_isolate_NS2899_ptg000029l,_whole_genome_shotgun_sequence	AUGUSTUS	CDS	4997193	4998116	1	-	0	ID=g7618.t1.CDS1;Parent=g7618.t1;
JASKUP010000029.1_Trichopoda_pennipes_isolate_NS2899_ptg000029l,_whole_genome_shotgun_sequence	AUGUSTUS	exon	4997193	4998116	.	-	.	ID=g7618.t1.exon1;Parent=g7618.t1;
JASKUP010000029.1_Trichopoda_pennipes_isolate_NS2899_ptg000029l,_whole_genome_shotgun_sequence	AUGUSTUS	start_codon	4998114	4998116	.	-	0	ID=g7618.t1.start1;Parent=g7618.t1;
JASKUP010000029.1_Trichopoda_pennipes_isolate_NS2899_ptg000029l,_whole_genome_shotgun_sequence	AUGUSTUS	mRNA	4997193	4997534	1	-	.	ID=g7618.t2;Parent=g7618;
JASKUP010000029.1_Trichopoda_pennipes_isolate_NS2899_ptg000029l,_whole_genome_shotgun_sequence	AUGUSTUS	stop_codon	4997193	4997195	.	-	0	ID=g7618.t2.stop1;Parent=g7618.t2;
JASKUP010000029.1_Trichopoda_pennipes_isolate_NS2899_ptg000029l,_whole_genome_shotgun_sequence	AUGUSTUS	CDS	4997193	4997534	1	-	0	ID=g7618.t2.CDS1;Parent=g7618.t2;
JASKUP010000029.1_Trichopoda_pennipes_isolate_NS2899_ptg000029l,_whole_genome_shotgun_sequence	AUGUSTUS	exon	4997193	4997534	.	-	.	ID=g7618.t2.exon1;Parent=g7618.t2;
JASKUP010000029.1_Trichopoda_pennipes_isolate_NS2899_ptg000029l,_whole_genome_shotgun_sequence	AUGUSTUS	start_codon	4997532	4997534	.	-	0	ID=g7618.t2.start1;Parent=g7618.t2;
JASKUP010000029.1_Trichopoda_pennipes_isolate_NS2899_ptg000029l,_whole_genome_shotgun_sequence	AUGUSTUS	gene	4998283	5000598	.	-	.	ID=g7619;
JASKUP010000029.1_Trichopoda_pennipes_isolate_NS2899_ptg000029l,_whole_genome_shotgun_sequence	AUGUSTUS	mRNA	4998283	5000598	0.81	-	.	ID=g7619.t1;Parent=g7619;
JASKUP010000029.1_Trichopoda_pennipes_isolate_NS2899_ptg000029l,_whole_genome_shotgun_sequence	AUGUSTUS	stop_codon	4998283	4998285	.	-	0	ID=g7619.t1.stop1;Parent=g7619.t1;
JASKUP010000029.1_Trichopoda_pennipes_isolate_NS2899_ptg000029l,_whole_genome_shotgun_sequence	AUGUSTUS	CDS	4998283	4999221	0.82	-	0	ID=g7619.t1.CDS1;Parent=g7619.t1;
JASKUP010000029.1_Trichopoda_pennipes_isolate_NS2899_ptg000029l,_whole_genome_shotgun_sequence	AUGUSTUS	exon	4998283	4999221	.	-	.	ID=g7619.t1.exon1;Parent=g7619.t1;
JASKUP010000029.1_Trichopoda_pennipes_isolate_NS2899_ptg000029l,_whole_genome_shotgun_sequence	AUGUSTUS	intron	4999222	4999503	0.9	-	.	ID=g7619.t1.intron1;Parent=g7619.t1;
JASKUP010000029.1_Trichopoda_pennipes_isolate_NS2899_ptg000029l,_whole_genome_shotgun_sequence	AUGUSTUS	CDS	4999504	5000598	0.9	-	0	ID=g7619.t1.CDS2;Parent=g7619.t1;
JASKUP010000029.1_Trichopoda_pennipes_isolate_NS2899_ptg000029l,_whole_genome_shotgun_sequence	AUGUSTUS	exon	4999504	5000598	.	-	.	ID=g7619.t1.exon2;Parent=g7619.t1;
JASKUP010000029.1_Trichopoda_pennipes_isolate_NS2899_ptg000029l,_whole_genome_shotgun_sequence	AUGUSTUS	start_codon	5000596	5000598	.	-	0	ID=g7619.t1.start1;Parent=g7619.t1;
JASKUP010000029.1_Trichopoda_pennipes_isolate_NS2899_ptg000029l,_whole_genome_shotgun_sequence	AUGUSTUS	gene	5018438	5018907	.	+	.	ID=g7620;
JASKUP010000029.1_Trichopoda_pennipes_isolate_NS2899_ptg000029l,_whole_genome_shotgun_sequence	AUGUSTUS	mRNA	5018438	5018907	0.75	+	.	ID=g7620.t1;Parent=g7620;
JASKUP010000029.1_Trichopoda_pennipes_isolate_NS2899_ptg000029l,_whole_genome_shotgun_sequence	AUGUSTUS	start_codon	5018438	5018440	.	+	0	ID=g7620.t1.start1;Parent=g7620.t1;
JASKUP010000029.1_Trichopoda_pennipes_isolate_NS2899_ptg000029l,_whole_genome_shotgun_sequence	AUGUSTUS	CDS	5018438	5018560	0.75	+	0	ID=g7620.t1.CDS1;Parent=g7620.t1;
JASKUP010000029.1_Trichopoda_pennipes_isolate_NS2899_ptg000029l,_whole_genome_shotgun_sequence	AUGUSTUS	exon	5018438	5018560	.	+	.	ID=g7620.t1.exon1;Parent=g7620.t1;
JASKUP010000029.1_Trichopoda_pennipes_isolate_NS2899_ptg000029l,_whole_genome_shotgun_sequence	AUGUSTUS	intron	5018561	5018616	1	+	.	ID=g7620.t1.intron1;Parent=g7620.t1;
JASKUP010000029.1_Trichopoda_pennipes_isolate_NS2899_ptg000029l,_whole_genome_shotgun_sequence	AUGUSTUS	CDS	5018617	5018907	1	+	0	ID=g7620.t1.CDS2;Parent=g7620.t1;
JASKUP010000029.1_Trichopoda_pennipes_isolate_NS2899_ptg000029l,_whole_genome_shotgun_sequence	AUGUSTUS	exon	5018617	5018907	.	+	.	ID=g7620.t1.exon2;Parent=g7620.t1;
JASKUP010000029.1_Trichopoda_pennipes_isolate_NS2899_ptg000029l,_whole_genome_shotgun_sequence	AUGUSTUS	stop_codon	5018905	5018907	.	+	0	ID=g7620.t1.stop1;Parent=g7620.t1;
JASKUP010000029.1_Trichopoda_pennipes_isolate_NS2899_ptg000029l,_whole_genome_shotgun_sequence	AUGUSTUS	gene	5049113	5049424	.	+	.	ID=g7621;
JASKUP010000029.1_Trichopoda_pennipes_isolate_NS2899_ptg000029l,_whole_genome_shotgun_sequence	AUGUSTUS	mRNA	5049113	5049424	0.67	+	.	ID=g7621.t1;Parent=g7621;
JASKUP010000029.1_Trichopoda_pennipes_isolate_NS2899_ptg000029l,_whole_genome_shotgun_sequence	AUGUSTUS	start_codon	5049113	5049115	.	+	0	ID=g7621.t1.start1;Parent=g7621.t1;
JASKUP010000029.1_Trichopoda_pennipes_isolate_NS2899_ptg000029l,_whole_genome_shotgun_sequence	AUGUSTUS	CDS	5049113	5049424	0.67	+	0	ID=g7621.t1.CDS1;Parent=g7621.t1;
JASKUP010000029.1_Trichopoda_pennipes_isolate_NS2899_ptg000029l,_whole_genome_shotgun_sequence	AUGUSTUS	exon	5049113	5049424	.	+	.	ID=g7621.t1.exon1;Parent=g7621.t1;
JASKUP010000029.1_Trichopoda_pennipes_isolate_NS2899_ptg000029l,_whole_genome_shotgun_sequence	AUGUSTUS	stop_codon	5049422	5049424	.	+	0	ID=g7621.t1.stop1;Parent=g7621.t1;
JASKUP010000029.1_Trichopoda_pennipes_isolate_NS2899_ptg000029l,_whole_genome_shotgun_sequence	AUGUSTUS	gene	5078037	5078621	.	-	.	ID=g7622;
JASKUP010000029.1_Trichopoda_pennipes_isolate_NS2899_ptg000029l,_whole_genome_shotgun_sequence	AUGUSTUS	mRNA	5078037	5078621	1	-	.	ID=g7622.t1;Parent=g7622;
JASKUP010000029.1_Trichopoda_pennipes_isolate_NS2899_ptg000029l,_whole_genome_shotgun_sequence	AUGUSTUS	stop_codon	5078037	5078039	.	-	0	ID=g7622.t1.stop1;Parent=g7622.t1;
JASKUP010000029.1_Trichopoda_pennipes_isolate_NS2899_ptg000029l,_whole_genome_shotgun_sequence	AUGUSTUS	CDS	5078037	5078621	1	-	0	ID=g7622.t1.CDS1;Parent=g7622.t1;
JASKUP010000029.1_Trichopoda_pennipes_isolate_NS2899_ptg000029l,_whole_genome_shotgun_sequence	AUGUSTUS	exon	5078037	5078621	.	-	.	ID=g7622.t1.exon1;Parent=g7622.t1;
JASKUP010000029.1_Trichopoda_pennipes_isolate_NS2899_ptg000029l,_whole_genome_shotgun_sequence	AUGUSTUS	start_codon	5078619	5078621	.	-	0	ID=g7622.t1.start1;Parent=g7622.t1;
JASKUP010000029.1_Trichopoda_pennipes_isolate_NS2899_ptg000029l,_whole_genome_shotgun_sequence	AUGUSTUS	gene	5078037	5080081	.	-	.	ID=g7623;
JASKUP010000029.1_Trichopoda_pennipes_isolate_NS2899_ptg000029l,_whole_genome_shotgun_sequence	AUGUSTUS	mRNA	5078037	5080081	0.63	-	.	ID=g7623.t1;Parent=g7623;
JASKUP010000029.1_Trichopoda_pennipes_isolate_NS2899_ptg000029l,_whole_genome_shotgun_sequence	AUGUSTUS	stop_codon	5078037	5078039	.	-	0	ID=g7623.t1.stop1;Parent=g7623.t1;
JASKUP010000029.1_Trichopoda_pennipes_isolate_NS2899_ptg000029l,_whole_genome_shotgun_sequence	AUGUSTUS	CDS	5078037	5078176	0.64	-	2	ID=g7623.t1.CDS1;Parent=g7623.t1;
JASKUP010000029.1_Trichopoda_pennipes_isolate_NS2899_ptg000029l,_whole_genome_shotgun_sequence	AUGUSTUS	exon	5078037	5078176	.	-	.	ID=g7623.t1.exon1;Parent=g7623.t1;
JASKUP010000029.1_Trichopoda_pennipes_isolate_NS2899_ptg000029l,_whole_genome_shotgun_sequence	AUGUSTUS	intron	5078177	5079726	0.63	-	.	ID=g7623.t1.intron1;Parent=g7623.t1;
JASKUP010000029.1_Trichopoda_pennipes_isolate_NS2899_ptg000029l,_whole_genome_shotgun_sequence	AUGUSTUS	CDS	5079727	5080081	1	-	0	ID=g7623.t1.CDS2;Parent=g7623.t1;
JASKUP010000029.1_Trichopoda_pennipes_isolate_NS2899_ptg000029l,_whole_genome_shotgun_sequence	AUGUSTUS	exon	5079727	5080081	.	-	.	ID=g7623.t1.exon2;Parent=g7623.t1;
JASKUP010000029.1_Trichopoda_pennipes_isolate_NS2899_ptg000029l,_whole_genome_shotgun_sequence	AUGUSTUS	start_codon	5080079	5080081	.	-	0	ID=g7623.t1.start1;Parent=g7623.t1;
JASKUP010000029.1_Trichopoda_pennipes_isolate_NS2899_ptg000029l,_whole_genome_shotgun_sequence	AUGUSTUS	mRNA	5078694	5080081	0.6	-	.	ID=g7623.t2;Parent=g7623;
JASKUP010000029.1_Trichopoda_pennipes_isolate_NS2899_ptg000029l,_whole_genome_shotgun_sequence	AUGUSTUS	stop_codon	5078694	5078696	.	-	0	ID=g7623.t2.stop1;Parent=g7623.t2;
JASKUP010000029.1_Trichopoda_pennipes_isolate_NS2899_ptg000029l,_whole_genome_shotgun_sequence	AUGUSTUS	CDS	5078694	5079037	0.6	-	2	ID=g7623.t2.CDS1;Parent=g7623.t2;
JASKUP010000029.1_Trichopoda_pennipes_isolate_NS2899_ptg000029l,_whole_genome_shotgun_sequence	AUGUSTUS	exon	5078694	5079037	.	-	.	ID=g7623.t2.exon1;Parent=g7623.t2;
JASKUP010000029.1_Trichopoda_pennipes_isolate_NS2899_ptg000029l,_whole_genome_shotgun_sequence	AUGUSTUS	intron	5079038	5079726	0.6	-	.	ID=g7623.t2.intron1;Parent=g7623.t2;
JASKUP010000029.1_Trichopoda_pennipes_isolate_NS2899_ptg000029l,_whole_genome_shotgun_sequence	AUGUSTUS	CDS	5079727	5080081	1	-	0	ID=g7623.t2.CDS2;Parent=g7623.t2;
JASKUP010000029.1_Trichopoda_pennipes_isolate_NS2899_ptg000029l,_whole_genome_shotgun_sequence	AUGUSTUS	exon	5079727	5080081	.	-	.	ID=g7623.t2.exon2;Parent=g7623.t2;
JASKUP010000029.1_Trichopoda_pennipes_isolate_NS2899_ptg000029l,_whole_genome_shotgun_sequence	AUGUSTUS	start_codon	5080079	5080081	.	-	0	ID=g7623.t2.start1;Parent=g7623.t2;
JASKUP010000029.1_Trichopoda_pennipes_isolate_NS2899_ptg000029l,_whole_genome_shotgun_sequence	AUGUSTUS	gene	5095130	5096761	.	-	.	ID=g7624;
JASKUP010000029.1_Trichopoda_pennipes_isolate_NS2899_ptg000029l,_whole_genome_shotgun_sequence	AUGUSTUS	mRNA	5095130	5096761	0.58	-	.	ID=g7624.t1;Parent=g7624;
JASKUP010000029.1_Trichopoda_pennipes_isolate_NS2899_ptg000029l,_whole_genome_shotgun_sequence	AUGUSTUS	stop_codon	5095130	5095132	.	-	0	ID=g7624.t1.stop1;Parent=g7624.t1;
JASKUP010000029.1_Trichopoda_pennipes_isolate_NS2899_ptg000029l,_whole_genome_shotgun_sequence	AUGUSTUS	CDS	5095130	5095946	0.73	-	1	ID=g7624.t1.CDS1;Parent=g7624.t1;
JASKUP010000029.1_Trichopoda_pennipes_isolate_NS2899_ptg000029l,_whole_genome_shotgun_sequence	AUGUSTUS	exon	5095130	5095946	.	-	.	ID=g7624.t1.exon1;Parent=g7624.t1;
JASKUP010000029.1_Trichopoda_pennipes_isolate_NS2899_ptg000029l,_whole_genome_shotgun_sequence	AUGUSTUS	intron	5095947	5096480	0.58	-	.	ID=g7624.t1.intron1;Parent=g7624.t1;
JASKUP010000029.1_Trichopoda_pennipes_isolate_NS2899_ptg000029l,_whole_genome_shotgun_sequence	AUGUSTUS	CDS	5096481	5096761	0.58	-	0	ID=g7624.t1.CDS2;Parent=g7624.t1;
JASKUP010000029.1_Trichopoda_pennipes_isolate_NS2899_ptg000029l,_whole_genome_shotgun_sequence	AUGUSTUS	exon	5096481	5096761	.	-	.	ID=g7624.t1.exon2;Parent=g7624.t1;
JASKUP010000029.1_Trichopoda_pennipes_isolate_NS2899_ptg000029l,_whole_genome_shotgun_sequence	AUGUSTUS	start_codon	5096759	5096761	.	-	0	ID=g7624.t1.start1;Parent=g7624.t1;
JASKUP010000029.1_Trichopoda_pennipes_isolate_NS2899_ptg000029l,_whole_genome_shotgun_sequence	AUGUSTUS	gene	5401777	5501157	.	+	.	ID=g7625;
JASKUP010000029.1_Trichopoda_pennipes_isolate_NS2899_ptg000029l,_whole_genome_shotgun_sequence	AUGUSTUS	mRNA	5401777	5501157	0.99	+	.	ID=g7625.t1;Parent=g7625;
JASKUP010000029.1_Trichopoda_pennipes_isolate_NS2899_ptg000029l,_whole_genome_shotgun_sequence	AUGUSTUS	start_codon	5401777	5401779	.	+	0	ID=g7625.t1.start1;Parent=g7625.t1;
JASKUP010000029.1_Trichopoda_pennipes_isolate_NS2899_ptg000029l,_whole_genome_shotgun_sequence	AUGUSTUS	CDS	5401777	5401922	1	+	0	ID=g7625.t1.CDS1;Parent=g7625.t1;
JASKUP010000029.1_Trichopoda_pennipes_isolate_NS2899_ptg000029l,_whole_genome_shotgun_sequence	AUGUSTUS	exon	5401777	5401922	.	+	.	ID=g7625.t1.exon1;Parent=g7625.t1;
JASKUP010000029.1_Trichopoda_pennipes_isolate_NS2899_ptg000029l,_whole_genome_shotgun_sequence	AUGUSTUS	intron	5401923	5406479	1	+	.	ID=g7625.t1.intron1;Parent=g7625.t1;
JASKUP010000029.1_Trichopoda_pennipes_isolate_NS2899_ptg000029l,_whole_genome_shotgun_sequence	AUGUSTUS	CDS	5406480	5406603	1	+	1	ID=g7625.t1.CDS2;Parent=g7625.t1;
JASKUP010000029.1_Trichopoda_pennipes_isolate_NS2899_ptg000029l,_whole_genome_shotgun_sequence	AUGUSTUS	exon	5406480	5406603	.	+	.	ID=g7625.t1.exon2;Parent=g7625.t1;
JASKUP010000029.1_Trichopoda_pennipes_isolate_NS2899_ptg000029l,_whole_genome_shotgun_sequence	AUGUSTUS	intron	5406604	5406771	1	+	.	ID=g7625.t1.intron2;Parent=g7625.t1;
JASKUP010000029.1_Trichopoda_pennipes_isolate_NS2899_ptg000029l,_whole_genome_shotgun_sequence	AUGUSTUS	CDS	5406772	5406856	1	+	0	ID=g7625.t1.CDS3;Parent=g7625.t1;
JASKUP010000029.1_Trichopoda_pennipes_isolate_NS2899_ptg000029l,_whole_genome_shotgun_sequence	AUGUSTUS	exon	5406772	5406856	.	+	.	ID=g7625.t1.exon3;Parent=g7625.t1;
JASKUP010000029.1_Trichopoda_pennipes_isolate_NS2899_ptg000029l,_whole_genome_shotgun_sequence	AUGUSTUS	intron	5406857	5411156	1	+	.	ID=g7625.t1.intron3;Parent=g7625.t1;
JASKUP010000029.1_Trichopoda_pennipes_isolate_NS2899_ptg000029l,_whole_genome_shotgun_sequence	AUGUSTUS	CDS	5411157	5411267	1	+	2	ID=g7625.t1.CDS4;Parent=g7625.t1;
JASKUP010000029.1_Trichopoda_pennipes_isolate_NS2899_ptg000029l,_whole_genome_shotgun_sequence	AUGUSTUS	exon	5411157	5411267	.	+	.	ID=g7625.t1.exon4;Parent=g7625.t1;
JASKUP010000029.1_Trichopoda_pennipes_isolate_NS2899_ptg000029l,_whole_genome_shotgun_sequence	AUGUSTUS	intron	5411268	5434527	1	+	.	ID=g7625.t1.intron4;Parent=g7625.t1;
JASKUP010000029.1_Trichopoda_pennipes_isolate_NS2899_ptg000029l,_whole_genome_shotgun_sequence	AUGUSTUS	CDS	5434528	5434737	1	+	2	ID=g7625.t1.CDS5;Parent=g7625.t1;
JASKUP010000029.1_Trichopoda_pennipes_isolate_NS2899_ptg000029l,_whole_genome_shotgun_sequence	AUGUSTUS	exon	5434528	5434737	.	+	.	ID=g7625.t1.exon5;Parent=g7625.t1;
JASKUP010000029.1_Trichopoda_pennipes_isolate_NS2899_ptg000029l,_whole_genome_shotgun_sequence	AUGUSTUS	intron	5434738	5449291	1	+	.	ID=g7625.t1.intron5;Parent=g7625.t1;
JASKUP010000029.1_Trichopoda_pennipes_isolate_NS2899_ptg000029l,_whole_genome_shotgun_sequence	AUGUSTUS	CDS	5449292	5449443	1	+	2	ID=g7625.t1.CDS6;Parent=g7625.t1;
JASKUP010000029.1_Trichopoda_pennipes_isolate_NS2899_ptg000029l,_whole_genome_shotgun_sequence	AUGUSTUS	exon	5449292	5449443	.	+	.	ID=g7625.t1.exon6;Parent=g7625.t1;
JASKUP010000029.1_Trichopoda_pennipes_isolate_NS2899_ptg000029l,_whole_genome_shotgun_sequence	AUGUSTUS	intron	5449444	5449520	1	+	.	ID=g7625.t1.intron6;Parent=g7625.t1;
JASKUP010000029.1_Trichopoda_pennipes_isolate_NS2899_ptg000029l,_whole_genome_shotgun_sequence	AUGUSTUS	CDS	5449521	5449665	1	+	0	ID=g7625.t1.CDS7;Parent=g7625.t1;
JASKUP010000029.1_Trichopoda_pennipes_isolate_NS2899_ptg000029l,_whole_genome_shotgun_sequence	AUGUSTUS	exon	5449521	5449665	.	+	.	ID=g7625.t1.exon7;Parent=g7625.t1;
JASKUP010000029.1_Trichopoda_pennipes_isolate_NS2899_ptg000029l,_whole_genome_shotgun_sequence	AUGUSTUS	intron	5449666	5463937	1	+	.	ID=g7625.t1.intron7;Parent=g7625.t1;
JASKUP010000029.1_Trichopoda_pennipes_isolate_NS2899_ptg000029l,_whole_genome_shotgun_sequence	AUGUSTUS	CDS	5463938	5464068	1	+	2	ID=g7625.t1.CDS8;Parent=g7625.t1;
JASKUP010000029.1_Trichopoda_pennipes_isolate_NS2899_ptg000029l,_whole_genome_shotgun_sequence	AUGUSTUS	exon	5463938	5464068	.	+	.	ID=g7625.t1.exon8;Parent=g7625.t1;
JASKUP010000029.1_Trichopoda_pennipes_isolate_NS2899_ptg000029l,_whole_genome_shotgun_sequence	AUGUSTUS	intron	5464069	5500989	1	+	.	ID=g7625.t1.intron8;Parent=g7625.t1;
JASKUP010000029.1_Trichopoda_pennipes_isolate_NS2899_ptg000029l,_whole_genome_shotgun_sequence	AUGUSTUS	CDS	5500990	5501157	0.99	+	0	ID=g7625.t1.CDS9;Parent=g7625.t1;
JASKUP010000029.1_Trichopoda_pennipes_isolate_NS2899_ptg000029l,_whole_genome_shotgun_sequence	AUGUSTUS	exon	5500990	5501157	.	+	.	ID=g7625.t1.exon9;Parent=g7625.t1;
JASKUP010000029.1_Trichopoda_pennipes_isolate_NS2899_ptg000029l,_whole_genome_shotgun_sequence	AUGUSTUS	stop_codon	5501155	5501157	.	+	0	ID=g7625.t1.stop1;Parent=g7625.t1;
JASKUP010000030.1_Trichopoda_pennipes_isolate_NS2899_ptg000030l,_whole_genome_shotgun_sequence	AUGUSTUS	gene	226738	227131	.	-	.	ID=g7626;
JASKUP010000030.1_Trichopoda_pennipes_isolate_NS2899_ptg000030l,_whole_genome_shotgun_sequence	AUGUSTUS	mRNA	226738	227131	0.82	-	.	ID=g7626.t1;Parent=g7626;
JASKUP010000030.1_Trichopoda_pennipes_isolate_NS2899_ptg000030l,_whole_genome_shotgun_sequence	AUGUSTUS	stop_codon	226738	226740	.	-	0	ID=g7626.t1.stop1;Parent=g7626.t1;
JASKUP010000030.1_Trichopoda_pennipes_isolate_NS2899_ptg000030l,_whole_genome_shotgun_sequence	AUGUSTUS	CDS	226738	227028	0.89	-	0	ID=g7626.t1.CDS1;Parent=g7626.t1;
JASKUP010000030.1_Trichopoda_pennipes_isolate_NS2899_ptg000030l,_whole_genome_shotgun_sequence	AUGUSTUS	exon	226738	227028	.	-	.	ID=g7626.t1.exon1;Parent=g7626.t1;
JASKUP010000030.1_Trichopoda_pennipes_isolate_NS2899_ptg000030l,_whole_genome_shotgun_sequence	AUGUSTUS	intron	227029	227119	0.82	-	.	ID=g7626.t1.intron1;Parent=g7626.t1;
JASKUP010000030.1_Trichopoda_pennipes_isolate_NS2899_ptg000030l,_whole_genome_shotgun_sequence	AUGUSTUS	CDS	227120	227131	0.84	-	0	ID=g7626.t1.CDS2;Parent=g7626.t1;
JASKUP010000030.1_Trichopoda_pennipes_isolate_NS2899_ptg000030l,_whole_genome_shotgun_sequence	AUGUSTUS	exon	227120	227131	.	-	.	ID=g7626.t1.exon2;Parent=g7626.t1;
JASKUP010000030.1_Trichopoda_pennipes_isolate_NS2899_ptg000030l,_whole_genome_shotgun_sequence	AUGUSTUS	start_codon	227129	227131	.	-	0	ID=g7626.t1.start1;Parent=g7626.t1;
JASKUP010000030.1_Trichopoda_pennipes_isolate_NS2899_ptg000030l,_whole_genome_shotgun_sequence	AUGUSTUS	gene	227751	228117	.	+	.	ID=g7627;
JASKUP010000030.1_Trichopoda_pennipes_isolate_NS2899_ptg000030l,_whole_genome_shotgun_sequence	AUGUSTUS	mRNA	227751	228117	0.99	+	.	ID=g7627.t1;Parent=g7627;
JASKUP010000030.1_Trichopoda_pennipes_isolate_NS2899_ptg000030l,_whole_genome_shotgun_sequence	AUGUSTUS	start_codon	227751	227753	.	+	0	ID=g7627.t1.start1;Parent=g7627.t1;
JASKUP010000030.1_Trichopoda_pennipes_isolate_NS2899_ptg000030l,_whole_genome_shotgun_sequence	AUGUSTUS	CDS	227751	227762	0.99	+	0	ID=g7627.t1.CDS1;Parent=g7627.t1;
JASKUP010000030.1_Trichopoda_pennipes_isolate_NS2899_ptg000030l,_whole_genome_shotgun_sequence	AUGUSTUS	exon	227751	227762	.	+	.	ID=g7627.t1.exon1;Parent=g7627.t1;
JASKUP010000030.1_Trichopoda_pennipes_isolate_NS2899_ptg000030l,_whole_genome_shotgun_sequence	AUGUSTUS	intron	227763	227826	0.99	+	.	ID=g7627.t1.intron1;Parent=g7627.t1;
JASKUP010000030.1_Trichopoda_pennipes_isolate_NS2899_ptg000030l,_whole_genome_shotgun_sequence	AUGUSTUS	CDS	227827	228117	1	+	0	ID=g7627.t1.CDS2;Parent=g7627.t1;
JASKUP010000030.1_Trichopoda_pennipes_isolate_NS2899_ptg000030l,_whole_genome_shotgun_sequence	AUGUSTUS	exon	227827	228117	.	+	.	ID=g7627.t1.exon2;Parent=g7627.t1;
JASKUP010000030.1_Trichopoda_pennipes_isolate_NS2899_ptg000030l,_whole_genome_shotgun_sequence	AUGUSTUS	stop_codon	228115	228117	.	+	0	ID=g7627.t1.stop1;Parent=g7627.t1;
JASKUP010000030.1_Trichopoda_pennipes_isolate_NS2899_ptg000030l,_whole_genome_shotgun_sequence	AUGUSTUS	gene	231776	232142	.	-	.	ID=g7628;
JASKUP010000030.1_Trichopoda_pennipes_isolate_NS2899_ptg000030l,_whole_genome_shotgun_sequence	AUGUSTUS	mRNA	231776	232142	0.98	-	.	ID=g7628.t1;Parent=g7628;
JASKUP010000030.1_Trichopoda_pennipes_isolate_NS2899_ptg000030l,_whole_genome_shotgun_sequence	AUGUSTUS	stop_codon	231776	231778	.	-	0	ID=g7628.t1.stop1;Parent=g7628.t1;
JASKUP010000030.1_Trichopoda_pennipes_isolate_NS2899_ptg000030l,_whole_genome_shotgun_sequence	AUGUSTUS	CDS	231776	232066	1	-	0	ID=g7628.t1.CDS1;Parent=g7628.t1;
JASKUP010000030.1_Trichopoda_pennipes_isolate_NS2899_ptg000030l,_whole_genome_shotgun_sequence	AUGUSTUS	exon	231776	232066	.	-	.	ID=g7628.t1.exon1;Parent=g7628.t1;
JASKUP010000030.1_Trichopoda_pennipes_isolate_NS2899_ptg000030l,_whole_genome_shotgun_sequence	AUGUSTUS	intron	232067	232130	0.98	-	.	ID=g7628.t1.intron1;Parent=g7628.t1;
JASKUP010000030.1_Trichopoda_pennipes_isolate_NS2899_ptg000030l,_whole_genome_shotgun_sequence	AUGUSTUS	CDS	232131	232142	0.98	-	0	ID=g7628.t1.CDS2;Parent=g7628.t1;
JASKUP010000030.1_Trichopoda_pennipes_isolate_NS2899_ptg000030l,_whole_genome_shotgun_sequence	AUGUSTUS	exon	232131	232142	.	-	.	ID=g7628.t1.exon2;Parent=g7628.t1;
JASKUP010000030.1_Trichopoda_pennipes_isolate_NS2899_ptg000030l,_whole_genome_shotgun_sequence	AUGUSTUS	start_codon	232140	232142	.	-	0	ID=g7628.t1.start1;Parent=g7628.t1;
JASKUP010000030.1_Trichopoda_pennipes_isolate_NS2899_ptg000030l,_whole_genome_shotgun_sequence	AUGUSTUS	gene	233587	233944	.	-	.	ID=g7629;
JASKUP010000030.1_Trichopoda_pennipes_isolate_NS2899_ptg000030l,_whole_genome_shotgun_sequence	AUGUSTUS	mRNA	233587	233944	1	-	.	ID=g7629.t1;Parent=g7629;
JASKUP010000030.1_Trichopoda_pennipes_isolate_NS2899_ptg000030l,_whole_genome_shotgun_sequence	AUGUSTUS	stop_codon	233587	233589	.	-	0	ID=g7629.t1.stop1;Parent=g7629.t1;
JASKUP010000030.1_Trichopoda_pennipes_isolate_NS2899_ptg000030l,_whole_genome_shotgun_sequence	AUGUSTUS	CDS	233587	233874	1	-	0	ID=g7629.t1.CDS1;Parent=g7629.t1;
JASKUP010000030.1_Trichopoda_pennipes_isolate_NS2899_ptg000030l,_whole_genome_shotgun_sequence	AUGUSTUS	exon	233587	233874	.	-	.	ID=g7629.t1.exon1;Parent=g7629.t1;
JASKUP010000030.1_Trichopoda_pennipes_isolate_NS2899_ptg000030l,_whole_genome_shotgun_sequence	AUGUSTUS	intron	233875	233932	1	-	.	ID=g7629.t1.intron1;Parent=g7629.t1;
JASKUP010000030.1_Trichopoda_pennipes_isolate_NS2899_ptg000030l,_whole_genome_shotgun_sequence	AUGUSTUS	CDS	233933	233944	1	-	0	ID=g7629.t1.CDS2;Parent=g7629.t1;
JASKUP010000030.1_Trichopoda_pennipes_isolate_NS2899_ptg000030l,_whole_genome_shotgun_sequence	AUGUSTUS	exon	233933	233944	.	-	.	ID=g7629.t1.exon2;Parent=g7629.t1;
JASKUP010000030.1_Trichopoda_pennipes_isolate_NS2899_ptg000030l,_whole_genome_shotgun_sequence	AUGUSTUS	start_codon	233942	233944	.	-	0	ID=g7629.t1.start1;Parent=g7629.t1;
JASKUP010000030.1_Trichopoda_pennipes_isolate_NS2899_ptg000030l,_whole_genome_shotgun_sequence	AUGUSTUS	gene	262383	262802	.	-	.	ID=g7630;
JASKUP010000030.1_Trichopoda_pennipes_isolate_NS2899_ptg000030l,_whole_genome_shotgun_sequence	AUGUSTUS	mRNA	262383	262802	0.98	-	.	ID=g7630.t1;Parent=g7630;
JASKUP010000030.1_Trichopoda_pennipes_isolate_NS2899_ptg000030l,_whole_genome_shotgun_sequence	AUGUSTUS	stop_codon	262383	262385	.	-	0	ID=g7630.t1.stop1;Parent=g7630.t1;
JASKUP010000030.1_Trichopoda_pennipes_isolate_NS2899_ptg000030l,_whole_genome_shotgun_sequence	AUGUSTUS	CDS	262383	262706	1	-	0	ID=g7630.t1.CDS1;Parent=g7630.t1;
JASKUP010000030.1_Trichopoda_pennipes_isolate_NS2899_ptg000030l,_whole_genome_shotgun_sequence	AUGUSTUS	exon	262383	262706	.	-	.	ID=g7630.t1.exon1;Parent=g7630.t1;
JASKUP010000030.1_Trichopoda_pennipes_isolate_NS2899_ptg000030l,_whole_genome_shotgun_sequence	AUGUSTUS	intron	262707	262790	0.98	-	.	ID=g7630.t1.intron1;Parent=g7630.t1;
JASKUP010000030.1_Trichopoda_pennipes_isolate_NS2899_ptg000030l,_whole_genome_shotgun_sequence	AUGUSTUS	CDS	262791	262802	0.98	-	0	ID=g7630.t1.CDS2;Parent=g7630.t1;
JASKUP010000030.1_Trichopoda_pennipes_isolate_NS2899_ptg000030l,_whole_genome_shotgun_sequence	AUGUSTUS	exon	262791	262802	.	-	.	ID=g7630.t1.exon2;Parent=g7630.t1;
JASKUP010000030.1_Trichopoda_pennipes_isolate_NS2899_ptg000030l,_whole_genome_shotgun_sequence	AUGUSTUS	start_codon	262800	262802	.	-	0	ID=g7630.t1.start1;Parent=g7630.t1;
JASKUP010000030.1_Trichopoda_pennipes_isolate_NS2899_ptg000030l,_whole_genome_shotgun_sequence	AUGUSTUS	gene	267628	268052	.	+	.	ID=g7631;
JASKUP010000030.1_Trichopoda_pennipes_isolate_NS2899_ptg000030l,_whole_genome_shotgun_sequence	AUGUSTUS	mRNA	267628	268052	1	+	.	ID=g7631.t1;Parent=g7631;
JASKUP010000030.1_Trichopoda_pennipes_isolate_NS2899_ptg000030l,_whole_genome_shotgun_sequence	AUGUSTUS	start_codon	267628	267630	.	+	0	ID=g7631.t1.start1;Parent=g7631.t1;
JASKUP010000030.1_Trichopoda_pennipes_isolate_NS2899_ptg000030l,_whole_genome_shotgun_sequence	AUGUSTUS	CDS	267628	267639	1	+	0	ID=g7631.t1.CDS1;Parent=g7631.t1;
JASKUP010000030.1_Trichopoda_pennipes_isolate_NS2899_ptg000030l,_whole_genome_shotgun_sequence	AUGUSTUS	exon	267628	267639	.	+	.	ID=g7631.t1.exon1;Parent=g7631.t1;
JASKUP010000030.1_Trichopoda_pennipes_isolate_NS2899_ptg000030l,_whole_genome_shotgun_sequence	AUGUSTUS	intron	267640	267701	1	+	.	ID=g7631.t1.intron1;Parent=g7631.t1;
JASKUP010000030.1_Trichopoda_pennipes_isolate_NS2899_ptg000030l,_whole_genome_shotgun_sequence	AUGUSTUS	CDS	267702	268052	1	+	0	ID=g7631.t1.CDS2;Parent=g7631.t1;
JASKUP010000030.1_Trichopoda_pennipes_isolate_NS2899_ptg000030l,_whole_genome_shotgun_sequence	AUGUSTUS	exon	267702	268052	.	+	.	ID=g7631.t1.exon2;Parent=g7631.t1;
JASKUP010000030.1_Trichopoda_pennipes_isolate_NS2899_ptg000030l,_whole_genome_shotgun_sequence	AUGUSTUS	stop_codon	268050	268052	.	+	0	ID=g7631.t1.stop1;Parent=g7631.t1;
JASKUP010000030.1_Trichopoda_pennipes_isolate_NS2899_ptg000030l,_whole_genome_shotgun_sequence	AUGUSTUS	gene	294709	295705	.	-	.	ID=g7632;
JASKUP010000030.1_Trichopoda_pennipes_isolate_NS2899_ptg000030l,_whole_genome_shotgun_sequence	AUGUSTUS	mRNA	294709	295705	1	-	.	ID=g7632.t1;Parent=g7632;
JASKUP010000030.1_Trichopoda_pennipes_isolate_NS2899_ptg000030l,_whole_genome_shotgun_sequence	AUGUSTUS	stop_codon	294709	294711	.	-	0	ID=g7632.t1.stop1;Parent=g7632.t1;
JASKUP010000030.1_Trichopoda_pennipes_isolate_NS2899_ptg000030l,_whole_genome_shotgun_sequence	AUGUSTUS	CDS	294709	295216	1	-	1	ID=g7632.t1.CDS1;Parent=g7632.t1;
JASKUP010000030.1_Trichopoda_pennipes_isolate_NS2899_ptg000030l,_whole_genome_shotgun_sequence	AUGUSTUS	exon	294709	295216	.	-	.	ID=g7632.t1.exon1;Parent=g7632.t1;
JASKUP010000030.1_Trichopoda_pennipes_isolate_NS2899_ptg000030l,_whole_genome_shotgun_sequence	AUGUSTUS	intron	295217	295297	1	-	.	ID=g7632.t1.intron1;Parent=g7632.t1;
JASKUP010000030.1_Trichopoda_pennipes_isolate_NS2899_ptg000030l,_whole_genome_shotgun_sequence	AUGUSTUS	CDS	295298	295470	1	-	0	ID=g7632.t1.CDS2;Parent=g7632.t1;
JASKUP010000030.1_Trichopoda_pennipes_isolate_NS2899_ptg000030l,_whole_genome_shotgun_sequence	AUGUSTUS	exon	295298	295470	.	-	.	ID=g7632.t1.exon2;Parent=g7632.t1;
JASKUP010000030.1_Trichopoda_pennipes_isolate_NS2899_ptg000030l,_whole_genome_shotgun_sequence	AUGUSTUS	intron	295471	295540	1	-	.	ID=g7632.t1.intron2;Parent=g7632.t1;
JASKUP010000030.1_Trichopoda_pennipes_isolate_NS2899_ptg000030l,_whole_genome_shotgun_sequence	AUGUSTUS	CDS	295541	295705	1	-	0	ID=g7632.t1.CDS3;Parent=g7632.t1;
JASKUP010000030.1_Trichopoda_pennipes_isolate_NS2899_ptg000030l,_whole_genome_shotgun_sequence	AUGUSTUS	exon	295541	295705	.	-	.	ID=g7632.t1.exon3;Parent=g7632.t1;
JASKUP010000030.1_Trichopoda_pennipes_isolate_NS2899_ptg000030l,_whole_genome_shotgun_sequence	AUGUSTUS	start_codon	295703	295705	.	-	0	ID=g7632.t1.start1;Parent=g7632.t1;
JASKUP010000030.1_Trichopoda_pennipes_isolate_NS2899_ptg000030l,_whole_genome_shotgun_sequence	AUGUSTUS	gene	302038	309992	.	-	.	ID=g7633;
JASKUP010000030.1_Trichopoda_pennipes_isolate_NS2899_ptg000030l,_whole_genome_shotgun_sequence	AUGUSTUS	mRNA	302038	309992	1	-	.	ID=g7633.t1;Parent=g7633;
JASKUP010000030.1_Trichopoda_pennipes_isolate_NS2899_ptg000030l,_whole_genome_shotgun_sequence	AUGUSTUS	stop_codon	302038	302040	.	-	0	ID=g7633.t1.stop1;Parent=g7633.t1;
JASKUP010000030.1_Trichopoda_pennipes_isolate_NS2899_ptg000030l,_whole_genome_shotgun_sequence	AUGUSTUS	CDS	302038	307723	1	-	1	ID=g7633.t1.CDS1;Parent=g7633.t1;
JASKUP010000030.1_Trichopoda_pennipes_isolate_NS2899_ptg000030l,_whole_genome_shotgun_sequence	AUGUSTUS	exon	302038	307723	.	-	.	ID=g7633.t1.exon1;Parent=g7633.t1;
JASKUP010000030.1_Trichopoda_pennipes_isolate_NS2899_ptg000030l,_whole_genome_shotgun_sequence	AUGUSTUS	intron	307724	308000	1	-	.	ID=g7633.t1.intron1;Parent=g7633.t1;
JASKUP010000030.1_Trichopoda_pennipes_isolate_NS2899_ptg000030l,_whole_genome_shotgun_sequence	AUGUSTUS	CDS	308001	308740	1	-	0	ID=g7633.t1.CDS2;Parent=g7633.t1;
JASKUP010000030.1_Trichopoda_pennipes_isolate_NS2899_ptg000030l,_whole_genome_shotgun_sequence	AUGUSTUS	exon	308001	308740	.	-	.	ID=g7633.t1.exon2;Parent=g7633.t1;
JASKUP010000030.1_Trichopoda_pennipes_isolate_NS2899_ptg000030l,_whole_genome_shotgun_sequence	AUGUSTUS	intron	308741	308799	1	-	.	ID=g7633.t1.intron2;Parent=g7633.t1;
JASKUP010000030.1_Trichopoda_pennipes_isolate_NS2899_ptg000030l,_whole_genome_shotgun_sequence	AUGUSTUS	CDS	308800	309402	1	-	0	ID=g7633.t1.CDS3;Parent=g7633.t1;
JASKUP010000030.1_Trichopoda_pennipes_isolate_NS2899_ptg000030l,_whole_genome_shotgun_sequence	AUGUSTUS	exon	308800	309402	.	-	.	ID=g7633.t1.exon3;Parent=g7633.t1;
JASKUP010000030.1_Trichopoda_pennipes_isolate_NS2899_ptg000030l,_whole_genome_shotgun_sequence	AUGUSTUS	intron	309403	309468	1	-	.	ID=g7633.t1.intron3;Parent=g7633.t1;
JASKUP010000030.1_Trichopoda_pennipes_isolate_NS2899_ptg000030l,_whole_genome_shotgun_sequence	AUGUSTUS	CDS	309469	309686	1	-	2	ID=g7633.t1.CDS4;Parent=g7633.t1;
JASKUP010000030.1_Trichopoda_pennipes_isolate_NS2899_ptg000030l,_whole_genome_shotgun_sequence	AUGUSTUS	exon	309469	309686	.	-	.	ID=g7633.t1.exon4;Parent=g7633.t1;
JASKUP010000030.1_Trichopoda_pennipes_isolate_NS2899_ptg000030l,_whole_genome_shotgun_sequence	AUGUSTUS	intron	309687	309766	1	-	.	ID=g7633.t1.intron4;Parent=g7633.t1;
JASKUP010000030.1_Trichopoda_pennipes_isolate_NS2899_ptg000030l,_whole_genome_shotgun_sequence	AUGUSTUS	CDS	309767	309992	1	-	0	ID=g7633.t1.CDS5;Parent=g7633.t1;
JASKUP010000030.1_Trichopoda_pennipes_isolate_NS2899_ptg000030l,_whole_genome_shotgun_sequence	AUGUSTUS	exon	309767	309992	.	-	.	ID=g7633.t1.exon5;Parent=g7633.t1;
JASKUP010000030.1_Trichopoda_pennipes_isolate_NS2899_ptg000030l,_whole_genome_shotgun_sequence	AUGUSTUS	start_codon	309990	309992	.	-	0	ID=g7633.t1.start1;Parent=g7633.t1;
JASKUP010000030.1_Trichopoda_pennipes_isolate_NS2899_ptg000030l,_whole_genome_shotgun_sequence	AUGUSTUS	gene	345266	345915	.	+	.	ID=g7634;
JASKUP010000030.1_Trichopoda_pennipes_isolate_NS2899_ptg000030l,_whole_genome_shotgun_sequence	AUGUSTUS	mRNA	345266	345915	0.98	+	.	ID=g7634.t1;Parent=g7634;
JASKUP010000030.1_Trichopoda_pennipes_isolate_NS2899_ptg000030l,_whole_genome_shotgun_sequence	AUGUSTUS	start_codon	345266	345268	.	+	0	ID=g7634.t1.start1;Parent=g7634.t1;
JASKUP010000030.1_Trichopoda_pennipes_isolate_NS2899_ptg000030l,_whole_genome_shotgun_sequence	AUGUSTUS	CDS	345266	345277	0.98	+	0	ID=g7634.t1.CDS1;Parent=g7634.t1;
JASKUP010000030.1_Trichopoda_pennipes_isolate_NS2899_ptg000030l,_whole_genome_shotgun_sequence	AUGUSTUS	exon	345266	345277	.	+	.	ID=g7634.t1.exon1;Parent=g7634.t1;
JASKUP010000030.1_Trichopoda_pennipes_isolate_NS2899_ptg000030l,_whole_genome_shotgun_sequence	AUGUSTUS	intron	345278	345363	0.98	+	.	ID=g7634.t1.intron1;Parent=g7634.t1;
JASKUP010000030.1_Trichopoda_pennipes_isolate_NS2899_ptg000030l,_whole_genome_shotgun_sequence	AUGUSTUS	CDS	345364	345915	1	+	0	ID=g7634.t1.CDS2;Parent=g7634.t1;
JASKUP010000030.1_Trichopoda_pennipes_isolate_NS2899_ptg000030l,_whole_genome_shotgun_sequence	AUGUSTUS	exon	345364	345915	.	+	.	ID=g7634.t1.exon2;Parent=g7634.t1;
JASKUP010000030.1_Trichopoda_pennipes_isolate_NS2899_ptg000030l,_whole_genome_shotgun_sequence	AUGUSTUS	stop_codon	345913	345915	.	+	0	ID=g7634.t1.stop1;Parent=g7634.t1;
JASKUP010000030.1_Trichopoda_pennipes_isolate_NS2899_ptg000030l,_whole_genome_shotgun_sequence	AUGUSTUS	gene	352547	353158	.	-	.	ID=g7635;
JASKUP010000030.1_Trichopoda_pennipes_isolate_NS2899_ptg000030l,_whole_genome_shotgun_sequence	AUGUSTUS	mRNA	352547	353158	1	-	.	ID=g7635.t1;Parent=g7635;
JASKUP010000030.1_Trichopoda_pennipes_isolate_NS2899_ptg000030l,_whole_genome_shotgun_sequence	AUGUSTUS	stop_codon	352547	352549	.	-	0	ID=g7635.t1.stop1;Parent=g7635.t1;
JASKUP010000030.1_Trichopoda_pennipes_isolate_NS2899_ptg000030l,_whole_genome_shotgun_sequence	AUGUSTUS	CDS	352547	353026	1	-	0	ID=g7635.t1.CDS1;Parent=g7635.t1;
JASKUP010000030.1_Trichopoda_pennipes_isolate_NS2899_ptg000030l,_whole_genome_shotgun_sequence	AUGUSTUS	exon	352547	353026	.	-	.	ID=g7635.t1.exon1;Parent=g7635.t1;
JASKUP010000030.1_Trichopoda_pennipes_isolate_NS2899_ptg000030l,_whole_genome_shotgun_sequence	AUGUSTUS	intron	353027	353146	1	-	.	ID=g7635.t1.intron1;Parent=g7635.t1;
JASKUP010000030.1_Trichopoda_pennipes_isolate_NS2899_ptg000030l,_whole_genome_shotgun_sequence	AUGUSTUS	CDS	353147	353158	1	-	0	ID=g7635.t1.CDS2;Parent=g7635.t1;
JASKUP010000030.1_Trichopoda_pennipes_isolate_NS2899_ptg000030l,_whole_genome_shotgun_sequence	AUGUSTUS	exon	353147	353158	.	-	.	ID=g7635.t1.exon2;Parent=g7635.t1;
JASKUP010000030.1_Trichopoda_pennipes_isolate_NS2899_ptg000030l,_whole_genome_shotgun_sequence	AUGUSTUS	start_codon	353156	353158	.	-	0	ID=g7635.t1.start1;Parent=g7635.t1;
JASKUP010000030.1_Trichopoda_pennipes_isolate_NS2899_ptg000030l,_whole_genome_shotgun_sequence	AUGUSTUS	gene	359199	359657	.	-	.	ID=g7636;
JASKUP010000030.1_Trichopoda_pennipes_isolate_NS2899_ptg000030l,_whole_genome_shotgun_sequence	AUGUSTUS	mRNA	359199	359657	0.97	-	.	ID=g7636.t1;Parent=g7636;
JASKUP010000030.1_Trichopoda_pennipes_isolate_NS2899_ptg000030l,_whole_genome_shotgun_sequence	AUGUSTUS	stop_codon	359199	359201	.	-	0	ID=g7636.t1.stop1;Parent=g7636.t1;
JASKUP010000030.1_Trichopoda_pennipes_isolate_NS2899_ptg000030l,_whole_genome_shotgun_sequence	AUGUSTUS	CDS	359199	359552	1	-	0	ID=g7636.t1.CDS1;Parent=g7636.t1;
JASKUP010000030.1_Trichopoda_pennipes_isolate_NS2899_ptg000030l,_whole_genome_shotgun_sequence	AUGUSTUS	exon	359199	359552	.	-	.	ID=g7636.t1.exon1;Parent=g7636.t1;
JASKUP010000030.1_Trichopoda_pennipes_isolate_NS2899_ptg000030l,_whole_genome_shotgun_sequence	AUGUSTUS	intron	359553	359645	0.97	-	.	ID=g7636.t1.intron1;Parent=g7636.t1;
JASKUP010000030.1_Trichopoda_pennipes_isolate_NS2899_ptg000030l,_whole_genome_shotgun_sequence	AUGUSTUS	CDS	359646	359657	0.97	-	0	ID=g7636.t1.CDS2;Parent=g7636.t1;
JASKUP010000030.1_Trichopoda_pennipes_isolate_NS2899_ptg000030l,_whole_genome_shotgun_sequence	AUGUSTUS	exon	359646	359657	.	-	.	ID=g7636.t1.exon2;Parent=g7636.t1;
JASKUP010000030.1_Trichopoda_pennipes_isolate_NS2899_ptg000030l,_whole_genome_shotgun_sequence	AUGUSTUS	start_codon	359655	359657	.	-	0	ID=g7636.t1.start1;Parent=g7636.t1;
JASKUP010000030.1_Trichopoda_pennipes_isolate_NS2899_ptg000030l,_whole_genome_shotgun_sequence	AUGUSTUS	gene	366096	366548	.	+	.	ID=g7637;
JASKUP010000030.1_Trichopoda_pennipes_isolate_NS2899_ptg000030l,_whole_genome_shotgun_sequence	AUGUSTUS	mRNA	366096	366548	1	+	.	ID=g7637.t1;Parent=g7637;
JASKUP010000030.1_Trichopoda_pennipes_isolate_NS2899_ptg000030l,_whole_genome_shotgun_sequence	AUGUSTUS	start_codon	366096	366098	.	+	0	ID=g7637.t1.start1;Parent=g7637.t1;
JASKUP010000030.1_Trichopoda_pennipes_isolate_NS2899_ptg000030l,_whole_genome_shotgun_sequence	AUGUSTUS	CDS	366096	366107	1	+	0	ID=g7637.t1.CDS1;Parent=g7637.t1;
JASKUP010000030.1_Trichopoda_pennipes_isolate_NS2899_ptg000030l,_whole_genome_shotgun_sequence	AUGUSTUS	exon	366096	366107	.	+	.	ID=g7637.t1.exon1;Parent=g7637.t1;
JASKUP010000030.1_Trichopoda_pennipes_isolate_NS2899_ptg000030l,_whole_genome_shotgun_sequence	AUGUSTUS	intron	366108	366176	1	+	.	ID=g7637.t1.intron1;Parent=g7637.t1;
JASKUP010000030.1_Trichopoda_pennipes_isolate_NS2899_ptg000030l,_whole_genome_shotgun_sequence	AUGUSTUS	CDS	366177	366548	1	+	0	ID=g7637.t1.CDS2;Parent=g7637.t1;
JASKUP010000030.1_Trichopoda_pennipes_isolate_NS2899_ptg000030l,_whole_genome_shotgun_sequence	AUGUSTUS	exon	366177	366548	.	+	.	ID=g7637.t1.exon2;Parent=g7637.t1;
JASKUP010000030.1_Trichopoda_pennipes_isolate_NS2899_ptg000030l,_whole_genome_shotgun_sequence	AUGUSTUS	stop_codon	366546	366548	.	+	0	ID=g7637.t1.stop1;Parent=g7637.t1;
JASKUP010000030.1_Trichopoda_pennipes_isolate_NS2899_ptg000030l,_whole_genome_shotgun_sequence	AUGUSTUS	gene	369097	373148	.	-	.	ID=g7638;
JASKUP010000030.1_Trichopoda_pennipes_isolate_NS2899_ptg000030l,_whole_genome_shotgun_sequence	AUGUSTUS	mRNA	369097	373148	0.3	-	.	ID=g7638.t1;Parent=g7638;
JASKUP010000030.1_Trichopoda_pennipes_isolate_NS2899_ptg000030l,_whole_genome_shotgun_sequence	AUGUSTUS	stop_codon	369097	369099	.	-	0	ID=g7638.t1.stop1;Parent=g7638.t1;
JASKUP010000030.1_Trichopoda_pennipes_isolate_NS2899_ptg000030l,_whole_genome_shotgun_sequence	AUGUSTUS	CDS	369097	369504	0.94	-	0	ID=g7638.t1.CDS1;Parent=g7638.t1;
JASKUP010000030.1_Trichopoda_pennipes_isolate_NS2899_ptg000030l,_whole_genome_shotgun_sequence	AUGUSTUS	exon	369097	369504	.	-	.	ID=g7638.t1.exon1;Parent=g7638.t1;
JASKUP010000030.1_Trichopoda_pennipes_isolate_NS2899_ptg000030l,_whole_genome_shotgun_sequence	AUGUSTUS	intron	369505	372845	0.53	-	.	ID=g7638.t1.intron1;Parent=g7638.t1;
JASKUP010000030.1_Trichopoda_pennipes_isolate_NS2899_ptg000030l,_whole_genome_shotgun_sequence	AUGUSTUS	CDS	372846	373148	0.3	-	0	ID=g7638.t1.CDS2;Parent=g7638.t1;
JASKUP010000030.1_Trichopoda_pennipes_isolate_NS2899_ptg000030l,_whole_genome_shotgun_sequence	AUGUSTUS	exon	372846	373148	.	-	.	ID=g7638.t1.exon2;Parent=g7638.t1;
JASKUP010000030.1_Trichopoda_pennipes_isolate_NS2899_ptg000030l,_whole_genome_shotgun_sequence	AUGUSTUS	start_codon	373146	373148	.	-	0	ID=g7638.t1.start1;Parent=g7638.t1;
JASKUP010000030.1_Trichopoda_pennipes_isolate_NS2899_ptg000030l,_whole_genome_shotgun_sequence	AUGUSTUS	gene	373727	374325	.	+	.	ID=g7639;
JASKUP010000030.1_Trichopoda_pennipes_isolate_NS2899_ptg000030l,_whole_genome_shotgun_sequence	AUGUSTUS	mRNA	373727	374325	1	+	.	ID=g7639.t1;Parent=g7639;
JASKUP010000030.1_Trichopoda_pennipes_isolate_NS2899_ptg000030l,_whole_genome_shotgun_sequence	AUGUSTUS	start_codon	373727	373729	.	+	0	ID=g7639.t1.start1;Parent=g7639.t1;
JASKUP010000030.1_Trichopoda_pennipes_isolate_NS2899_ptg000030l,_whole_genome_shotgun_sequence	AUGUSTUS	CDS	373727	373738	1	+	0	ID=g7639.t1.CDS1;Parent=g7639.t1;
JASKUP010000030.1_Trichopoda_pennipes_isolate_NS2899_ptg000030l,_whole_genome_shotgun_sequence	AUGUSTUS	exon	373727	373738	.	+	.	ID=g7639.t1.exon1;Parent=g7639.t1;
JASKUP010000030.1_Trichopoda_pennipes_isolate_NS2899_ptg000030l,_whole_genome_shotgun_sequence	AUGUSTUS	intron	373739	373806	1	+	.	ID=g7639.t1.intron1;Parent=g7639.t1;
JASKUP010000030.1_Trichopoda_pennipes_isolate_NS2899_ptg000030l,_whole_genome_shotgun_sequence	AUGUSTUS	CDS	373807	374325	1	+	0	ID=g7639.t1.CDS2;Parent=g7639.t1;
JASKUP010000030.1_Trichopoda_pennipes_isolate_NS2899_ptg000030l,_whole_genome_shotgun_sequence	AUGUSTUS	exon	373807	374325	.	+	.	ID=g7639.t1.exon2;Parent=g7639.t1;
JASKUP010000030.1_Trichopoda_pennipes_isolate_NS2899_ptg000030l,_whole_genome_shotgun_sequence	AUGUSTUS	stop_codon	374323	374325	.	+	0	ID=g7639.t1.stop1;Parent=g7639.t1;
JASKUP010000030.1_Trichopoda_pennipes_isolate_NS2899_ptg000030l,_whole_genome_shotgun_sequence	AUGUSTUS	gene	378688	384099	.	-	.	ID=g7640;
JASKUP010000030.1_Trichopoda_pennipes_isolate_NS2899_ptg000030l,_whole_genome_shotgun_sequence	AUGUSTUS	mRNA	378688	384099	1	-	.	ID=g7640.t1;Parent=g7640;
JASKUP010000030.1_Trichopoda_pennipes_isolate_NS2899_ptg000030l,_whole_genome_shotgun_sequence	AUGUSTUS	stop_codon	378688	378690	.	-	0	ID=g7640.t1.stop1;Parent=g7640.t1;
JASKUP010000030.1_Trichopoda_pennipes_isolate_NS2899_ptg000030l,_whole_genome_shotgun_sequence	AUGUSTUS	CDS	378688	379017	1	-	0	ID=g7640.t1.CDS1;Parent=g7640.t1;
JASKUP010000030.1_Trichopoda_pennipes_isolate_NS2899_ptg000030l,_whole_genome_shotgun_sequence	AUGUSTUS	exon	378688	379017	.	-	.	ID=g7640.t1.exon1;Parent=g7640.t1;
JASKUP010000030.1_Trichopoda_pennipes_isolate_NS2899_ptg000030l,_whole_genome_shotgun_sequence	AUGUSTUS	intron	379018	384006	1	-	.	ID=g7640.t1.intron1;Parent=g7640.t1;
JASKUP010000030.1_Trichopoda_pennipes_isolate_NS2899_ptg000030l,_whole_genome_shotgun_sequence	AUGUSTUS	CDS	384007	384099	1	-	0	ID=g7640.t1.CDS2;Parent=g7640.t1;
JASKUP010000030.1_Trichopoda_pennipes_isolate_NS2899_ptg000030l,_whole_genome_shotgun_sequence	AUGUSTUS	exon	384007	384099	.	-	.	ID=g7640.t1.exon2;Parent=g7640.t1;
JASKUP010000030.1_Trichopoda_pennipes_isolate_NS2899_ptg000030l,_whole_genome_shotgun_sequence	AUGUSTUS	start_codon	384097	384099	.	-	0	ID=g7640.t1.start1;Parent=g7640.t1;
JASKUP010000030.1_Trichopoda_pennipes_isolate_NS2899_ptg000030l,_whole_genome_shotgun_sequence	AUGUSTUS	gene	395105	395458	.	-	.	ID=g7641;
JASKUP010000030.1_Trichopoda_pennipes_isolate_NS2899_ptg000030l,_whole_genome_shotgun_sequence	AUGUSTUS	mRNA	395105	395458	1	-	.	ID=g7641.t1;Parent=g7641;
JASKUP010000030.1_Trichopoda_pennipes_isolate_NS2899_ptg000030l,_whole_genome_shotgun_sequence	AUGUSTUS	stop_codon	395105	395107	.	-	0	ID=g7641.t1.stop1;Parent=g7641.t1;
JASKUP010000030.1_Trichopoda_pennipes_isolate_NS2899_ptg000030l,_whole_genome_shotgun_sequence	AUGUSTUS	CDS	395105	395458	1	-	0	ID=g7641.t1.CDS1;Parent=g7641.t1;
JASKUP010000030.1_Trichopoda_pennipes_isolate_NS2899_ptg000030l,_whole_genome_shotgun_sequence	AUGUSTUS	exon	395105	395458	.	-	.	ID=g7641.t1.exon1;Parent=g7641.t1;
JASKUP010000030.1_Trichopoda_pennipes_isolate_NS2899_ptg000030l,_whole_genome_shotgun_sequence	AUGUSTUS	start_codon	395456	395458	.	-	0	ID=g7641.t1.start1;Parent=g7641.t1;
JASKUP010000030.1_Trichopoda_pennipes_isolate_NS2899_ptg000030l,_whole_genome_shotgun_sequence	AUGUSTUS	gene	396022	404318	.	-	.	ID=g7642;
JASKUP010000030.1_Trichopoda_pennipes_isolate_NS2899_ptg000030l,_whole_genome_shotgun_sequence	AUGUSTUS	mRNA	396022	404318	1	-	.	ID=g7642.t1;Parent=g7642;
JASKUP010000030.1_Trichopoda_pennipes_isolate_NS2899_ptg000030l,_whole_genome_shotgun_sequence	AUGUSTUS	stop_codon	396022	396024	.	-	0	ID=g7642.t1.stop1;Parent=g7642.t1;
JASKUP010000030.1_Trichopoda_pennipes_isolate_NS2899_ptg000030l,_whole_genome_shotgun_sequence	AUGUSTUS	CDS	396022	396080	1	-	2	ID=g7642.t1.CDS1;Parent=g7642.t1;
JASKUP010000030.1_Trichopoda_pennipes_isolate_NS2899_ptg000030l,_whole_genome_shotgun_sequence	AUGUSTUS	exon	396022	396080	.	-	.	ID=g7642.t1.exon1;Parent=g7642.t1;
JASKUP010000030.1_Trichopoda_pennipes_isolate_NS2899_ptg000030l,_whole_genome_shotgun_sequence	AUGUSTUS	intron	396081	403786	1	-	.	ID=g7642.t1.intron1;Parent=g7642.t1;
JASKUP010000030.1_Trichopoda_pennipes_isolate_NS2899_ptg000030l,_whole_genome_shotgun_sequence	AUGUSTUS	CDS	403787	404218	1	-	2	ID=g7642.t1.CDS2;Parent=g7642.t1;
JASKUP010000030.1_Trichopoda_pennipes_isolate_NS2899_ptg000030l,_whole_genome_shotgun_sequence	AUGUSTUS	exon	403787	404218	.	-	.	ID=g7642.t1.exon2;Parent=g7642.t1;
JASKUP010000030.1_Trichopoda_pennipes_isolate_NS2899_ptg000030l,_whole_genome_shotgun_sequence	AUGUSTUS	intron	404219	404290	1	-	.	ID=g7642.t1.intron2;Parent=g7642.t1;
JASKUP010000030.1_Trichopoda_pennipes_isolate_NS2899_ptg000030l,_whole_genome_shotgun_sequence	AUGUSTUS	CDS	404291	404318	1	-	0	ID=g7642.t1.CDS3;Parent=g7642.t1;
JASKUP010000030.1_Trichopoda_pennipes_isolate_NS2899_ptg000030l,_whole_genome_shotgun_sequence	AUGUSTUS	exon	404291	404318	.	-	.	ID=g7642.t1.exon3;Parent=g7642.t1;
JASKUP010000030.1_Trichopoda_pennipes_isolate_NS2899_ptg000030l,_whole_genome_shotgun_sequence	AUGUSTUS	start_codon	404316	404318	.	-	0	ID=g7642.t1.start1;Parent=g7642.t1;
JASKUP010000030.1_Trichopoda_pennipes_isolate_NS2899_ptg000030l,_whole_genome_shotgun_sequence	AUGUSTUS	gene	413449	418755	.	-	.	ID=g7643;
JASKUP010000030.1_Trichopoda_pennipes_isolate_NS2899_ptg000030l,_whole_genome_shotgun_sequence	AUGUSTUS	mRNA	413449	418755	0.36	-	.	ID=g7643.t1;Parent=g7643;
JASKUP010000030.1_Trichopoda_pennipes_isolate_NS2899_ptg000030l,_whole_genome_shotgun_sequence	AUGUSTUS	stop_codon	413449	413451	.	-	0	ID=g7643.t1.stop1;Parent=g7643.t1;
JASKUP010000030.1_Trichopoda_pennipes_isolate_NS2899_ptg000030l,_whole_genome_shotgun_sequence	AUGUSTUS	CDS	413449	413558	0.54	-	2	ID=g7643.t1.CDS1;Parent=g7643.t1;
JASKUP010000030.1_Trichopoda_pennipes_isolate_NS2899_ptg000030l,_whole_genome_shotgun_sequence	AUGUSTUS	exon	413449	413558	.	-	.	ID=g7643.t1.exon1;Parent=g7643.t1;
JASKUP010000030.1_Trichopoda_pennipes_isolate_NS2899_ptg000030l,_whole_genome_shotgun_sequence	AUGUSTUS	intron	413559	418223	0.54	-	.	ID=g7643.t1.intron1;Parent=g7643.t1;
JASKUP010000030.1_Trichopoda_pennipes_isolate_NS2899_ptg000030l,_whole_genome_shotgun_sequence	AUGUSTUS	CDS	418224	418593	0.42	-	0	ID=g7643.t1.CDS2;Parent=g7643.t1;
JASKUP010000030.1_Trichopoda_pennipes_isolate_NS2899_ptg000030l,_whole_genome_shotgun_sequence	AUGUSTUS	exon	418224	418593	.	-	.	ID=g7643.t1.exon2;Parent=g7643.t1;
JASKUP010000030.1_Trichopoda_pennipes_isolate_NS2899_ptg000030l,_whole_genome_shotgun_sequence	AUGUSTUS	intron	418594	418746	0.71	-	.	ID=g7643.t1.intron2;Parent=g7643.t1;
JASKUP010000030.1_Trichopoda_pennipes_isolate_NS2899_ptg000030l,_whole_genome_shotgun_sequence	AUGUSTUS	CDS	418747	418755	0.9	-	0	ID=g7643.t1.CDS3;Parent=g7643.t1;
JASKUP010000030.1_Trichopoda_pennipes_isolate_NS2899_ptg000030l,_whole_genome_shotgun_sequence	AUGUSTUS	exon	418747	418755	.	-	.	ID=g7643.t1.exon3;Parent=g7643.t1;
JASKUP010000030.1_Trichopoda_pennipes_isolate_NS2899_ptg000030l,_whole_genome_shotgun_sequence	AUGUSTUS	start_codon	418753	418755	.	-	0	ID=g7643.t1.start1;Parent=g7643.t1;
JASKUP010000030.1_Trichopoda_pennipes_isolate_NS2899_ptg000030l,_whole_genome_shotgun_sequence	AUGUSTUS	gene	437530	438446	.	-	.	ID=g7644;
JASKUP010000030.1_Trichopoda_pennipes_isolate_NS2899_ptg000030l,_whole_genome_shotgun_sequence	AUGUSTUS	mRNA	437530	438446	0.72	-	.	ID=g7644.t1;Parent=g7644;
JASKUP010000030.1_Trichopoda_pennipes_isolate_NS2899_ptg000030l,_whole_genome_shotgun_sequence	AUGUSTUS	stop_codon	437530	437532	.	-	0	ID=g7644.t1.stop1;Parent=g7644.t1;
JASKUP010000030.1_Trichopoda_pennipes_isolate_NS2899_ptg000030l,_whole_genome_shotgun_sequence	AUGUSTUS	CDS	437530	437663	1	-	2	ID=g7644.t1.CDS1;Parent=g7644.t1;
JASKUP010000030.1_Trichopoda_pennipes_isolate_NS2899_ptg000030l,_whole_genome_shotgun_sequence	AUGUSTUS	exon	437530	437663	.	-	.	ID=g7644.t1.exon1;Parent=g7644.t1;
JASKUP010000030.1_Trichopoda_pennipes_isolate_NS2899_ptg000030l,_whole_genome_shotgun_sequence	AUGUSTUS	intron	437664	437888	1	-	.	ID=g7644.t1.intron1;Parent=g7644.t1;
JASKUP010000030.1_Trichopoda_pennipes_isolate_NS2899_ptg000030l,_whole_genome_shotgun_sequence	AUGUSTUS	CDS	437889	438107	1	-	2	ID=g7644.t1.CDS2;Parent=g7644.t1;
JASKUP010000030.1_Trichopoda_pennipes_isolate_NS2899_ptg000030l,_whole_genome_shotgun_sequence	AUGUSTUS	exon	437889	438107	.	-	.	ID=g7644.t1.exon2;Parent=g7644.t1;
JASKUP010000030.1_Trichopoda_pennipes_isolate_NS2899_ptg000030l,_whole_genome_shotgun_sequence	AUGUSTUS	intron	438108	438178	1	-	.	ID=g7644.t1.intron2;Parent=g7644.t1;
JASKUP010000030.1_Trichopoda_pennipes_isolate_NS2899_ptg000030l,_whole_genome_shotgun_sequence	AUGUSTUS	CDS	438179	438312	1	-	1	ID=g7644.t1.CDS3;Parent=g7644.t1;
JASKUP010000030.1_Trichopoda_pennipes_isolate_NS2899_ptg000030l,_whole_genome_shotgun_sequence	AUGUSTUS	exon	438179	438312	.	-	.	ID=g7644.t1.exon3;Parent=g7644.t1;
JASKUP010000030.1_Trichopoda_pennipes_isolate_NS2899_ptg000030l,_whole_genome_shotgun_sequence	AUGUSTUS	intron	438313	438381	0.72	-	.	ID=g7644.t1.intron3;Parent=g7644.t1;
JASKUP010000030.1_Trichopoda_pennipes_isolate_NS2899_ptg000030l,_whole_genome_shotgun_sequence	AUGUSTUS	CDS	438382	438446	0.72	-	0	ID=g7644.t1.CDS4;Parent=g7644.t1;
JASKUP010000030.1_Trichopoda_pennipes_isolate_NS2899_ptg000030l,_whole_genome_shotgun_sequence	AUGUSTUS	exon	438382	438446	.	-	.	ID=g7644.t1.exon4;Parent=g7644.t1;
JASKUP010000030.1_Trichopoda_pennipes_isolate_NS2899_ptg000030l,_whole_genome_shotgun_sequence	AUGUSTUS	start_codon	438444	438446	.	-	0	ID=g7644.t1.start1;Parent=g7644.t1;
JASKUP010000030.1_Trichopoda_pennipes_isolate_NS2899_ptg000030l,_whole_genome_shotgun_sequence	GeneMark.hmm3	mRNA	437530	438191	.	-	.	ID=g7644.t2;Parent=g7644;
JASKUP010000030.1_Trichopoda_pennipes_isolate_NS2899_ptg000030l,_whole_genome_shotgun_sequence	GeneMark.hmm3	stop_codon	437530	437532	.	-	0	ID=g7644.t2.stop1;Parent=g7644.t2;
JASKUP010000030.1_Trichopoda_pennipes_isolate_NS2899_ptg000030l,_whole_genome_shotgun_sequence	GeneMark.hmm3	CDS	437530	437663	.	-	2	ID=g7644.t2.CDS1;Parent=g7644.t2;
JASKUP010000030.1_Trichopoda_pennipes_isolate_NS2899_ptg000030l,_whole_genome_shotgun_sequence	GeneMark.hmm3	exon	437530	437663	0	-	.	ID=g7644.t2.exon1;Parent=g7644.t2;
JASKUP010000030.1_Trichopoda_pennipes_isolate_NS2899_ptg000030l,_whole_genome_shotgun_sequence	GeneMark.hmm3	intron	437664	437888	.	-	2	ID=g7644.t2.intron1;Parent=g7644.t2;
JASKUP010000030.1_Trichopoda_pennipes_isolate_NS2899_ptg000030l,_whole_genome_shotgun_sequence	GeneMark.hmm3	CDS	437889	438107	.	-	2	ID=g7644.t2.CDS2;Parent=g7644.t2;
JASKUP010000030.1_Trichopoda_pennipes_isolate_NS2899_ptg000030l,_whole_genome_shotgun_sequence	GeneMark.hmm3	exon	437889	438107	0	-	.	ID=g7644.t2.exon2;Parent=g7644.t2;
JASKUP010000030.1_Trichopoda_pennipes_isolate_NS2899_ptg000030l,_whole_genome_shotgun_sequence	GeneMark.hmm3	intron	438108	438178	.	-	0	ID=g7644.t2.intron2;Parent=g7644.t2;
JASKUP010000030.1_Trichopoda_pennipes_isolate_NS2899_ptg000030l,_whole_genome_shotgun_sequence	GeneMark.hmm3	CDS	438179	438191	.	-	0	ID=g7644.t2.CDS3;Parent=g7644.t2;
JASKUP010000030.1_Trichopoda_pennipes_isolate_NS2899_ptg000030l,_whole_genome_shotgun_sequence	GeneMark.hmm3	exon	438179	438191	0	-	.	ID=g7644.t2.exon3;Parent=g7644.t2;
JASKUP010000030.1_Trichopoda_pennipes_isolate_NS2899_ptg000030l,_whole_genome_shotgun_sequence	GeneMark.hmm3	start_codon	438189	438191	.	-	0	ID=g7644.t2.start1;Parent=g7644.t2;
JASKUP010000030.1_Trichopoda_pennipes_isolate_NS2899_ptg000030l,_whole_genome_shotgun_sequence	AUGUSTUS	gene	447514	459680	.	-	.	ID=g7645;
JASKUP010000030.1_Trichopoda_pennipes_isolate_NS2899_ptg000030l,_whole_genome_shotgun_sequence	AUGUSTUS	mRNA	447514	459680	0.67	-	.	ID=g7645.t1;Parent=g7645;
JASKUP010000030.1_Trichopoda_pennipes_isolate_NS2899_ptg000030l,_whole_genome_shotgun_sequence	AUGUSTUS	stop_codon	447514	447516	.	-	0	ID=g7645.t1.stop1;Parent=g7645.t1;
JASKUP010000030.1_Trichopoda_pennipes_isolate_NS2899_ptg000030l,_whole_genome_shotgun_sequence	AUGUSTUS	CDS	447514	447647	1	-	2	ID=g7645.t1.CDS1;Parent=g7645.t1;
JASKUP010000030.1_Trichopoda_pennipes_isolate_NS2899_ptg000030l,_whole_genome_shotgun_sequence	AUGUSTUS	exon	447514	447647	.	-	.	ID=g7645.t1.exon1;Parent=g7645.t1;
JASKUP010000030.1_Trichopoda_pennipes_isolate_NS2899_ptg000030l,_whole_genome_shotgun_sequence	AUGUSTUS	intron	447648	447872	1	-	.	ID=g7645.t1.intron1;Parent=g7645.t1;
JASKUP010000030.1_Trichopoda_pennipes_isolate_NS2899_ptg000030l,_whole_genome_shotgun_sequence	AUGUSTUS	CDS	447873	448091	1	-	2	ID=g7645.t1.CDS2;Parent=g7645.t1;
JASKUP010000030.1_Trichopoda_pennipes_isolate_NS2899_ptg000030l,_whole_genome_shotgun_sequence	AUGUSTUS	exon	447873	448091	.	-	.	ID=g7645.t1.exon2;Parent=g7645.t1;
JASKUP010000030.1_Trichopoda_pennipes_isolate_NS2899_ptg000030l,_whole_genome_shotgun_sequence	AUGUSTUS	intron	448092	448162	1	-	.	ID=g7645.t1.intron2;Parent=g7645.t1;
JASKUP010000030.1_Trichopoda_pennipes_isolate_NS2899_ptg000030l,_whole_genome_shotgun_sequence	AUGUSTUS	CDS	448163	448296	1	-	1	ID=g7645.t1.CDS3;Parent=g7645.t1;
JASKUP010000030.1_Trichopoda_pennipes_isolate_NS2899_ptg000030l,_whole_genome_shotgun_sequence	AUGUSTUS	exon	448163	448296	.	-	.	ID=g7645.t1.exon3;Parent=g7645.t1;
JASKUP010000030.1_Trichopoda_pennipes_isolate_NS2899_ptg000030l,_whole_genome_shotgun_sequence	AUGUSTUS	intron	448297	459645	0.67	-	.	ID=g7645.t1.intron3;Parent=g7645.t1;
JASKUP010000030.1_Trichopoda_pennipes_isolate_NS2899_ptg000030l,_whole_genome_shotgun_sequence	AUGUSTUS	CDS	459646	459680	0.67	-	0	ID=g7645.t1.CDS4;Parent=g7645.t1;
JASKUP010000030.1_Trichopoda_pennipes_isolate_NS2899_ptg000030l,_whole_genome_shotgun_sequence	AUGUSTUS	exon	459646	459680	.	-	.	ID=g7645.t1.exon4;Parent=g7645.t1;
JASKUP010000030.1_Trichopoda_pennipes_isolate_NS2899_ptg000030l,_whole_genome_shotgun_sequence	AUGUSTUS	start_codon	459678	459680	.	-	0	ID=g7645.t1.start1;Parent=g7645.t1;
JASKUP010000030.1_Trichopoda_pennipes_isolate_NS2899_ptg000030l,_whole_genome_shotgun_sequence	GeneMark.hmm3	mRNA	447514	448175	.	-	.	ID=g7645.t2;Parent=g7645;
JASKUP010000030.1_Trichopoda_pennipes_isolate_NS2899_ptg000030l,_whole_genome_shotgun_sequence	GeneMark.hmm3	stop_codon	447514	447516	.	-	0	ID=g7645.t2.stop1;Parent=g7645.t2;
JASKUP010000030.1_Trichopoda_pennipes_isolate_NS2899_ptg000030l,_whole_genome_shotgun_sequence	GeneMark.hmm3	CDS	447514	447647	.	-	2	ID=g7645.t2.CDS1;Parent=g7645.t2;
JASKUP010000030.1_Trichopoda_pennipes_isolate_NS2899_ptg000030l,_whole_genome_shotgun_sequence	GeneMark.hmm3	exon	447514	447647	0	-	.	ID=g7645.t2.exon1;Parent=g7645.t2;
JASKUP010000030.1_Trichopoda_pennipes_isolate_NS2899_ptg000030l,_whole_genome_shotgun_sequence	GeneMark.hmm3	intron	447648	447872	.	-	2	ID=g7645.t2.intron1;Parent=g7645.t2;
JASKUP010000030.1_Trichopoda_pennipes_isolate_NS2899_ptg000030l,_whole_genome_shotgun_sequence	GeneMark.hmm3	CDS	447873	448091	.	-	2	ID=g7645.t2.CDS2;Parent=g7645.t2;
JASKUP010000030.1_Trichopoda_pennipes_isolate_NS2899_ptg000030l,_whole_genome_shotgun_sequence	GeneMark.hmm3	exon	447873	448091	0	-	.	ID=g7645.t2.exon2;Parent=g7645.t2;
JASKUP010000030.1_Trichopoda_pennipes_isolate_NS2899_ptg000030l,_whole_genome_shotgun_sequence	GeneMark.hmm3	intron	448092	448162	.	-	0	ID=g7645.t2.intron2;Parent=g7645.t2;
JASKUP010000030.1_Trichopoda_pennipes_isolate_NS2899_ptg000030l,_whole_genome_shotgun_sequence	GeneMark.hmm3	CDS	448163	448175	.	-	0	ID=g7645.t2.CDS3;Parent=g7645.t2;
JASKUP010000030.1_Trichopoda_pennipes_isolate_NS2899_ptg000030l,_whole_genome_shotgun_sequence	GeneMark.hmm3	exon	448163	448175	0	-	.	ID=g7645.t2.exon3;Parent=g7645.t2;
JASKUP010000030.1_Trichopoda_pennipes_isolate_NS2899_ptg000030l,_whole_genome_shotgun_sequence	GeneMark.hmm3	start_codon	448173	448175	.	-	0	ID=g7645.t2.start1;Parent=g7645.t2;
JASKUP010000030.1_Trichopoda_pennipes_isolate_NS2899_ptg000030l,_whole_genome_shotgun_sequence	AUGUSTUS	gene	487750	517971	.	-	.	ID=g7646;
JASKUP010000030.1_Trichopoda_pennipes_isolate_NS2899_ptg000030l,_whole_genome_shotgun_sequence	AUGUSTUS	mRNA	487750	517971	0.72	-	.	ID=g7646.t1;Parent=g7646;
JASKUP010000030.1_Trichopoda_pennipes_isolate_NS2899_ptg000030l,_whole_genome_shotgun_sequence	AUGUSTUS	stop_codon	487750	487752	.	-	0	ID=g7646.t1.stop1;Parent=g7646.t1;
JASKUP010000030.1_Trichopoda_pennipes_isolate_NS2899_ptg000030l,_whole_genome_shotgun_sequence	AUGUSTUS	CDS	487750	487894	1	-	1	ID=g7646.t1.CDS1;Parent=g7646.t1;
JASKUP010000030.1_Trichopoda_pennipes_isolate_NS2899_ptg000030l,_whole_genome_shotgun_sequence	AUGUSTUS	exon	487750	487894	.	-	.	ID=g7646.t1.exon1;Parent=g7646.t1;
JASKUP010000030.1_Trichopoda_pennipes_isolate_NS2899_ptg000030l,_whole_genome_shotgun_sequence	AUGUSTUS	intron	487895	488432	1	-	.	ID=g7646.t1.intron1;Parent=g7646.t1;
JASKUP010000030.1_Trichopoda_pennipes_isolate_NS2899_ptg000030l,_whole_genome_shotgun_sequence	AUGUSTUS	CDS	488433	488528	0.85	-	1	ID=g7646.t1.CDS2;Parent=g7646.t1;
JASKUP010000030.1_Trichopoda_pennipes_isolate_NS2899_ptg000030l,_whole_genome_shotgun_sequence	AUGUSTUS	exon	488433	488528	.	-	.	ID=g7646.t1.exon2;Parent=g7646.t1;
JASKUP010000030.1_Trichopoda_pennipes_isolate_NS2899_ptg000030l,_whole_genome_shotgun_sequence	AUGUSTUS	intron	488529	492144	0.85	-	.	ID=g7646.t1.intron2;Parent=g7646.t1;
JASKUP010000030.1_Trichopoda_pennipes_isolate_NS2899_ptg000030l,_whole_genome_shotgun_sequence	AUGUSTUS	CDS	492145	492252	1	-	1	ID=g7646.t1.CDS3;Parent=g7646.t1;
JASKUP010000030.1_Trichopoda_pennipes_isolate_NS2899_ptg000030l,_whole_genome_shotgun_sequence	AUGUSTUS	exon	492145	492252	.	-	.	ID=g7646.t1.exon3;Parent=g7646.t1;
JASKUP010000030.1_Trichopoda_pennipes_isolate_NS2899_ptg000030l,_whole_genome_shotgun_sequence	AUGUSTUS	intron	492253	492339	1	-	.	ID=g7646.t1.intron3;Parent=g7646.t1;
JASKUP010000030.1_Trichopoda_pennipes_isolate_NS2899_ptg000030l,_whole_genome_shotgun_sequence	AUGUSTUS	CDS	492340	495510	1	-	1	ID=g7646.t1.CDS4;Parent=g7646.t1;
JASKUP010000030.1_Trichopoda_pennipes_isolate_NS2899_ptg000030l,_whole_genome_shotgun_sequence	AUGUSTUS	exon	492340	495510	.	-	.	ID=g7646.t1.exon4;Parent=g7646.t1;
JASKUP010000030.1_Trichopoda_pennipes_isolate_NS2899_ptg000030l,_whole_genome_shotgun_sequence	AUGUSTUS	intron	495511	495576	1	-	.	ID=g7646.t1.intron4;Parent=g7646.t1;
JASKUP010000030.1_Trichopoda_pennipes_isolate_NS2899_ptg000030l,_whole_genome_shotgun_sequence	AUGUSTUS	CDS	495577	495635	1	-	0	ID=g7646.t1.CDS5;Parent=g7646.t1;
JASKUP010000030.1_Trichopoda_pennipes_isolate_NS2899_ptg000030l,_whole_genome_shotgun_sequence	AUGUSTUS	exon	495577	495635	.	-	.	ID=g7646.t1.exon5;Parent=g7646.t1;
JASKUP010000030.1_Trichopoda_pennipes_isolate_NS2899_ptg000030l,_whole_genome_shotgun_sequence	AUGUSTUS	intron	495636	501686	1	-	.	ID=g7646.t1.intron5;Parent=g7646.t1;
JASKUP010000030.1_Trichopoda_pennipes_isolate_NS2899_ptg000030l,_whole_genome_shotgun_sequence	AUGUSTUS	CDS	501687	501837	1	-	1	ID=g7646.t1.CDS6;Parent=g7646.t1;
JASKUP010000030.1_Trichopoda_pennipes_isolate_NS2899_ptg000030l,_whole_genome_shotgun_sequence	AUGUSTUS	exon	501687	501837	.	-	.	ID=g7646.t1.exon6;Parent=g7646.t1;
JASKUP010000030.1_Trichopoda_pennipes_isolate_NS2899_ptg000030l,_whole_genome_shotgun_sequence	AUGUSTUS	intron	501838	513268	0.86	-	.	ID=g7646.t1.intron6;Parent=g7646.t1;
JASKUP010000030.1_Trichopoda_pennipes_isolate_NS2899_ptg000030l,_whole_genome_shotgun_sequence	AUGUSTUS	CDS	513269	513331	0.86	-	1	ID=g7646.t1.CDS7;Parent=g7646.t1;
JASKUP010000030.1_Trichopoda_pennipes_isolate_NS2899_ptg000030l,_whole_genome_shotgun_sequence	AUGUSTUS	exon	513269	513331	.	-	.	ID=g7646.t1.exon7;Parent=g7646.t1;
JASKUP010000030.1_Trichopoda_pennipes_isolate_NS2899_ptg000030l,_whole_genome_shotgun_sequence	AUGUSTUS	intron	513332	513407	1	-	.	ID=g7646.t1.intron7;Parent=g7646.t1;
JASKUP010000030.1_Trichopoda_pennipes_isolate_NS2899_ptg000030l,_whole_genome_shotgun_sequence	AUGUSTUS	CDS	513408	513758	1	-	1	ID=g7646.t1.CDS8;Parent=g7646.t1;
JASKUP010000030.1_Trichopoda_pennipes_isolate_NS2899_ptg000030l,_whole_genome_shotgun_sequence	AUGUSTUS	exon	513408	513758	.	-	.	ID=g7646.t1.exon8;Parent=g7646.t1;
JASKUP010000030.1_Trichopoda_pennipes_isolate_NS2899_ptg000030l,_whole_genome_shotgun_sequence	AUGUSTUS	intron	513759	517177	1	-	.	ID=g7646.t1.intron8;Parent=g7646.t1;
JASKUP010000030.1_Trichopoda_pennipes_isolate_NS2899_ptg000030l,_whole_genome_shotgun_sequence	AUGUSTUS	CDS	517178	517971	1	-	0	ID=g7646.t1.CDS9;Parent=g7646.t1;
JASKUP010000030.1_Trichopoda_pennipes_isolate_NS2899_ptg000030l,_whole_genome_shotgun_sequence	AUGUSTUS	exon	517178	517971	.	-	.	ID=g7646.t1.exon9;Parent=g7646.t1;
JASKUP010000030.1_Trichopoda_pennipes_isolate_NS2899_ptg000030l,_whole_genome_shotgun_sequence	AUGUSTUS	start_codon	517969	517971	.	-	0	ID=g7646.t1.start1;Parent=g7646.t1;
JASKUP010000030.1_Trichopoda_pennipes_isolate_NS2899_ptg000030l,_whole_genome_shotgun_sequence	AUGUSTUS	gene	523087	530783	.	-	.	ID=g7647;
JASKUP010000030.1_Trichopoda_pennipes_isolate_NS2899_ptg000030l,_whole_genome_shotgun_sequence	AUGUSTUS	mRNA	523087	530783	1	-	.	ID=g7647.t1;Parent=g7647;
JASKUP010000030.1_Trichopoda_pennipes_isolate_NS2899_ptg000030l,_whole_genome_shotgun_sequence	AUGUSTUS	stop_codon	523087	523089	.	-	0	ID=g7647.t1.stop1;Parent=g7647.t1;
JASKUP010000030.1_Trichopoda_pennipes_isolate_NS2899_ptg000030l,_whole_genome_shotgun_sequence	AUGUSTUS	CDS	523087	523192	1	-	1	ID=g7647.t1.CDS1;Parent=g7647.t1;
JASKUP010000030.1_Trichopoda_pennipes_isolate_NS2899_ptg000030l,_whole_genome_shotgun_sequence	AUGUSTUS	exon	523087	523192	.	-	.	ID=g7647.t1.exon1;Parent=g7647.t1;
JASKUP010000030.1_Trichopoda_pennipes_isolate_NS2899_ptg000030l,_whole_genome_shotgun_sequence	AUGUSTUS	intron	523193	530541	1	-	.	ID=g7647.t1.intron1;Parent=g7647.t1;
JASKUP010000030.1_Trichopoda_pennipes_isolate_NS2899_ptg000030l,_whole_genome_shotgun_sequence	AUGUSTUS	CDS	530542	530783	1	-	0	ID=g7647.t1.CDS2;Parent=g7647.t1;
JASKUP010000030.1_Trichopoda_pennipes_isolate_NS2899_ptg000030l,_whole_genome_shotgun_sequence	AUGUSTUS	exon	530542	530783	.	-	.	ID=g7647.t1.exon2;Parent=g7647.t1;
JASKUP010000030.1_Trichopoda_pennipes_isolate_NS2899_ptg000030l,_whole_genome_shotgun_sequence	AUGUSTUS	start_codon	530781	530783	.	-	0	ID=g7647.t1.start1;Parent=g7647.t1;
JASKUP010000030.1_Trichopoda_pennipes_isolate_NS2899_ptg000030l,_whole_genome_shotgun_sequence	AUGUSTUS	gene	537932	540787	.	-	.	ID=g7648;
JASKUP010000030.1_Trichopoda_pennipes_isolate_NS2899_ptg000030l,_whole_genome_shotgun_sequence	AUGUSTUS	mRNA	537932	540787	1	-	.	ID=g7648.t1;Parent=g7648;
JASKUP010000030.1_Trichopoda_pennipes_isolate_NS2899_ptg000030l,_whole_genome_shotgun_sequence	AUGUSTUS	stop_codon	537932	537934	.	-	0	ID=g7648.t1.stop1;Parent=g7648.t1;
JASKUP010000030.1_Trichopoda_pennipes_isolate_NS2899_ptg000030l,_whole_genome_shotgun_sequence	AUGUSTUS	CDS	537932	538193	1	-	1	ID=g7648.t1.CDS1;Parent=g7648.t1;
JASKUP010000030.1_Trichopoda_pennipes_isolate_NS2899_ptg000030l,_whole_genome_shotgun_sequence	AUGUSTUS	exon	537932	538193	.	-	.	ID=g7648.t1.exon1;Parent=g7648.t1;
JASKUP010000030.1_Trichopoda_pennipes_isolate_NS2899_ptg000030l,_whole_genome_shotgun_sequence	AUGUSTUS	intron	538194	538332	1	-	.	ID=g7648.t1.intron1;Parent=g7648.t1;
JASKUP010000030.1_Trichopoda_pennipes_isolate_NS2899_ptg000030l,_whole_genome_shotgun_sequence	AUGUSTUS	CDS	538333	538460	1	-	0	ID=g7648.t1.CDS2;Parent=g7648.t1;
JASKUP010000030.1_Trichopoda_pennipes_isolate_NS2899_ptg000030l,_whole_genome_shotgun_sequence	AUGUSTUS	exon	538333	538460	.	-	.	ID=g7648.t1.exon2;Parent=g7648.t1;
JASKUP010000030.1_Trichopoda_pennipes_isolate_NS2899_ptg000030l,_whole_genome_shotgun_sequence	AUGUSTUS	intron	538461	539121	1	-	.	ID=g7648.t1.intron2;Parent=g7648.t1;
JASKUP010000030.1_Trichopoda_pennipes_isolate_NS2899_ptg000030l,_whole_genome_shotgun_sequence	AUGUSTUS	CDS	539122	539504	1	-	2	ID=g7648.t1.CDS3;Parent=g7648.t1;
JASKUP010000030.1_Trichopoda_pennipes_isolate_NS2899_ptg000030l,_whole_genome_shotgun_sequence	AUGUSTUS	exon	539122	539504	.	-	.	ID=g7648.t1.exon3;Parent=g7648.t1;
JASKUP010000030.1_Trichopoda_pennipes_isolate_NS2899_ptg000030l,_whole_genome_shotgun_sequence	AUGUSTUS	intron	539505	540756	1	-	.	ID=g7648.t1.intron3;Parent=g7648.t1;
JASKUP010000030.1_Trichopoda_pennipes_isolate_NS2899_ptg000030l,_whole_genome_shotgun_sequence	AUGUSTUS	CDS	540757	540787	1	-	0	ID=g7648.t1.CDS4;Parent=g7648.t1;
JASKUP010000030.1_Trichopoda_pennipes_isolate_NS2899_ptg000030l,_whole_genome_shotgun_sequence	AUGUSTUS	exon	540757	540787	.	-	.	ID=g7648.t1.exon4;Parent=g7648.t1;
JASKUP010000030.1_Trichopoda_pennipes_isolate_NS2899_ptg000030l,_whole_genome_shotgun_sequence	AUGUSTUS	start_codon	540785	540787	.	-	0	ID=g7648.t1.start1;Parent=g7648.t1;
JASKUP010000030.1_Trichopoda_pennipes_isolate_NS2899_ptg000030l,_whole_genome_shotgun_sequence	AUGUSTUS	gene	559026	559478	.	+	.	ID=g7649;
JASKUP010000030.1_Trichopoda_pennipes_isolate_NS2899_ptg000030l,_whole_genome_shotgun_sequence	AUGUSTUS	mRNA	559026	559478	1	+	.	ID=g7649.t1;Parent=g7649;
JASKUP010000030.1_Trichopoda_pennipes_isolate_NS2899_ptg000030l,_whole_genome_shotgun_sequence	AUGUSTUS	start_codon	559026	559028	.	+	0	ID=g7649.t1.start1;Parent=g7649.t1;
JASKUP010000030.1_Trichopoda_pennipes_isolate_NS2899_ptg000030l,_whole_genome_shotgun_sequence	AUGUSTUS	CDS	559026	559158	1	+	0	ID=g7649.t1.CDS1;Parent=g7649.t1;
JASKUP010000030.1_Trichopoda_pennipes_isolate_NS2899_ptg000030l,_whole_genome_shotgun_sequence	AUGUSTUS	exon	559026	559158	.	+	.	ID=g7649.t1.exon1;Parent=g7649.t1;
JASKUP010000030.1_Trichopoda_pennipes_isolate_NS2899_ptg000030l,_whole_genome_shotgun_sequence	AUGUSTUS	intron	559159	559232	1	+	.	ID=g7649.t1.intron1;Parent=g7649.t1;
JASKUP010000030.1_Trichopoda_pennipes_isolate_NS2899_ptg000030l,_whole_genome_shotgun_sequence	AUGUSTUS	CDS	559233	559389	1	+	2	ID=g7649.t1.CDS2;Parent=g7649.t1;
JASKUP010000030.1_Trichopoda_pennipes_isolate_NS2899_ptg000030l,_whole_genome_shotgun_sequence	AUGUSTUS	exon	559233	559389	.	+	.	ID=g7649.t1.exon2;Parent=g7649.t1;
JASKUP010000030.1_Trichopoda_pennipes_isolate_NS2899_ptg000030l,_whole_genome_shotgun_sequence	AUGUSTUS	intron	559390	559453	1	+	.	ID=g7649.t1.intron2;Parent=g7649.t1;
JASKUP010000030.1_Trichopoda_pennipes_isolate_NS2899_ptg000030l,_whole_genome_shotgun_sequence	AUGUSTUS	CDS	559454	559478	1	+	1	ID=g7649.t1.CDS3;Parent=g7649.t1;
JASKUP010000030.1_Trichopoda_pennipes_isolate_NS2899_ptg000030l,_whole_genome_shotgun_sequence	AUGUSTUS	exon	559454	559478	.	+	.	ID=g7649.t1.exon3;Parent=g7649.t1;
JASKUP010000030.1_Trichopoda_pennipes_isolate_NS2899_ptg000030l,_whole_genome_shotgun_sequence	AUGUSTUS	stop_codon	559476	559478	.	+	0	ID=g7649.t1.stop1;Parent=g7649.t1;
JASKUP010000030.1_Trichopoda_pennipes_isolate_NS2899_ptg000030l,_whole_genome_shotgun_sequence	AUGUSTUS	gene	582632	586446	.	+	.	ID=g7650;
JASKUP010000030.1_Trichopoda_pennipes_isolate_NS2899_ptg000030l,_whole_genome_shotgun_sequence	AUGUSTUS	mRNA	582632	586446	0.52	+	.	ID=g7650.t1;Parent=g7650;
JASKUP010000030.1_Trichopoda_pennipes_isolate_NS2899_ptg000030l,_whole_genome_shotgun_sequence	AUGUSTUS	start_codon	582632	582634	.	+	0	ID=g7650.t1.start1;Parent=g7650.t1;
JASKUP010000030.1_Trichopoda_pennipes_isolate_NS2899_ptg000030l,_whole_genome_shotgun_sequence	AUGUSTUS	CDS	582632	582724	0.85	+	0	ID=g7650.t1.CDS1;Parent=g7650.t1;
JASKUP010000030.1_Trichopoda_pennipes_isolate_NS2899_ptg000030l,_whole_genome_shotgun_sequence	AUGUSTUS	exon	582632	582724	.	+	.	ID=g7650.t1.exon1;Parent=g7650.t1;
JASKUP010000030.1_Trichopoda_pennipes_isolate_NS2899_ptg000030l,_whole_genome_shotgun_sequence	AUGUSTUS	intron	582725	585924	1	+	.	ID=g7650.t1.intron1;Parent=g7650.t1;
JASKUP010000030.1_Trichopoda_pennipes_isolate_NS2899_ptg000030l,_whole_genome_shotgun_sequence	AUGUSTUS	CDS	585925	586014	0.85	+	0	ID=g7650.t1.CDS2;Parent=g7650.t1;
JASKUP010000030.1_Trichopoda_pennipes_isolate_NS2899_ptg000030l,_whole_genome_shotgun_sequence	AUGUSTUS	exon	585925	586014	.	+	.	ID=g7650.t1.exon2;Parent=g7650.t1;
JASKUP010000030.1_Trichopoda_pennipes_isolate_NS2899_ptg000030l,_whole_genome_shotgun_sequence	AUGUSTUS	intron	586015	586345	0.6	+	.	ID=g7650.t1.intron2;Parent=g7650.t1;
JASKUP010000030.1_Trichopoda_pennipes_isolate_NS2899_ptg000030l,_whole_genome_shotgun_sequence	AUGUSTUS	CDS	586346	586383	0.92	+	0	ID=g7650.t1.CDS3;Parent=g7650.t1;
JASKUP010000030.1_Trichopoda_pennipes_isolate_NS2899_ptg000030l,_whole_genome_shotgun_sequence	AUGUSTUS	exon	586346	586383	.	+	.	ID=g7650.t1.exon3;Parent=g7650.t1;
JASKUP010000030.1_Trichopoda_pennipes_isolate_NS2899_ptg000030l,_whole_genome_shotgun_sequence	AUGUSTUS	intron	586384	586442	1	+	.	ID=g7650.t1.intron3;Parent=g7650.t1;
JASKUP010000030.1_Trichopoda_pennipes_isolate_NS2899_ptg000030l,_whole_genome_shotgun_sequence	AUGUSTUS	CDS	586443	586446	1	+	1	ID=g7650.t1.CDS4;Parent=g7650.t1;
JASKUP010000030.1_Trichopoda_pennipes_isolate_NS2899_ptg000030l,_whole_genome_shotgun_sequence	AUGUSTUS	exon	586443	586446	.	+	.	ID=g7650.t1.exon4;Parent=g7650.t1;
JASKUP010000030.1_Trichopoda_pennipes_isolate_NS2899_ptg000030l,_whole_genome_shotgun_sequence	AUGUSTUS	stop_codon	586444	586446	.	+	0	ID=g7650.t1.stop1;Parent=g7650.t1;
JASKUP010000030.1_Trichopoda_pennipes_isolate_NS2899_ptg000030l,_whole_genome_shotgun_sequence	AUGUSTUS	gene	611423	611773	.	-	.	ID=g7651;
JASKUP010000030.1_Trichopoda_pennipes_isolate_NS2899_ptg000030l,_whole_genome_shotgun_sequence	AUGUSTUS	mRNA	611423	611773	0.98	-	.	ID=g7651.t1;Parent=g7651;
JASKUP010000030.1_Trichopoda_pennipes_isolate_NS2899_ptg000030l,_whole_genome_shotgun_sequence	AUGUSTUS	stop_codon	611423	611425	.	-	0	ID=g7651.t1.stop1;Parent=g7651.t1;
JASKUP010000030.1_Trichopoda_pennipes_isolate_NS2899_ptg000030l,_whole_genome_shotgun_sequence	AUGUSTUS	CDS	611423	611773	0.98	-	0	ID=g7651.t1.CDS1;Parent=g7651.t1;
JASKUP010000030.1_Trichopoda_pennipes_isolate_NS2899_ptg000030l,_whole_genome_shotgun_sequence	AUGUSTUS	exon	611423	611773	.	-	.	ID=g7651.t1.exon1;Parent=g7651.t1;
JASKUP010000030.1_Trichopoda_pennipes_isolate_NS2899_ptg000030l,_whole_genome_shotgun_sequence	AUGUSTUS	start_codon	611771	611773	.	-	0	ID=g7651.t1.start1;Parent=g7651.t1;
JASKUP010000030.1_Trichopoda_pennipes_isolate_NS2899_ptg000030l,_whole_genome_shotgun_sequence	AUGUSTUS	gene	630615	631038	.	-	.	ID=g7652;
JASKUP010000030.1_Trichopoda_pennipes_isolate_NS2899_ptg000030l,_whole_genome_shotgun_sequence	AUGUSTUS	mRNA	630615	631038	1	-	.	ID=g7652.t1;Parent=g7652;
JASKUP010000030.1_Trichopoda_pennipes_isolate_NS2899_ptg000030l,_whole_genome_shotgun_sequence	AUGUSTUS	stop_codon	630615	630617	.	-	0	ID=g7652.t1.stop1;Parent=g7652.t1;
JASKUP010000030.1_Trichopoda_pennipes_isolate_NS2899_ptg000030l,_whole_genome_shotgun_sequence	AUGUSTUS	CDS	630615	630917	1	-	0	ID=g7652.t1.CDS1;Parent=g7652.t1;
JASKUP010000030.1_Trichopoda_pennipes_isolate_NS2899_ptg000030l,_whole_genome_shotgun_sequence	AUGUSTUS	exon	630615	630917	.	-	.	ID=g7652.t1.exon1;Parent=g7652.t1;
JASKUP010000030.1_Trichopoda_pennipes_isolate_NS2899_ptg000030l,_whole_genome_shotgun_sequence	AUGUSTUS	intron	630918	630987	1	-	.	ID=g7652.t1.intron1;Parent=g7652.t1;
JASKUP010000030.1_Trichopoda_pennipes_isolate_NS2899_ptg000030l,_whole_genome_shotgun_sequence	AUGUSTUS	CDS	630988	631038	1	-	0	ID=g7652.t1.CDS2;Parent=g7652.t1;
JASKUP010000030.1_Trichopoda_pennipes_isolate_NS2899_ptg000030l,_whole_genome_shotgun_sequence	AUGUSTUS	exon	630988	631038	.	-	.	ID=g7652.t1.exon2;Parent=g7652.t1;
JASKUP010000030.1_Trichopoda_pennipes_isolate_NS2899_ptg000030l,_whole_genome_shotgun_sequence	AUGUSTUS	start_codon	631036	631038	.	-	0	ID=g7652.t1.start1;Parent=g7652.t1;
JASKUP010000030.1_Trichopoda_pennipes_isolate_NS2899_ptg000030l,_whole_genome_shotgun_sequence	AUGUSTUS	gene	639450	640973	.	-	.	ID=g7653;
JASKUP010000030.1_Trichopoda_pennipes_isolate_NS2899_ptg000030l,_whole_genome_shotgun_sequence	AUGUSTUS	mRNA	639450	640973	1	-	.	ID=g7653.t1;Parent=g7653;
JASKUP010000030.1_Trichopoda_pennipes_isolate_NS2899_ptg000030l,_whole_genome_shotgun_sequence	AUGUSTUS	stop_codon	639450	639452	.	-	0	ID=g7653.t1.stop1;Parent=g7653.t1;
JASKUP010000030.1_Trichopoda_pennipes_isolate_NS2899_ptg000030l,_whole_genome_shotgun_sequence	AUGUSTUS	CDS	639450	640973	1	-	0	ID=g7653.t1.CDS1;Parent=g7653.t1;
JASKUP010000030.1_Trichopoda_pennipes_isolate_NS2899_ptg000030l,_whole_genome_shotgun_sequence	AUGUSTUS	exon	639450	640973	.	-	.	ID=g7653.t1.exon1;Parent=g7653.t1;
JASKUP010000030.1_Trichopoda_pennipes_isolate_NS2899_ptg000030l,_whole_genome_shotgun_sequence	AUGUSTUS	start_codon	640971	640973	.	-	0	ID=g7653.t1.start1;Parent=g7653.t1;
JASKUP010000030.1_Trichopoda_pennipes_isolate_NS2899_ptg000030l,_whole_genome_shotgun_sequence	AUGUSTUS	gene	642191	642958	.	+	.	ID=g7654;
JASKUP010000030.1_Trichopoda_pennipes_isolate_NS2899_ptg000030l,_whole_genome_shotgun_sequence	AUGUSTUS	mRNA	642191	642958	1	+	.	ID=g7654.t1;Parent=g7654;
JASKUP010000030.1_Trichopoda_pennipes_isolate_NS2899_ptg000030l,_whole_genome_shotgun_sequence	AUGUSTUS	start_codon	642191	642193	.	+	0	ID=g7654.t1.start1;Parent=g7654.t1;
JASKUP010000030.1_Trichopoda_pennipes_isolate_NS2899_ptg000030l,_whole_genome_shotgun_sequence	AUGUSTUS	CDS	642191	642958	1	+	0	ID=g7654.t1.CDS1;Parent=g7654.t1;
JASKUP010000030.1_Trichopoda_pennipes_isolate_NS2899_ptg000030l,_whole_genome_shotgun_sequence	AUGUSTUS	exon	642191	642958	.	+	.	ID=g7654.t1.exon1;Parent=g7654.t1;
JASKUP010000030.1_Trichopoda_pennipes_isolate_NS2899_ptg000030l,_whole_genome_shotgun_sequence	AUGUSTUS	stop_codon	642956	642958	.	+	0	ID=g7654.t1.stop1;Parent=g7654.t1;
JASKUP010000030.1_Trichopoda_pennipes_isolate_NS2899_ptg000030l,_whole_genome_shotgun_sequence	AUGUSTUS	gene	643733	644254	.	-	.	ID=g7655;
JASKUP010000030.1_Trichopoda_pennipes_isolate_NS2899_ptg000030l,_whole_genome_shotgun_sequence	AUGUSTUS	mRNA	643733	644254	1	-	.	ID=g7655.t1;Parent=g7655;
JASKUP010000030.1_Trichopoda_pennipes_isolate_NS2899_ptg000030l,_whole_genome_shotgun_sequence	AUGUSTUS	stop_codon	643733	643735	.	-	0	ID=g7655.t1.stop1;Parent=g7655.t1;
JASKUP010000030.1_Trichopoda_pennipes_isolate_NS2899_ptg000030l,_whole_genome_shotgun_sequence	AUGUSTUS	CDS	643733	644151	1	-	2	ID=g7655.t1.CDS1;Parent=g7655.t1;
JASKUP010000030.1_Trichopoda_pennipes_isolate_NS2899_ptg000030l,_whole_genome_shotgun_sequence	AUGUSTUS	exon	643733	644151	.	-	.	ID=g7655.t1.exon1;Parent=g7655.t1;
JASKUP010000030.1_Trichopoda_pennipes_isolate_NS2899_ptg000030l,_whole_genome_shotgun_sequence	AUGUSTUS	intron	644152	644208	1	-	.	ID=g7655.t1.intron1;Parent=g7655.t1;
JASKUP010000030.1_Trichopoda_pennipes_isolate_NS2899_ptg000030l,_whole_genome_shotgun_sequence	AUGUSTUS	CDS	644209	644254	1	-	0	ID=g7655.t1.CDS2;Parent=g7655.t1;
JASKUP010000030.1_Trichopoda_pennipes_isolate_NS2899_ptg000030l,_whole_genome_shotgun_sequence	AUGUSTUS	exon	644209	644254	.	-	.	ID=g7655.t1.exon2;Parent=g7655.t1;
JASKUP010000030.1_Trichopoda_pennipes_isolate_NS2899_ptg000030l,_whole_genome_shotgun_sequence	AUGUSTUS	start_codon	644252	644254	.	-	0	ID=g7655.t1.start1;Parent=g7655.t1;
JASKUP010000030.1_Trichopoda_pennipes_isolate_NS2899_ptg000030l,_whole_genome_shotgun_sequence	AUGUSTUS	gene	645366	646414	.	-	.	ID=g7656;
JASKUP010000030.1_Trichopoda_pennipes_isolate_NS2899_ptg000030l,_whole_genome_shotgun_sequence	AUGUSTUS	mRNA	645366	646414	1	-	.	ID=g7656.t1;Parent=g7656;
JASKUP010000030.1_Trichopoda_pennipes_isolate_NS2899_ptg000030l,_whole_genome_shotgun_sequence	AUGUSTUS	stop_codon	645366	645368	.	-	0	ID=g7656.t1.stop1;Parent=g7656.t1;
JASKUP010000030.1_Trichopoda_pennipes_isolate_NS2899_ptg000030l,_whole_genome_shotgun_sequence	AUGUSTUS	CDS	645366	645545	1	-	0	ID=g7656.t1.CDS1;Parent=g7656.t1;
JASKUP010000030.1_Trichopoda_pennipes_isolate_NS2899_ptg000030l,_whole_genome_shotgun_sequence	AUGUSTUS	exon	645366	645545	.	-	.	ID=g7656.t1.exon1;Parent=g7656.t1;
JASKUP010000030.1_Trichopoda_pennipes_isolate_NS2899_ptg000030l,_whole_genome_shotgun_sequence	AUGUSTUS	intron	645546	645652	1	-	.	ID=g7656.t1.intron1;Parent=g7656.t1;
JASKUP010000030.1_Trichopoda_pennipes_isolate_NS2899_ptg000030l,_whole_genome_shotgun_sequence	AUGUSTUS	CDS	645653	645778	1	-	0	ID=g7656.t1.CDS2;Parent=g7656.t1;
JASKUP010000030.1_Trichopoda_pennipes_isolate_NS2899_ptg000030l,_whole_genome_shotgun_sequence	AUGUSTUS	exon	645653	645778	.	-	.	ID=g7656.t1.exon2;Parent=g7656.t1;
JASKUP010000030.1_Trichopoda_pennipes_isolate_NS2899_ptg000030l,_whole_genome_shotgun_sequence	AUGUSTUS	intron	645779	645860	1	-	.	ID=g7656.t1.intron2;Parent=g7656.t1;
JASKUP010000030.1_Trichopoda_pennipes_isolate_NS2899_ptg000030l,_whole_genome_shotgun_sequence	AUGUSTUS	CDS	645861	645971	1	-	0	ID=g7656.t1.CDS3;Parent=g7656.t1;
JASKUP010000030.1_Trichopoda_pennipes_isolate_NS2899_ptg000030l,_whole_genome_shotgun_sequence	AUGUSTUS	exon	645861	645971	.	-	.	ID=g7656.t1.exon3;Parent=g7656.t1;
JASKUP010000030.1_Trichopoda_pennipes_isolate_NS2899_ptg000030l,_whole_genome_shotgun_sequence	AUGUSTUS	intron	645972	646273	1	-	.	ID=g7656.t1.intron3;Parent=g7656.t1;
JASKUP010000030.1_Trichopoda_pennipes_isolate_NS2899_ptg000030l,_whole_genome_shotgun_sequence	AUGUSTUS	CDS	646274	646414	1	-	0	ID=g7656.t1.CDS4;Parent=g7656.t1;
JASKUP010000030.1_Trichopoda_pennipes_isolate_NS2899_ptg000030l,_whole_genome_shotgun_sequence	AUGUSTUS	exon	646274	646414	.	-	.	ID=g7656.t1.exon4;Parent=g7656.t1;
JASKUP010000030.1_Trichopoda_pennipes_isolate_NS2899_ptg000030l,_whole_genome_shotgun_sequence	AUGUSTUS	start_codon	646412	646414	.	-	0	ID=g7656.t1.start1;Parent=g7656.t1;
JASKUP010000030.1_Trichopoda_pennipes_isolate_NS2899_ptg000030l,_whole_genome_shotgun_sequence	AUGUSTUS	mRNA	645366	646414	1	-	.	ID=g7656.t2;Parent=g7656;
JASKUP010000030.1_Trichopoda_pennipes_isolate_NS2899_ptg000030l,_whole_genome_shotgun_sequence	AUGUSTUS	stop_codon	645366	645368	.	-	0	ID=g7656.t2.stop1;Parent=g7656.t2;
JASKUP010000030.1_Trichopoda_pennipes_isolate_NS2899_ptg000030l,_whole_genome_shotgun_sequence	AUGUSTUS	CDS	645366	645545	1	-	0	ID=g7656.t2.CDS1;Parent=g7656.t2;
JASKUP010000030.1_Trichopoda_pennipes_isolate_NS2899_ptg000030l,_whole_genome_shotgun_sequence	AUGUSTUS	exon	645366	645545	.	-	.	ID=g7656.t2.exon1;Parent=g7656.t2;
JASKUP010000030.1_Trichopoda_pennipes_isolate_NS2899_ptg000030l,_whole_genome_shotgun_sequence	AUGUSTUS	intron	645546	645652	1	-	.	ID=g7656.t2.intron1;Parent=g7656.t2;
JASKUP010000030.1_Trichopoda_pennipes_isolate_NS2899_ptg000030l,_whole_genome_shotgun_sequence	AUGUSTUS	CDS	645653	645778	1	-	0	ID=g7656.t2.CDS2;Parent=g7656.t2;
JASKUP010000030.1_Trichopoda_pennipes_isolate_NS2899_ptg000030l,_whole_genome_shotgun_sequence	AUGUSTUS	exon	645653	645778	.	-	.	ID=g7656.t2.exon2;Parent=g7656.t2;
JASKUP010000030.1_Trichopoda_pennipes_isolate_NS2899_ptg000030l,_whole_genome_shotgun_sequence	AUGUSTUS	intron	645779	645845	1	-	.	ID=g7656.t2.intron2;Parent=g7656.t2;
JASKUP010000030.1_Trichopoda_pennipes_isolate_NS2899_ptg000030l,_whole_genome_shotgun_sequence	AUGUSTUS	CDS	645846	645971	1	-	0	ID=g7656.t2.CDS3;Parent=g7656.t2;
JASKUP010000030.1_Trichopoda_pennipes_isolate_NS2899_ptg000030l,_whole_genome_shotgun_sequence	AUGUSTUS	exon	645846	645971	.	-	.	ID=g7656.t2.exon3;Parent=g7656.t2;
JASKUP010000030.1_Trichopoda_pennipes_isolate_NS2899_ptg000030l,_whole_genome_shotgun_sequence	AUGUSTUS	intron	645972	646273	1	-	.	ID=g7656.t2.intron3;Parent=g7656.t2;
JASKUP010000030.1_Trichopoda_pennipes_isolate_NS2899_ptg000030l,_whole_genome_shotgun_sequence	AUGUSTUS	CDS	646274	646414	1	-	0	ID=g7656.t2.CDS4;Parent=g7656.t2;
JASKUP010000030.1_Trichopoda_pennipes_isolate_NS2899_ptg000030l,_whole_genome_shotgun_sequence	AUGUSTUS	exon	646274	646414	.	-	.	ID=g7656.t2.exon4;Parent=g7656.t2;
JASKUP010000030.1_Trichopoda_pennipes_isolate_NS2899_ptg000030l,_whole_genome_shotgun_sequence	AUGUSTUS	start_codon	646412	646414	.	-	0	ID=g7656.t2.start1;Parent=g7656.t2;
JASKUP010000030.1_Trichopoda_pennipes_isolate_NS2899_ptg000030l,_whole_genome_shotgun_sequence	AUGUSTUS	mRNA	645366	646414	1	-	.	ID=g7656.t3;Parent=g7656;
JASKUP010000030.1_Trichopoda_pennipes_isolate_NS2899_ptg000030l,_whole_genome_shotgun_sequence	AUGUSTUS	stop_codon	645366	645368	.	-	0	ID=g7656.t3.stop1;Parent=g7656.t3;
JASKUP010000030.1_Trichopoda_pennipes_isolate_NS2899_ptg000030l,_whole_genome_shotgun_sequence	AUGUSTUS	CDS	645366	645545	1	-	0	ID=g7656.t3.CDS1;Parent=g7656.t3;
JASKUP010000030.1_Trichopoda_pennipes_isolate_NS2899_ptg000030l,_whole_genome_shotgun_sequence	AUGUSTUS	exon	645366	645545	.	-	.	ID=g7656.t3.exon1;Parent=g7656.t3;
JASKUP010000030.1_Trichopoda_pennipes_isolate_NS2899_ptg000030l,_whole_genome_shotgun_sequence	AUGUSTUS	intron	645546	645845	1	-	.	ID=g7656.t3.intron1;Parent=g7656.t3;
JASKUP010000030.1_Trichopoda_pennipes_isolate_NS2899_ptg000030l,_whole_genome_shotgun_sequence	AUGUSTUS	CDS	645846	645971	1	-	0	ID=g7656.t3.CDS2;Parent=g7656.t3;
JASKUP010000030.1_Trichopoda_pennipes_isolate_NS2899_ptg000030l,_whole_genome_shotgun_sequence	AUGUSTUS	exon	645846	645971	.	-	.	ID=g7656.t3.exon2;Parent=g7656.t3;
JASKUP010000030.1_Trichopoda_pennipes_isolate_NS2899_ptg000030l,_whole_genome_shotgun_sequence	AUGUSTUS	intron	645972	646273	1	-	.	ID=g7656.t3.intron2;Parent=g7656.t3;
JASKUP010000030.1_Trichopoda_pennipes_isolate_NS2899_ptg000030l,_whole_genome_shotgun_sequence	AUGUSTUS	CDS	646274	646414	1	-	0	ID=g7656.t3.CDS3;Parent=g7656.t3;
JASKUP010000030.1_Trichopoda_pennipes_isolate_NS2899_ptg000030l,_whole_genome_shotgun_sequence	AUGUSTUS	exon	646274	646414	.	-	.	ID=g7656.t3.exon3;Parent=g7656.t3;
JASKUP010000030.1_Trichopoda_pennipes_isolate_NS2899_ptg000030l,_whole_genome_shotgun_sequence	AUGUSTUS	start_codon	646412	646414	.	-	0	ID=g7656.t3.start1;Parent=g7656.t3;
JASKUP010000030.1_Trichopoda_pennipes_isolate_NS2899_ptg000030l,_whole_genome_shotgun_sequence	AUGUSTUS	gene	647640	649115	.	+	.	ID=g7657;
JASKUP010000030.1_Trichopoda_pennipes_isolate_NS2899_ptg000030l,_whole_genome_shotgun_sequence	AUGUSTUS	mRNA	647640	649115	1	+	.	ID=g7657.t1;Parent=g7657;
JASKUP010000030.1_Trichopoda_pennipes_isolate_NS2899_ptg000030l,_whole_genome_shotgun_sequence	AUGUSTUS	start_codon	647640	647642	.	+	0	ID=g7657.t1.start1;Parent=g7657.t1;
JASKUP010000030.1_Trichopoda_pennipes_isolate_NS2899_ptg000030l,_whole_genome_shotgun_sequence	AUGUSTUS	CDS	647640	649115	1	+	0	ID=g7657.t1.CDS1;Parent=g7657.t1;
JASKUP010000030.1_Trichopoda_pennipes_isolate_NS2899_ptg000030l,_whole_genome_shotgun_sequence	AUGUSTUS	exon	647640	649115	.	+	.	ID=g7657.t1.exon1;Parent=g7657.t1;
JASKUP010000030.1_Trichopoda_pennipes_isolate_NS2899_ptg000030l,_whole_genome_shotgun_sequence	AUGUSTUS	stop_codon	649113	649115	.	+	0	ID=g7657.t1.stop1;Parent=g7657.t1;
JASKUP010000030.1_Trichopoda_pennipes_isolate_NS2899_ptg000030l,_whole_genome_shotgun_sequence	AUGUSTUS	gene	651662	653386	.	-	.	ID=g7658;
JASKUP010000030.1_Trichopoda_pennipes_isolate_NS2899_ptg000030l,_whole_genome_shotgun_sequence	AUGUSTUS	mRNA	651662	653386	1	-	.	ID=g7658.t1;Parent=g7658;
JASKUP010000030.1_Trichopoda_pennipes_isolate_NS2899_ptg000030l,_whole_genome_shotgun_sequence	AUGUSTUS	stop_codon	651662	651664	.	-	0	ID=g7658.t1.stop1;Parent=g7658.t1;
JASKUP010000030.1_Trichopoda_pennipes_isolate_NS2899_ptg000030l,_whole_genome_shotgun_sequence	AUGUSTUS	CDS	651662	651943	1	-	0	ID=g7658.t1.CDS1;Parent=g7658.t1;
JASKUP010000030.1_Trichopoda_pennipes_isolate_NS2899_ptg000030l,_whole_genome_shotgun_sequence	AUGUSTUS	exon	651662	651943	.	-	.	ID=g7658.t1.exon1;Parent=g7658.t1;
JASKUP010000030.1_Trichopoda_pennipes_isolate_NS2899_ptg000030l,_whole_genome_shotgun_sequence	AUGUSTUS	intron	651944	652011	1	-	.	ID=g7658.t1.intron1;Parent=g7658.t1;
JASKUP010000030.1_Trichopoda_pennipes_isolate_NS2899_ptg000030l,_whole_genome_shotgun_sequence	AUGUSTUS	CDS	652012	652200	1	-	0	ID=g7658.t1.CDS2;Parent=g7658.t1;
JASKUP010000030.1_Trichopoda_pennipes_isolate_NS2899_ptg000030l,_whole_genome_shotgun_sequence	AUGUSTUS	exon	652012	652200	.	-	.	ID=g7658.t1.exon2;Parent=g7658.t1;
JASKUP010000030.1_Trichopoda_pennipes_isolate_NS2899_ptg000030l,_whole_genome_shotgun_sequence	AUGUSTUS	intron	652201	652264	1	-	.	ID=g7658.t1.intron2;Parent=g7658.t1;
JASKUP010000030.1_Trichopoda_pennipes_isolate_NS2899_ptg000030l,_whole_genome_shotgun_sequence	AUGUSTUS	CDS	652265	652694	1	-	1	ID=g7658.t1.CDS3;Parent=g7658.t1;
JASKUP010000030.1_Trichopoda_pennipes_isolate_NS2899_ptg000030l,_whole_genome_shotgun_sequence	AUGUSTUS	exon	652265	652694	.	-	.	ID=g7658.t1.exon3;Parent=g7658.t1;
JASKUP010000030.1_Trichopoda_pennipes_isolate_NS2899_ptg000030l,_whole_genome_shotgun_sequence	AUGUSTUS	intron	652695	652754	1	-	.	ID=g7658.t1.intron3;Parent=g7658.t1;
JASKUP010000030.1_Trichopoda_pennipes_isolate_NS2899_ptg000030l,_whole_genome_shotgun_sequence	AUGUSTUS	CDS	652755	652867	1	-	0	ID=g7658.t1.CDS4;Parent=g7658.t1;
JASKUP010000030.1_Trichopoda_pennipes_isolate_NS2899_ptg000030l,_whole_genome_shotgun_sequence	AUGUSTUS	exon	652755	652867	.	-	.	ID=g7658.t1.exon4;Parent=g7658.t1;
JASKUP010000030.1_Trichopoda_pennipes_isolate_NS2899_ptg000030l,_whole_genome_shotgun_sequence	AUGUSTUS	intron	652868	652965	1	-	.	ID=g7658.t1.intron4;Parent=g7658.t1;
JASKUP010000030.1_Trichopoda_pennipes_isolate_NS2899_ptg000030l,_whole_genome_shotgun_sequence	AUGUSTUS	CDS	652966	653087	1	-	2	ID=g7658.t1.CDS5;Parent=g7658.t1;
JASKUP010000030.1_Trichopoda_pennipes_isolate_NS2899_ptg000030l,_whole_genome_shotgun_sequence	AUGUSTUS	exon	652966	653087	.	-	.	ID=g7658.t1.exon5;Parent=g7658.t1;
JASKUP010000030.1_Trichopoda_pennipes_isolate_NS2899_ptg000030l,_whole_genome_shotgun_sequence	AUGUSTUS	intron	653088	653337	1	-	.	ID=g7658.t1.intron5;Parent=g7658.t1;
JASKUP010000030.1_Trichopoda_pennipes_isolate_NS2899_ptg000030l,_whole_genome_shotgun_sequence	AUGUSTUS	CDS	653338	653386	1	-	0	ID=g7658.t1.CDS6;Parent=g7658.t1;
JASKUP010000030.1_Trichopoda_pennipes_isolate_NS2899_ptg000030l,_whole_genome_shotgun_sequence	AUGUSTUS	exon	653338	653386	.	-	.	ID=g7658.t1.exon6;Parent=g7658.t1;
JASKUP010000030.1_Trichopoda_pennipes_isolate_NS2899_ptg000030l,_whole_genome_shotgun_sequence	AUGUSTUS	start_codon	653384	653386	.	-	0	ID=g7658.t1.start1;Parent=g7658.t1;
JASKUP010000030.1_Trichopoda_pennipes_isolate_NS2899_ptg000030l,_whole_genome_shotgun_sequence	AUGUSTUS	gene	654189	654767	.	+	.	ID=g7659;
JASKUP010000030.1_Trichopoda_pennipes_isolate_NS2899_ptg000030l,_whole_genome_shotgun_sequence	AUGUSTUS	mRNA	654189	654767	1	+	.	ID=g7659.t1;Parent=g7659;
JASKUP010000030.1_Trichopoda_pennipes_isolate_NS2899_ptg000030l,_whole_genome_shotgun_sequence	AUGUSTUS	start_codon	654189	654191	.	+	0	ID=g7659.t1.start1;Parent=g7659.t1;
JASKUP010000030.1_Trichopoda_pennipes_isolate_NS2899_ptg000030l,_whole_genome_shotgun_sequence	AUGUSTUS	CDS	654189	654767	1	+	0	ID=g7659.t1.CDS1;Parent=g7659.t1;
JASKUP010000030.1_Trichopoda_pennipes_isolate_NS2899_ptg000030l,_whole_genome_shotgun_sequence	AUGUSTUS	exon	654189	654767	.	+	.	ID=g7659.t1.exon1;Parent=g7659.t1;
JASKUP010000030.1_Trichopoda_pennipes_isolate_NS2899_ptg000030l,_whole_genome_shotgun_sequence	AUGUSTUS	stop_codon	654765	654767	.	+	0	ID=g7659.t1.stop1;Parent=g7659.t1;
JASKUP010000030.1_Trichopoda_pennipes_isolate_NS2899_ptg000030l,_whole_genome_shotgun_sequence	AUGUSTUS	gene	660311	664630	.	-	.	ID=g7660;
JASKUP010000030.1_Trichopoda_pennipes_isolate_NS2899_ptg000030l,_whole_genome_shotgun_sequence	AUGUSTUS	mRNA	660311	664630	0.4	-	.	ID=g7660.t1;Parent=g7660;
JASKUP010000030.1_Trichopoda_pennipes_isolate_NS2899_ptg000030l,_whole_genome_shotgun_sequence	AUGUSTUS	stop_codon	660311	660313	.	-	0	ID=g7660.t1.stop1;Parent=g7660.t1;
JASKUP010000030.1_Trichopoda_pennipes_isolate_NS2899_ptg000030l,_whole_genome_shotgun_sequence	AUGUSTUS	CDS	660311	660463	1	-	0	ID=g7660.t1.CDS1;Parent=g7660.t1;
JASKUP010000030.1_Trichopoda_pennipes_isolate_NS2899_ptg000030l,_whole_genome_shotgun_sequence	AUGUSTUS	exon	660311	660463	.	-	.	ID=g7660.t1.exon1;Parent=g7660.t1;
JASKUP010000030.1_Trichopoda_pennipes_isolate_NS2899_ptg000030l,_whole_genome_shotgun_sequence	AUGUSTUS	intron	660464	660525	1	-	.	ID=g7660.t1.intron1;Parent=g7660.t1;
JASKUP010000030.1_Trichopoda_pennipes_isolate_NS2899_ptg000030l,_whole_genome_shotgun_sequence	AUGUSTUS	CDS	660526	660639	1	-	0	ID=g7660.t1.CDS2;Parent=g7660.t1;
JASKUP010000030.1_Trichopoda_pennipes_isolate_NS2899_ptg000030l,_whole_genome_shotgun_sequence	AUGUSTUS	exon	660526	660639	.	-	.	ID=g7660.t1.exon2;Parent=g7660.t1;
JASKUP010000030.1_Trichopoda_pennipes_isolate_NS2899_ptg000030l,_whole_genome_shotgun_sequence	AUGUSTUS	intron	660640	662062	1	-	.	ID=g7660.t1.intron2;Parent=g7660.t1;
JASKUP010000030.1_Trichopoda_pennipes_isolate_NS2899_ptg000030l,_whole_genome_shotgun_sequence	AUGUSTUS	CDS	662063	662200	1	-	0	ID=g7660.t1.CDS3;Parent=g7660.t1;
JASKUP010000030.1_Trichopoda_pennipes_isolate_NS2899_ptg000030l,_whole_genome_shotgun_sequence	AUGUSTUS	exon	662063	662200	.	-	.	ID=g7660.t1.exon3;Parent=g7660.t1;
JASKUP010000030.1_Trichopoda_pennipes_isolate_NS2899_ptg000030l,_whole_genome_shotgun_sequence	AUGUSTUS	intron	662201	662303	1	-	.	ID=g7660.t1.intron3;Parent=g7660.t1;
JASKUP010000030.1_Trichopoda_pennipes_isolate_NS2899_ptg000030l,_whole_genome_shotgun_sequence	AUGUSTUS	CDS	662304	662391	1	-	1	ID=g7660.t1.CDS4;Parent=g7660.t1;
JASKUP010000030.1_Trichopoda_pennipes_isolate_NS2899_ptg000030l,_whole_genome_shotgun_sequence	AUGUSTUS	exon	662304	662391	.	-	.	ID=g7660.t1.exon4;Parent=g7660.t1;
JASKUP010000030.1_Trichopoda_pennipes_isolate_NS2899_ptg000030l,_whole_genome_shotgun_sequence	AUGUSTUS	intron	662392	662462	1	-	.	ID=g7660.t1.intron4;Parent=g7660.t1;
JASKUP010000030.1_Trichopoda_pennipes_isolate_NS2899_ptg000030l,_whole_genome_shotgun_sequence	AUGUSTUS	CDS	662463	663061	1	-	0	ID=g7660.t1.CDS5;Parent=g7660.t1;
JASKUP010000030.1_Trichopoda_pennipes_isolate_NS2899_ptg000030l,_whole_genome_shotgun_sequence	AUGUSTUS	exon	662463	663061	.	-	.	ID=g7660.t1.exon5;Parent=g7660.t1;
JASKUP010000030.1_Trichopoda_pennipes_isolate_NS2899_ptg000030l,_whole_genome_shotgun_sequence	AUGUSTUS	intron	663062	664086	1	-	.	ID=g7660.t1.intron5;Parent=g7660.t1;
JASKUP010000030.1_Trichopoda_pennipes_isolate_NS2899_ptg000030l,_whole_genome_shotgun_sequence	AUGUSTUS	CDS	664087	664206	1	-	0	ID=g7660.t1.CDS6;Parent=g7660.t1;
JASKUP010000030.1_Trichopoda_pennipes_isolate_NS2899_ptg000030l,_whole_genome_shotgun_sequence	AUGUSTUS	exon	664087	664206	.	-	.	ID=g7660.t1.exon6;Parent=g7660.t1;
JASKUP010000030.1_Trichopoda_pennipes_isolate_NS2899_ptg000030l,_whole_genome_shotgun_sequence	AUGUSTUS	intron	664207	664290	1	-	.	ID=g7660.t1.intron6;Parent=g7660.t1;
JASKUP010000030.1_Trichopoda_pennipes_isolate_NS2899_ptg000030l,_whole_genome_shotgun_sequence	AUGUSTUS	CDS	664291	664464	1	-	0	ID=g7660.t1.CDS7;Parent=g7660.t1;
JASKUP010000030.1_Trichopoda_pennipes_isolate_NS2899_ptg000030l,_whole_genome_shotgun_sequence	AUGUSTUS	exon	664291	664464	.	-	.	ID=g7660.t1.exon7;Parent=g7660.t1;
JASKUP010000030.1_Trichopoda_pennipes_isolate_NS2899_ptg000030l,_whole_genome_shotgun_sequence	AUGUSTUS	intron	664465	664522	1	-	.	ID=g7660.t1.intron7;Parent=g7660.t1;
JASKUP010000030.1_Trichopoda_pennipes_isolate_NS2899_ptg000030l,_whole_genome_shotgun_sequence	AUGUSTUS	CDS	664523	664630	0.4	-	0	ID=g7660.t1.CDS8;Parent=g7660.t1;
JASKUP010000030.1_Trichopoda_pennipes_isolate_NS2899_ptg000030l,_whole_genome_shotgun_sequence	AUGUSTUS	exon	664523	664630	.	-	.	ID=g7660.t1.exon8;Parent=g7660.t1;
JASKUP010000030.1_Trichopoda_pennipes_isolate_NS2899_ptg000030l,_whole_genome_shotgun_sequence	AUGUSTUS	start_codon	664628	664630	.	-	0	ID=g7660.t1.start1;Parent=g7660.t1;
JASKUP010000030.1_Trichopoda_pennipes_isolate_NS2899_ptg000030l,_whole_genome_shotgun_sequence	AUGUSTUS	gene	664713	668295	.	-	.	ID=g7661;
JASKUP010000030.1_Trichopoda_pennipes_isolate_NS2899_ptg000030l,_whole_genome_shotgun_sequence	AUGUSTUS	mRNA	664713	668295	0.4	-	.	ID=g7661.t1;Parent=g7661;
JASKUP010000030.1_Trichopoda_pennipes_isolate_NS2899_ptg000030l,_whole_genome_shotgun_sequence	AUGUSTUS	stop_codon	664713	664715	.	-	0	ID=g7661.t1.stop1;Parent=g7661.t1;
JASKUP010000030.1_Trichopoda_pennipes_isolate_NS2899_ptg000030l,_whole_genome_shotgun_sequence	AUGUSTUS	CDS	664713	664829	0.4	-	0	ID=g7661.t1.CDS1;Parent=g7661.t1;
JASKUP010000030.1_Trichopoda_pennipes_isolate_NS2899_ptg000030l,_whole_genome_shotgun_sequence	AUGUSTUS	exon	664713	664829	.	-	.	ID=g7661.t1.exon1;Parent=g7661.t1;
JASKUP010000030.1_Trichopoda_pennipes_isolate_NS2899_ptg000030l,_whole_genome_shotgun_sequence	AUGUSTUS	intron	664830	664901	1	-	.	ID=g7661.t1.intron1;Parent=g7661.t1;
JASKUP010000030.1_Trichopoda_pennipes_isolate_NS2899_ptg000030l,_whole_genome_shotgun_sequence	AUGUSTUS	CDS	664902	665163	1	-	1	ID=g7661.t1.CDS2;Parent=g7661.t1;
JASKUP010000030.1_Trichopoda_pennipes_isolate_NS2899_ptg000030l,_whole_genome_shotgun_sequence	AUGUSTUS	exon	664902	665163	.	-	.	ID=g7661.t1.exon2;Parent=g7661.t1;
JASKUP010000030.1_Trichopoda_pennipes_isolate_NS2899_ptg000030l,_whole_genome_shotgun_sequence	AUGUSTUS	intron	665164	665365	1	-	.	ID=g7661.t1.intron2;Parent=g7661.t1;
JASKUP010000030.1_Trichopoda_pennipes_isolate_NS2899_ptg000030l,_whole_genome_shotgun_sequence	AUGUSTUS	CDS	665366	665523	1	-	0	ID=g7661.t1.CDS3;Parent=g7661.t1;
JASKUP010000030.1_Trichopoda_pennipes_isolate_NS2899_ptg000030l,_whole_genome_shotgun_sequence	AUGUSTUS	exon	665366	665523	.	-	.	ID=g7661.t1.exon3;Parent=g7661.t1;
JASKUP010000030.1_Trichopoda_pennipes_isolate_NS2899_ptg000030l,_whole_genome_shotgun_sequence	AUGUSTUS	intron	665524	666707	1	-	.	ID=g7661.t1.intron3;Parent=g7661.t1;
JASKUP010000030.1_Trichopoda_pennipes_isolate_NS2899_ptg000030l,_whole_genome_shotgun_sequence	AUGUSTUS	CDS	666708	667285	1	-	2	ID=g7661.t1.CDS4;Parent=g7661.t1;
JASKUP010000030.1_Trichopoda_pennipes_isolate_NS2899_ptg000030l,_whole_genome_shotgun_sequence	AUGUSTUS	exon	666708	667285	.	-	.	ID=g7661.t1.exon4;Parent=g7661.t1;
JASKUP010000030.1_Trichopoda_pennipes_isolate_NS2899_ptg000030l,_whole_genome_shotgun_sequence	AUGUSTUS	intron	667286	667349	1	-	.	ID=g7661.t1.intron4;Parent=g7661.t1;
JASKUP010000030.1_Trichopoda_pennipes_isolate_NS2899_ptg000030l,_whole_genome_shotgun_sequence	AUGUSTUS	CDS	667350	667586	1	-	2	ID=g7661.t1.CDS5;Parent=g7661.t1;
JASKUP010000030.1_Trichopoda_pennipes_isolate_NS2899_ptg000030l,_whole_genome_shotgun_sequence	AUGUSTUS	exon	667350	667586	.	-	.	ID=g7661.t1.exon5;Parent=g7661.t1;
JASKUP010000030.1_Trichopoda_pennipes_isolate_NS2899_ptg000030l,_whole_genome_shotgun_sequence	AUGUSTUS	intron	667587	667982	1	-	.	ID=g7661.t1.intron5;Parent=g7661.t1;
JASKUP010000030.1_Trichopoda_pennipes_isolate_NS2899_ptg000030l,_whole_genome_shotgun_sequence	AUGUSTUS	CDS	667983	668163	1	-	0	ID=g7661.t1.CDS6;Parent=g7661.t1;
JASKUP010000030.1_Trichopoda_pennipes_isolate_NS2899_ptg000030l,_whole_genome_shotgun_sequence	AUGUSTUS	exon	667983	668163	.	-	.	ID=g7661.t1.exon6;Parent=g7661.t1;
JASKUP010000030.1_Trichopoda_pennipes_isolate_NS2899_ptg000030l,_whole_genome_shotgun_sequence	AUGUSTUS	intron	668164	668226	1	-	.	ID=g7661.t1.intron6;Parent=g7661.t1;
JASKUP010000030.1_Trichopoda_pennipes_isolate_NS2899_ptg000030l,_whole_genome_shotgun_sequence	AUGUSTUS	CDS	668227	668295	1	-	0	ID=g7661.t1.CDS7;Parent=g7661.t1;
JASKUP010000030.1_Trichopoda_pennipes_isolate_NS2899_ptg000030l,_whole_genome_shotgun_sequence	AUGUSTUS	exon	668227	668295	.	-	.	ID=g7661.t1.exon7;Parent=g7661.t1;
JASKUP010000030.1_Trichopoda_pennipes_isolate_NS2899_ptg000030l,_whole_genome_shotgun_sequence	AUGUSTUS	start_codon	668293	668295	.	-	0	ID=g7661.t1.start1;Parent=g7661.t1;
JASKUP010000030.1_Trichopoda_pennipes_isolate_NS2899_ptg000030l,_whole_genome_shotgun_sequence	AUGUSTUS	gene	670020	671966	.	+	.	ID=g7662;
JASKUP010000030.1_Trichopoda_pennipes_isolate_NS2899_ptg000030l,_whole_genome_shotgun_sequence	AUGUSTUS	mRNA	670020	671966	1	+	.	ID=g7662.t1;Parent=g7662;
JASKUP010000030.1_Trichopoda_pennipes_isolate_NS2899_ptg000030l,_whole_genome_shotgun_sequence	AUGUSTUS	start_codon	670020	670022	.	+	0	ID=g7662.t1.start1;Parent=g7662.t1;
JASKUP010000030.1_Trichopoda_pennipes_isolate_NS2899_ptg000030l,_whole_genome_shotgun_sequence	AUGUSTUS	CDS	670020	670101	1	+	0	ID=g7662.t1.CDS1;Parent=g7662.t1;
JASKUP010000030.1_Trichopoda_pennipes_isolate_NS2899_ptg000030l,_whole_genome_shotgun_sequence	AUGUSTUS	exon	670020	670101	.	+	.	ID=g7662.t1.exon1;Parent=g7662.t1;
JASKUP010000030.1_Trichopoda_pennipes_isolate_NS2899_ptg000030l,_whole_genome_shotgun_sequence	AUGUSTUS	intron	670102	670208	1	+	.	ID=g7662.t1.intron1;Parent=g7662.t1;
JASKUP010000030.1_Trichopoda_pennipes_isolate_NS2899_ptg000030l,_whole_genome_shotgun_sequence	AUGUSTUS	CDS	670209	671502	1	+	2	ID=g7662.t1.CDS2;Parent=g7662.t1;
JASKUP010000030.1_Trichopoda_pennipes_isolate_NS2899_ptg000030l,_whole_genome_shotgun_sequence	AUGUSTUS	exon	670209	671502	.	+	.	ID=g7662.t1.exon2;Parent=g7662.t1;
JASKUP010000030.1_Trichopoda_pennipes_isolate_NS2899_ptg000030l,_whole_genome_shotgun_sequence	AUGUSTUS	intron	671503	671746	1	+	.	ID=g7662.t1.intron2;Parent=g7662.t1;
JASKUP010000030.1_Trichopoda_pennipes_isolate_NS2899_ptg000030l,_whole_genome_shotgun_sequence	AUGUSTUS	CDS	671747	671966	1	+	1	ID=g7662.t1.CDS3;Parent=g7662.t1;
JASKUP010000030.1_Trichopoda_pennipes_isolate_NS2899_ptg000030l,_whole_genome_shotgun_sequence	AUGUSTUS	exon	671747	671966	.	+	.	ID=g7662.t1.exon3;Parent=g7662.t1;
JASKUP010000030.1_Trichopoda_pennipes_isolate_NS2899_ptg000030l,_whole_genome_shotgun_sequence	AUGUSTUS	stop_codon	671964	671966	.	+	0	ID=g7662.t1.stop1;Parent=g7662.t1;
JASKUP010000030.1_Trichopoda_pennipes_isolate_NS2899_ptg000030l,_whole_genome_shotgun_sequence	AUGUSTUS	mRNA	670020	671966	0.97	+	.	ID=g7662.t2;Parent=g7662;
JASKUP010000030.1_Trichopoda_pennipes_isolate_NS2899_ptg000030l,_whole_genome_shotgun_sequence	AUGUSTUS	start_codon	670020	670022	.	+	0	ID=g7662.t2.start1;Parent=g7662.t2;
JASKUP010000030.1_Trichopoda_pennipes_isolate_NS2899_ptg000030l,_whole_genome_shotgun_sequence	AUGUSTUS	CDS	670020	670101	1	+	0	ID=g7662.t2.CDS1;Parent=g7662.t2;
JASKUP010000030.1_Trichopoda_pennipes_isolate_NS2899_ptg000030l,_whole_genome_shotgun_sequence	AUGUSTUS	exon	670020	670101	.	+	.	ID=g7662.t2.exon1;Parent=g7662.t2;
JASKUP010000030.1_Trichopoda_pennipes_isolate_NS2899_ptg000030l,_whole_genome_shotgun_sequence	AUGUSTUS	intron	670102	670208	1	+	.	ID=g7662.t2.intron1;Parent=g7662.t2;
JASKUP010000030.1_Trichopoda_pennipes_isolate_NS2899_ptg000030l,_whole_genome_shotgun_sequence	AUGUSTUS	CDS	670209	671502	1	+	2	ID=g7662.t2.CDS2;Parent=g7662.t2;
JASKUP010000030.1_Trichopoda_pennipes_isolate_NS2899_ptg000030l,_whole_genome_shotgun_sequence	AUGUSTUS	exon	670209	671502	.	+	.	ID=g7662.t2.exon2;Parent=g7662.t2;
JASKUP010000030.1_Trichopoda_pennipes_isolate_NS2899_ptg000030l,_whole_genome_shotgun_sequence	AUGUSTUS	intron	671503	671743	0.97	+	.	ID=g7662.t2.intron2;Parent=g7662.t2;
JASKUP010000030.1_Trichopoda_pennipes_isolate_NS2899_ptg000030l,_whole_genome_shotgun_sequence	AUGUSTUS	CDS	671744	671966	0.97	+	1	ID=g7662.t2.CDS3;Parent=g7662.t2;
JASKUP010000030.1_Trichopoda_pennipes_isolate_NS2899_ptg000030l,_whole_genome_shotgun_sequence	AUGUSTUS	exon	671744	671966	.	+	.	ID=g7662.t2.exon3;Parent=g7662.t2;
JASKUP010000030.1_Trichopoda_pennipes_isolate_NS2899_ptg000030l,_whole_genome_shotgun_sequence	AUGUSTUS	stop_codon	671964	671966	.	+	0	ID=g7662.t2.stop1;Parent=g7662.t2;
JASKUP010000030.1_Trichopoda_pennipes_isolate_NS2899_ptg000030l,_whole_genome_shotgun_sequence	AUGUSTUS	gene	686517	709061	.	+	.	ID=g7663;
JASKUP010000030.1_Trichopoda_pennipes_isolate_NS2899_ptg000030l,_whole_genome_shotgun_sequence	AUGUSTUS	mRNA	686517	709061	.	+	.	ID=g7663.t1;Parent=g7663;
JASKUP010000030.1_Trichopoda_pennipes_isolate_NS2899_ptg000030l,_whole_genome_shotgun_sequence	AUGUSTUS	start_codon	686517	686519	.	+	0	ID=g7663.t1.start1;Parent=g7663.t1;
JASKUP010000030.1_Trichopoda_pennipes_isolate_NS2899_ptg000030l,_whole_genome_shotgun_sequence	AUGUSTUS	CDS	686517	686674	1	+	0	ID=g7663.t1.CDS1;Parent=g7663.t1;
JASKUP010000030.1_Trichopoda_pennipes_isolate_NS2899_ptg000030l,_whole_genome_shotgun_sequence	AUGUSTUS	exon	686517	686674	.	+	.	ID=g7663.t1.exon1;Parent=g7663.t1;
JASKUP010000030.1_Trichopoda_pennipes_isolate_NS2899_ptg000030l,_whole_genome_shotgun_sequence	AUGUSTUS	intron	686675	708988	0.01	+	.	ID=g7663.t1.intron1;Parent=g7663.t1;
JASKUP010000030.1_Trichopoda_pennipes_isolate_NS2899_ptg000030l,_whole_genome_shotgun_sequence	AUGUSTUS	CDS	708989	709061	0.01	+	1	ID=g7663.t1.CDS2;Parent=g7663.t1;
JASKUP010000030.1_Trichopoda_pennipes_isolate_NS2899_ptg000030l,_whole_genome_shotgun_sequence	AUGUSTUS	exon	708989	709061	.	+	.	ID=g7663.t1.exon2;Parent=g7663.t1;
JASKUP010000030.1_Trichopoda_pennipes_isolate_NS2899_ptg000030l,_whole_genome_shotgun_sequence	AUGUSTUS	stop_codon	709059	709061	.	+	0	ID=g7663.t1.stop1;Parent=g7663.t1;
JASKUP010000030.1_Trichopoda_pennipes_isolate_NS2899_ptg000030l,_whole_genome_shotgun_sequence	AUGUSTUS	gene	1001222	1018295	.	+	.	ID=g7664;
JASKUP010000030.1_Trichopoda_pennipes_isolate_NS2899_ptg000030l,_whole_genome_shotgun_sequence	AUGUSTUS	mRNA	1001222	1018295	0.6	+	.	ID=g7664.t1;Parent=g7664;
JASKUP010000030.1_Trichopoda_pennipes_isolate_NS2899_ptg000030l,_whole_genome_shotgun_sequence	AUGUSTUS	start_codon	1001222	1001224	.	+	0	ID=g7664.t1.start1;Parent=g7664.t1;
JASKUP010000030.1_Trichopoda_pennipes_isolate_NS2899_ptg000030l,_whole_genome_shotgun_sequence	AUGUSTUS	CDS	1001222	1001251	0.6	+	0	ID=g7664.t1.CDS1;Parent=g7664.t1;
JASKUP010000030.1_Trichopoda_pennipes_isolate_NS2899_ptg000030l,_whole_genome_shotgun_sequence	AUGUSTUS	exon	1001222	1001251	.	+	.	ID=g7664.t1.exon1;Parent=g7664.t1;
JASKUP010000030.1_Trichopoda_pennipes_isolate_NS2899_ptg000030l,_whole_genome_shotgun_sequence	AUGUSTUS	intron	1001252	1011359	0.6	+	.	ID=g7664.t1.intron1;Parent=g7664.t1;
JASKUP010000030.1_Trichopoda_pennipes_isolate_NS2899_ptg000030l,_whole_genome_shotgun_sequence	AUGUSTUS	CDS	1011360	1011415	1	+	0	ID=g7664.t1.CDS2;Parent=g7664.t1;
JASKUP010000030.1_Trichopoda_pennipes_isolate_NS2899_ptg000030l,_whole_genome_shotgun_sequence	AUGUSTUS	exon	1011360	1011415	.	+	.	ID=g7664.t1.exon2;Parent=g7664.t1;
JASKUP010000030.1_Trichopoda_pennipes_isolate_NS2899_ptg000030l,_whole_genome_shotgun_sequence	AUGUSTUS	intron	1011416	1014392	1	+	.	ID=g7664.t1.intron2;Parent=g7664.t1;
JASKUP010000030.1_Trichopoda_pennipes_isolate_NS2899_ptg000030l,_whole_genome_shotgun_sequence	AUGUSTUS	CDS	1014393	1014984	1	+	1	ID=g7664.t1.CDS3;Parent=g7664.t1;
JASKUP010000030.1_Trichopoda_pennipes_isolate_NS2899_ptg000030l,_whole_genome_shotgun_sequence	AUGUSTUS	exon	1014393	1014984	.	+	.	ID=g7664.t1.exon3;Parent=g7664.t1;
JASKUP010000030.1_Trichopoda_pennipes_isolate_NS2899_ptg000030l,_whole_genome_shotgun_sequence	AUGUSTUS	intron	1014985	1015047	1	+	.	ID=g7664.t1.intron3;Parent=g7664.t1;
JASKUP010000030.1_Trichopoda_pennipes_isolate_NS2899_ptg000030l,_whole_genome_shotgun_sequence	AUGUSTUS	CDS	1015048	1015249	1	+	0	ID=g7664.t1.CDS4;Parent=g7664.t1;
JASKUP010000030.1_Trichopoda_pennipes_isolate_NS2899_ptg000030l,_whole_genome_shotgun_sequence	AUGUSTUS	exon	1015048	1015249	.	+	.	ID=g7664.t1.exon4;Parent=g7664.t1;
JASKUP010000030.1_Trichopoda_pennipes_isolate_NS2899_ptg000030l,_whole_genome_shotgun_sequence	AUGUSTUS	intron	1015250	1017807	1	+	.	ID=g7664.t1.intron4;Parent=g7664.t1;
JASKUP010000030.1_Trichopoda_pennipes_isolate_NS2899_ptg000030l,_whole_genome_shotgun_sequence	AUGUSTUS	CDS	1017808	1017901	1	+	2	ID=g7664.t1.CDS5;Parent=g7664.t1;
JASKUP010000030.1_Trichopoda_pennipes_isolate_NS2899_ptg000030l,_whole_genome_shotgun_sequence	AUGUSTUS	exon	1017808	1017901	.	+	.	ID=g7664.t1.exon5;Parent=g7664.t1;
JASKUP010000030.1_Trichopoda_pennipes_isolate_NS2899_ptg000030l,_whole_genome_shotgun_sequence	AUGUSTUS	intron	1017902	1018204	1	+	.	ID=g7664.t1.intron5;Parent=g7664.t1;
JASKUP010000030.1_Trichopoda_pennipes_isolate_NS2899_ptg000030l,_whole_genome_shotgun_sequence	AUGUSTUS	CDS	1018205	1018295	1	+	1	ID=g7664.t1.CDS6;Parent=g7664.t1;
JASKUP010000030.1_Trichopoda_pennipes_isolate_NS2899_ptg000030l,_whole_genome_shotgun_sequence	AUGUSTUS	exon	1018205	1018295	.	+	.	ID=g7664.t1.exon6;Parent=g7664.t1;
JASKUP010000030.1_Trichopoda_pennipes_isolate_NS2899_ptg000030l,_whole_genome_shotgun_sequence	AUGUSTUS	stop_codon	1018293	1018295	.	+	0	ID=g7664.t1.stop1;Parent=g7664.t1;
JASKUP010000030.1_Trichopoda_pennipes_isolate_NS2899_ptg000030l,_whole_genome_shotgun_sequence	AUGUSTUS	mRNA	1001222	1017905	0.35	+	.	ID=g7664.t2;Parent=g7664;
JASKUP010000030.1_Trichopoda_pennipes_isolate_NS2899_ptg000030l,_whole_genome_shotgun_sequence	AUGUSTUS	start_codon	1001222	1001224	.	+	0	ID=g7664.t2.start1;Parent=g7664.t2;
JASKUP010000030.1_Trichopoda_pennipes_isolate_NS2899_ptg000030l,_whole_genome_shotgun_sequence	AUGUSTUS	CDS	1001222	1001251	0.5	+	0	ID=g7664.t2.CDS1;Parent=g7664.t2;
JASKUP010000030.1_Trichopoda_pennipes_isolate_NS2899_ptg000030l,_whole_genome_shotgun_sequence	AUGUSTUS	exon	1001222	1001251	.	+	.	ID=g7664.t2.exon1;Parent=g7664.t2;
JASKUP010000030.1_Trichopoda_pennipes_isolate_NS2899_ptg000030l,_whole_genome_shotgun_sequence	AUGUSTUS	intron	1001252	1011359	0.5	+	.	ID=g7664.t2.intron1;Parent=g7664.t2;
JASKUP010000030.1_Trichopoda_pennipes_isolate_NS2899_ptg000030l,_whole_genome_shotgun_sequence	AUGUSTUS	CDS	1011360	1011415	1	+	0	ID=g7664.t2.CDS2;Parent=g7664.t2;
JASKUP010000030.1_Trichopoda_pennipes_isolate_NS2899_ptg000030l,_whole_genome_shotgun_sequence	AUGUSTUS	exon	1011360	1011415	.	+	.	ID=g7664.t2.exon2;Parent=g7664.t2;
JASKUP010000030.1_Trichopoda_pennipes_isolate_NS2899_ptg000030l,_whole_genome_shotgun_sequence	AUGUSTUS	intron	1011416	1014392	1	+	.	ID=g7664.t2.intron2;Parent=g7664.t2;
JASKUP010000030.1_Trichopoda_pennipes_isolate_NS2899_ptg000030l,_whole_genome_shotgun_sequence	AUGUSTUS	CDS	1014393	1014984	1	+	1	ID=g7664.t2.CDS3;Parent=g7664.t2;
JASKUP010000030.1_Trichopoda_pennipes_isolate_NS2899_ptg000030l,_whole_genome_shotgun_sequence	AUGUSTUS	exon	1014393	1014984	.	+	.	ID=g7664.t2.exon3;Parent=g7664.t2;
JASKUP010000030.1_Trichopoda_pennipes_isolate_NS2899_ptg000030l,_whole_genome_shotgun_sequence	AUGUSTUS	intron	1014985	1015047	1	+	.	ID=g7664.t2.intron3;Parent=g7664.t2;
JASKUP010000030.1_Trichopoda_pennipes_isolate_NS2899_ptg000030l,_whole_genome_shotgun_sequence	AUGUSTUS	CDS	1015048	1015249	1	+	0	ID=g7664.t2.CDS4;Parent=g7664.t2;
JASKUP010000030.1_Trichopoda_pennipes_isolate_NS2899_ptg000030l,_whole_genome_shotgun_sequence	AUGUSTUS	exon	1015048	1015249	.	+	.	ID=g7664.t2.exon4;Parent=g7664.t2;
JASKUP010000030.1_Trichopoda_pennipes_isolate_NS2899_ptg000030l,_whole_genome_shotgun_sequence	AUGUSTUS	intron	1015250	1017807	1	+	.	ID=g7664.t2.intron4;Parent=g7664.t2;
JASKUP010000030.1_Trichopoda_pennipes_isolate_NS2899_ptg000030l,_whole_genome_shotgun_sequence	AUGUSTUS	CDS	1017808	1017905	0.69	+	2	ID=g7664.t2.CDS5;Parent=g7664.t2;
JASKUP010000030.1_Trichopoda_pennipes_isolate_NS2899_ptg000030l,_whole_genome_shotgun_sequence	AUGUSTUS	exon	1017808	1017905	.	+	.	ID=g7664.t2.exon5;Parent=g7664.t2;
JASKUP010000030.1_Trichopoda_pennipes_isolate_NS2899_ptg000030l,_whole_genome_shotgun_sequence	AUGUSTUS	stop_codon	1017903	1017905	.	+	0	ID=g7664.t2.stop1;Parent=g7664.t2;
JASKUP010000030.1_Trichopoda_pennipes_isolate_NS2899_ptg000030l,_whole_genome_shotgun_sequence	AUGUSTUS	gene	1082438	1092462	.	-	.	ID=g7665;
JASKUP010000030.1_Trichopoda_pennipes_isolate_NS2899_ptg000030l,_whole_genome_shotgun_sequence	AUGUSTUS	mRNA	1082438	1092462	1	-	.	ID=g7665.t1;Parent=g7665;
JASKUP010000030.1_Trichopoda_pennipes_isolate_NS2899_ptg000030l,_whole_genome_shotgun_sequence	AUGUSTUS	stop_codon	1082438	1082440	.	-	0	ID=g7665.t1.stop1;Parent=g7665.t1;
JASKUP010000030.1_Trichopoda_pennipes_isolate_NS2899_ptg000030l,_whole_genome_shotgun_sequence	AUGUSTUS	CDS	1082438	1083661	1	-	0	ID=g7665.t1.CDS1;Parent=g7665.t1;
JASKUP010000030.1_Trichopoda_pennipes_isolate_NS2899_ptg000030l,_whole_genome_shotgun_sequence	AUGUSTUS	exon	1082438	1083661	.	-	.	ID=g7665.t1.exon1;Parent=g7665.t1;
JASKUP010000030.1_Trichopoda_pennipes_isolate_NS2899_ptg000030l,_whole_genome_shotgun_sequence	AUGUSTUS	intron	1083662	1092351	1	-	.	ID=g7665.t1.intron1;Parent=g7665.t1;
JASKUP010000030.1_Trichopoda_pennipes_isolate_NS2899_ptg000030l,_whole_genome_shotgun_sequence	AUGUSTUS	CDS	1092352	1092462	1	-	0	ID=g7665.t1.CDS2;Parent=g7665.t1;
JASKUP010000030.1_Trichopoda_pennipes_isolate_NS2899_ptg000030l,_whole_genome_shotgun_sequence	AUGUSTUS	exon	1092352	1092462	.	-	.	ID=g7665.t1.exon2;Parent=g7665.t1;
JASKUP010000030.1_Trichopoda_pennipes_isolate_NS2899_ptg000030l,_whole_genome_shotgun_sequence	AUGUSTUS	start_codon	1092460	1092462	.	-	0	ID=g7665.t1.start1;Parent=g7665.t1;
JASKUP010000030.1_Trichopoda_pennipes_isolate_NS2899_ptg000030l,_whole_genome_shotgun_sequence	AUGUSTUS	gene	1233941	1236305	.	+	.	ID=g7666;
JASKUP010000030.1_Trichopoda_pennipes_isolate_NS2899_ptg000030l,_whole_genome_shotgun_sequence	AUGUSTUS	mRNA	1233941	1236305	0.21	+	.	ID=g7666.t1;Parent=g7666;
JASKUP010000030.1_Trichopoda_pennipes_isolate_NS2899_ptg000030l,_whole_genome_shotgun_sequence	AUGUSTUS	start_codon	1233941	1233943	.	+	0	ID=g7666.t1.start1;Parent=g7666.t1;
JASKUP010000030.1_Trichopoda_pennipes_isolate_NS2899_ptg000030l,_whole_genome_shotgun_sequence	AUGUSTUS	CDS	1233941	1234796	1	+	0	ID=g7666.t1.CDS1;Parent=g7666.t1;
JASKUP010000030.1_Trichopoda_pennipes_isolate_NS2899_ptg000030l,_whole_genome_shotgun_sequence	AUGUSTUS	exon	1233941	1234796	.	+	.	ID=g7666.t1.exon1;Parent=g7666.t1;
JASKUP010000030.1_Trichopoda_pennipes_isolate_NS2899_ptg000030l,_whole_genome_shotgun_sequence	AUGUSTUS	intron	1234797	1234850	1	+	.	ID=g7666.t1.intron1;Parent=g7666.t1;
JASKUP010000030.1_Trichopoda_pennipes_isolate_NS2899_ptg000030l,_whole_genome_shotgun_sequence	AUGUSTUS	CDS	1234851	1234978	0.79	+	2	ID=g7666.t1.CDS2;Parent=g7666.t1;
JASKUP010000030.1_Trichopoda_pennipes_isolate_NS2899_ptg000030l,_whole_genome_shotgun_sequence	AUGUSTUS	exon	1234851	1234978	.	+	.	ID=g7666.t1.exon2;Parent=g7666.t1;
JASKUP010000030.1_Trichopoda_pennipes_isolate_NS2899_ptg000030l,_whole_genome_shotgun_sequence	AUGUSTUS	intron	1234979	1236254	0.21	+	.	ID=g7666.t1.intron2;Parent=g7666.t1;
JASKUP010000030.1_Trichopoda_pennipes_isolate_NS2899_ptg000030l,_whole_genome_shotgun_sequence	AUGUSTUS	CDS	1236255	1236305	0.21	+	0	ID=g7666.t1.CDS3;Parent=g7666.t1;
JASKUP010000030.1_Trichopoda_pennipes_isolate_NS2899_ptg000030l,_whole_genome_shotgun_sequence	AUGUSTUS	exon	1236255	1236305	.	+	.	ID=g7666.t1.exon3;Parent=g7666.t1;
JASKUP010000030.1_Trichopoda_pennipes_isolate_NS2899_ptg000030l,_whole_genome_shotgun_sequence	AUGUSTUS	stop_codon	1236303	1236305	.	+	0	ID=g7666.t1.stop1;Parent=g7666.t1;
JASKUP010000030.1_Trichopoda_pennipes_isolate_NS2899_ptg000030l,_whole_genome_shotgun_sequence	AUGUSTUS	gene	1249546	1250352	.	+	.	ID=g7667;
JASKUP010000030.1_Trichopoda_pennipes_isolate_NS2899_ptg000030l,_whole_genome_shotgun_sequence	AUGUSTUS	mRNA	1249546	1250352	0.89	+	.	ID=g7667.t1;Parent=g7667;
JASKUP010000030.1_Trichopoda_pennipes_isolate_NS2899_ptg000030l,_whole_genome_shotgun_sequence	AUGUSTUS	start_codon	1249546	1249548	.	+	0	ID=g7667.t1.start1;Parent=g7667.t1;
JASKUP010000030.1_Trichopoda_pennipes_isolate_NS2899_ptg000030l,_whole_genome_shotgun_sequence	AUGUSTUS	CDS	1249546	1250352	0.89	+	0	ID=g7667.t1.CDS1;Parent=g7667.t1;
JASKUP010000030.1_Trichopoda_pennipes_isolate_NS2899_ptg000030l,_whole_genome_shotgun_sequence	AUGUSTUS	exon	1249546	1250352	.	+	.	ID=g7667.t1.exon1;Parent=g7667.t1;
JASKUP010000030.1_Trichopoda_pennipes_isolate_NS2899_ptg000030l,_whole_genome_shotgun_sequence	AUGUSTUS	stop_codon	1250350	1250352	.	+	0	ID=g7667.t1.stop1;Parent=g7667.t1;
JASKUP010000030.1_Trichopoda_pennipes_isolate_NS2899_ptg000030l,_whole_genome_shotgun_sequence	AUGUSTUS	gene	1358490	1358930	.	+	.	ID=g7668;
JASKUP010000030.1_Trichopoda_pennipes_isolate_NS2899_ptg000030l,_whole_genome_shotgun_sequence	AUGUSTUS	mRNA	1358490	1358930	1	+	.	ID=g7668.t1;Parent=g7668;
JASKUP010000030.1_Trichopoda_pennipes_isolate_NS2899_ptg000030l,_whole_genome_shotgun_sequence	AUGUSTUS	start_codon	1358490	1358492	.	+	0	ID=g7668.t1.start1;Parent=g7668.t1;
JASKUP010000030.1_Trichopoda_pennipes_isolate_NS2899_ptg000030l,_whole_genome_shotgun_sequence	AUGUSTUS	CDS	1358490	1358930	1	+	0	ID=g7668.t1.CDS1;Parent=g7668.t1;
JASKUP010000030.1_Trichopoda_pennipes_isolate_NS2899_ptg000030l,_whole_genome_shotgun_sequence	AUGUSTUS	exon	1358490	1358930	.	+	.	ID=g7668.t1.exon1;Parent=g7668.t1;
JASKUP010000030.1_Trichopoda_pennipes_isolate_NS2899_ptg000030l,_whole_genome_shotgun_sequence	AUGUSTUS	stop_codon	1358928	1358930	.	+	0	ID=g7668.t1.stop1;Parent=g7668.t1;
JASKUP010000030.1_Trichopoda_pennipes_isolate_NS2899_ptg000030l,_whole_genome_shotgun_sequence	AUGUSTUS	gene	1390009	1390697	.	+	.	ID=g7669;
JASKUP010000030.1_Trichopoda_pennipes_isolate_NS2899_ptg000030l,_whole_genome_shotgun_sequence	AUGUSTUS	mRNA	1390009	1390697	0.95	+	.	ID=g7669.t1;Parent=g7669;
JASKUP010000030.1_Trichopoda_pennipes_isolate_NS2899_ptg000030l,_whole_genome_shotgun_sequence	AUGUSTUS	start_codon	1390009	1390011	.	+	0	ID=g7669.t1.start1;Parent=g7669.t1;
JASKUP010000030.1_Trichopoda_pennipes_isolate_NS2899_ptg000030l,_whole_genome_shotgun_sequence	AUGUSTUS	CDS	1390009	1390211	1	+	0	ID=g7669.t1.CDS1;Parent=g7669.t1;
JASKUP010000030.1_Trichopoda_pennipes_isolate_NS2899_ptg000030l,_whole_genome_shotgun_sequence	AUGUSTUS	exon	1390009	1390211	.	+	.	ID=g7669.t1.exon1;Parent=g7669.t1;
JASKUP010000030.1_Trichopoda_pennipes_isolate_NS2899_ptg000030l,_whole_genome_shotgun_sequence	AUGUSTUS	intron	1390212	1390273	1	+	.	ID=g7669.t1.intron1;Parent=g7669.t1;
JASKUP010000030.1_Trichopoda_pennipes_isolate_NS2899_ptg000030l,_whole_genome_shotgun_sequence	AUGUSTUS	CDS	1390274	1390697	0.95	+	1	ID=g7669.t1.CDS2;Parent=g7669.t1;
JASKUP010000030.1_Trichopoda_pennipes_isolate_NS2899_ptg000030l,_whole_genome_shotgun_sequence	AUGUSTUS	exon	1390274	1390697	.	+	.	ID=g7669.t1.exon2;Parent=g7669.t1;
JASKUP010000030.1_Trichopoda_pennipes_isolate_NS2899_ptg000030l,_whole_genome_shotgun_sequence	AUGUSTUS	stop_codon	1390695	1390697	.	+	0	ID=g7669.t1.stop1;Parent=g7669.t1;
JASKUP010000030.1_Trichopoda_pennipes_isolate_NS2899_ptg000030l,_whole_genome_shotgun_sequence	AUGUSTUS	gene	1408738	1419012	.	+	.	ID=g7670;
JASKUP010000030.1_Trichopoda_pennipes_isolate_NS2899_ptg000030l,_whole_genome_shotgun_sequence	AUGUSTUS	mRNA	1408738	1419012	1	+	.	ID=g7670.t1;Parent=g7670;
JASKUP010000030.1_Trichopoda_pennipes_isolate_NS2899_ptg000030l,_whole_genome_shotgun_sequence	AUGUSTUS	start_codon	1408738	1408740	.	+	0	ID=g7670.t1.start1;Parent=g7670.t1;
JASKUP010000030.1_Trichopoda_pennipes_isolate_NS2899_ptg000030l,_whole_genome_shotgun_sequence	AUGUSTUS	CDS	1408738	1409394	1	+	0	ID=g7670.t1.CDS1;Parent=g7670.t1;
JASKUP010000030.1_Trichopoda_pennipes_isolate_NS2899_ptg000030l,_whole_genome_shotgun_sequence	AUGUSTUS	exon	1408738	1409394	.	+	.	ID=g7670.t1.exon1;Parent=g7670.t1;
JASKUP010000030.1_Trichopoda_pennipes_isolate_NS2899_ptg000030l,_whole_genome_shotgun_sequence	AUGUSTUS	intron	1409395	1409783	1	+	.	ID=g7670.t1.intron1;Parent=g7670.t1;
JASKUP010000030.1_Trichopoda_pennipes_isolate_NS2899_ptg000030l,_whole_genome_shotgun_sequence	AUGUSTUS	CDS	1409784	1411688	1	+	0	ID=g7670.t1.CDS2;Parent=g7670.t1;
JASKUP010000030.1_Trichopoda_pennipes_isolate_NS2899_ptg000030l,_whole_genome_shotgun_sequence	AUGUSTUS	exon	1409784	1411688	.	+	.	ID=g7670.t1.exon2;Parent=g7670.t1;
JASKUP010000030.1_Trichopoda_pennipes_isolate_NS2899_ptg000030l,_whole_genome_shotgun_sequence	AUGUSTUS	intron	1411689	1411746	1	+	.	ID=g7670.t1.intron2;Parent=g7670.t1;
JASKUP010000030.1_Trichopoda_pennipes_isolate_NS2899_ptg000030l,_whole_genome_shotgun_sequence	AUGUSTUS	CDS	1411747	1411926	1	+	0	ID=g7670.t1.CDS3;Parent=g7670.t1;
JASKUP010000030.1_Trichopoda_pennipes_isolate_NS2899_ptg000030l,_whole_genome_shotgun_sequence	AUGUSTUS	exon	1411747	1411926	.	+	.	ID=g7670.t1.exon3;Parent=g7670.t1;
JASKUP010000030.1_Trichopoda_pennipes_isolate_NS2899_ptg000030l,_whole_genome_shotgun_sequence	AUGUSTUS	intron	1411927	1411996	1	+	.	ID=g7670.t1.intron3;Parent=g7670.t1;
JASKUP010000030.1_Trichopoda_pennipes_isolate_NS2899_ptg000030l,_whole_genome_shotgun_sequence	AUGUSTUS	CDS	1411997	1412166	1	+	0	ID=g7670.t1.CDS4;Parent=g7670.t1;
JASKUP010000030.1_Trichopoda_pennipes_isolate_NS2899_ptg000030l,_whole_genome_shotgun_sequence	AUGUSTUS	exon	1411997	1412166	.	+	.	ID=g7670.t1.exon4;Parent=g7670.t1;
JASKUP010000030.1_Trichopoda_pennipes_isolate_NS2899_ptg000030l,_whole_genome_shotgun_sequence	AUGUSTUS	intron	1412167	1417313	1	+	.	ID=g7670.t1.intron4;Parent=g7670.t1;
JASKUP010000030.1_Trichopoda_pennipes_isolate_NS2899_ptg000030l,_whole_genome_shotgun_sequence	AUGUSTUS	CDS	1417314	1417501	1	+	1	ID=g7670.t1.CDS5;Parent=g7670.t1;
JASKUP010000030.1_Trichopoda_pennipes_isolate_NS2899_ptg000030l,_whole_genome_shotgun_sequence	AUGUSTUS	exon	1417314	1417501	.	+	.	ID=g7670.t1.exon5;Parent=g7670.t1;
JASKUP010000030.1_Trichopoda_pennipes_isolate_NS2899_ptg000030l,_whole_genome_shotgun_sequence	AUGUSTUS	intron	1417502	1417903	1	+	.	ID=g7670.t1.intron5;Parent=g7670.t1;
JASKUP010000030.1_Trichopoda_pennipes_isolate_NS2899_ptg000030l,_whole_genome_shotgun_sequence	AUGUSTUS	CDS	1417904	1419012	1	+	2	ID=g7670.t1.CDS6;Parent=g7670.t1;
JASKUP010000030.1_Trichopoda_pennipes_isolate_NS2899_ptg000030l,_whole_genome_shotgun_sequence	AUGUSTUS	exon	1417904	1419012	.	+	.	ID=g7670.t1.exon6;Parent=g7670.t1;
JASKUP010000030.1_Trichopoda_pennipes_isolate_NS2899_ptg000030l,_whole_genome_shotgun_sequence	AUGUSTUS	stop_codon	1419010	1419012	.	+	0	ID=g7670.t1.stop1;Parent=g7670.t1;
JASKUP010000030.1_Trichopoda_pennipes_isolate_NS2899_ptg000030l,_whole_genome_shotgun_sequence	AUGUSTUS	mRNA	1408738	1419012	1	+	.	ID=g7670.t2;Parent=g7670;
JASKUP010000030.1_Trichopoda_pennipes_isolate_NS2899_ptg000030l,_whole_genome_shotgun_sequence	AUGUSTUS	start_codon	1408738	1408740	.	+	0	ID=g7670.t2.start1;Parent=g7670.t2;
JASKUP010000030.1_Trichopoda_pennipes_isolate_NS2899_ptg000030l,_whole_genome_shotgun_sequence	AUGUSTUS	CDS	1408738	1409394	1	+	0	ID=g7670.t2.CDS1;Parent=g7670.t2;
JASKUP010000030.1_Trichopoda_pennipes_isolate_NS2899_ptg000030l,_whole_genome_shotgun_sequence	AUGUSTUS	exon	1408738	1409394	.	+	.	ID=g7670.t2.exon1;Parent=g7670.t2;
JASKUP010000030.1_Trichopoda_pennipes_isolate_NS2899_ptg000030l,_whole_genome_shotgun_sequence	AUGUSTUS	intron	1409395	1409783	1	+	.	ID=g7670.t2.intron1;Parent=g7670.t2;
JASKUP010000030.1_Trichopoda_pennipes_isolate_NS2899_ptg000030l,_whole_genome_shotgun_sequence	AUGUSTUS	CDS	1409784	1411688	1	+	0	ID=g7670.t2.CDS2;Parent=g7670.t2;
JASKUP010000030.1_Trichopoda_pennipes_isolate_NS2899_ptg000030l,_whole_genome_shotgun_sequence	AUGUSTUS	exon	1409784	1411688	.	+	.	ID=g7670.t2.exon2;Parent=g7670.t2;
JASKUP010000030.1_Trichopoda_pennipes_isolate_NS2899_ptg000030l,_whole_genome_shotgun_sequence	AUGUSTUS	intron	1411689	1411746	1	+	.	ID=g7670.t2.intron2;Parent=g7670.t2;
JASKUP010000030.1_Trichopoda_pennipes_isolate_NS2899_ptg000030l,_whole_genome_shotgun_sequence	AUGUSTUS	CDS	1411747	1411926	1	+	0	ID=g7670.t2.CDS3;Parent=g7670.t2;
JASKUP010000030.1_Trichopoda_pennipes_isolate_NS2899_ptg000030l,_whole_genome_shotgun_sequence	AUGUSTUS	exon	1411747	1411926	.	+	.	ID=g7670.t2.exon3;Parent=g7670.t2;
JASKUP010000030.1_Trichopoda_pennipes_isolate_NS2899_ptg000030l,_whole_genome_shotgun_sequence	AUGUSTUS	intron	1411927	1411996	1	+	.	ID=g7670.t2.intron3;Parent=g7670.t2;
JASKUP010000030.1_Trichopoda_pennipes_isolate_NS2899_ptg000030l,_whole_genome_shotgun_sequence	AUGUSTUS	CDS	1411997	1412166	1	+	0	ID=g7670.t2.CDS4;Parent=g7670.t2;
JASKUP010000030.1_Trichopoda_pennipes_isolate_NS2899_ptg000030l,_whole_genome_shotgun_sequence	AUGUSTUS	exon	1411997	1412166	.	+	.	ID=g7670.t2.exon4;Parent=g7670.t2;
JASKUP010000030.1_Trichopoda_pennipes_isolate_NS2899_ptg000030l,_whole_genome_shotgun_sequence	AUGUSTUS	intron	1412167	1417313	1	+	.	ID=g7670.t2.intron4;Parent=g7670.t2;
JASKUP010000030.1_Trichopoda_pennipes_isolate_NS2899_ptg000030l,_whole_genome_shotgun_sequence	AUGUSTUS	CDS	1417314	1417501	1	+	1	ID=g7670.t2.CDS5;Parent=g7670.t2;
JASKUP010000030.1_Trichopoda_pennipes_isolate_NS2899_ptg000030l,_whole_genome_shotgun_sequence	AUGUSTUS	exon	1417314	1417501	.	+	.	ID=g7670.t2.exon5;Parent=g7670.t2;
JASKUP010000030.1_Trichopoda_pennipes_isolate_NS2899_ptg000030l,_whole_genome_shotgun_sequence	AUGUSTUS	intron	1417502	1417900	1	+	.	ID=g7670.t2.intron5;Parent=g7670.t2;
JASKUP010000030.1_Trichopoda_pennipes_isolate_NS2899_ptg000030l,_whole_genome_shotgun_sequence	AUGUSTUS	CDS	1417901	1419012	1	+	2	ID=g7670.t2.CDS6;Parent=g7670.t2;
JASKUP010000030.1_Trichopoda_pennipes_isolate_NS2899_ptg000030l,_whole_genome_shotgun_sequence	AUGUSTUS	exon	1417901	1419012	.	+	.	ID=g7670.t2.exon6;Parent=g7670.t2;
JASKUP010000030.1_Trichopoda_pennipes_isolate_NS2899_ptg000030l,_whole_genome_shotgun_sequence	AUGUSTUS	stop_codon	1419010	1419012	.	+	0	ID=g7670.t2.stop1;Parent=g7670.t2;
JASKUP010000030.1_Trichopoda_pennipes_isolate_NS2899_ptg000030l,_whole_genome_shotgun_sequence	AUGUSTUS	gene	1434095	1435540	.	+	.	ID=g7671;
JASKUP010000030.1_Trichopoda_pennipes_isolate_NS2899_ptg000030l,_whole_genome_shotgun_sequence	AUGUSTUS	mRNA	1434095	1435540	1	+	.	ID=g7671.t1;Parent=g7671;
JASKUP010000030.1_Trichopoda_pennipes_isolate_NS2899_ptg000030l,_whole_genome_shotgun_sequence	AUGUSTUS	start_codon	1434095	1434097	.	+	0	ID=g7671.t1.start1;Parent=g7671.t1;
JASKUP010000030.1_Trichopoda_pennipes_isolate_NS2899_ptg000030l,_whole_genome_shotgun_sequence	AUGUSTUS	CDS	1434095	1434168	1	+	0	ID=g7671.t1.CDS1;Parent=g7671.t1;
JASKUP010000030.1_Trichopoda_pennipes_isolate_NS2899_ptg000030l,_whole_genome_shotgun_sequence	AUGUSTUS	exon	1434095	1434168	.	+	.	ID=g7671.t1.exon1;Parent=g7671.t1;
JASKUP010000030.1_Trichopoda_pennipes_isolate_NS2899_ptg000030l,_whole_genome_shotgun_sequence	AUGUSTUS	intron	1434169	1434225	1	+	.	ID=g7671.t1.intron1;Parent=g7671.t1;
JASKUP010000030.1_Trichopoda_pennipes_isolate_NS2899_ptg000030l,_whole_genome_shotgun_sequence	AUGUSTUS	CDS	1434226	1434341	1	+	1	ID=g7671.t1.CDS2;Parent=g7671.t1;
JASKUP010000030.1_Trichopoda_pennipes_isolate_NS2899_ptg000030l,_whole_genome_shotgun_sequence	AUGUSTUS	exon	1434226	1434341	.	+	.	ID=g7671.t1.exon2;Parent=g7671.t1;
JASKUP010000030.1_Trichopoda_pennipes_isolate_NS2899_ptg000030l,_whole_genome_shotgun_sequence	AUGUSTUS	intron	1434342	1434393	1	+	.	ID=g7671.t1.intron2;Parent=g7671.t1;
JASKUP010000030.1_Trichopoda_pennipes_isolate_NS2899_ptg000030l,_whole_genome_shotgun_sequence	AUGUSTUS	CDS	1434394	1434581	1	+	2	ID=g7671.t1.CDS3;Parent=g7671.t1;
JASKUP010000030.1_Trichopoda_pennipes_isolate_NS2899_ptg000030l,_whole_genome_shotgun_sequence	AUGUSTUS	exon	1434394	1434581	.	+	.	ID=g7671.t1.exon3;Parent=g7671.t1;
JASKUP010000030.1_Trichopoda_pennipes_isolate_NS2899_ptg000030l,_whole_genome_shotgun_sequence	AUGUSTUS	intron	1434582	1434640	1	+	.	ID=g7671.t1.intron3;Parent=g7671.t1;
JASKUP010000030.1_Trichopoda_pennipes_isolate_NS2899_ptg000030l,_whole_genome_shotgun_sequence	AUGUSTUS	CDS	1434641	1435540	1	+	0	ID=g7671.t1.CDS4;Parent=g7671.t1;
JASKUP010000030.1_Trichopoda_pennipes_isolate_NS2899_ptg000030l,_whole_genome_shotgun_sequence	AUGUSTUS	exon	1434641	1435540	.	+	.	ID=g7671.t1.exon4;Parent=g7671.t1;
JASKUP010000030.1_Trichopoda_pennipes_isolate_NS2899_ptg000030l,_whole_genome_shotgun_sequence	AUGUSTUS	stop_codon	1435538	1435540	.	+	0	ID=g7671.t1.stop1;Parent=g7671.t1;
JASKUP010000030.1_Trichopoda_pennipes_isolate_NS2899_ptg000030l,_whole_genome_shotgun_sequence	AUGUSTUS	gene	1463568	1466138	.	+	.	ID=g7672;
JASKUP010000030.1_Trichopoda_pennipes_isolate_NS2899_ptg000030l,_whole_genome_shotgun_sequence	AUGUSTUS	mRNA	1463568	1466138	1	+	.	ID=g7672.t1;Parent=g7672;
JASKUP010000030.1_Trichopoda_pennipes_isolate_NS2899_ptg000030l,_whole_genome_shotgun_sequence	AUGUSTUS	start_codon	1463568	1463570	.	+	0	ID=g7672.t1.start1;Parent=g7672.t1;
JASKUP010000030.1_Trichopoda_pennipes_isolate_NS2899_ptg000030l,_whole_genome_shotgun_sequence	AUGUSTUS	CDS	1463568	1463633	1	+	0	ID=g7672.t1.CDS1;Parent=g7672.t1;
JASKUP010000030.1_Trichopoda_pennipes_isolate_NS2899_ptg000030l,_whole_genome_shotgun_sequence	AUGUSTUS	exon	1463568	1463633	.	+	.	ID=g7672.t1.exon1;Parent=g7672.t1;
JASKUP010000030.1_Trichopoda_pennipes_isolate_NS2899_ptg000030l,_whole_genome_shotgun_sequence	AUGUSTUS	intron	1463634	1464334	1	+	.	ID=g7672.t1.intron1;Parent=g7672.t1;
JASKUP010000030.1_Trichopoda_pennipes_isolate_NS2899_ptg000030l,_whole_genome_shotgun_sequence	AUGUSTUS	CDS	1464335	1464457	1	+	0	ID=g7672.t1.CDS2;Parent=g7672.t1;
JASKUP010000030.1_Trichopoda_pennipes_isolate_NS2899_ptg000030l,_whole_genome_shotgun_sequence	AUGUSTUS	exon	1464335	1464457	.	+	.	ID=g7672.t1.exon2;Parent=g7672.t1;
JASKUP010000030.1_Trichopoda_pennipes_isolate_NS2899_ptg000030l,_whole_genome_shotgun_sequence	AUGUSTUS	intron	1464458	1464541	1	+	.	ID=g7672.t1.intron2;Parent=g7672.t1;
JASKUP010000030.1_Trichopoda_pennipes_isolate_NS2899_ptg000030l,_whole_genome_shotgun_sequence	AUGUSTUS	CDS	1464542	1464684	1	+	0	ID=g7672.t1.CDS3;Parent=g7672.t1;
JASKUP010000030.1_Trichopoda_pennipes_isolate_NS2899_ptg000030l,_whole_genome_shotgun_sequence	AUGUSTUS	exon	1464542	1464684	.	+	.	ID=g7672.t1.exon3;Parent=g7672.t1;
JASKUP010000030.1_Trichopoda_pennipes_isolate_NS2899_ptg000030l,_whole_genome_shotgun_sequence	AUGUSTUS	intron	1464685	1465685	1	+	.	ID=g7672.t1.intron3;Parent=g7672.t1;
JASKUP010000030.1_Trichopoda_pennipes_isolate_NS2899_ptg000030l,_whole_genome_shotgun_sequence	AUGUSTUS	CDS	1465686	1465770	1	+	1	ID=g7672.t1.CDS4;Parent=g7672.t1;
JASKUP010000030.1_Trichopoda_pennipes_isolate_NS2899_ptg000030l,_whole_genome_shotgun_sequence	AUGUSTUS	exon	1465686	1465770	.	+	.	ID=g7672.t1.exon4;Parent=g7672.t1;
JASKUP010000030.1_Trichopoda_pennipes_isolate_NS2899_ptg000030l,_whole_genome_shotgun_sequence	AUGUSTUS	intron	1465771	1465834	1	+	.	ID=g7672.t1.intron4;Parent=g7672.t1;
JASKUP010000030.1_Trichopoda_pennipes_isolate_NS2899_ptg000030l,_whole_genome_shotgun_sequence	AUGUSTUS	CDS	1465835	1465984	1	+	0	ID=g7672.t1.CDS5;Parent=g7672.t1;
JASKUP010000030.1_Trichopoda_pennipes_isolate_NS2899_ptg000030l,_whole_genome_shotgun_sequence	AUGUSTUS	exon	1465835	1465984	.	+	.	ID=g7672.t1.exon5;Parent=g7672.t1;
JASKUP010000030.1_Trichopoda_pennipes_isolate_NS2899_ptg000030l,_whole_genome_shotgun_sequence	AUGUSTUS	intron	1465985	1466039	1	+	.	ID=g7672.t1.intron5;Parent=g7672.t1;
JASKUP010000030.1_Trichopoda_pennipes_isolate_NS2899_ptg000030l,_whole_genome_shotgun_sequence	AUGUSTUS	CDS	1466040	1466138	1	+	0	ID=g7672.t1.CDS6;Parent=g7672.t1;
JASKUP010000030.1_Trichopoda_pennipes_isolate_NS2899_ptg000030l,_whole_genome_shotgun_sequence	AUGUSTUS	exon	1466040	1466138	.	+	.	ID=g7672.t1.exon6;Parent=g7672.t1;
JASKUP010000030.1_Trichopoda_pennipes_isolate_NS2899_ptg000030l,_whole_genome_shotgun_sequence	AUGUSTUS	stop_codon	1466136	1466138	.	+	0	ID=g7672.t1.stop1;Parent=g7672.t1;
JASKUP010000030.1_Trichopoda_pennipes_isolate_NS2899_ptg000030l,_whole_genome_shotgun_sequence	AUGUSTUS	gene	1471064	1471921	.	-	.	ID=g7673;
JASKUP010000030.1_Trichopoda_pennipes_isolate_NS2899_ptg000030l,_whole_genome_shotgun_sequence	AUGUSTUS	mRNA	1471064	1471921	1	-	.	ID=g7673.t1;Parent=g7673;
JASKUP010000030.1_Trichopoda_pennipes_isolate_NS2899_ptg000030l,_whole_genome_shotgun_sequence	AUGUSTUS	stop_codon	1471064	1471066	.	-	0	ID=g7673.t1.stop1;Parent=g7673.t1;
JASKUP010000030.1_Trichopoda_pennipes_isolate_NS2899_ptg000030l,_whole_genome_shotgun_sequence	AUGUSTUS	CDS	1471064	1471921	1	-	0	ID=g7673.t1.CDS1;Parent=g7673.t1;
JASKUP010000030.1_Trichopoda_pennipes_isolate_NS2899_ptg000030l,_whole_genome_shotgun_sequence	AUGUSTUS	exon	1471064	1471921	.	-	.	ID=g7673.t1.exon1;Parent=g7673.t1;
JASKUP010000030.1_Trichopoda_pennipes_isolate_NS2899_ptg000030l,_whole_genome_shotgun_sequence	AUGUSTUS	start_codon	1471919	1471921	.	-	0	ID=g7673.t1.start1;Parent=g7673.t1;
JASKUP010000030.1_Trichopoda_pennipes_isolate_NS2899_ptg000030l,_whole_genome_shotgun_sequence	AUGUSTUS	gene	1523478	1524231	.	+	.	ID=g7674;
JASKUP010000030.1_Trichopoda_pennipes_isolate_NS2899_ptg000030l,_whole_genome_shotgun_sequence	AUGUSTUS	mRNA	1523478	1524231	1	+	.	ID=g7674.t1;Parent=g7674;
JASKUP010000030.1_Trichopoda_pennipes_isolate_NS2899_ptg000030l,_whole_genome_shotgun_sequence	AUGUSTUS	start_codon	1523478	1523480	.	+	0	ID=g7674.t1.start1;Parent=g7674.t1;
JASKUP010000030.1_Trichopoda_pennipes_isolate_NS2899_ptg000030l,_whole_genome_shotgun_sequence	AUGUSTUS	CDS	1523478	1523505	1	+	0	ID=g7674.t1.CDS1;Parent=g7674.t1;
JASKUP010000030.1_Trichopoda_pennipes_isolate_NS2899_ptg000030l,_whole_genome_shotgun_sequence	AUGUSTUS	exon	1523478	1523505	.	+	.	ID=g7674.t1.exon1;Parent=g7674.t1;
JASKUP010000030.1_Trichopoda_pennipes_isolate_NS2899_ptg000030l,_whole_genome_shotgun_sequence	AUGUSTUS	intron	1523506	1523575	1	+	.	ID=g7674.t1.intron1;Parent=g7674.t1;
JASKUP010000030.1_Trichopoda_pennipes_isolate_NS2899_ptg000030l,_whole_genome_shotgun_sequence	AUGUSTUS	CDS	1523576	1524231	1	+	2	ID=g7674.t1.CDS2;Parent=g7674.t1;
JASKUP010000030.1_Trichopoda_pennipes_isolate_NS2899_ptg000030l,_whole_genome_shotgun_sequence	AUGUSTUS	exon	1523576	1524231	.	+	.	ID=g7674.t1.exon2;Parent=g7674.t1;
JASKUP010000030.1_Trichopoda_pennipes_isolate_NS2899_ptg000030l,_whole_genome_shotgun_sequence	AUGUSTUS	stop_codon	1524229	1524231	.	+	0	ID=g7674.t1.stop1;Parent=g7674.t1;
JASKUP010000030.1_Trichopoda_pennipes_isolate_NS2899_ptg000030l,_whole_genome_shotgun_sequence	AUGUSTUS	gene	1526333	1530547	.	-	.	ID=g7675;
JASKUP010000030.1_Trichopoda_pennipes_isolate_NS2899_ptg000030l,_whole_genome_shotgun_sequence	AUGUSTUS	mRNA	1526333	1530547	1	-	.	ID=g7675.t1;Parent=g7675;
JASKUP010000030.1_Trichopoda_pennipes_isolate_NS2899_ptg000030l,_whole_genome_shotgun_sequence	AUGUSTUS	stop_codon	1526333	1526335	.	-	0	ID=g7675.t1.stop1;Parent=g7675.t1;
JASKUP010000030.1_Trichopoda_pennipes_isolate_NS2899_ptg000030l,_whole_genome_shotgun_sequence	AUGUSTUS	CDS	1526333	1526406	1	-	2	ID=g7675.t1.CDS1;Parent=g7675.t1;
JASKUP010000030.1_Trichopoda_pennipes_isolate_NS2899_ptg000030l,_whole_genome_shotgun_sequence	AUGUSTUS	exon	1526333	1526406	.	-	.	ID=g7675.t1.exon1;Parent=g7675.t1;
JASKUP010000030.1_Trichopoda_pennipes_isolate_NS2899_ptg000030l,_whole_genome_shotgun_sequence	AUGUSTUS	intron	1526407	1529945	1	-	.	ID=g7675.t1.intron1;Parent=g7675.t1;
JASKUP010000030.1_Trichopoda_pennipes_isolate_NS2899_ptg000030l,_whole_genome_shotgun_sequence	AUGUSTUS	CDS	1529946	1530225	1	-	0	ID=g7675.t1.CDS2;Parent=g7675.t1;
JASKUP010000030.1_Trichopoda_pennipes_isolate_NS2899_ptg000030l,_whole_genome_shotgun_sequence	AUGUSTUS	exon	1529946	1530225	.	-	.	ID=g7675.t1.exon2;Parent=g7675.t1;
JASKUP010000030.1_Trichopoda_pennipes_isolate_NS2899_ptg000030l,_whole_genome_shotgun_sequence	AUGUSTUS	intron	1530226	1530313	1	-	.	ID=g7675.t1.intron2;Parent=g7675.t1;
JASKUP010000030.1_Trichopoda_pennipes_isolate_NS2899_ptg000030l,_whole_genome_shotgun_sequence	AUGUSTUS	CDS	1530314	1530547	1	-	0	ID=g7675.t1.CDS3;Parent=g7675.t1;
JASKUP010000030.1_Trichopoda_pennipes_isolate_NS2899_ptg000030l,_whole_genome_shotgun_sequence	AUGUSTUS	exon	1530314	1530547	.	-	.	ID=g7675.t1.exon3;Parent=g7675.t1;
JASKUP010000030.1_Trichopoda_pennipes_isolate_NS2899_ptg000030l,_whole_genome_shotgun_sequence	AUGUSTUS	start_codon	1530545	1530547	.	-	0	ID=g7675.t1.start1;Parent=g7675.t1;
JASKUP010000030.1_Trichopoda_pennipes_isolate_NS2899_ptg000030l,_whole_genome_shotgun_sequence	GeneMark.hmm3	mRNA	1526333	1530448	.	-	.	ID=g7675.t2;Parent=g7675;
JASKUP010000030.1_Trichopoda_pennipes_isolate_NS2899_ptg000030l,_whole_genome_shotgun_sequence	GeneMark.hmm3	stop_codon	1526333	1526335	.	-	0	ID=g7675.t2.stop1;Parent=g7675.t2;
JASKUP010000030.1_Trichopoda_pennipes_isolate_NS2899_ptg000030l,_whole_genome_shotgun_sequence	GeneMark.hmm3	CDS	1526333	1526406	.	-	2	ID=g7675.t2.CDS1;Parent=g7675.t2;
JASKUP010000030.1_Trichopoda_pennipes_isolate_NS2899_ptg000030l,_whole_genome_shotgun_sequence	GeneMark.hmm3	exon	1526333	1526406	0	-	.	ID=g7675.t2.exon1;Parent=g7675.t2;
JASKUP010000030.1_Trichopoda_pennipes_isolate_NS2899_ptg000030l,_whole_genome_shotgun_sequence	GeneMark.hmm3	intron	1526407	1529945	.	-	0	ID=g7675.t2.intron1;Parent=g7675.t2;
JASKUP010000030.1_Trichopoda_pennipes_isolate_NS2899_ptg000030l,_whole_genome_shotgun_sequence	GeneMark.hmm3	CDS	1529946	1530225	.	-	0	ID=g7675.t2.CDS2;Parent=g7675.t2;
JASKUP010000030.1_Trichopoda_pennipes_isolate_NS2899_ptg000030l,_whole_genome_shotgun_sequence	GeneMark.hmm3	exon	1529946	1530225	0	-	.	ID=g7675.t2.exon2;Parent=g7675.t2;
JASKUP010000030.1_Trichopoda_pennipes_isolate_NS2899_ptg000030l,_whole_genome_shotgun_sequence	GeneMark.hmm3	intron	1530226	1530313	.	-	0	ID=g7675.t2.intron2;Parent=g7675.t2;
JASKUP010000030.1_Trichopoda_pennipes_isolate_NS2899_ptg000030l,_whole_genome_shotgun_sequence	GeneMark.hmm3	CDS	1530314	1530448	.	-	0	ID=g7675.t2.CDS3;Parent=g7675.t2;
JASKUP010000030.1_Trichopoda_pennipes_isolate_NS2899_ptg000030l,_whole_genome_shotgun_sequence	GeneMark.hmm3	exon	1530314	1530448	0	-	.	ID=g7675.t2.exon3;Parent=g7675.t2;
JASKUP010000030.1_Trichopoda_pennipes_isolate_NS2899_ptg000030l,_whole_genome_shotgun_sequence	GeneMark.hmm3	start_codon	1530446	1530448	.	-	0	ID=g7675.t2.start1;Parent=g7675.t2;
JASKUP010000030.1_Trichopoda_pennipes_isolate_NS2899_ptg000030l,_whole_genome_shotgun_sequence	AUGUSTUS	gene	1597299	1598120	.	-	.	ID=g7676;
JASKUP010000030.1_Trichopoda_pennipes_isolate_NS2899_ptg000030l,_whole_genome_shotgun_sequence	AUGUSTUS	mRNA	1597299	1598120	1	-	.	ID=g7676.t1;Parent=g7676;
JASKUP010000030.1_Trichopoda_pennipes_isolate_NS2899_ptg000030l,_whole_genome_shotgun_sequence	AUGUSTUS	stop_codon	1597299	1597301	.	-	0	ID=g7676.t1.stop1;Parent=g7676.t1;
JASKUP010000030.1_Trichopoda_pennipes_isolate_NS2899_ptg000030l,_whole_genome_shotgun_sequence	AUGUSTUS	CDS	1597299	1597855	1	-	2	ID=g7676.t1.CDS1;Parent=g7676.t1;
JASKUP010000030.1_Trichopoda_pennipes_isolate_NS2899_ptg000030l,_whole_genome_shotgun_sequence	AUGUSTUS	exon	1597299	1597855	.	-	.	ID=g7676.t1.exon1;Parent=g7676.t1;
JASKUP010000030.1_Trichopoda_pennipes_isolate_NS2899_ptg000030l,_whole_genome_shotgun_sequence	AUGUSTUS	intron	1597856	1598089	1	-	.	ID=g7676.t1.intron1;Parent=g7676.t1;
JASKUP010000030.1_Trichopoda_pennipes_isolate_NS2899_ptg000030l,_whole_genome_shotgun_sequence	AUGUSTUS	CDS	1598090	1598120	1	-	0	ID=g7676.t1.CDS2;Parent=g7676.t1;
JASKUP010000030.1_Trichopoda_pennipes_isolate_NS2899_ptg000030l,_whole_genome_shotgun_sequence	AUGUSTUS	exon	1598090	1598120	.	-	.	ID=g7676.t1.exon2;Parent=g7676.t1;
JASKUP010000030.1_Trichopoda_pennipes_isolate_NS2899_ptg000030l,_whole_genome_shotgun_sequence	AUGUSTUS	start_codon	1598118	1598120	.	-	0	ID=g7676.t1.start1;Parent=g7676.t1;
JASKUP010000030.1_Trichopoda_pennipes_isolate_NS2899_ptg000030l,_whole_genome_shotgun_sequence	AUGUSTUS	gene	1608273	1608724	.	+	.	ID=g7677;
JASKUP010000030.1_Trichopoda_pennipes_isolate_NS2899_ptg000030l,_whole_genome_shotgun_sequence	AUGUSTUS	mRNA	1608273	1608724	0.99	+	.	ID=g7677.t1;Parent=g7677;
JASKUP010000030.1_Trichopoda_pennipes_isolate_NS2899_ptg000030l,_whole_genome_shotgun_sequence	AUGUSTUS	start_codon	1608273	1608275	.	+	0	ID=g7677.t1.start1;Parent=g7677.t1;
JASKUP010000030.1_Trichopoda_pennipes_isolate_NS2899_ptg000030l,_whole_genome_shotgun_sequence	AUGUSTUS	CDS	1608273	1608324	1	+	0	ID=g7677.t1.CDS1;Parent=g7677.t1;
JASKUP010000030.1_Trichopoda_pennipes_isolate_NS2899_ptg000030l,_whole_genome_shotgun_sequence	AUGUSTUS	exon	1608273	1608324	.	+	.	ID=g7677.t1.exon1;Parent=g7677.t1;
JASKUP010000030.1_Trichopoda_pennipes_isolate_NS2899_ptg000030l,_whole_genome_shotgun_sequence	AUGUSTUS	intron	1608325	1608403	1	+	.	ID=g7677.t1.intron1;Parent=g7677.t1;
JASKUP010000030.1_Trichopoda_pennipes_isolate_NS2899_ptg000030l,_whole_genome_shotgun_sequence	AUGUSTUS	CDS	1608404	1608556	1	+	2	ID=g7677.t1.CDS2;Parent=g7677.t1;
JASKUP010000030.1_Trichopoda_pennipes_isolate_NS2899_ptg000030l,_whole_genome_shotgun_sequence	AUGUSTUS	exon	1608404	1608556	.	+	.	ID=g7677.t1.exon2;Parent=g7677.t1;
JASKUP010000030.1_Trichopoda_pennipes_isolate_NS2899_ptg000030l,_whole_genome_shotgun_sequence	AUGUSTUS	intron	1608557	1608629	1	+	.	ID=g7677.t1.intron2;Parent=g7677.t1;
JASKUP010000030.1_Trichopoda_pennipes_isolate_NS2899_ptg000030l,_whole_genome_shotgun_sequence	AUGUSTUS	CDS	1608630	1608724	0.99	+	2	ID=g7677.t1.CDS3;Parent=g7677.t1;
JASKUP010000030.1_Trichopoda_pennipes_isolate_NS2899_ptg000030l,_whole_genome_shotgun_sequence	AUGUSTUS	exon	1608630	1608724	.	+	.	ID=g7677.t1.exon3;Parent=g7677.t1;
JASKUP010000030.1_Trichopoda_pennipes_isolate_NS2899_ptg000030l,_whole_genome_shotgun_sequence	AUGUSTUS	stop_codon	1608722	1608724	.	+	0	ID=g7677.t1.stop1;Parent=g7677.t1;
JASKUP010000030.1_Trichopoda_pennipes_isolate_NS2899_ptg000030l,_whole_genome_shotgun_sequence	AUGUSTUS	gene	1612933	1618060	.	-	.	ID=g7678;
JASKUP010000030.1_Trichopoda_pennipes_isolate_NS2899_ptg000030l,_whole_genome_shotgun_sequence	AUGUSTUS	mRNA	1612933	1618060	1	-	.	ID=g7678.t1;Parent=g7678;
JASKUP010000030.1_Trichopoda_pennipes_isolate_NS2899_ptg000030l,_whole_genome_shotgun_sequence	AUGUSTUS	stop_codon	1612933	1612935	.	-	0	ID=g7678.t1.stop1;Parent=g7678.t1;
JASKUP010000030.1_Trichopoda_pennipes_isolate_NS2899_ptg000030l,_whole_genome_shotgun_sequence	AUGUSTUS	CDS	1612933	1613019	1	-	0	ID=g7678.t1.CDS1;Parent=g7678.t1;
JASKUP010000030.1_Trichopoda_pennipes_isolate_NS2899_ptg000030l,_whole_genome_shotgun_sequence	AUGUSTUS	exon	1612933	1613019	.	-	.	ID=g7678.t1.exon1;Parent=g7678.t1;
JASKUP010000030.1_Trichopoda_pennipes_isolate_NS2899_ptg000030l,_whole_genome_shotgun_sequence	AUGUSTUS	intron	1613020	1617895	1	-	.	ID=g7678.t1.intron1;Parent=g7678.t1;
JASKUP010000030.1_Trichopoda_pennipes_isolate_NS2899_ptg000030l,_whole_genome_shotgun_sequence	AUGUSTUS	CDS	1617896	1618060	1	-	0	ID=g7678.t1.CDS2;Parent=g7678.t1;
JASKUP010000030.1_Trichopoda_pennipes_isolate_NS2899_ptg000030l,_whole_genome_shotgun_sequence	AUGUSTUS	exon	1617896	1618060	.	-	.	ID=g7678.t1.exon2;Parent=g7678.t1;
JASKUP010000030.1_Trichopoda_pennipes_isolate_NS2899_ptg000030l,_whole_genome_shotgun_sequence	AUGUSTUS	start_codon	1618058	1618060	.	-	0	ID=g7678.t1.start1;Parent=g7678.t1;
JASKUP010000030.1_Trichopoda_pennipes_isolate_NS2899_ptg000030l,_whole_genome_shotgun_sequence	AUGUSTUS	gene	1619694	1621049	.	+	.	ID=g7679;
JASKUP010000030.1_Trichopoda_pennipes_isolate_NS2899_ptg000030l,_whole_genome_shotgun_sequence	AUGUSTUS	mRNA	1619694	1621049	1	+	.	ID=g7679.t1;Parent=g7679;
JASKUP010000030.1_Trichopoda_pennipes_isolate_NS2899_ptg000030l,_whole_genome_shotgun_sequence	AUGUSTUS	start_codon	1619694	1619696	.	+	0	ID=g7679.t1.start1;Parent=g7679.t1;
JASKUP010000030.1_Trichopoda_pennipes_isolate_NS2899_ptg000030l,_whole_genome_shotgun_sequence	AUGUSTUS	CDS	1619694	1620415	1	+	0	ID=g7679.t1.CDS1;Parent=g7679.t1;
JASKUP010000030.1_Trichopoda_pennipes_isolate_NS2899_ptg000030l,_whole_genome_shotgun_sequence	AUGUSTUS	exon	1619694	1620415	.	+	.	ID=g7679.t1.exon1;Parent=g7679.t1;
JASKUP010000030.1_Trichopoda_pennipes_isolate_NS2899_ptg000030l,_whole_genome_shotgun_sequence	AUGUSTUS	intron	1620416	1620478	1	+	.	ID=g7679.t1.intron1;Parent=g7679.t1;
JASKUP010000030.1_Trichopoda_pennipes_isolate_NS2899_ptg000030l,_whole_genome_shotgun_sequence	AUGUSTUS	CDS	1620479	1620885	1	+	1	ID=g7679.t1.CDS2;Parent=g7679.t1;
JASKUP010000030.1_Trichopoda_pennipes_isolate_NS2899_ptg000030l,_whole_genome_shotgun_sequence	AUGUSTUS	exon	1620479	1620885	.	+	.	ID=g7679.t1.exon2;Parent=g7679.t1;
JASKUP010000030.1_Trichopoda_pennipes_isolate_NS2899_ptg000030l,_whole_genome_shotgun_sequence	AUGUSTUS	intron	1620886	1620939	1	+	.	ID=g7679.t1.intron2;Parent=g7679.t1;
JASKUP010000030.1_Trichopoda_pennipes_isolate_NS2899_ptg000030l,_whole_genome_shotgun_sequence	AUGUSTUS	CDS	1620940	1621049	1	+	2	ID=g7679.t1.CDS3;Parent=g7679.t1;
JASKUP010000030.1_Trichopoda_pennipes_isolate_NS2899_ptg000030l,_whole_genome_shotgun_sequence	AUGUSTUS	exon	1620940	1621049	.	+	.	ID=g7679.t1.exon3;Parent=g7679.t1;
JASKUP010000030.1_Trichopoda_pennipes_isolate_NS2899_ptg000030l,_whole_genome_shotgun_sequence	AUGUSTUS	stop_codon	1621047	1621049	.	+	0	ID=g7679.t1.stop1;Parent=g7679.t1;
JASKUP010000030.1_Trichopoda_pennipes_isolate_NS2899_ptg000030l,_whole_genome_shotgun_sequence	AUGUSTUS	gene	1621791	1624336	.	+	.	ID=g7680;
JASKUP010000030.1_Trichopoda_pennipes_isolate_NS2899_ptg000030l,_whole_genome_shotgun_sequence	AUGUSTUS	mRNA	1621791	1624336	1	+	.	ID=g7680.t1;Parent=g7680;
JASKUP010000030.1_Trichopoda_pennipes_isolate_NS2899_ptg000030l,_whole_genome_shotgun_sequence	AUGUSTUS	start_codon	1621791	1621793	.	+	0	ID=g7680.t1.start1;Parent=g7680.t1;
JASKUP010000030.1_Trichopoda_pennipes_isolate_NS2899_ptg000030l,_whole_genome_shotgun_sequence	AUGUSTUS	CDS	1621791	1621862	1	+	0	ID=g7680.t1.CDS1;Parent=g7680.t1;
JASKUP010000030.1_Trichopoda_pennipes_isolate_NS2899_ptg000030l,_whole_genome_shotgun_sequence	AUGUSTUS	exon	1621791	1621862	.	+	.	ID=g7680.t1.exon1;Parent=g7680.t1;
JASKUP010000030.1_Trichopoda_pennipes_isolate_NS2899_ptg000030l,_whole_genome_shotgun_sequence	AUGUSTUS	intron	1621863	1622210	1	+	.	ID=g7680.t1.intron1;Parent=g7680.t1;
JASKUP010000030.1_Trichopoda_pennipes_isolate_NS2899_ptg000030l,_whole_genome_shotgun_sequence	AUGUSTUS	CDS	1622211	1622258	1	+	0	ID=g7680.t1.CDS2;Parent=g7680.t1;
JASKUP010000030.1_Trichopoda_pennipes_isolate_NS2899_ptg000030l,_whole_genome_shotgun_sequence	AUGUSTUS	exon	1622211	1622258	.	+	.	ID=g7680.t1.exon2;Parent=g7680.t1;
JASKUP010000030.1_Trichopoda_pennipes_isolate_NS2899_ptg000030l,_whole_genome_shotgun_sequence	AUGUSTUS	intron	1622259	1622439	1	+	.	ID=g7680.t1.intron2;Parent=g7680.t1;
JASKUP010000030.1_Trichopoda_pennipes_isolate_NS2899_ptg000030l,_whole_genome_shotgun_sequence	AUGUSTUS	CDS	1622440	1622588	1	+	0	ID=g7680.t1.CDS3;Parent=g7680.t1;
JASKUP010000030.1_Trichopoda_pennipes_isolate_NS2899_ptg000030l,_whole_genome_shotgun_sequence	AUGUSTUS	exon	1622440	1622588	.	+	.	ID=g7680.t1.exon3;Parent=g7680.t1;
JASKUP010000030.1_Trichopoda_pennipes_isolate_NS2899_ptg000030l,_whole_genome_shotgun_sequence	AUGUSTUS	intron	1622589	1623544	1	+	.	ID=g7680.t1.intron3;Parent=g7680.t1;
JASKUP010000030.1_Trichopoda_pennipes_isolate_NS2899_ptg000030l,_whole_genome_shotgun_sequence	AUGUSTUS	CDS	1623545	1623677	1	+	1	ID=g7680.t1.CDS4;Parent=g7680.t1;
JASKUP010000030.1_Trichopoda_pennipes_isolate_NS2899_ptg000030l,_whole_genome_shotgun_sequence	AUGUSTUS	exon	1623545	1623677	.	+	.	ID=g7680.t1.exon4;Parent=g7680.t1;
JASKUP010000030.1_Trichopoda_pennipes_isolate_NS2899_ptg000030l,_whole_genome_shotgun_sequence	AUGUSTUS	intron	1623678	1623755	1	+	.	ID=g7680.t1.intron4;Parent=g7680.t1;
JASKUP010000030.1_Trichopoda_pennipes_isolate_NS2899_ptg000030l,_whole_genome_shotgun_sequence	AUGUSTUS	CDS	1623756	1624049	1	+	0	ID=g7680.t1.CDS5;Parent=g7680.t1;
JASKUP010000030.1_Trichopoda_pennipes_isolate_NS2899_ptg000030l,_whole_genome_shotgun_sequence	AUGUSTUS	exon	1623756	1624049	.	+	.	ID=g7680.t1.exon5;Parent=g7680.t1;
JASKUP010000030.1_Trichopoda_pennipes_isolate_NS2899_ptg000030l,_whole_genome_shotgun_sequence	AUGUSTUS	intron	1624050	1624108	1	+	.	ID=g7680.t1.intron5;Parent=g7680.t1;
JASKUP010000030.1_Trichopoda_pennipes_isolate_NS2899_ptg000030l,_whole_genome_shotgun_sequence	AUGUSTUS	CDS	1624109	1624336	1	+	0	ID=g7680.t1.CDS6;Parent=g7680.t1;
JASKUP010000030.1_Trichopoda_pennipes_isolate_NS2899_ptg000030l,_whole_genome_shotgun_sequence	AUGUSTUS	exon	1624109	1624336	.	+	.	ID=g7680.t1.exon6;Parent=g7680.t1;
JASKUP010000030.1_Trichopoda_pennipes_isolate_NS2899_ptg000030l,_whole_genome_shotgun_sequence	AUGUSTUS	stop_codon	1624334	1624336	.	+	0	ID=g7680.t1.stop1;Parent=g7680.t1;
JASKUP010000030.1_Trichopoda_pennipes_isolate_NS2899_ptg000030l,_whole_genome_shotgun_sequence	AUGUSTUS	gene	1627730	1632022	.	-	.	ID=g7681;
JASKUP010000030.1_Trichopoda_pennipes_isolate_NS2899_ptg000030l,_whole_genome_shotgun_sequence	AUGUSTUS	mRNA	1627730	1632022	1	-	.	ID=g7681.t1;Parent=g7681;
JASKUP010000030.1_Trichopoda_pennipes_isolate_NS2899_ptg000030l,_whole_genome_shotgun_sequence	AUGUSTUS	stop_codon	1627730	1627732	.	-	0	ID=g7681.t1.stop1;Parent=g7681.t1;
JASKUP010000030.1_Trichopoda_pennipes_isolate_NS2899_ptg000030l,_whole_genome_shotgun_sequence	AUGUSTUS	CDS	1627730	1627870	1	-	0	ID=g7681.t1.CDS1;Parent=g7681.t1;
JASKUP010000030.1_Trichopoda_pennipes_isolate_NS2899_ptg000030l,_whole_genome_shotgun_sequence	AUGUSTUS	exon	1627730	1627870	.	-	.	ID=g7681.t1.exon1;Parent=g7681.t1;
JASKUP010000030.1_Trichopoda_pennipes_isolate_NS2899_ptg000030l,_whole_genome_shotgun_sequence	AUGUSTUS	intron	1627871	1627964	1	-	.	ID=g7681.t1.intron1;Parent=g7681.t1;
JASKUP010000030.1_Trichopoda_pennipes_isolate_NS2899_ptg000030l,_whole_genome_shotgun_sequence	AUGUSTUS	CDS	1627965	1628087	1	-	0	ID=g7681.t1.CDS2;Parent=g7681.t1;
JASKUP010000030.1_Trichopoda_pennipes_isolate_NS2899_ptg000030l,_whole_genome_shotgun_sequence	AUGUSTUS	exon	1627965	1628087	.	-	.	ID=g7681.t1.exon2;Parent=g7681.t1;
JASKUP010000030.1_Trichopoda_pennipes_isolate_NS2899_ptg000030l,_whole_genome_shotgun_sequence	AUGUSTUS	intron	1628088	1629599	1	-	.	ID=g7681.t1.intron2;Parent=g7681.t1;
JASKUP010000030.1_Trichopoda_pennipes_isolate_NS2899_ptg000030l,_whole_genome_shotgun_sequence	AUGUSTUS	CDS	1629600	1629742	1	-	2	ID=g7681.t1.CDS3;Parent=g7681.t1;
JASKUP010000030.1_Trichopoda_pennipes_isolate_NS2899_ptg000030l,_whole_genome_shotgun_sequence	AUGUSTUS	exon	1629600	1629742	.	-	.	ID=g7681.t1.exon3;Parent=g7681.t1;
JASKUP010000030.1_Trichopoda_pennipes_isolate_NS2899_ptg000030l,_whole_genome_shotgun_sequence	AUGUSTUS	intron	1629743	1631997	1	-	.	ID=g7681.t1.intron3;Parent=g7681.t1;
JASKUP010000030.1_Trichopoda_pennipes_isolate_NS2899_ptg000030l,_whole_genome_shotgun_sequence	AUGUSTUS	CDS	1631998	1632022	1	-	0	ID=g7681.t1.CDS4;Parent=g7681.t1;
JASKUP010000030.1_Trichopoda_pennipes_isolate_NS2899_ptg000030l,_whole_genome_shotgun_sequence	AUGUSTUS	exon	1631998	1632022	.	-	.	ID=g7681.t1.exon4;Parent=g7681.t1;
JASKUP010000030.1_Trichopoda_pennipes_isolate_NS2899_ptg000030l,_whole_genome_shotgun_sequence	AUGUSTUS	start_codon	1632020	1632022	.	-	0	ID=g7681.t1.start1;Parent=g7681.t1;
JASKUP010000030.1_Trichopoda_pennipes_isolate_NS2899_ptg000030l,_whole_genome_shotgun_sequence	AUGUSTUS	gene	1636249	1637731	.	+	.	ID=g7682;
JASKUP010000030.1_Trichopoda_pennipes_isolate_NS2899_ptg000030l,_whole_genome_shotgun_sequence	AUGUSTUS	mRNA	1636249	1637731	1	+	.	ID=g7682.t1;Parent=g7682;
JASKUP010000030.1_Trichopoda_pennipes_isolate_NS2899_ptg000030l,_whole_genome_shotgun_sequence	AUGUSTUS	start_codon	1636249	1636251	.	+	0	ID=g7682.t1.start1;Parent=g7682.t1;
JASKUP010000030.1_Trichopoda_pennipes_isolate_NS2899_ptg000030l,_whole_genome_shotgun_sequence	AUGUSTUS	CDS	1636249	1636460	1	+	0	ID=g7682.t1.CDS1;Parent=g7682.t1;
JASKUP010000030.1_Trichopoda_pennipes_isolate_NS2899_ptg000030l,_whole_genome_shotgun_sequence	AUGUSTUS	exon	1636249	1636460	.	+	.	ID=g7682.t1.exon1;Parent=g7682.t1;
JASKUP010000030.1_Trichopoda_pennipes_isolate_NS2899_ptg000030l,_whole_genome_shotgun_sequence	AUGUSTUS	intron	1636461	1636517	1	+	.	ID=g7682.t1.intron1;Parent=g7682.t1;
JASKUP010000030.1_Trichopoda_pennipes_isolate_NS2899_ptg000030l,_whole_genome_shotgun_sequence	AUGUSTUS	CDS	1636518	1636949	1	+	1	ID=g7682.t1.CDS2;Parent=g7682.t1;
JASKUP010000030.1_Trichopoda_pennipes_isolate_NS2899_ptg000030l,_whole_genome_shotgun_sequence	AUGUSTUS	exon	1636518	1636949	.	+	.	ID=g7682.t1.exon2;Parent=g7682.t1;
JASKUP010000030.1_Trichopoda_pennipes_isolate_NS2899_ptg000030l,_whole_genome_shotgun_sequence	AUGUSTUS	intron	1636950	1637003	1	+	.	ID=g7682.t1.intron2;Parent=g7682.t1;
JASKUP010000030.1_Trichopoda_pennipes_isolate_NS2899_ptg000030l,_whole_genome_shotgun_sequence	AUGUSTUS	CDS	1637004	1637226	1	+	1	ID=g7682.t1.CDS3;Parent=g7682.t1;
JASKUP010000030.1_Trichopoda_pennipes_isolate_NS2899_ptg000030l,_whole_genome_shotgun_sequence	AUGUSTUS	exon	1637004	1637226	.	+	.	ID=g7682.t1.exon3;Parent=g7682.t1;
JASKUP010000030.1_Trichopoda_pennipes_isolate_NS2899_ptg000030l,_whole_genome_shotgun_sequence	AUGUSTUS	intron	1637227	1637314	1	+	.	ID=g7682.t1.intron3;Parent=g7682.t1;
JASKUP010000030.1_Trichopoda_pennipes_isolate_NS2899_ptg000030l,_whole_genome_shotgun_sequence	AUGUSTUS	CDS	1637315	1637731	1	+	0	ID=g7682.t1.CDS4;Parent=g7682.t1;
JASKUP010000030.1_Trichopoda_pennipes_isolate_NS2899_ptg000030l,_whole_genome_shotgun_sequence	AUGUSTUS	exon	1637315	1637731	.	+	.	ID=g7682.t1.exon4;Parent=g7682.t1;
JASKUP010000030.1_Trichopoda_pennipes_isolate_NS2899_ptg000030l,_whole_genome_shotgun_sequence	AUGUSTUS	stop_codon	1637729	1637731	.	+	0	ID=g7682.t1.stop1;Parent=g7682.t1;
JASKUP010000030.1_Trichopoda_pennipes_isolate_NS2899_ptg000030l,_whole_genome_shotgun_sequence	AUGUSTUS	gene	1637821	1640184	.	-	.	ID=g7683;
JASKUP010000030.1_Trichopoda_pennipes_isolate_NS2899_ptg000030l,_whole_genome_shotgun_sequence	AUGUSTUS	mRNA	1637821	1640184	1	-	.	ID=g7683.t1;Parent=g7683;
JASKUP010000030.1_Trichopoda_pennipes_isolate_NS2899_ptg000030l,_whole_genome_shotgun_sequence	AUGUSTUS	stop_codon	1637821	1637823	.	-	0	ID=g7683.t1.stop1;Parent=g7683.t1;
JASKUP010000030.1_Trichopoda_pennipes_isolate_NS2899_ptg000030l,_whole_genome_shotgun_sequence	AUGUSTUS	CDS	1637821	1638091	1	-	1	ID=g7683.t1.CDS1;Parent=g7683.t1;
JASKUP010000030.1_Trichopoda_pennipes_isolate_NS2899_ptg000030l,_whole_genome_shotgun_sequence	AUGUSTUS	exon	1637821	1638091	.	-	.	ID=g7683.t1.exon1;Parent=g7683.t1;
JASKUP010000030.1_Trichopoda_pennipes_isolate_NS2899_ptg000030l,_whole_genome_shotgun_sequence	AUGUSTUS	intron	1638092	1638149	1	-	.	ID=g7683.t1.intron1;Parent=g7683.t1;
JASKUP010000030.1_Trichopoda_pennipes_isolate_NS2899_ptg000030l,_whole_genome_shotgun_sequence	AUGUSTUS	CDS	1638150	1638307	1	-	0	ID=g7683.t1.CDS2;Parent=g7683.t1;
JASKUP010000030.1_Trichopoda_pennipes_isolate_NS2899_ptg000030l,_whole_genome_shotgun_sequence	AUGUSTUS	exon	1638150	1638307	.	-	.	ID=g7683.t1.exon2;Parent=g7683.t1;
JASKUP010000030.1_Trichopoda_pennipes_isolate_NS2899_ptg000030l,_whole_genome_shotgun_sequence	AUGUSTUS	intron	1638308	1638459	1	-	.	ID=g7683.t1.intron2;Parent=g7683.t1;
JASKUP010000030.1_Trichopoda_pennipes_isolate_NS2899_ptg000030l,_whole_genome_shotgun_sequence	AUGUSTUS	CDS	1638460	1640184	1	-	0	ID=g7683.t1.CDS3;Parent=g7683.t1;
JASKUP010000030.1_Trichopoda_pennipes_isolate_NS2899_ptg000030l,_whole_genome_shotgun_sequence	AUGUSTUS	exon	1638460	1640184	.	-	.	ID=g7683.t1.exon3;Parent=g7683.t1;
JASKUP010000030.1_Trichopoda_pennipes_isolate_NS2899_ptg000030l,_whole_genome_shotgun_sequence	AUGUSTUS	start_codon	1640182	1640184	.	-	0	ID=g7683.t1.start1;Parent=g7683.t1;
JASKUP010000030.1_Trichopoda_pennipes_isolate_NS2899_ptg000030l,_whole_genome_shotgun_sequence	AUGUSTUS	gene	1641539	1644685	.	+	.	ID=g7684;
JASKUP010000030.1_Trichopoda_pennipes_isolate_NS2899_ptg000030l,_whole_genome_shotgun_sequence	AUGUSTUS	mRNA	1641539	1644685	1	+	.	ID=g7684.t1;Parent=g7684;
JASKUP010000030.1_Trichopoda_pennipes_isolate_NS2899_ptg000030l,_whole_genome_shotgun_sequence	AUGUSTUS	start_codon	1641539	1641541	.	+	0	ID=g7684.t1.start1;Parent=g7684.t1;
JASKUP010000030.1_Trichopoda_pennipes_isolate_NS2899_ptg000030l,_whole_genome_shotgun_sequence	AUGUSTUS	CDS	1641539	1641673	1	+	0	ID=g7684.t1.CDS1;Parent=g7684.t1;
JASKUP010000030.1_Trichopoda_pennipes_isolate_NS2899_ptg000030l,_whole_genome_shotgun_sequence	AUGUSTUS	exon	1641539	1641673	.	+	.	ID=g7684.t1.exon1;Parent=g7684.t1;
JASKUP010000030.1_Trichopoda_pennipes_isolate_NS2899_ptg000030l,_whole_genome_shotgun_sequence	AUGUSTUS	intron	1641674	1642500	1	+	.	ID=g7684.t1.intron1;Parent=g7684.t1;
JASKUP010000030.1_Trichopoda_pennipes_isolate_NS2899_ptg000030l,_whole_genome_shotgun_sequence	AUGUSTUS	CDS	1642501	1642568	1	+	0	ID=g7684.t1.CDS2;Parent=g7684.t1;
JASKUP010000030.1_Trichopoda_pennipes_isolate_NS2899_ptg000030l,_whole_genome_shotgun_sequence	AUGUSTUS	exon	1642501	1642568	.	+	.	ID=g7684.t1.exon2;Parent=g7684.t1;
JASKUP010000030.1_Trichopoda_pennipes_isolate_NS2899_ptg000030l,_whole_genome_shotgun_sequence	AUGUSTUS	intron	1642569	1642644	1	+	.	ID=g7684.t1.intron2;Parent=g7684.t1;
JASKUP010000030.1_Trichopoda_pennipes_isolate_NS2899_ptg000030l,_whole_genome_shotgun_sequence	AUGUSTUS	CDS	1642645	1642897	1	+	1	ID=g7684.t1.CDS3;Parent=g7684.t1;
JASKUP010000030.1_Trichopoda_pennipes_isolate_NS2899_ptg000030l,_whole_genome_shotgun_sequence	AUGUSTUS	exon	1642645	1642897	.	+	.	ID=g7684.t1.exon3;Parent=g7684.t1;
JASKUP010000030.1_Trichopoda_pennipes_isolate_NS2899_ptg000030l,_whole_genome_shotgun_sequence	AUGUSTUS	intron	1642898	1642955	1	+	.	ID=g7684.t1.intron3;Parent=g7684.t1;
JASKUP010000030.1_Trichopoda_pennipes_isolate_NS2899_ptg000030l,_whole_genome_shotgun_sequence	AUGUSTUS	CDS	1642956	1643239	1	+	0	ID=g7684.t1.CDS4;Parent=g7684.t1;
JASKUP010000030.1_Trichopoda_pennipes_isolate_NS2899_ptg000030l,_whole_genome_shotgun_sequence	AUGUSTUS	exon	1642956	1643239	.	+	.	ID=g7684.t1.exon4;Parent=g7684.t1;
JASKUP010000030.1_Trichopoda_pennipes_isolate_NS2899_ptg000030l,_whole_genome_shotgun_sequence	AUGUSTUS	intron	1643240	1643298	1	+	.	ID=g7684.t1.intron4;Parent=g7684.t1;
JASKUP010000030.1_Trichopoda_pennipes_isolate_NS2899_ptg000030l,_whole_genome_shotgun_sequence	AUGUSTUS	CDS	1643299	1643809	1	+	1	ID=g7684.t1.CDS5;Parent=g7684.t1;
JASKUP010000030.1_Trichopoda_pennipes_isolate_NS2899_ptg000030l,_whole_genome_shotgun_sequence	AUGUSTUS	exon	1643299	1643809	.	+	.	ID=g7684.t1.exon5;Parent=g7684.t1;
JASKUP010000030.1_Trichopoda_pennipes_isolate_NS2899_ptg000030l,_whole_genome_shotgun_sequence	AUGUSTUS	intron	1643810	1643997	1	+	.	ID=g7684.t1.intron5;Parent=g7684.t1;
JASKUP010000030.1_Trichopoda_pennipes_isolate_NS2899_ptg000030l,_whole_genome_shotgun_sequence	AUGUSTUS	CDS	1643998	1644168	1	+	0	ID=g7684.t1.CDS6;Parent=g7684.t1;
JASKUP010000030.1_Trichopoda_pennipes_isolate_NS2899_ptg000030l,_whole_genome_shotgun_sequence	AUGUSTUS	exon	1643998	1644168	.	+	.	ID=g7684.t1.exon6;Parent=g7684.t1;
JASKUP010000030.1_Trichopoda_pennipes_isolate_NS2899_ptg000030l,_whole_genome_shotgun_sequence	AUGUSTUS	intron	1644169	1644235	1	+	.	ID=g7684.t1.intron6;Parent=g7684.t1;
JASKUP010000030.1_Trichopoda_pennipes_isolate_NS2899_ptg000030l,_whole_genome_shotgun_sequence	AUGUSTUS	CDS	1644236	1644685	1	+	0	ID=g7684.t1.CDS7;Parent=g7684.t1;
JASKUP010000030.1_Trichopoda_pennipes_isolate_NS2899_ptg000030l,_whole_genome_shotgun_sequence	AUGUSTUS	exon	1644236	1644685	.	+	.	ID=g7684.t1.exon7;Parent=g7684.t1;
JASKUP010000030.1_Trichopoda_pennipes_isolate_NS2899_ptg000030l,_whole_genome_shotgun_sequence	AUGUSTUS	stop_codon	1644683	1644685	.	+	0	ID=g7684.t1.stop1;Parent=g7684.t1;
JASKUP010000030.1_Trichopoda_pennipes_isolate_NS2899_ptg000030l,_whole_genome_shotgun_sequence	AUGUSTUS	gene	1646429	1647223	.	-	.	ID=g7685;
JASKUP010000030.1_Trichopoda_pennipes_isolate_NS2899_ptg000030l,_whole_genome_shotgun_sequence	AUGUSTUS	mRNA	1646429	1647223	1	-	.	ID=g7685.t1;Parent=g7685;
JASKUP010000030.1_Trichopoda_pennipes_isolate_NS2899_ptg000030l,_whole_genome_shotgun_sequence	AUGUSTUS	stop_codon	1646429	1646431	.	-	0	ID=g7685.t1.stop1;Parent=g7685.t1;
JASKUP010000030.1_Trichopoda_pennipes_isolate_NS2899_ptg000030l,_whole_genome_shotgun_sequence	AUGUSTUS	CDS	1646429	1647223	1	-	0	ID=g7685.t1.CDS1;Parent=g7685.t1;
JASKUP010000030.1_Trichopoda_pennipes_isolate_NS2899_ptg000030l,_whole_genome_shotgun_sequence	AUGUSTUS	exon	1646429	1647223	.	-	.	ID=g7685.t1.exon1;Parent=g7685.t1;
JASKUP010000030.1_Trichopoda_pennipes_isolate_NS2899_ptg000030l,_whole_genome_shotgun_sequence	AUGUSTUS	start_codon	1647221	1647223	.	-	0	ID=g7685.t1.start1;Parent=g7685.t1;
JASKUP010000030.1_Trichopoda_pennipes_isolate_NS2899_ptg000030l,_whole_genome_shotgun_sequence	AUGUSTUS	gene	1649584	1649832	.	-	.	ID=g7686;
JASKUP010000030.1_Trichopoda_pennipes_isolate_NS2899_ptg000030l,_whole_genome_shotgun_sequence	AUGUSTUS	mRNA	1649584	1649832	1	-	.	ID=g7686.t1;Parent=g7686;
JASKUP010000030.1_Trichopoda_pennipes_isolate_NS2899_ptg000030l,_whole_genome_shotgun_sequence	AUGUSTUS	stop_codon	1649584	1649586	.	-	0	ID=g7686.t1.stop1;Parent=g7686.t1;
JASKUP010000030.1_Trichopoda_pennipes_isolate_NS2899_ptg000030l,_whole_genome_shotgun_sequence	AUGUSTUS	CDS	1649584	1649832	1	-	0	ID=g7686.t1.CDS1;Parent=g7686.t1;
JASKUP010000030.1_Trichopoda_pennipes_isolate_NS2899_ptg000030l,_whole_genome_shotgun_sequence	AUGUSTUS	exon	1649584	1649832	.	-	.	ID=g7686.t1.exon1;Parent=g7686.t1;
JASKUP010000030.1_Trichopoda_pennipes_isolate_NS2899_ptg000030l,_whole_genome_shotgun_sequence	AUGUSTUS	start_codon	1649830	1649832	.	-	0	ID=g7686.t1.start1;Parent=g7686.t1;
JASKUP010000030.1_Trichopoda_pennipes_isolate_NS2899_ptg000030l,_whole_genome_shotgun_sequence	AUGUSTUS	gene	1651315	1653904	.	+	.	ID=g7687;
JASKUP010000030.1_Trichopoda_pennipes_isolate_NS2899_ptg000030l,_whole_genome_shotgun_sequence	AUGUSTUS	mRNA	1651315	1653904	1	+	.	ID=g7687.t1;Parent=g7687;
JASKUP010000030.1_Trichopoda_pennipes_isolate_NS2899_ptg000030l,_whole_genome_shotgun_sequence	AUGUSTUS	start_codon	1651315	1651317	.	+	0	ID=g7687.t1.start1;Parent=g7687.t1;
JASKUP010000030.1_Trichopoda_pennipes_isolate_NS2899_ptg000030l,_whole_genome_shotgun_sequence	AUGUSTUS	CDS	1651315	1651442	1	+	0	ID=g7687.t1.CDS1;Parent=g7687.t1;
JASKUP010000030.1_Trichopoda_pennipes_isolate_NS2899_ptg000030l,_whole_genome_shotgun_sequence	AUGUSTUS	exon	1651315	1651442	.	+	.	ID=g7687.t1.exon1;Parent=g7687.t1;
JASKUP010000030.1_Trichopoda_pennipes_isolate_NS2899_ptg000030l,_whole_genome_shotgun_sequence	AUGUSTUS	intron	1651443	1651505	1	+	.	ID=g7687.t1.intron1;Parent=g7687.t1;
JASKUP010000030.1_Trichopoda_pennipes_isolate_NS2899_ptg000030l,_whole_genome_shotgun_sequence	AUGUSTUS	CDS	1651506	1651973	1	+	1	ID=g7687.t1.CDS2;Parent=g7687.t1;
JASKUP010000030.1_Trichopoda_pennipes_isolate_NS2899_ptg000030l,_whole_genome_shotgun_sequence	AUGUSTUS	exon	1651506	1651973	.	+	.	ID=g7687.t1.exon2;Parent=g7687.t1;
JASKUP010000030.1_Trichopoda_pennipes_isolate_NS2899_ptg000030l,_whole_genome_shotgun_sequence	AUGUSTUS	intron	1651974	1652042	1	+	.	ID=g7687.t1.intron2;Parent=g7687.t1;
JASKUP010000030.1_Trichopoda_pennipes_isolate_NS2899_ptg000030l,_whole_genome_shotgun_sequence	AUGUSTUS	CDS	1652043	1652171	1	+	1	ID=g7687.t1.CDS3;Parent=g7687.t1;
JASKUP010000030.1_Trichopoda_pennipes_isolate_NS2899_ptg000030l,_whole_genome_shotgun_sequence	AUGUSTUS	exon	1652043	1652171	.	+	.	ID=g7687.t1.exon3;Parent=g7687.t1;
JASKUP010000030.1_Trichopoda_pennipes_isolate_NS2899_ptg000030l,_whole_genome_shotgun_sequence	AUGUSTUS	intron	1652172	1652828	1	+	.	ID=g7687.t1.intron3;Parent=g7687.t1;
JASKUP010000030.1_Trichopoda_pennipes_isolate_NS2899_ptg000030l,_whole_genome_shotgun_sequence	AUGUSTUS	CDS	1652829	1653083	1	+	1	ID=g7687.t1.CDS4;Parent=g7687.t1;
JASKUP010000030.1_Trichopoda_pennipes_isolate_NS2899_ptg000030l,_whole_genome_shotgun_sequence	AUGUSTUS	exon	1652829	1653083	.	+	.	ID=g7687.t1.exon4;Parent=g7687.t1;
JASKUP010000030.1_Trichopoda_pennipes_isolate_NS2899_ptg000030l,_whole_genome_shotgun_sequence	AUGUSTUS	intron	1653084	1653150	1	+	.	ID=g7687.t1.intron4;Parent=g7687.t1;
JASKUP010000030.1_Trichopoda_pennipes_isolate_NS2899_ptg000030l,_whole_genome_shotgun_sequence	AUGUSTUS	CDS	1653151	1653348	1	+	1	ID=g7687.t1.CDS5;Parent=g7687.t1;
JASKUP010000030.1_Trichopoda_pennipes_isolate_NS2899_ptg000030l,_whole_genome_shotgun_sequence	AUGUSTUS	exon	1653151	1653348	.	+	.	ID=g7687.t1.exon5;Parent=g7687.t1;
JASKUP010000030.1_Trichopoda_pennipes_isolate_NS2899_ptg000030l,_whole_genome_shotgun_sequence	AUGUSTUS	intron	1653349	1653412	1	+	.	ID=g7687.t1.intron5;Parent=g7687.t1;
JASKUP010000030.1_Trichopoda_pennipes_isolate_NS2899_ptg000030l,_whole_genome_shotgun_sequence	AUGUSTUS	CDS	1653413	1653656	1	+	1	ID=g7687.t1.CDS6;Parent=g7687.t1;
JASKUP010000030.1_Trichopoda_pennipes_isolate_NS2899_ptg000030l,_whole_genome_shotgun_sequence	AUGUSTUS	exon	1653413	1653656	.	+	.	ID=g7687.t1.exon6;Parent=g7687.t1;
JASKUP010000030.1_Trichopoda_pennipes_isolate_NS2899_ptg000030l,_whole_genome_shotgun_sequence	AUGUSTUS	intron	1653657	1653715	1	+	.	ID=g7687.t1.intron6;Parent=g7687.t1;
JASKUP010000030.1_Trichopoda_pennipes_isolate_NS2899_ptg000030l,_whole_genome_shotgun_sequence	AUGUSTUS	CDS	1653716	1653904	1	+	0	ID=g7687.t1.CDS7;Parent=g7687.t1;
JASKUP010000030.1_Trichopoda_pennipes_isolate_NS2899_ptg000030l,_whole_genome_shotgun_sequence	AUGUSTUS	exon	1653716	1653904	.	+	.	ID=g7687.t1.exon7;Parent=g7687.t1;
JASKUP010000030.1_Trichopoda_pennipes_isolate_NS2899_ptg000030l,_whole_genome_shotgun_sequence	AUGUSTUS	stop_codon	1653902	1653904	.	+	0	ID=g7687.t1.stop1;Parent=g7687.t1;
JASKUP010000030.1_Trichopoda_pennipes_isolate_NS2899_ptg000030l,_whole_genome_shotgun_sequence	AUGUSTUS	gene	1656974	1657779	.	-	.	ID=g7688;
JASKUP010000030.1_Trichopoda_pennipes_isolate_NS2899_ptg000030l,_whole_genome_shotgun_sequence	AUGUSTUS	mRNA	1656974	1657779	1	-	.	ID=g7688.t1;Parent=g7688;
JASKUP010000030.1_Trichopoda_pennipes_isolate_NS2899_ptg000030l,_whole_genome_shotgun_sequence	AUGUSTUS	stop_codon	1656974	1656976	.	-	0	ID=g7688.t1.stop1;Parent=g7688.t1;
JASKUP010000030.1_Trichopoda_pennipes_isolate_NS2899_ptg000030l,_whole_genome_shotgun_sequence	AUGUSTUS	CDS	1656974	1657354	1	-	0	ID=g7688.t1.CDS1;Parent=g7688.t1;
JASKUP010000030.1_Trichopoda_pennipes_isolate_NS2899_ptg000030l,_whole_genome_shotgun_sequence	AUGUSTUS	exon	1656974	1657354	.	-	.	ID=g7688.t1.exon1;Parent=g7688.t1;
JASKUP010000030.1_Trichopoda_pennipes_isolate_NS2899_ptg000030l,_whole_genome_shotgun_sequence	AUGUSTUS	intron	1657355	1657488	1	-	.	ID=g7688.t1.intron1;Parent=g7688.t1;
JASKUP010000030.1_Trichopoda_pennipes_isolate_NS2899_ptg000030l,_whole_genome_shotgun_sequence	AUGUSTUS	CDS	1657489	1657779	1	-	0	ID=g7688.t1.CDS2;Parent=g7688.t1;
JASKUP010000030.1_Trichopoda_pennipes_isolate_NS2899_ptg000030l,_whole_genome_shotgun_sequence	AUGUSTUS	exon	1657489	1657779	.	-	.	ID=g7688.t1.exon2;Parent=g7688.t1;
JASKUP010000030.1_Trichopoda_pennipes_isolate_NS2899_ptg000030l,_whole_genome_shotgun_sequence	AUGUSTUS	start_codon	1657777	1657779	.	-	0	ID=g7688.t1.start1;Parent=g7688.t1;
JASKUP010000030.1_Trichopoda_pennipes_isolate_NS2899_ptg000030l,_whole_genome_shotgun_sequence	AUGUSTUS	gene	1659507	1660190	.	+	.	ID=g7689;
JASKUP010000030.1_Trichopoda_pennipes_isolate_NS2899_ptg000030l,_whole_genome_shotgun_sequence	AUGUSTUS	mRNA	1659507	1660190	1	+	.	ID=g7689.t1;Parent=g7689;
JASKUP010000030.1_Trichopoda_pennipes_isolate_NS2899_ptg000030l,_whole_genome_shotgun_sequence	AUGUSTUS	start_codon	1659507	1659509	.	+	0	ID=g7689.t1.start1;Parent=g7689.t1;
JASKUP010000030.1_Trichopoda_pennipes_isolate_NS2899_ptg000030l,_whole_genome_shotgun_sequence	AUGUSTUS	CDS	1659507	1659582	1	+	0	ID=g7689.t1.CDS1;Parent=g7689.t1;
JASKUP010000030.1_Trichopoda_pennipes_isolate_NS2899_ptg000030l,_whole_genome_shotgun_sequence	AUGUSTUS	exon	1659507	1659582	.	+	.	ID=g7689.t1.exon1;Parent=g7689.t1;
JASKUP010000030.1_Trichopoda_pennipes_isolate_NS2899_ptg000030l,_whole_genome_shotgun_sequence	AUGUSTUS	intron	1659583	1659633	1	+	.	ID=g7689.t1.intron1;Parent=g7689.t1;
JASKUP010000030.1_Trichopoda_pennipes_isolate_NS2899_ptg000030l,_whole_genome_shotgun_sequence	AUGUSTUS	CDS	1659634	1659825	1	+	2	ID=g7689.t1.CDS2;Parent=g7689.t1;
JASKUP010000030.1_Trichopoda_pennipes_isolate_NS2899_ptg000030l,_whole_genome_shotgun_sequence	AUGUSTUS	exon	1659634	1659825	.	+	.	ID=g7689.t1.exon2;Parent=g7689.t1;
JASKUP010000030.1_Trichopoda_pennipes_isolate_NS2899_ptg000030l,_whole_genome_shotgun_sequence	AUGUSTUS	intron	1659826	1659885	1	+	.	ID=g7689.t1.intron2;Parent=g7689.t1;
JASKUP010000030.1_Trichopoda_pennipes_isolate_NS2899_ptg000030l,_whole_genome_shotgun_sequence	AUGUSTUS	CDS	1659886	1660190	1	+	2	ID=g7689.t1.CDS3;Parent=g7689.t1;
JASKUP010000030.1_Trichopoda_pennipes_isolate_NS2899_ptg000030l,_whole_genome_shotgun_sequence	AUGUSTUS	exon	1659886	1660190	.	+	.	ID=g7689.t1.exon3;Parent=g7689.t1;
JASKUP010000030.1_Trichopoda_pennipes_isolate_NS2899_ptg000030l,_whole_genome_shotgun_sequence	AUGUSTUS	stop_codon	1660188	1660190	.	+	0	ID=g7689.t1.stop1;Parent=g7689.t1;
JASKUP010000030.1_Trichopoda_pennipes_isolate_NS2899_ptg000030l,_whole_genome_shotgun_sequence	AUGUSTUS	gene	1660729	1661332	.	-	.	ID=g7690;
JASKUP010000030.1_Trichopoda_pennipes_isolate_NS2899_ptg000030l,_whole_genome_shotgun_sequence	AUGUSTUS	mRNA	1660729	1661332	1	-	.	ID=g7690.t1;Parent=g7690;
JASKUP010000030.1_Trichopoda_pennipes_isolate_NS2899_ptg000030l,_whole_genome_shotgun_sequence	AUGUSTUS	stop_codon	1660729	1660731	.	-	0	ID=g7690.t1.stop1;Parent=g7690.t1;
JASKUP010000030.1_Trichopoda_pennipes_isolate_NS2899_ptg000030l,_whole_genome_shotgun_sequence	AUGUSTUS	CDS	1660729	1661158	1	-	1	ID=g7690.t1.CDS1;Parent=g7690.t1;
JASKUP010000030.1_Trichopoda_pennipes_isolate_NS2899_ptg000030l,_whole_genome_shotgun_sequence	AUGUSTUS	exon	1660729	1661158	.	-	.	ID=g7690.t1.exon1;Parent=g7690.t1;
JASKUP010000030.1_Trichopoda_pennipes_isolate_NS2899_ptg000030l,_whole_genome_shotgun_sequence	AUGUSTUS	intron	1661159	1661222	1	-	.	ID=g7690.t1.intron1;Parent=g7690.t1;
JASKUP010000030.1_Trichopoda_pennipes_isolate_NS2899_ptg000030l,_whole_genome_shotgun_sequence	AUGUSTUS	CDS	1661223	1661332	1	-	0	ID=g7690.t1.CDS2;Parent=g7690.t1;
JASKUP010000030.1_Trichopoda_pennipes_isolate_NS2899_ptg000030l,_whole_genome_shotgun_sequence	AUGUSTUS	exon	1661223	1661332	.	-	.	ID=g7690.t1.exon2;Parent=g7690.t1;
JASKUP010000030.1_Trichopoda_pennipes_isolate_NS2899_ptg000030l,_whole_genome_shotgun_sequence	AUGUSTUS	start_codon	1661330	1661332	.	-	0	ID=g7690.t1.start1;Parent=g7690.t1;
JASKUP010000030.1_Trichopoda_pennipes_isolate_NS2899_ptg000030l,_whole_genome_shotgun_sequence	AUGUSTUS	gene	1662590	1663782	.	+	.	ID=g7691;
JASKUP010000030.1_Trichopoda_pennipes_isolate_NS2899_ptg000030l,_whole_genome_shotgun_sequence	AUGUSTUS	mRNA	1662590	1663782	1	+	.	ID=g7691.t1;Parent=g7691;
JASKUP010000030.1_Trichopoda_pennipes_isolate_NS2899_ptg000030l,_whole_genome_shotgun_sequence	AUGUSTUS	start_codon	1662590	1662592	.	+	0	ID=g7691.t1.start1;Parent=g7691.t1;
JASKUP010000030.1_Trichopoda_pennipes_isolate_NS2899_ptg000030l,_whole_genome_shotgun_sequence	AUGUSTUS	CDS	1662590	1662631	1	+	0	ID=g7691.t1.CDS1;Parent=g7691.t1;
JASKUP010000030.1_Trichopoda_pennipes_isolate_NS2899_ptg000030l,_whole_genome_shotgun_sequence	AUGUSTUS	exon	1662590	1662631	.	+	.	ID=g7691.t1.exon1;Parent=g7691.t1;
JASKUP010000030.1_Trichopoda_pennipes_isolate_NS2899_ptg000030l,_whole_genome_shotgun_sequence	AUGUSTUS	intron	1662632	1662693	1	+	.	ID=g7691.t1.intron1;Parent=g7691.t1;
JASKUP010000030.1_Trichopoda_pennipes_isolate_NS2899_ptg000030l,_whole_genome_shotgun_sequence	AUGUSTUS	CDS	1662694	1663782	1	+	0	ID=g7691.t1.CDS2;Parent=g7691.t1;
JASKUP010000030.1_Trichopoda_pennipes_isolate_NS2899_ptg000030l,_whole_genome_shotgun_sequence	AUGUSTUS	exon	1662694	1663782	.	+	.	ID=g7691.t1.exon2;Parent=g7691.t1;
JASKUP010000030.1_Trichopoda_pennipes_isolate_NS2899_ptg000030l,_whole_genome_shotgun_sequence	AUGUSTUS	stop_codon	1663780	1663782	.	+	0	ID=g7691.t1.stop1;Parent=g7691.t1;
JASKUP010000030.1_Trichopoda_pennipes_isolate_NS2899_ptg000030l,_whole_genome_shotgun_sequence	AUGUSTUS	gene	1663859	1664606	.	-	.	ID=g7692;
JASKUP010000030.1_Trichopoda_pennipes_isolate_NS2899_ptg000030l,_whole_genome_shotgun_sequence	AUGUSTUS	mRNA	1663859	1664606	1	-	.	ID=g7692.t1;Parent=g7692;
JASKUP010000030.1_Trichopoda_pennipes_isolate_NS2899_ptg000030l,_whole_genome_shotgun_sequence	AUGUSTUS	stop_codon	1663859	1663861	.	-	0	ID=g7692.t1.stop1;Parent=g7692.t1;
JASKUP010000030.1_Trichopoda_pennipes_isolate_NS2899_ptg000030l,_whole_genome_shotgun_sequence	AUGUSTUS	CDS	1663859	1664363	1	-	1	ID=g7692.t1.CDS1;Parent=g7692.t1;
JASKUP010000030.1_Trichopoda_pennipes_isolate_NS2899_ptg000030l,_whole_genome_shotgun_sequence	AUGUSTUS	exon	1663859	1664363	.	-	.	ID=g7692.t1.exon1;Parent=g7692.t1;
JASKUP010000030.1_Trichopoda_pennipes_isolate_NS2899_ptg000030l,_whole_genome_shotgun_sequence	AUGUSTUS	intron	1664364	1664415	1	-	.	ID=g7692.t1.intron1;Parent=g7692.t1;
JASKUP010000030.1_Trichopoda_pennipes_isolate_NS2899_ptg000030l,_whole_genome_shotgun_sequence	AUGUSTUS	CDS	1664416	1664606	1	-	0	ID=g7692.t1.CDS2;Parent=g7692.t1;
JASKUP010000030.1_Trichopoda_pennipes_isolate_NS2899_ptg000030l,_whole_genome_shotgun_sequence	AUGUSTUS	exon	1664416	1664606	.	-	.	ID=g7692.t1.exon2;Parent=g7692.t1;
JASKUP010000030.1_Trichopoda_pennipes_isolate_NS2899_ptg000030l,_whole_genome_shotgun_sequence	AUGUSTUS	start_codon	1664604	1664606	.	-	0	ID=g7692.t1.start1;Parent=g7692.t1;
JASKUP010000030.1_Trichopoda_pennipes_isolate_NS2899_ptg000030l,_whole_genome_shotgun_sequence	AUGUSTUS	gene	1666167	1674148	.	+	.	ID=g7693;
JASKUP010000030.1_Trichopoda_pennipes_isolate_NS2899_ptg000030l,_whole_genome_shotgun_sequence	AUGUSTUS	mRNA	1666167	1674148	1	+	.	ID=g7693.t1;Parent=g7693;
JASKUP010000030.1_Trichopoda_pennipes_isolate_NS2899_ptg000030l,_whole_genome_shotgun_sequence	AUGUSTUS	start_codon	1666167	1666169	.	+	0	ID=g7693.t1.start1;Parent=g7693.t1;
JASKUP010000030.1_Trichopoda_pennipes_isolate_NS2899_ptg000030l,_whole_genome_shotgun_sequence	AUGUSTUS	CDS	1666167	1666227	1	+	0	ID=g7693.t1.CDS1;Parent=g7693.t1;
JASKUP010000030.1_Trichopoda_pennipes_isolate_NS2899_ptg000030l,_whole_genome_shotgun_sequence	AUGUSTUS	exon	1666167	1666227	.	+	.	ID=g7693.t1.exon1;Parent=g7693.t1;
JASKUP010000030.1_Trichopoda_pennipes_isolate_NS2899_ptg000030l,_whole_genome_shotgun_sequence	AUGUSTUS	intron	1666228	1666288	1	+	.	ID=g7693.t1.intron1;Parent=g7693.t1;
JASKUP010000030.1_Trichopoda_pennipes_isolate_NS2899_ptg000030l,_whole_genome_shotgun_sequence	AUGUSTUS	CDS	1666289	1666438	1	+	2	ID=g7693.t1.CDS2;Parent=g7693.t1;
JASKUP010000030.1_Trichopoda_pennipes_isolate_NS2899_ptg000030l,_whole_genome_shotgun_sequence	AUGUSTUS	exon	1666289	1666438	.	+	.	ID=g7693.t1.exon2;Parent=g7693.t1;
JASKUP010000030.1_Trichopoda_pennipes_isolate_NS2899_ptg000030l,_whole_genome_shotgun_sequence	AUGUSTUS	intron	1666439	1666501	1	+	.	ID=g7693.t1.intron2;Parent=g7693.t1;
JASKUP010000030.1_Trichopoda_pennipes_isolate_NS2899_ptg000030l,_whole_genome_shotgun_sequence	AUGUSTUS	CDS	1666502	1666746	1	+	2	ID=g7693.t1.CDS3;Parent=g7693.t1;
JASKUP010000030.1_Trichopoda_pennipes_isolate_NS2899_ptg000030l,_whole_genome_shotgun_sequence	AUGUSTUS	exon	1666502	1666746	.	+	.	ID=g7693.t1.exon3;Parent=g7693.t1;
JASKUP010000030.1_Trichopoda_pennipes_isolate_NS2899_ptg000030l,_whole_genome_shotgun_sequence	AUGUSTUS	intron	1666747	1666803	1	+	.	ID=g7693.t1.intron3;Parent=g7693.t1;
JASKUP010000030.1_Trichopoda_pennipes_isolate_NS2899_ptg000030l,_whole_genome_shotgun_sequence	AUGUSTUS	CDS	1666804	1667154	1	+	0	ID=g7693.t1.CDS4;Parent=g7693.t1;
JASKUP010000030.1_Trichopoda_pennipes_isolate_NS2899_ptg000030l,_whole_genome_shotgun_sequence	AUGUSTUS	exon	1666804	1667154	.	+	.	ID=g7693.t1.exon4;Parent=g7693.t1;
JASKUP010000030.1_Trichopoda_pennipes_isolate_NS2899_ptg000030l,_whole_genome_shotgun_sequence	AUGUSTUS	intron	1667155	1668425	1	+	.	ID=g7693.t1.intron4;Parent=g7693.t1;
JASKUP010000030.1_Trichopoda_pennipes_isolate_NS2899_ptg000030l,_whole_genome_shotgun_sequence	AUGUSTUS	CDS	1668426	1669811	1	+	0	ID=g7693.t1.CDS5;Parent=g7693.t1;
JASKUP010000030.1_Trichopoda_pennipes_isolate_NS2899_ptg000030l,_whole_genome_shotgun_sequence	AUGUSTUS	exon	1668426	1669811	.	+	.	ID=g7693.t1.exon5;Parent=g7693.t1;
JASKUP010000030.1_Trichopoda_pennipes_isolate_NS2899_ptg000030l,_whole_genome_shotgun_sequence	AUGUSTUS	intron	1669812	1669881	1	+	.	ID=g7693.t1.intron5;Parent=g7693.t1;
JASKUP010000030.1_Trichopoda_pennipes_isolate_NS2899_ptg000030l,_whole_genome_shotgun_sequence	AUGUSTUS	CDS	1669882	1670547	1	+	0	ID=g7693.t1.CDS6;Parent=g7693.t1;
JASKUP010000030.1_Trichopoda_pennipes_isolate_NS2899_ptg000030l,_whole_genome_shotgun_sequence	AUGUSTUS	exon	1669882	1670547	.	+	.	ID=g7693.t1.exon6;Parent=g7693.t1;
JASKUP010000030.1_Trichopoda_pennipes_isolate_NS2899_ptg000030l,_whole_genome_shotgun_sequence	AUGUSTUS	intron	1670548	1671373	1	+	.	ID=g7693.t1.intron6;Parent=g7693.t1;
JASKUP010000030.1_Trichopoda_pennipes_isolate_NS2899_ptg000030l,_whole_genome_shotgun_sequence	AUGUSTUS	CDS	1671374	1674148	1	+	0	ID=g7693.t1.CDS7;Parent=g7693.t1;
JASKUP010000030.1_Trichopoda_pennipes_isolate_NS2899_ptg000030l,_whole_genome_shotgun_sequence	AUGUSTUS	exon	1671374	1674148	.	+	.	ID=g7693.t1.exon7;Parent=g7693.t1;
JASKUP010000030.1_Trichopoda_pennipes_isolate_NS2899_ptg000030l,_whole_genome_shotgun_sequence	AUGUSTUS	stop_codon	1674146	1674148	.	+	0	ID=g7693.t1.stop1;Parent=g7693.t1;
JASKUP010000030.1_Trichopoda_pennipes_isolate_NS2899_ptg000030l,_whole_genome_shotgun_sequence	AUGUSTUS	gene	1676575	1688100	.	+	.	ID=g7694;
JASKUP010000030.1_Trichopoda_pennipes_isolate_NS2899_ptg000030l,_whole_genome_shotgun_sequence	AUGUSTUS	mRNA	1676575	1688100	1	+	.	ID=g7694.t1;Parent=g7694;
JASKUP010000030.1_Trichopoda_pennipes_isolate_NS2899_ptg000030l,_whole_genome_shotgun_sequence	AUGUSTUS	start_codon	1676575	1676577	.	+	0	ID=g7694.t1.start1;Parent=g7694.t1;
JASKUP010000030.1_Trichopoda_pennipes_isolate_NS2899_ptg000030l,_whole_genome_shotgun_sequence	AUGUSTUS	CDS	1676575	1676695	1	+	0	ID=g7694.t1.CDS1;Parent=g7694.t1;
JASKUP010000030.1_Trichopoda_pennipes_isolate_NS2899_ptg000030l,_whole_genome_shotgun_sequence	AUGUSTUS	exon	1676575	1676695	.	+	.	ID=g7694.t1.exon1;Parent=g7694.t1;
JASKUP010000030.1_Trichopoda_pennipes_isolate_NS2899_ptg000030l,_whole_genome_shotgun_sequence	AUGUSTUS	intron	1676696	1679651	1	+	.	ID=g7694.t1.intron1;Parent=g7694.t1;
JASKUP010000030.1_Trichopoda_pennipes_isolate_NS2899_ptg000030l,_whole_genome_shotgun_sequence	AUGUSTUS	CDS	1679652	1680092	1	+	2	ID=g7694.t1.CDS2;Parent=g7694.t1;
JASKUP010000030.1_Trichopoda_pennipes_isolate_NS2899_ptg000030l,_whole_genome_shotgun_sequence	AUGUSTUS	exon	1679652	1680092	.	+	.	ID=g7694.t1.exon2;Parent=g7694.t1;
JASKUP010000030.1_Trichopoda_pennipes_isolate_NS2899_ptg000030l,_whole_genome_shotgun_sequence	AUGUSTUS	intron	1680093	1680405	1	+	.	ID=g7694.t1.intron2;Parent=g7694.t1;
JASKUP010000030.1_Trichopoda_pennipes_isolate_NS2899_ptg000030l,_whole_genome_shotgun_sequence	AUGUSTUS	CDS	1680406	1680765	1	+	2	ID=g7694.t1.CDS3;Parent=g7694.t1;
JASKUP010000030.1_Trichopoda_pennipes_isolate_NS2899_ptg000030l,_whole_genome_shotgun_sequence	AUGUSTUS	exon	1680406	1680765	.	+	.	ID=g7694.t1.exon3;Parent=g7694.t1;
JASKUP010000030.1_Trichopoda_pennipes_isolate_NS2899_ptg000030l,_whole_genome_shotgun_sequence	AUGUSTUS	intron	1680766	1682852	1	+	.	ID=g7694.t1.intron3;Parent=g7694.t1;
JASKUP010000030.1_Trichopoda_pennipes_isolate_NS2899_ptg000030l,_whole_genome_shotgun_sequence	AUGUSTUS	CDS	1682853	1683373	1	+	2	ID=g7694.t1.CDS4;Parent=g7694.t1;
JASKUP010000030.1_Trichopoda_pennipes_isolate_NS2899_ptg000030l,_whole_genome_shotgun_sequence	AUGUSTUS	exon	1682853	1683373	.	+	.	ID=g7694.t1.exon4;Parent=g7694.t1;
JASKUP010000030.1_Trichopoda_pennipes_isolate_NS2899_ptg000030l,_whole_genome_shotgun_sequence	AUGUSTUS	intron	1683374	1683456	1	+	.	ID=g7694.t1.intron4;Parent=g7694.t1;
JASKUP010000030.1_Trichopoda_pennipes_isolate_NS2899_ptg000030l,_whole_genome_shotgun_sequence	AUGUSTUS	CDS	1683457	1683618	1	+	0	ID=g7694.t1.CDS5;Parent=g7694.t1;
JASKUP010000030.1_Trichopoda_pennipes_isolate_NS2899_ptg000030l,_whole_genome_shotgun_sequence	AUGUSTUS	exon	1683457	1683618	.	+	.	ID=g7694.t1.exon5;Parent=g7694.t1;
JASKUP010000030.1_Trichopoda_pennipes_isolate_NS2899_ptg000030l,_whole_genome_shotgun_sequence	AUGUSTUS	intron	1683619	1687330	1	+	.	ID=g7694.t1.intron5;Parent=g7694.t1;
JASKUP010000030.1_Trichopoda_pennipes_isolate_NS2899_ptg000030l,_whole_genome_shotgun_sequence	AUGUSTUS	CDS	1687331	1687560	1	+	0	ID=g7694.t1.CDS6;Parent=g7694.t1;
JASKUP010000030.1_Trichopoda_pennipes_isolate_NS2899_ptg000030l,_whole_genome_shotgun_sequence	AUGUSTUS	exon	1687331	1687560	.	+	.	ID=g7694.t1.exon6;Parent=g7694.t1;
JASKUP010000030.1_Trichopoda_pennipes_isolate_NS2899_ptg000030l,_whole_genome_shotgun_sequence	AUGUSTUS	intron	1687561	1687628	1	+	.	ID=g7694.t1.intron6;Parent=g7694.t1;
JASKUP010000030.1_Trichopoda_pennipes_isolate_NS2899_ptg000030l,_whole_genome_shotgun_sequence	AUGUSTUS	CDS	1687629	1688100	1	+	1	ID=g7694.t1.CDS7;Parent=g7694.t1;
JASKUP010000030.1_Trichopoda_pennipes_isolate_NS2899_ptg000030l,_whole_genome_shotgun_sequence	AUGUSTUS	exon	1687629	1688100	.	+	.	ID=g7694.t1.exon7;Parent=g7694.t1;
JASKUP010000030.1_Trichopoda_pennipes_isolate_NS2899_ptg000030l,_whole_genome_shotgun_sequence	AUGUSTUS	stop_codon	1688098	1688100	.	+	0	ID=g7694.t1.stop1;Parent=g7694.t1;
JASKUP010000030.1_Trichopoda_pennipes_isolate_NS2899_ptg000030l,_whole_genome_shotgun_sequence	AUGUSTUS	mRNA	1676575	1688100	0.98	+	.	ID=g7694.t2;Parent=g7694;
JASKUP010000030.1_Trichopoda_pennipes_isolate_NS2899_ptg000030l,_whole_genome_shotgun_sequence	AUGUSTUS	start_codon	1676575	1676577	.	+	0	ID=g7694.t2.start1;Parent=g7694.t2;
JASKUP010000030.1_Trichopoda_pennipes_isolate_NS2899_ptg000030l,_whole_genome_shotgun_sequence	AUGUSTUS	CDS	1676575	1676695	1	+	0	ID=g7694.t2.CDS1;Parent=g7694.t2;
JASKUP010000030.1_Trichopoda_pennipes_isolate_NS2899_ptg000030l,_whole_genome_shotgun_sequence	AUGUSTUS	exon	1676575	1676695	.	+	.	ID=g7694.t2.exon1;Parent=g7694.t2;
JASKUP010000030.1_Trichopoda_pennipes_isolate_NS2899_ptg000030l,_whole_genome_shotgun_sequence	AUGUSTUS	intron	1676696	1679651	1	+	.	ID=g7694.t2.intron1;Parent=g7694.t2;
JASKUP010000030.1_Trichopoda_pennipes_isolate_NS2899_ptg000030l,_whole_genome_shotgun_sequence	AUGUSTUS	CDS	1679652	1680092	1	+	2	ID=g7694.t2.CDS2;Parent=g7694.t2;
JASKUP010000030.1_Trichopoda_pennipes_isolate_NS2899_ptg000030l,_whole_genome_shotgun_sequence	AUGUSTUS	exon	1679652	1680092	.	+	.	ID=g7694.t2.exon2;Parent=g7694.t2;
JASKUP010000030.1_Trichopoda_pennipes_isolate_NS2899_ptg000030l,_whole_genome_shotgun_sequence	AUGUSTUS	intron	1680093	1680405	1	+	.	ID=g7694.t2.intron2;Parent=g7694.t2;
JASKUP010000030.1_Trichopoda_pennipes_isolate_NS2899_ptg000030l,_whole_genome_shotgun_sequence	AUGUSTUS	CDS	1680406	1680765	1	+	2	ID=g7694.t2.CDS3;Parent=g7694.t2;
JASKUP010000030.1_Trichopoda_pennipes_isolate_NS2899_ptg000030l,_whole_genome_shotgun_sequence	AUGUSTUS	exon	1680406	1680765	.	+	.	ID=g7694.t2.exon3;Parent=g7694.t2;
JASKUP010000030.1_Trichopoda_pennipes_isolate_NS2899_ptg000030l,_whole_genome_shotgun_sequence	AUGUSTUS	intron	1680766	1682864	1	+	.	ID=g7694.t2.intron3;Parent=g7694.t2;
JASKUP010000030.1_Trichopoda_pennipes_isolate_NS2899_ptg000030l,_whole_genome_shotgun_sequence	AUGUSTUS	CDS	1682865	1683373	1	+	2	ID=g7694.t2.CDS4;Parent=g7694.t2;
JASKUP010000030.1_Trichopoda_pennipes_isolate_NS2899_ptg000030l,_whole_genome_shotgun_sequence	AUGUSTUS	exon	1682865	1683373	.	+	.	ID=g7694.t2.exon4;Parent=g7694.t2;
JASKUP010000030.1_Trichopoda_pennipes_isolate_NS2899_ptg000030l,_whole_genome_shotgun_sequence	AUGUSTUS	intron	1683374	1683456	1	+	.	ID=g7694.t2.intron4;Parent=g7694.t2;
JASKUP010000030.1_Trichopoda_pennipes_isolate_NS2899_ptg000030l,_whole_genome_shotgun_sequence	AUGUSTUS	CDS	1683457	1683618	1	+	0	ID=g7694.t2.CDS5;Parent=g7694.t2;
JASKUP010000030.1_Trichopoda_pennipes_isolate_NS2899_ptg000030l,_whole_genome_shotgun_sequence	AUGUSTUS	exon	1683457	1683618	.	+	.	ID=g7694.t2.exon5;Parent=g7694.t2;
JASKUP010000030.1_Trichopoda_pennipes_isolate_NS2899_ptg000030l,_whole_genome_shotgun_sequence	AUGUSTUS	intron	1683619	1687330	1	+	.	ID=g7694.t2.intron5;Parent=g7694.t2;
JASKUP010000030.1_Trichopoda_pennipes_isolate_NS2899_ptg000030l,_whole_genome_shotgun_sequence	AUGUSTUS	CDS	1687331	1687560	1	+	0	ID=g7694.t2.CDS6;Parent=g7694.t2;
JASKUP010000030.1_Trichopoda_pennipes_isolate_NS2899_ptg000030l,_whole_genome_shotgun_sequence	AUGUSTUS	exon	1687331	1687560	.	+	.	ID=g7694.t2.exon6;Parent=g7694.t2;
JASKUP010000030.1_Trichopoda_pennipes_isolate_NS2899_ptg000030l,_whole_genome_shotgun_sequence	AUGUSTUS	intron	1687561	1687628	1	+	.	ID=g7694.t2.intron6;Parent=g7694.t2;
JASKUP010000030.1_Trichopoda_pennipes_isolate_NS2899_ptg000030l,_whole_genome_shotgun_sequence	AUGUSTUS	CDS	1687629	1688100	0.98	+	1	ID=g7694.t2.CDS7;Parent=g7694.t2;
JASKUP010000030.1_Trichopoda_pennipes_isolate_NS2899_ptg000030l,_whole_genome_shotgun_sequence	AUGUSTUS	exon	1687629	1688100	.	+	.	ID=g7694.t2.exon7;Parent=g7694.t2;
JASKUP010000030.1_Trichopoda_pennipes_isolate_NS2899_ptg000030l,_whole_genome_shotgun_sequence	AUGUSTUS	stop_codon	1688098	1688100	.	+	0	ID=g7694.t2.stop1;Parent=g7694.t2;
JASKUP010000030.1_Trichopoda_pennipes_isolate_NS2899_ptg000030l,_whole_genome_shotgun_sequence	AUGUSTUS	gene	1696209	1699278	.	+	.	ID=g7695;
JASKUP010000030.1_Trichopoda_pennipes_isolate_NS2899_ptg000030l,_whole_genome_shotgun_sequence	AUGUSTUS	mRNA	1696209	1699278	1	+	.	ID=g7695.t1;Parent=g7695;
JASKUP010000030.1_Trichopoda_pennipes_isolate_NS2899_ptg000030l,_whole_genome_shotgun_sequence	AUGUSTUS	start_codon	1696209	1696211	.	+	0	ID=g7695.t1.start1;Parent=g7695.t1;
JASKUP010000030.1_Trichopoda_pennipes_isolate_NS2899_ptg000030l,_whole_genome_shotgun_sequence	AUGUSTUS	CDS	1696209	1696304	1	+	0	ID=g7695.t1.CDS1;Parent=g7695.t1;
JASKUP010000030.1_Trichopoda_pennipes_isolate_NS2899_ptg000030l,_whole_genome_shotgun_sequence	AUGUSTUS	exon	1696209	1696304	.	+	.	ID=g7695.t1.exon1;Parent=g7695.t1;
JASKUP010000030.1_Trichopoda_pennipes_isolate_NS2899_ptg000030l,_whole_genome_shotgun_sequence	AUGUSTUS	intron	1696305	1696385	1	+	.	ID=g7695.t1.intron1;Parent=g7695.t1;
JASKUP010000030.1_Trichopoda_pennipes_isolate_NS2899_ptg000030l,_whole_genome_shotgun_sequence	AUGUSTUS	CDS	1696386	1696613	1	+	0	ID=g7695.t1.CDS2;Parent=g7695.t1;
JASKUP010000030.1_Trichopoda_pennipes_isolate_NS2899_ptg000030l,_whole_genome_shotgun_sequence	AUGUSTUS	exon	1696386	1696613	.	+	.	ID=g7695.t1.exon2;Parent=g7695.t1;
JASKUP010000030.1_Trichopoda_pennipes_isolate_NS2899_ptg000030l,_whole_genome_shotgun_sequence	AUGUSTUS	intron	1696614	1698744	1	+	.	ID=g7695.t1.intron2;Parent=g7695.t1;
JASKUP010000030.1_Trichopoda_pennipes_isolate_NS2899_ptg000030l,_whole_genome_shotgun_sequence	AUGUSTUS	CDS	1698745	1698918	1	+	0	ID=g7695.t1.CDS3;Parent=g7695.t1;
JASKUP010000030.1_Trichopoda_pennipes_isolate_NS2899_ptg000030l,_whole_genome_shotgun_sequence	AUGUSTUS	exon	1698745	1698918	.	+	.	ID=g7695.t1.exon3;Parent=g7695.t1;
JASKUP010000030.1_Trichopoda_pennipes_isolate_NS2899_ptg000030l,_whole_genome_shotgun_sequence	AUGUSTUS	intron	1698919	1698996	1	+	.	ID=g7695.t1.intron3;Parent=g7695.t1;
JASKUP010000030.1_Trichopoda_pennipes_isolate_NS2899_ptg000030l,_whole_genome_shotgun_sequence	AUGUSTUS	CDS	1698997	1699278	1	+	0	ID=g7695.t1.CDS4;Parent=g7695.t1;
JASKUP010000030.1_Trichopoda_pennipes_isolate_NS2899_ptg000030l,_whole_genome_shotgun_sequence	AUGUSTUS	exon	1698997	1699278	.	+	.	ID=g7695.t1.exon4;Parent=g7695.t1;
JASKUP010000030.1_Trichopoda_pennipes_isolate_NS2899_ptg000030l,_whole_genome_shotgun_sequence	AUGUSTUS	stop_codon	1699276	1699278	.	+	0	ID=g7695.t1.stop1;Parent=g7695.t1;
JASKUP010000030.1_Trichopoda_pennipes_isolate_NS2899_ptg000030l,_whole_genome_shotgun_sequence	AUGUSTUS	gene	1702891	1705450	.	+	.	ID=g7696;
JASKUP010000030.1_Trichopoda_pennipes_isolate_NS2899_ptg000030l,_whole_genome_shotgun_sequence	AUGUSTUS	mRNA	1702891	1705450	1	+	.	ID=g7696.t1;Parent=g7696;
JASKUP010000030.1_Trichopoda_pennipes_isolate_NS2899_ptg000030l,_whole_genome_shotgun_sequence	AUGUSTUS	start_codon	1702891	1702893	.	+	0	ID=g7696.t1.start1;Parent=g7696.t1;
JASKUP010000030.1_Trichopoda_pennipes_isolate_NS2899_ptg000030l,_whole_genome_shotgun_sequence	AUGUSTUS	CDS	1702891	1703061	1	+	0	ID=g7696.t1.CDS1;Parent=g7696.t1;
JASKUP010000030.1_Trichopoda_pennipes_isolate_NS2899_ptg000030l,_whole_genome_shotgun_sequence	AUGUSTUS	exon	1702891	1703061	.	+	.	ID=g7696.t1.exon1;Parent=g7696.t1;
JASKUP010000030.1_Trichopoda_pennipes_isolate_NS2899_ptg000030l,_whole_genome_shotgun_sequence	AUGUSTUS	intron	1703062	1703125	1	+	.	ID=g7696.t1.intron1;Parent=g7696.t1;
JASKUP010000030.1_Trichopoda_pennipes_isolate_NS2899_ptg000030l,_whole_genome_shotgun_sequence	AUGUSTUS	CDS	1703126	1705450	1	+	0	ID=g7696.t1.CDS2;Parent=g7696.t1;
JASKUP010000030.1_Trichopoda_pennipes_isolate_NS2899_ptg000030l,_whole_genome_shotgun_sequence	AUGUSTUS	exon	1703126	1705450	.	+	.	ID=g7696.t1.exon2;Parent=g7696.t1;
JASKUP010000030.1_Trichopoda_pennipes_isolate_NS2899_ptg000030l,_whole_genome_shotgun_sequence	AUGUSTUS	stop_codon	1705448	1705450	.	+	0	ID=g7696.t1.stop1;Parent=g7696.t1;
JASKUP010000030.1_Trichopoda_pennipes_isolate_NS2899_ptg000030l,_whole_genome_shotgun_sequence	AUGUSTUS	gene	1709120	1715215	.	+	.	ID=g7697;
JASKUP010000030.1_Trichopoda_pennipes_isolate_NS2899_ptg000030l,_whole_genome_shotgun_sequence	AUGUSTUS	mRNA	1709120	1715215	1	+	.	ID=g7697.t1;Parent=g7697;
JASKUP010000030.1_Trichopoda_pennipes_isolate_NS2899_ptg000030l,_whole_genome_shotgun_sequence	AUGUSTUS	start_codon	1709120	1709122	.	+	0	ID=g7697.t1.start1;Parent=g7697.t1;
JASKUP010000030.1_Trichopoda_pennipes_isolate_NS2899_ptg000030l,_whole_genome_shotgun_sequence	AUGUSTUS	CDS	1709120	1709440	1	+	0	ID=g7697.t1.CDS1;Parent=g7697.t1;
JASKUP010000030.1_Trichopoda_pennipes_isolate_NS2899_ptg000030l,_whole_genome_shotgun_sequence	AUGUSTUS	exon	1709120	1709440	.	+	.	ID=g7697.t1.exon1;Parent=g7697.t1;
JASKUP010000030.1_Trichopoda_pennipes_isolate_NS2899_ptg000030l,_whole_genome_shotgun_sequence	AUGUSTUS	intron	1709441	1714680	1	+	.	ID=g7697.t1.intron1;Parent=g7697.t1;
JASKUP010000030.1_Trichopoda_pennipes_isolate_NS2899_ptg000030l,_whole_genome_shotgun_sequence	AUGUSTUS	CDS	1714681	1714854	1	+	0	ID=g7697.t1.CDS2;Parent=g7697.t1;
JASKUP010000030.1_Trichopoda_pennipes_isolate_NS2899_ptg000030l,_whole_genome_shotgun_sequence	AUGUSTUS	exon	1714681	1714854	.	+	.	ID=g7697.t1.exon2;Parent=g7697.t1;
JASKUP010000030.1_Trichopoda_pennipes_isolate_NS2899_ptg000030l,_whole_genome_shotgun_sequence	AUGUSTUS	intron	1714855	1714927	1	+	.	ID=g7697.t1.intron2;Parent=g7697.t1;
JASKUP010000030.1_Trichopoda_pennipes_isolate_NS2899_ptg000030l,_whole_genome_shotgun_sequence	AUGUSTUS	CDS	1714928	1715215	1	+	0	ID=g7697.t1.CDS3;Parent=g7697.t1;
JASKUP010000030.1_Trichopoda_pennipes_isolate_NS2899_ptg000030l,_whole_genome_shotgun_sequence	AUGUSTUS	exon	1714928	1715215	.	+	.	ID=g7697.t1.exon3;Parent=g7697.t1;
JASKUP010000030.1_Trichopoda_pennipes_isolate_NS2899_ptg000030l,_whole_genome_shotgun_sequence	AUGUSTUS	stop_codon	1715213	1715215	.	+	0	ID=g7697.t1.stop1;Parent=g7697.t1;
JASKUP010000030.1_Trichopoda_pennipes_isolate_NS2899_ptg000030l,_whole_genome_shotgun_sequence	AUGUSTUS	gene	1717759	1718881	.	+	.	ID=g7698;
JASKUP010000030.1_Trichopoda_pennipes_isolate_NS2899_ptg000030l,_whole_genome_shotgun_sequence	AUGUSTUS	mRNA	1717759	1718881	1	+	.	ID=g7698.t1;Parent=g7698;
JASKUP010000030.1_Trichopoda_pennipes_isolate_NS2899_ptg000030l,_whole_genome_shotgun_sequence	AUGUSTUS	start_codon	1717759	1717761	.	+	0	ID=g7698.t1.start1;Parent=g7698.t1;
JASKUP010000030.1_Trichopoda_pennipes_isolate_NS2899_ptg000030l,_whole_genome_shotgun_sequence	AUGUSTUS	CDS	1717759	1717851	1	+	0	ID=g7698.t1.CDS1;Parent=g7698.t1;
JASKUP010000030.1_Trichopoda_pennipes_isolate_NS2899_ptg000030l,_whole_genome_shotgun_sequence	AUGUSTUS	exon	1717759	1717851	.	+	.	ID=g7698.t1.exon1;Parent=g7698.t1;
JASKUP010000030.1_Trichopoda_pennipes_isolate_NS2899_ptg000030l,_whole_genome_shotgun_sequence	AUGUSTUS	intron	1717852	1717982	1	+	.	ID=g7698.t1.intron1;Parent=g7698.t1;
JASKUP010000030.1_Trichopoda_pennipes_isolate_NS2899_ptg000030l,_whole_genome_shotgun_sequence	AUGUSTUS	CDS	1717983	1718213	1	+	0	ID=g7698.t1.CDS2;Parent=g7698.t1;
JASKUP010000030.1_Trichopoda_pennipes_isolate_NS2899_ptg000030l,_whole_genome_shotgun_sequence	AUGUSTUS	exon	1717983	1718213	.	+	.	ID=g7698.t1.exon2;Parent=g7698.t1;
JASKUP010000030.1_Trichopoda_pennipes_isolate_NS2899_ptg000030l,_whole_genome_shotgun_sequence	AUGUSTUS	intron	1718214	1718359	1	+	.	ID=g7698.t1.intron2;Parent=g7698.t1;
JASKUP010000030.1_Trichopoda_pennipes_isolate_NS2899_ptg000030l,_whole_genome_shotgun_sequence	AUGUSTUS	CDS	1718360	1718533	1	+	0	ID=g7698.t1.CDS3;Parent=g7698.t1;
JASKUP010000030.1_Trichopoda_pennipes_isolate_NS2899_ptg000030l,_whole_genome_shotgun_sequence	AUGUSTUS	exon	1718360	1718533	.	+	.	ID=g7698.t1.exon3;Parent=g7698.t1;
JASKUP010000030.1_Trichopoda_pennipes_isolate_NS2899_ptg000030l,_whole_genome_shotgun_sequence	AUGUSTUS	intron	1718534	1718593	1	+	.	ID=g7698.t1.intron3;Parent=g7698.t1;
JASKUP010000030.1_Trichopoda_pennipes_isolate_NS2899_ptg000030l,_whole_genome_shotgun_sequence	AUGUSTUS	CDS	1718594	1718881	1	+	0	ID=g7698.t1.CDS4;Parent=g7698.t1;
JASKUP010000030.1_Trichopoda_pennipes_isolate_NS2899_ptg000030l,_whole_genome_shotgun_sequence	AUGUSTUS	exon	1718594	1718881	.	+	.	ID=g7698.t1.exon4;Parent=g7698.t1;
JASKUP010000030.1_Trichopoda_pennipes_isolate_NS2899_ptg000030l,_whole_genome_shotgun_sequence	AUGUSTUS	stop_codon	1718879	1718881	.	+	0	ID=g7698.t1.stop1;Parent=g7698.t1;
JASKUP010000030.1_Trichopoda_pennipes_isolate_NS2899_ptg000030l,_whole_genome_shotgun_sequence	AUGUSTUS	gene	1723579	1724733	.	+	.	ID=g7699;
JASKUP010000030.1_Trichopoda_pennipes_isolate_NS2899_ptg000030l,_whole_genome_shotgun_sequence	AUGUSTUS	mRNA	1723579	1724733	1	+	.	ID=g7699.t1;Parent=g7699;
JASKUP010000030.1_Trichopoda_pennipes_isolate_NS2899_ptg000030l,_whole_genome_shotgun_sequence	AUGUSTUS	start_codon	1723579	1723581	.	+	0	ID=g7699.t1.start1;Parent=g7699.t1;
JASKUP010000030.1_Trichopoda_pennipes_isolate_NS2899_ptg000030l,_whole_genome_shotgun_sequence	AUGUSTUS	CDS	1723579	1724733	1	+	0	ID=g7699.t1.CDS1;Parent=g7699.t1;
JASKUP010000030.1_Trichopoda_pennipes_isolate_NS2899_ptg000030l,_whole_genome_shotgun_sequence	AUGUSTUS	exon	1723579	1724733	.	+	.	ID=g7699.t1.exon1;Parent=g7699.t1;
JASKUP010000030.1_Trichopoda_pennipes_isolate_NS2899_ptg000030l,_whole_genome_shotgun_sequence	AUGUSTUS	stop_codon	1724731	1724733	.	+	0	ID=g7699.t1.stop1;Parent=g7699.t1;
JASKUP010000030.1_Trichopoda_pennipes_isolate_NS2899_ptg000030l,_whole_genome_shotgun_sequence	AUGUSTUS	gene	1733939	1734739	.	+	.	ID=g7700;
JASKUP010000030.1_Trichopoda_pennipes_isolate_NS2899_ptg000030l,_whole_genome_shotgun_sequence	AUGUSTUS	mRNA	1733939	1734739	1	+	.	ID=g7700.t1;Parent=g7700;
JASKUP010000030.1_Trichopoda_pennipes_isolate_NS2899_ptg000030l,_whole_genome_shotgun_sequence	AUGUSTUS	start_codon	1733939	1733941	.	+	0	ID=g7700.t1.start1;Parent=g7700.t1;
JASKUP010000030.1_Trichopoda_pennipes_isolate_NS2899_ptg000030l,_whole_genome_shotgun_sequence	AUGUSTUS	CDS	1733939	1734739	1	+	0	ID=g7700.t1.CDS1;Parent=g7700.t1;
JASKUP010000030.1_Trichopoda_pennipes_isolate_NS2899_ptg000030l,_whole_genome_shotgun_sequence	AUGUSTUS	exon	1733939	1734739	.	+	.	ID=g7700.t1.exon1;Parent=g7700.t1;
JASKUP010000030.1_Trichopoda_pennipes_isolate_NS2899_ptg000030l,_whole_genome_shotgun_sequence	AUGUSTUS	stop_codon	1734737	1734739	.	+	0	ID=g7700.t1.stop1;Parent=g7700.t1;
JASKUP010000030.1_Trichopoda_pennipes_isolate_NS2899_ptg000030l,_whole_genome_shotgun_sequence	AUGUSTUS	gene	1737357	1738136	.	-	.	ID=g7701;
JASKUP010000030.1_Trichopoda_pennipes_isolate_NS2899_ptg000030l,_whole_genome_shotgun_sequence	AUGUSTUS	mRNA	1737357	1738136	1	-	.	ID=g7701.t1;Parent=g7701;
JASKUP010000030.1_Trichopoda_pennipes_isolate_NS2899_ptg000030l,_whole_genome_shotgun_sequence	AUGUSTUS	stop_codon	1737357	1737359	.	-	0	ID=g7701.t1.stop1;Parent=g7701.t1;
JASKUP010000030.1_Trichopoda_pennipes_isolate_NS2899_ptg000030l,_whole_genome_shotgun_sequence	AUGUSTUS	CDS	1737357	1738136	1	-	0	ID=g7701.t1.CDS1;Parent=g7701.t1;
JASKUP010000030.1_Trichopoda_pennipes_isolate_NS2899_ptg000030l,_whole_genome_shotgun_sequence	AUGUSTUS	exon	1737357	1738136	.	-	.	ID=g7701.t1.exon1;Parent=g7701.t1;
JASKUP010000030.1_Trichopoda_pennipes_isolate_NS2899_ptg000030l,_whole_genome_shotgun_sequence	AUGUSTUS	start_codon	1738134	1738136	.	-	0	ID=g7701.t1.start1;Parent=g7701.t1;
JASKUP010000030.1_Trichopoda_pennipes_isolate_NS2899_ptg000030l,_whole_genome_shotgun_sequence	AUGUSTUS	gene	1784455	1789183	.	+	.	ID=g7702;
JASKUP010000030.1_Trichopoda_pennipes_isolate_NS2899_ptg000030l,_whole_genome_shotgun_sequence	AUGUSTUS	mRNA	1784455	1789183	1	+	.	ID=g7702.t1;Parent=g7702;
JASKUP010000030.1_Trichopoda_pennipes_isolate_NS2899_ptg000030l,_whole_genome_shotgun_sequence	AUGUSTUS	start_codon	1784455	1784457	.	+	0	ID=g7702.t1.start1;Parent=g7702.t1;
JASKUP010000030.1_Trichopoda_pennipes_isolate_NS2899_ptg000030l,_whole_genome_shotgun_sequence	AUGUSTUS	CDS	1784455	1784489	1	+	0	ID=g7702.t1.CDS1;Parent=g7702.t1;
JASKUP010000030.1_Trichopoda_pennipes_isolate_NS2899_ptg000030l,_whole_genome_shotgun_sequence	AUGUSTUS	exon	1784455	1784489	.	+	.	ID=g7702.t1.exon1;Parent=g7702.t1;
JASKUP010000030.1_Trichopoda_pennipes_isolate_NS2899_ptg000030l,_whole_genome_shotgun_sequence	AUGUSTUS	intron	1784490	1788545	1	+	.	ID=g7702.t1.intron1;Parent=g7702.t1;
JASKUP010000030.1_Trichopoda_pennipes_isolate_NS2899_ptg000030l,_whole_genome_shotgun_sequence	AUGUSTUS	CDS	1788546	1788927	1	+	1	ID=g7702.t1.CDS2;Parent=g7702.t1;
JASKUP010000030.1_Trichopoda_pennipes_isolate_NS2899_ptg000030l,_whole_genome_shotgun_sequence	AUGUSTUS	exon	1788546	1788927	.	+	.	ID=g7702.t1.exon2;Parent=g7702.t1;
JASKUP010000030.1_Trichopoda_pennipes_isolate_NS2899_ptg000030l,_whole_genome_shotgun_sequence	AUGUSTUS	intron	1788928	1788997	1	+	.	ID=g7702.t1.intron2;Parent=g7702.t1;
JASKUP010000030.1_Trichopoda_pennipes_isolate_NS2899_ptg000030l,_whole_genome_shotgun_sequence	AUGUSTUS	CDS	1788998	1789183	1	+	0	ID=g7702.t1.CDS3;Parent=g7702.t1;
JASKUP010000030.1_Trichopoda_pennipes_isolate_NS2899_ptg000030l,_whole_genome_shotgun_sequence	AUGUSTUS	exon	1788998	1789183	.	+	.	ID=g7702.t1.exon3;Parent=g7702.t1;
JASKUP010000030.1_Trichopoda_pennipes_isolate_NS2899_ptg000030l,_whole_genome_shotgun_sequence	AUGUSTUS	stop_codon	1789181	1789183	.	+	0	ID=g7702.t1.stop1;Parent=g7702.t1;
JASKUP010000030.1_Trichopoda_pennipes_isolate_NS2899_ptg000030l,_whole_genome_shotgun_sequence	AUGUSTUS	gene	1795574	1796497	.	+	.	ID=g7703;
JASKUP010000030.1_Trichopoda_pennipes_isolate_NS2899_ptg000030l,_whole_genome_shotgun_sequence	AUGUSTUS	mRNA	1795574	1796497	1	+	.	ID=g7703.t1;Parent=g7703;
JASKUP010000030.1_Trichopoda_pennipes_isolate_NS2899_ptg000030l,_whole_genome_shotgun_sequence	AUGUSTUS	start_codon	1795574	1795576	.	+	0	ID=g7703.t1.start1;Parent=g7703.t1;
JASKUP010000030.1_Trichopoda_pennipes_isolate_NS2899_ptg000030l,_whole_genome_shotgun_sequence	AUGUSTUS	CDS	1795574	1795666	1	+	0	ID=g7703.t1.CDS1;Parent=g7703.t1;
JASKUP010000030.1_Trichopoda_pennipes_isolate_NS2899_ptg000030l,_whole_genome_shotgun_sequence	AUGUSTUS	exon	1795574	1795666	.	+	.	ID=g7703.t1.exon1;Parent=g7703.t1;
JASKUP010000030.1_Trichopoda_pennipes_isolate_NS2899_ptg000030l,_whole_genome_shotgun_sequence	AUGUSTUS	intron	1795667	1795728	1	+	.	ID=g7703.t1.intron1;Parent=g7703.t1;
JASKUP010000030.1_Trichopoda_pennipes_isolate_NS2899_ptg000030l,_whole_genome_shotgun_sequence	AUGUSTUS	CDS	1795729	1796130	1	+	0	ID=g7703.t1.CDS2;Parent=g7703.t1;
JASKUP010000030.1_Trichopoda_pennipes_isolate_NS2899_ptg000030l,_whole_genome_shotgun_sequence	AUGUSTUS	exon	1795729	1796130	.	+	.	ID=g7703.t1.exon2;Parent=g7703.t1;
JASKUP010000030.1_Trichopoda_pennipes_isolate_NS2899_ptg000030l,_whole_genome_shotgun_sequence	AUGUSTUS	intron	1796131	1796200	1	+	.	ID=g7703.t1.intron2;Parent=g7703.t1;
JASKUP010000030.1_Trichopoda_pennipes_isolate_NS2899_ptg000030l,_whole_genome_shotgun_sequence	AUGUSTUS	CDS	1796201	1796497	1	+	0	ID=g7703.t1.CDS3;Parent=g7703.t1;
JASKUP010000030.1_Trichopoda_pennipes_isolate_NS2899_ptg000030l,_whole_genome_shotgun_sequence	AUGUSTUS	exon	1796201	1796497	.	+	.	ID=g7703.t1.exon3;Parent=g7703.t1;
JASKUP010000030.1_Trichopoda_pennipes_isolate_NS2899_ptg000030l,_whole_genome_shotgun_sequence	AUGUSTUS	stop_codon	1796495	1796497	.	+	0	ID=g7703.t1.stop1;Parent=g7703.t1;
JASKUP010000030.1_Trichopoda_pennipes_isolate_NS2899_ptg000030l,_whole_genome_shotgun_sequence	AUGUSTUS	gene	1796770	1798065	.	-	.	ID=g7704;
JASKUP010000030.1_Trichopoda_pennipes_isolate_NS2899_ptg000030l,_whole_genome_shotgun_sequence	AUGUSTUS	mRNA	1796770	1798065	1	-	.	ID=g7704.t1;Parent=g7704;
JASKUP010000030.1_Trichopoda_pennipes_isolate_NS2899_ptg000030l,_whole_genome_shotgun_sequence	AUGUSTUS	stop_codon	1796770	1796772	.	-	0	ID=g7704.t1.stop1;Parent=g7704.t1;
JASKUP010000030.1_Trichopoda_pennipes_isolate_NS2899_ptg000030l,_whole_genome_shotgun_sequence	AUGUSTUS	CDS	1796770	1797012	1	-	0	ID=g7704.t1.CDS1;Parent=g7704.t1;
JASKUP010000030.1_Trichopoda_pennipes_isolate_NS2899_ptg000030l,_whole_genome_shotgun_sequence	AUGUSTUS	exon	1796770	1797012	.	-	.	ID=g7704.t1.exon1;Parent=g7704.t1;
JASKUP010000030.1_Trichopoda_pennipes_isolate_NS2899_ptg000030l,_whole_genome_shotgun_sequence	AUGUSTUS	intron	1797013	1797145	1	-	.	ID=g7704.t1.intron1;Parent=g7704.t1;
JASKUP010000030.1_Trichopoda_pennipes_isolate_NS2899_ptg000030l,_whole_genome_shotgun_sequence	AUGUSTUS	CDS	1797146	1797351	1	-	2	ID=g7704.t1.CDS2;Parent=g7704.t1;
JASKUP010000030.1_Trichopoda_pennipes_isolate_NS2899_ptg000030l,_whole_genome_shotgun_sequence	AUGUSTUS	exon	1797146	1797351	.	-	.	ID=g7704.t1.exon2;Parent=g7704.t1;
JASKUP010000030.1_Trichopoda_pennipes_isolate_NS2899_ptg000030l,_whole_genome_shotgun_sequence	AUGUSTUS	intron	1797352	1797413	1	-	.	ID=g7704.t1.intron2;Parent=g7704.t1;
JASKUP010000030.1_Trichopoda_pennipes_isolate_NS2899_ptg000030l,_whole_genome_shotgun_sequence	AUGUSTUS	CDS	1797414	1797893	1	-	2	ID=g7704.t1.CDS3;Parent=g7704.t1;
JASKUP010000030.1_Trichopoda_pennipes_isolate_NS2899_ptg000030l,_whole_genome_shotgun_sequence	AUGUSTUS	exon	1797414	1797893	.	-	.	ID=g7704.t1.exon3;Parent=g7704.t1;
JASKUP010000030.1_Trichopoda_pennipes_isolate_NS2899_ptg000030l,_whole_genome_shotgun_sequence	AUGUSTUS	intron	1797894	1797950	1	-	.	ID=g7704.t1.intron3;Parent=g7704.t1;
JASKUP010000030.1_Trichopoda_pennipes_isolate_NS2899_ptg000030l,_whole_genome_shotgun_sequence	AUGUSTUS	CDS	1797951	1798065	1	-	0	ID=g7704.t1.CDS4;Parent=g7704.t1;
JASKUP010000030.1_Trichopoda_pennipes_isolate_NS2899_ptg000030l,_whole_genome_shotgun_sequence	AUGUSTUS	exon	1797951	1798065	.	-	.	ID=g7704.t1.exon4;Parent=g7704.t1;
JASKUP010000030.1_Trichopoda_pennipes_isolate_NS2899_ptg000030l,_whole_genome_shotgun_sequence	AUGUSTUS	start_codon	1798063	1798065	.	-	0	ID=g7704.t1.start1;Parent=g7704.t1;
JASKUP010000030.1_Trichopoda_pennipes_isolate_NS2899_ptg000030l,_whole_genome_shotgun_sequence	AUGUSTUS	gene	1799735	1807535	.	+	.	ID=g7705;
JASKUP010000030.1_Trichopoda_pennipes_isolate_NS2899_ptg000030l,_whole_genome_shotgun_sequence	AUGUSTUS	mRNA	1799735	1807535	1	+	.	ID=g7705.t1;Parent=g7705;
JASKUP010000030.1_Trichopoda_pennipes_isolate_NS2899_ptg000030l,_whole_genome_shotgun_sequence	AUGUSTUS	start_codon	1799735	1799737	.	+	0	ID=g7705.t1.start1;Parent=g7705.t1;
JASKUP010000030.1_Trichopoda_pennipes_isolate_NS2899_ptg000030l,_whole_genome_shotgun_sequence	AUGUSTUS	CDS	1799735	1800433	1	+	0	ID=g7705.t1.CDS1;Parent=g7705.t1;
JASKUP010000030.1_Trichopoda_pennipes_isolate_NS2899_ptg000030l,_whole_genome_shotgun_sequence	AUGUSTUS	exon	1799735	1800433	.	+	.	ID=g7705.t1.exon1;Parent=g7705.t1;
JASKUP010000030.1_Trichopoda_pennipes_isolate_NS2899_ptg000030l,_whole_genome_shotgun_sequence	AUGUSTUS	intron	1800434	1803316	1	+	.	ID=g7705.t1.intron1;Parent=g7705.t1;
JASKUP010000030.1_Trichopoda_pennipes_isolate_NS2899_ptg000030l,_whole_genome_shotgun_sequence	AUGUSTUS	CDS	1803317	1803529	1	+	0	ID=g7705.t1.CDS2;Parent=g7705.t1;
JASKUP010000030.1_Trichopoda_pennipes_isolate_NS2899_ptg000030l,_whole_genome_shotgun_sequence	AUGUSTUS	exon	1803317	1803529	.	+	.	ID=g7705.t1.exon2;Parent=g7705.t1;
JASKUP010000030.1_Trichopoda_pennipes_isolate_NS2899_ptg000030l,_whole_genome_shotgun_sequence	AUGUSTUS	intron	1803530	1803591	1	+	.	ID=g7705.t1.intron2;Parent=g7705.t1;
JASKUP010000030.1_Trichopoda_pennipes_isolate_NS2899_ptg000030l,_whole_genome_shotgun_sequence	AUGUSTUS	CDS	1803592	1803711	1	+	0	ID=g7705.t1.CDS3;Parent=g7705.t1;
JASKUP010000030.1_Trichopoda_pennipes_isolate_NS2899_ptg000030l,_whole_genome_shotgun_sequence	AUGUSTUS	exon	1803592	1803711	.	+	.	ID=g7705.t1.exon3;Parent=g7705.t1;
JASKUP010000030.1_Trichopoda_pennipes_isolate_NS2899_ptg000030l,_whole_genome_shotgun_sequence	AUGUSTUS	intron	1803712	1803786	1	+	.	ID=g7705.t1.intron3;Parent=g7705.t1;
JASKUP010000030.1_Trichopoda_pennipes_isolate_NS2899_ptg000030l,_whole_genome_shotgun_sequence	AUGUSTUS	CDS	1803787	1803850	1	+	0	ID=g7705.t1.CDS4;Parent=g7705.t1;
JASKUP010000030.1_Trichopoda_pennipes_isolate_NS2899_ptg000030l,_whole_genome_shotgun_sequence	AUGUSTUS	exon	1803787	1803850	.	+	.	ID=g7705.t1.exon4;Parent=g7705.t1;
JASKUP010000030.1_Trichopoda_pennipes_isolate_NS2899_ptg000030l,_whole_genome_shotgun_sequence	AUGUSTUS	intron	1803851	1803913	1	+	.	ID=g7705.t1.intron4;Parent=g7705.t1;
JASKUP010000030.1_Trichopoda_pennipes_isolate_NS2899_ptg000030l,_whole_genome_shotgun_sequence	AUGUSTUS	CDS	1803914	1804068	1	+	2	ID=g7705.t1.CDS5;Parent=g7705.t1;
JASKUP010000030.1_Trichopoda_pennipes_isolate_NS2899_ptg000030l,_whole_genome_shotgun_sequence	AUGUSTUS	exon	1803914	1804068	.	+	.	ID=g7705.t1.exon5;Parent=g7705.t1;
JASKUP010000030.1_Trichopoda_pennipes_isolate_NS2899_ptg000030l,_whole_genome_shotgun_sequence	AUGUSTUS	intron	1804069	1804135	1	+	.	ID=g7705.t1.intron5;Parent=g7705.t1;
JASKUP010000030.1_Trichopoda_pennipes_isolate_NS2899_ptg000030l,_whole_genome_shotgun_sequence	AUGUSTUS	CDS	1804136	1804278	1	+	0	ID=g7705.t1.CDS6;Parent=g7705.t1;
JASKUP010000030.1_Trichopoda_pennipes_isolate_NS2899_ptg000030l,_whole_genome_shotgun_sequence	AUGUSTUS	exon	1804136	1804278	.	+	.	ID=g7705.t1.exon6;Parent=g7705.t1;
JASKUP010000030.1_Trichopoda_pennipes_isolate_NS2899_ptg000030l,_whole_genome_shotgun_sequence	AUGUSTUS	intron	1804279	1804354	1	+	.	ID=g7705.t1.intron6;Parent=g7705.t1;
JASKUP010000030.1_Trichopoda_pennipes_isolate_NS2899_ptg000030l,_whole_genome_shotgun_sequence	AUGUSTUS	CDS	1804355	1804535	1	+	1	ID=g7705.t1.CDS7;Parent=g7705.t1;
JASKUP010000030.1_Trichopoda_pennipes_isolate_NS2899_ptg000030l,_whole_genome_shotgun_sequence	AUGUSTUS	exon	1804355	1804535	.	+	.	ID=g7705.t1.exon7;Parent=g7705.t1;
JASKUP010000030.1_Trichopoda_pennipes_isolate_NS2899_ptg000030l,_whole_genome_shotgun_sequence	AUGUSTUS	intron	1804536	1806467	1	+	.	ID=g7705.t1.intron7;Parent=g7705.t1;
JASKUP010000030.1_Trichopoda_pennipes_isolate_NS2899_ptg000030l,_whole_genome_shotgun_sequence	AUGUSTUS	CDS	1806468	1806980	1	+	0	ID=g7705.t1.CDS8;Parent=g7705.t1;
JASKUP010000030.1_Trichopoda_pennipes_isolate_NS2899_ptg000030l,_whole_genome_shotgun_sequence	AUGUSTUS	exon	1806468	1806980	.	+	.	ID=g7705.t1.exon8;Parent=g7705.t1;
JASKUP010000030.1_Trichopoda_pennipes_isolate_NS2899_ptg000030l,_whole_genome_shotgun_sequence	AUGUSTUS	intron	1806981	1807034	1	+	.	ID=g7705.t1.intron8;Parent=g7705.t1;
JASKUP010000030.1_Trichopoda_pennipes_isolate_NS2899_ptg000030l,_whole_genome_shotgun_sequence	AUGUSTUS	CDS	1807035	1807394	1	+	0	ID=g7705.t1.CDS9;Parent=g7705.t1;
JASKUP010000030.1_Trichopoda_pennipes_isolate_NS2899_ptg000030l,_whole_genome_shotgun_sequence	AUGUSTUS	exon	1807035	1807394	.	+	.	ID=g7705.t1.exon9;Parent=g7705.t1;
JASKUP010000030.1_Trichopoda_pennipes_isolate_NS2899_ptg000030l,_whole_genome_shotgun_sequence	AUGUSTUS	intron	1807395	1807460	1	+	.	ID=g7705.t1.intron9;Parent=g7705.t1;
JASKUP010000030.1_Trichopoda_pennipes_isolate_NS2899_ptg000030l,_whole_genome_shotgun_sequence	AUGUSTUS	CDS	1807461	1807535	1	+	0	ID=g7705.t1.CDS10;Parent=g7705.t1;
JASKUP010000030.1_Trichopoda_pennipes_isolate_NS2899_ptg000030l,_whole_genome_shotgun_sequence	AUGUSTUS	exon	1807461	1807535	.	+	.	ID=g7705.t1.exon10;Parent=g7705.t1;
JASKUP010000030.1_Trichopoda_pennipes_isolate_NS2899_ptg000030l,_whole_genome_shotgun_sequence	AUGUSTUS	stop_codon	1807533	1807535	.	+	0	ID=g7705.t1.stop1;Parent=g7705.t1;
JASKUP010000030.1_Trichopoda_pennipes_isolate_NS2899_ptg000030l,_whole_genome_shotgun_sequence	AUGUSTUS	gene	1809721	1810359	.	-	.	ID=g7706;
JASKUP010000030.1_Trichopoda_pennipes_isolate_NS2899_ptg000030l,_whole_genome_shotgun_sequence	AUGUSTUS	mRNA	1809721	1810359	1	-	.	ID=g7706.t1;Parent=g7706;
JASKUP010000030.1_Trichopoda_pennipes_isolate_NS2899_ptg000030l,_whole_genome_shotgun_sequence	AUGUSTUS	stop_codon	1809721	1809723	.	-	0	ID=g7706.t1.stop1;Parent=g7706.t1;
JASKUP010000030.1_Trichopoda_pennipes_isolate_NS2899_ptg000030l,_whole_genome_shotgun_sequence	AUGUSTUS	CDS	1809721	1810107	1	-	0	ID=g7706.t1.CDS1;Parent=g7706.t1;
JASKUP010000030.1_Trichopoda_pennipes_isolate_NS2899_ptg000030l,_whole_genome_shotgun_sequence	AUGUSTUS	exon	1809721	1810107	.	-	.	ID=g7706.t1.exon1;Parent=g7706.t1;
JASKUP010000030.1_Trichopoda_pennipes_isolate_NS2899_ptg000030l,_whole_genome_shotgun_sequence	AUGUSTUS	intron	1810108	1810173	1	-	.	ID=g7706.t1.intron1;Parent=g7706.t1;
JASKUP010000030.1_Trichopoda_pennipes_isolate_NS2899_ptg000030l,_whole_genome_shotgun_sequence	AUGUSTUS	CDS	1810174	1810359	1	-	0	ID=g7706.t1.CDS2;Parent=g7706.t1;
JASKUP010000030.1_Trichopoda_pennipes_isolate_NS2899_ptg000030l,_whole_genome_shotgun_sequence	AUGUSTUS	exon	1810174	1810359	.	-	.	ID=g7706.t1.exon2;Parent=g7706.t1;
JASKUP010000030.1_Trichopoda_pennipes_isolate_NS2899_ptg000030l,_whole_genome_shotgun_sequence	AUGUSTUS	start_codon	1810357	1810359	.	-	0	ID=g7706.t1.start1;Parent=g7706.t1;
JASKUP010000030.1_Trichopoda_pennipes_isolate_NS2899_ptg000030l,_whole_genome_shotgun_sequence	AUGUSTUS	gene	1813870	1814987	.	-	.	ID=g7707;
JASKUP010000030.1_Trichopoda_pennipes_isolate_NS2899_ptg000030l,_whole_genome_shotgun_sequence	AUGUSTUS	mRNA	1813870	1814987	1	-	.	ID=g7707.t1;Parent=g7707;
JASKUP010000030.1_Trichopoda_pennipes_isolate_NS2899_ptg000030l,_whole_genome_shotgun_sequence	AUGUSTUS	stop_codon	1813870	1813872	.	-	0	ID=g7707.t1.stop1;Parent=g7707.t1;
JASKUP010000030.1_Trichopoda_pennipes_isolate_NS2899_ptg000030l,_whole_genome_shotgun_sequence	AUGUSTUS	CDS	1813870	1814876	1	-	2	ID=g7707.t1.CDS1;Parent=g7707.t1;
JASKUP010000030.1_Trichopoda_pennipes_isolate_NS2899_ptg000030l,_whole_genome_shotgun_sequence	AUGUSTUS	exon	1813870	1814876	.	-	.	ID=g7707.t1.exon1;Parent=g7707.t1;
JASKUP010000030.1_Trichopoda_pennipes_isolate_NS2899_ptg000030l,_whole_genome_shotgun_sequence	AUGUSTUS	intron	1814877	1814941	1	-	.	ID=g7707.t1.intron1;Parent=g7707.t1;
JASKUP010000030.1_Trichopoda_pennipes_isolate_NS2899_ptg000030l,_whole_genome_shotgun_sequence	AUGUSTUS	CDS	1814942	1814987	1	-	0	ID=g7707.t1.CDS2;Parent=g7707.t1;
JASKUP010000030.1_Trichopoda_pennipes_isolate_NS2899_ptg000030l,_whole_genome_shotgun_sequence	AUGUSTUS	exon	1814942	1814987	.	-	.	ID=g7707.t1.exon2;Parent=g7707.t1;
JASKUP010000030.1_Trichopoda_pennipes_isolate_NS2899_ptg000030l,_whole_genome_shotgun_sequence	AUGUSTUS	start_codon	1814985	1814987	.	-	0	ID=g7707.t1.start1;Parent=g7707.t1;
JASKUP010000030.1_Trichopoda_pennipes_isolate_NS2899_ptg000030l,_whole_genome_shotgun_sequence	AUGUSTUS	gene	1821874	1826168	.	-	.	ID=g7708;
JASKUP010000030.1_Trichopoda_pennipes_isolate_NS2899_ptg000030l,_whole_genome_shotgun_sequence	AUGUSTUS	mRNA	1821874	1826168	1	-	.	ID=g7708.t1;Parent=g7708;
JASKUP010000030.1_Trichopoda_pennipes_isolate_NS2899_ptg000030l,_whole_genome_shotgun_sequence	AUGUSTUS	stop_codon	1821874	1821876	.	-	0	ID=g7708.t1.stop1;Parent=g7708.t1;
JASKUP010000030.1_Trichopoda_pennipes_isolate_NS2899_ptg000030l,_whole_genome_shotgun_sequence	AUGUSTUS	CDS	1821874	1822477	1	-	1	ID=g7708.t1.CDS1;Parent=g7708.t1;
JASKUP010000030.1_Trichopoda_pennipes_isolate_NS2899_ptg000030l,_whole_genome_shotgun_sequence	AUGUSTUS	exon	1821874	1822477	.	-	.	ID=g7708.t1.exon1;Parent=g7708.t1;
JASKUP010000030.1_Trichopoda_pennipes_isolate_NS2899_ptg000030l,_whole_genome_shotgun_sequence	AUGUSTUS	intron	1822478	1822547	1	-	.	ID=g7708.t1.intron1;Parent=g7708.t1;
JASKUP010000030.1_Trichopoda_pennipes_isolate_NS2899_ptg000030l,_whole_genome_shotgun_sequence	AUGUSTUS	CDS	1822548	1822849	1	-	0	ID=g7708.t1.CDS2;Parent=g7708.t1;
JASKUP010000030.1_Trichopoda_pennipes_isolate_NS2899_ptg000030l,_whole_genome_shotgun_sequence	AUGUSTUS	exon	1822548	1822849	.	-	.	ID=g7708.t1.exon2;Parent=g7708.t1;
JASKUP010000030.1_Trichopoda_pennipes_isolate_NS2899_ptg000030l,_whole_genome_shotgun_sequence	AUGUSTUS	intron	1822850	1822945	1	-	.	ID=g7708.t1.intron2;Parent=g7708.t1;
JASKUP010000030.1_Trichopoda_pennipes_isolate_NS2899_ptg000030l,_whole_genome_shotgun_sequence	AUGUSTUS	CDS	1822946	1823986	1	-	0	ID=g7708.t1.CDS3;Parent=g7708.t1;
JASKUP010000030.1_Trichopoda_pennipes_isolate_NS2899_ptg000030l,_whole_genome_shotgun_sequence	AUGUSTUS	exon	1822946	1823986	.	-	.	ID=g7708.t1.exon3;Parent=g7708.t1;
JASKUP010000030.1_Trichopoda_pennipes_isolate_NS2899_ptg000030l,_whole_genome_shotgun_sequence	AUGUSTUS	intron	1823987	1824410	1	-	.	ID=g7708.t1.intron3;Parent=g7708.t1;
JASKUP010000030.1_Trichopoda_pennipes_isolate_NS2899_ptg000030l,_whole_genome_shotgun_sequence	AUGUSTUS	CDS	1824411	1826168	1	-	0	ID=g7708.t1.CDS4;Parent=g7708.t1;
JASKUP010000030.1_Trichopoda_pennipes_isolate_NS2899_ptg000030l,_whole_genome_shotgun_sequence	AUGUSTUS	exon	1824411	1826168	.	-	.	ID=g7708.t1.exon4;Parent=g7708.t1;
JASKUP010000030.1_Trichopoda_pennipes_isolate_NS2899_ptg000030l,_whole_genome_shotgun_sequence	AUGUSTUS	start_codon	1826166	1826168	.	-	0	ID=g7708.t1.start1;Parent=g7708.t1;
JASKUP010000030.1_Trichopoda_pennipes_isolate_NS2899_ptg000030l,_whole_genome_shotgun_sequence	AUGUSTUS	gene	1869302	1869783	.	-	.	ID=g7709;
JASKUP010000030.1_Trichopoda_pennipes_isolate_NS2899_ptg000030l,_whole_genome_shotgun_sequence	AUGUSTUS	mRNA	1869302	1869783	0.81	-	.	ID=g7709.t1;Parent=g7709;
JASKUP010000030.1_Trichopoda_pennipes_isolate_NS2899_ptg000030l,_whole_genome_shotgun_sequence	AUGUSTUS	stop_codon	1869302	1869304	.	-	0	ID=g7709.t1.stop1;Parent=g7709.t1;
JASKUP010000030.1_Trichopoda_pennipes_isolate_NS2899_ptg000030l,_whole_genome_shotgun_sequence	AUGUSTUS	CDS	1869302	1869352	1	-	0	ID=g7709.t1.CDS1;Parent=g7709.t1;
JASKUP010000030.1_Trichopoda_pennipes_isolate_NS2899_ptg000030l,_whole_genome_shotgun_sequence	AUGUSTUS	exon	1869302	1869352	.	-	.	ID=g7709.t1.exon1;Parent=g7709.t1;
JASKUP010000030.1_Trichopoda_pennipes_isolate_NS2899_ptg000030l,_whole_genome_shotgun_sequence	AUGUSTUS	intron	1869353	1869426	1	-	.	ID=g7709.t1.intron1;Parent=g7709.t1;
JASKUP010000030.1_Trichopoda_pennipes_isolate_NS2899_ptg000030l,_whole_genome_shotgun_sequence	AUGUSTUS	CDS	1869427	1869657	1	-	0	ID=g7709.t1.CDS2;Parent=g7709.t1;
JASKUP010000030.1_Trichopoda_pennipes_isolate_NS2899_ptg000030l,_whole_genome_shotgun_sequence	AUGUSTUS	exon	1869427	1869657	.	-	.	ID=g7709.t1.exon2;Parent=g7709.t1;
JASKUP010000030.1_Trichopoda_pennipes_isolate_NS2899_ptg000030l,_whole_genome_shotgun_sequence	AUGUSTUS	intron	1869658	1869771	0.81	-	.	ID=g7709.t1.intron2;Parent=g7709.t1;
JASKUP010000030.1_Trichopoda_pennipes_isolate_NS2899_ptg000030l,_whole_genome_shotgun_sequence	AUGUSTUS	CDS	1869772	1869783	0.81	-	0	ID=g7709.t1.CDS3;Parent=g7709.t1;
JASKUP010000030.1_Trichopoda_pennipes_isolate_NS2899_ptg000030l,_whole_genome_shotgun_sequence	AUGUSTUS	exon	1869772	1869783	.	-	.	ID=g7709.t1.exon3;Parent=g7709.t1;
JASKUP010000030.1_Trichopoda_pennipes_isolate_NS2899_ptg000030l,_whole_genome_shotgun_sequence	AUGUSTUS	start_codon	1869781	1869783	.	-	0	ID=g7709.t1.start1;Parent=g7709.t1;
JASKUP010000030.1_Trichopoda_pennipes_isolate_NS2899_ptg000030l,_whole_genome_shotgun_sequence	AUGUSTUS	gene	1892211	1907691	.	-	.	ID=g7710;
JASKUP010000030.1_Trichopoda_pennipes_isolate_NS2899_ptg000030l,_whole_genome_shotgun_sequence	AUGUSTUS	mRNA	1892211	1907691	1	-	.	ID=g7710.t1;Parent=g7710;
JASKUP010000030.1_Trichopoda_pennipes_isolate_NS2899_ptg000030l,_whole_genome_shotgun_sequence	AUGUSTUS	stop_codon	1892211	1892213	.	-	0	ID=g7710.t1.stop1;Parent=g7710.t1;
JASKUP010000030.1_Trichopoda_pennipes_isolate_NS2899_ptg000030l,_whole_genome_shotgun_sequence	AUGUSTUS	CDS	1892211	1892981	1	-	0	ID=g7710.t1.CDS1;Parent=g7710.t1;
JASKUP010000030.1_Trichopoda_pennipes_isolate_NS2899_ptg000030l,_whole_genome_shotgun_sequence	AUGUSTUS	exon	1892211	1892981	.	-	.	ID=g7710.t1.exon1;Parent=g7710.t1;
JASKUP010000030.1_Trichopoda_pennipes_isolate_NS2899_ptg000030l,_whole_genome_shotgun_sequence	AUGUSTUS	intron	1892982	1907538	1	-	.	ID=g7710.t1.intron1;Parent=g7710.t1;
JASKUP010000030.1_Trichopoda_pennipes_isolate_NS2899_ptg000030l,_whole_genome_shotgun_sequence	AUGUSTUS	CDS	1907539	1907691	1	-	0	ID=g7710.t1.CDS2;Parent=g7710.t1;
JASKUP010000030.1_Trichopoda_pennipes_isolate_NS2899_ptg000030l,_whole_genome_shotgun_sequence	AUGUSTUS	exon	1907539	1907691	.	-	.	ID=g7710.t1.exon2;Parent=g7710.t1;
JASKUP010000030.1_Trichopoda_pennipes_isolate_NS2899_ptg000030l,_whole_genome_shotgun_sequence	AUGUSTUS	start_codon	1907689	1907691	.	-	0	ID=g7710.t1.start1;Parent=g7710.t1;
JASKUP010000030.1_Trichopoda_pennipes_isolate_NS2899_ptg000030l,_whole_genome_shotgun_sequence	AUGUSTUS	gene	1924385	1924827	.	-	.	ID=g7711;
JASKUP010000030.1_Trichopoda_pennipes_isolate_NS2899_ptg000030l,_whole_genome_shotgun_sequence	AUGUSTUS	mRNA	1924385	1924827	1	-	.	ID=g7711.t1;Parent=g7711;
JASKUP010000030.1_Trichopoda_pennipes_isolate_NS2899_ptg000030l,_whole_genome_shotgun_sequence	AUGUSTUS	stop_codon	1924385	1924387	.	-	0	ID=g7711.t1.stop1;Parent=g7711.t1;
JASKUP010000030.1_Trichopoda_pennipes_isolate_NS2899_ptg000030l,_whole_genome_shotgun_sequence	AUGUSTUS	CDS	1924385	1924753	1	-	0	ID=g7711.t1.CDS1;Parent=g7711.t1;
JASKUP010000030.1_Trichopoda_pennipes_isolate_NS2899_ptg000030l,_whole_genome_shotgun_sequence	AUGUSTUS	exon	1924385	1924753	.	-	.	ID=g7711.t1.exon1;Parent=g7711.t1;
JASKUP010000030.1_Trichopoda_pennipes_isolate_NS2899_ptg000030l,_whole_genome_shotgun_sequence	AUGUSTUS	intron	1924754	1924815	1	-	.	ID=g7711.t1.intron1;Parent=g7711.t1;
JASKUP010000030.1_Trichopoda_pennipes_isolate_NS2899_ptg000030l,_whole_genome_shotgun_sequence	AUGUSTUS	CDS	1924816	1924827	1	-	0	ID=g7711.t1.CDS2;Parent=g7711.t1;
JASKUP010000030.1_Trichopoda_pennipes_isolate_NS2899_ptg000030l,_whole_genome_shotgun_sequence	AUGUSTUS	exon	1924816	1924827	.	-	.	ID=g7711.t1.exon2;Parent=g7711.t1;
JASKUP010000030.1_Trichopoda_pennipes_isolate_NS2899_ptg000030l,_whole_genome_shotgun_sequence	AUGUSTUS	start_codon	1924825	1924827	.	-	0	ID=g7711.t1.start1;Parent=g7711.t1;
JASKUP010000030.1_Trichopoda_pennipes_isolate_NS2899_ptg000030l,_whole_genome_shotgun_sequence	AUGUSTUS	gene	1925683	1926195	.	+	.	ID=g7712;
JASKUP010000030.1_Trichopoda_pennipes_isolate_NS2899_ptg000030l,_whole_genome_shotgun_sequence	AUGUSTUS	mRNA	1925683	1926195	0.93	+	.	ID=g7712.t1;Parent=g7712;
JASKUP010000030.1_Trichopoda_pennipes_isolate_NS2899_ptg000030l,_whole_genome_shotgun_sequence	AUGUSTUS	start_codon	1925683	1925685	.	+	0	ID=g7712.t1.start1;Parent=g7712.t1;
JASKUP010000030.1_Trichopoda_pennipes_isolate_NS2899_ptg000030l,_whole_genome_shotgun_sequence	AUGUSTUS	CDS	1925683	1925694	0.93	+	0	ID=g7712.t1.CDS1;Parent=g7712.t1;
JASKUP010000030.1_Trichopoda_pennipes_isolate_NS2899_ptg000030l,_whole_genome_shotgun_sequence	AUGUSTUS	exon	1925683	1925694	.	+	.	ID=g7712.t1.exon1;Parent=g7712.t1;
JASKUP010000030.1_Trichopoda_pennipes_isolate_NS2899_ptg000030l,_whole_genome_shotgun_sequence	AUGUSTUS	intron	1925695	1925772	0.93	+	.	ID=g7712.t1.intron1;Parent=g7712.t1;
JASKUP010000030.1_Trichopoda_pennipes_isolate_NS2899_ptg000030l,_whole_genome_shotgun_sequence	AUGUSTUS	CDS	1925773	1926195	1	+	0	ID=g7712.t1.CDS2;Parent=g7712.t1;
JASKUP010000030.1_Trichopoda_pennipes_isolate_NS2899_ptg000030l,_whole_genome_shotgun_sequence	AUGUSTUS	exon	1925773	1926195	.	+	.	ID=g7712.t1.exon2;Parent=g7712.t1;
JASKUP010000030.1_Trichopoda_pennipes_isolate_NS2899_ptg000030l,_whole_genome_shotgun_sequence	AUGUSTUS	stop_codon	1926193	1926195	.	+	0	ID=g7712.t1.stop1;Parent=g7712.t1;
JASKUP010000030.1_Trichopoda_pennipes_isolate_NS2899_ptg000030l,_whole_genome_shotgun_sequence	AUGUSTUS	gene	1929985	1930467	.	-	.	ID=g7713;
JASKUP010000030.1_Trichopoda_pennipes_isolate_NS2899_ptg000030l,_whole_genome_shotgun_sequence	AUGUSTUS	mRNA	1929985	1930467	1	-	.	ID=g7713.t1;Parent=g7713;
JASKUP010000030.1_Trichopoda_pennipes_isolate_NS2899_ptg000030l,_whole_genome_shotgun_sequence	AUGUSTUS	stop_codon	1929985	1929987	.	-	0	ID=g7713.t1.stop1;Parent=g7713.t1;
JASKUP010000030.1_Trichopoda_pennipes_isolate_NS2899_ptg000030l,_whole_genome_shotgun_sequence	AUGUSTUS	CDS	1929985	1930467	1	-	0	ID=g7713.t1.CDS1;Parent=g7713.t1;
JASKUP010000030.1_Trichopoda_pennipes_isolate_NS2899_ptg000030l,_whole_genome_shotgun_sequence	AUGUSTUS	exon	1929985	1930467	.	-	.	ID=g7713.t1.exon1;Parent=g7713.t1;
JASKUP010000030.1_Trichopoda_pennipes_isolate_NS2899_ptg000030l,_whole_genome_shotgun_sequence	AUGUSTUS	start_codon	1930465	1930467	.	-	0	ID=g7713.t1.start1;Parent=g7713.t1;
JASKUP010000030.1_Trichopoda_pennipes_isolate_NS2899_ptg000030l,_whole_genome_shotgun_sequence	AUGUSTUS	gene	1967562	1968915	.	-	.	ID=g7714;
JASKUP010000030.1_Trichopoda_pennipes_isolate_NS2899_ptg000030l,_whole_genome_shotgun_sequence	AUGUSTUS	mRNA	1967562	1968915	0.65	-	.	ID=g7714.t1;Parent=g7714;
JASKUP010000030.1_Trichopoda_pennipes_isolate_NS2899_ptg000030l,_whole_genome_shotgun_sequence	AUGUSTUS	stop_codon	1967562	1967564	.	-	0	ID=g7714.t1.stop1;Parent=g7714.t1;
JASKUP010000030.1_Trichopoda_pennipes_isolate_NS2899_ptg000030l,_whole_genome_shotgun_sequence	AUGUSTUS	CDS	1967562	1967936	1	-	0	ID=g7714.t1.CDS1;Parent=g7714.t1;
JASKUP010000030.1_Trichopoda_pennipes_isolate_NS2899_ptg000030l,_whole_genome_shotgun_sequence	AUGUSTUS	exon	1967562	1967936	.	-	.	ID=g7714.t1.exon1;Parent=g7714.t1;
JASKUP010000030.1_Trichopoda_pennipes_isolate_NS2899_ptg000030l,_whole_genome_shotgun_sequence	AUGUSTUS	intron	1967937	1968894	0.65	-	.	ID=g7714.t1.intron1;Parent=g7714.t1;
JASKUP010000030.1_Trichopoda_pennipes_isolate_NS2899_ptg000030l,_whole_genome_shotgun_sequence	AUGUSTUS	CDS	1968895	1968915	0.65	-	0	ID=g7714.t1.CDS2;Parent=g7714.t1;
JASKUP010000030.1_Trichopoda_pennipes_isolate_NS2899_ptg000030l,_whole_genome_shotgun_sequence	AUGUSTUS	exon	1968895	1968915	.	-	.	ID=g7714.t1.exon2;Parent=g7714.t1;
JASKUP010000030.1_Trichopoda_pennipes_isolate_NS2899_ptg000030l,_whole_genome_shotgun_sequence	AUGUSTUS	start_codon	1968913	1968915	.	-	0	ID=g7714.t1.start1;Parent=g7714.t1;
JASKUP010000030.1_Trichopoda_pennipes_isolate_NS2899_ptg000030l,_whole_genome_shotgun_sequence	AUGUSTUS	gene	1971982	1972379	.	+	.	ID=g7715;
JASKUP010000030.1_Trichopoda_pennipes_isolate_NS2899_ptg000030l,_whole_genome_shotgun_sequence	AUGUSTUS	mRNA	1971982	1972379	1	+	.	ID=g7715.t1;Parent=g7715;
JASKUP010000030.1_Trichopoda_pennipes_isolate_NS2899_ptg000030l,_whole_genome_shotgun_sequence	AUGUSTUS	start_codon	1971982	1971984	.	+	0	ID=g7715.t1.start1;Parent=g7715.t1;
JASKUP010000030.1_Trichopoda_pennipes_isolate_NS2899_ptg000030l,_whole_genome_shotgun_sequence	AUGUSTUS	CDS	1971982	1971993	1	+	0	ID=g7715.t1.CDS1;Parent=g7715.t1;
JASKUP010000030.1_Trichopoda_pennipes_isolate_NS2899_ptg000030l,_whole_genome_shotgun_sequence	AUGUSTUS	exon	1971982	1971993	.	+	.	ID=g7715.t1.exon1;Parent=g7715.t1;
JASKUP010000030.1_Trichopoda_pennipes_isolate_NS2899_ptg000030l,_whole_genome_shotgun_sequence	AUGUSTUS	intron	1971994	1972058	1	+	.	ID=g7715.t1.intron1;Parent=g7715.t1;
JASKUP010000030.1_Trichopoda_pennipes_isolate_NS2899_ptg000030l,_whole_genome_shotgun_sequence	AUGUSTUS	CDS	1972059	1972379	1	+	0	ID=g7715.t1.CDS2;Parent=g7715.t1;
JASKUP010000030.1_Trichopoda_pennipes_isolate_NS2899_ptg000030l,_whole_genome_shotgun_sequence	AUGUSTUS	exon	1972059	1972379	.	+	.	ID=g7715.t1.exon2;Parent=g7715.t1;
JASKUP010000030.1_Trichopoda_pennipes_isolate_NS2899_ptg000030l,_whole_genome_shotgun_sequence	AUGUSTUS	stop_codon	1972377	1972379	.	+	0	ID=g7715.t1.stop1;Parent=g7715.t1;
JASKUP010000030.1_Trichopoda_pennipes_isolate_NS2899_ptg000030l,_whole_genome_shotgun_sequence	AUGUSTUS	gene	1976146	1976433	.	-	.	ID=g7716;
JASKUP010000030.1_Trichopoda_pennipes_isolate_NS2899_ptg000030l,_whole_genome_shotgun_sequence	AUGUSTUS	mRNA	1976146	1976433	0.93	-	.	ID=g7716.t1;Parent=g7716;
JASKUP010000030.1_Trichopoda_pennipes_isolate_NS2899_ptg000030l,_whole_genome_shotgun_sequence	AUGUSTUS	stop_codon	1976146	1976148	.	-	0	ID=g7716.t1.stop1;Parent=g7716.t1;
JASKUP010000030.1_Trichopoda_pennipes_isolate_NS2899_ptg000030l,_whole_genome_shotgun_sequence	AUGUSTUS	CDS	1976146	1976352	1	-	0	ID=g7716.t1.CDS1;Parent=g7716.t1;
JASKUP010000030.1_Trichopoda_pennipes_isolate_NS2899_ptg000030l,_whole_genome_shotgun_sequence	AUGUSTUS	exon	1976146	1976352	.	-	.	ID=g7716.t1.exon1;Parent=g7716.t1;
JASKUP010000030.1_Trichopoda_pennipes_isolate_NS2899_ptg000030l,_whole_genome_shotgun_sequence	AUGUSTUS	intron	1976353	1976421	0.93	-	.	ID=g7716.t1.intron1;Parent=g7716.t1;
JASKUP010000030.1_Trichopoda_pennipes_isolate_NS2899_ptg000030l,_whole_genome_shotgun_sequence	AUGUSTUS	CDS	1976422	1976433	0.93	-	0	ID=g7716.t1.CDS2;Parent=g7716.t1;
JASKUP010000030.1_Trichopoda_pennipes_isolate_NS2899_ptg000030l,_whole_genome_shotgun_sequence	AUGUSTUS	exon	1976422	1976433	.	-	.	ID=g7716.t1.exon2;Parent=g7716.t1;
JASKUP010000030.1_Trichopoda_pennipes_isolate_NS2899_ptg000030l,_whole_genome_shotgun_sequence	AUGUSTUS	start_codon	1976431	1976433	.	-	0	ID=g7716.t1.start1;Parent=g7716.t1;
JASKUP010000030.1_Trichopoda_pennipes_isolate_NS2899_ptg000030l,_whole_genome_shotgun_sequence	AUGUSTUS	gene	1979178	1979456	.	-	.	ID=g7717;
JASKUP010000030.1_Trichopoda_pennipes_isolate_NS2899_ptg000030l,_whole_genome_shotgun_sequence	AUGUSTUS	mRNA	1979178	1979456	0.92	-	.	ID=g7717.t1;Parent=g7717;
JASKUP010000030.1_Trichopoda_pennipes_isolate_NS2899_ptg000030l,_whole_genome_shotgun_sequence	AUGUSTUS	stop_codon	1979178	1979180	.	-	0	ID=g7717.t1.stop1;Parent=g7717.t1;
JASKUP010000030.1_Trichopoda_pennipes_isolate_NS2899_ptg000030l,_whole_genome_shotgun_sequence	AUGUSTUS	CDS	1979178	1979375	0.93	-	0	ID=g7717.t1.CDS1;Parent=g7717.t1;
JASKUP010000030.1_Trichopoda_pennipes_isolate_NS2899_ptg000030l,_whole_genome_shotgun_sequence	AUGUSTUS	exon	1979178	1979375	.	-	.	ID=g7717.t1.exon1;Parent=g7717.t1;
JASKUP010000030.1_Trichopoda_pennipes_isolate_NS2899_ptg000030l,_whole_genome_shotgun_sequence	AUGUSTUS	intron	1979376	1979444	0.99	-	.	ID=g7717.t1.intron1;Parent=g7717.t1;
JASKUP010000030.1_Trichopoda_pennipes_isolate_NS2899_ptg000030l,_whole_genome_shotgun_sequence	AUGUSTUS	CDS	1979445	1979456	0.99	-	0	ID=g7717.t1.CDS2;Parent=g7717.t1;
JASKUP010000030.1_Trichopoda_pennipes_isolate_NS2899_ptg000030l,_whole_genome_shotgun_sequence	AUGUSTUS	exon	1979445	1979456	.	-	.	ID=g7717.t1.exon2;Parent=g7717.t1;
JASKUP010000030.1_Trichopoda_pennipes_isolate_NS2899_ptg000030l,_whole_genome_shotgun_sequence	AUGUSTUS	start_codon	1979454	1979456	.	-	0	ID=g7717.t1.start1;Parent=g7717.t1;
JASKUP010000030.1_Trichopoda_pennipes_isolate_NS2899_ptg000030l,_whole_genome_shotgun_sequence	AUGUSTUS	gene	1985910	1986190	.	-	.	ID=g7718;
JASKUP010000030.1_Trichopoda_pennipes_isolate_NS2899_ptg000030l,_whole_genome_shotgun_sequence	AUGUSTUS	mRNA	1985910	1986190	0.99	-	.	ID=g7718.t1;Parent=g7718;
JASKUP010000030.1_Trichopoda_pennipes_isolate_NS2899_ptg000030l,_whole_genome_shotgun_sequence	AUGUSTUS	stop_codon	1985910	1985912	.	-	0	ID=g7718.t1.stop1;Parent=g7718.t1;
JASKUP010000030.1_Trichopoda_pennipes_isolate_NS2899_ptg000030l,_whole_genome_shotgun_sequence	AUGUSTUS	CDS	1985910	1986107	0.99	-	0	ID=g7718.t1.CDS1;Parent=g7718.t1;
JASKUP010000030.1_Trichopoda_pennipes_isolate_NS2899_ptg000030l,_whole_genome_shotgun_sequence	AUGUSTUS	exon	1985910	1986107	.	-	.	ID=g7718.t1.exon1;Parent=g7718.t1;
JASKUP010000030.1_Trichopoda_pennipes_isolate_NS2899_ptg000030l,_whole_genome_shotgun_sequence	AUGUSTUS	intron	1986108	1986178	1	-	.	ID=g7718.t1.intron1;Parent=g7718.t1;
JASKUP010000030.1_Trichopoda_pennipes_isolate_NS2899_ptg000030l,_whole_genome_shotgun_sequence	AUGUSTUS	CDS	1986179	1986190	1	-	0	ID=g7718.t1.CDS2;Parent=g7718.t1;
JASKUP010000030.1_Trichopoda_pennipes_isolate_NS2899_ptg000030l,_whole_genome_shotgun_sequence	AUGUSTUS	exon	1986179	1986190	.	-	.	ID=g7718.t1.exon2;Parent=g7718.t1;
JASKUP010000030.1_Trichopoda_pennipes_isolate_NS2899_ptg000030l,_whole_genome_shotgun_sequence	AUGUSTUS	start_codon	1986188	1986190	.	-	0	ID=g7718.t1.start1;Parent=g7718.t1;
JASKUP010000030.1_Trichopoda_pennipes_isolate_NS2899_ptg000030l,_whole_genome_shotgun_sequence	AUGUSTUS	gene	2006321	2006647	.	-	.	ID=g7719;
JASKUP010000030.1_Trichopoda_pennipes_isolate_NS2899_ptg000030l,_whole_genome_shotgun_sequence	AUGUSTUS	mRNA	2006321	2006647	1	-	.	ID=g7719.t1;Parent=g7719;
JASKUP010000030.1_Trichopoda_pennipes_isolate_NS2899_ptg000030l,_whole_genome_shotgun_sequence	AUGUSTUS	stop_codon	2006321	2006323	.	-	0	ID=g7719.t1.stop1;Parent=g7719.t1;
JASKUP010000030.1_Trichopoda_pennipes_isolate_NS2899_ptg000030l,_whole_genome_shotgun_sequence	AUGUSTUS	CDS	2006321	2006647	1	-	0	ID=g7719.t1.CDS1;Parent=g7719.t1;
JASKUP010000030.1_Trichopoda_pennipes_isolate_NS2899_ptg000030l,_whole_genome_shotgun_sequence	AUGUSTUS	exon	2006321	2006647	.	-	.	ID=g7719.t1.exon1;Parent=g7719.t1;
JASKUP010000030.1_Trichopoda_pennipes_isolate_NS2899_ptg000030l,_whole_genome_shotgun_sequence	AUGUSTUS	start_codon	2006645	2006647	.	-	0	ID=g7719.t1.start1;Parent=g7719.t1;
JASKUP010000030.1_Trichopoda_pennipes_isolate_NS2899_ptg000030l,_whole_genome_shotgun_sequence	AUGUSTUS	gene	2051984	2052379	.	+	.	ID=g7720;
JASKUP010000030.1_Trichopoda_pennipes_isolate_NS2899_ptg000030l,_whole_genome_shotgun_sequence	AUGUSTUS	mRNA	2051984	2052379	1	+	.	ID=g7720.t1;Parent=g7720;
JASKUP010000030.1_Trichopoda_pennipes_isolate_NS2899_ptg000030l,_whole_genome_shotgun_sequence	AUGUSTUS	start_codon	2051984	2051986	.	+	0	ID=g7720.t1.start1;Parent=g7720.t1;
JASKUP010000030.1_Trichopoda_pennipes_isolate_NS2899_ptg000030l,_whole_genome_shotgun_sequence	AUGUSTUS	CDS	2051984	2051995	1	+	0	ID=g7720.t1.CDS1;Parent=g7720.t1;
JASKUP010000030.1_Trichopoda_pennipes_isolate_NS2899_ptg000030l,_whole_genome_shotgun_sequence	AUGUSTUS	exon	2051984	2051995	.	+	.	ID=g7720.t1.exon1;Parent=g7720.t1;
JASKUP010000030.1_Trichopoda_pennipes_isolate_NS2899_ptg000030l,_whole_genome_shotgun_sequence	AUGUSTUS	intron	2051996	2052049	1	+	.	ID=g7720.t1.intron1;Parent=g7720.t1;
JASKUP010000030.1_Trichopoda_pennipes_isolate_NS2899_ptg000030l,_whole_genome_shotgun_sequence	AUGUSTUS	CDS	2052050	2052379	1	+	0	ID=g7720.t1.CDS2;Parent=g7720.t1;
JASKUP010000030.1_Trichopoda_pennipes_isolate_NS2899_ptg000030l,_whole_genome_shotgun_sequence	AUGUSTUS	exon	2052050	2052379	.	+	.	ID=g7720.t1.exon2;Parent=g7720.t1;
JASKUP010000030.1_Trichopoda_pennipes_isolate_NS2899_ptg000030l,_whole_genome_shotgun_sequence	AUGUSTUS	stop_codon	2052377	2052379	.	+	0	ID=g7720.t1.stop1;Parent=g7720.t1;
JASKUP010000030.1_Trichopoda_pennipes_isolate_NS2899_ptg000030l,_whole_genome_shotgun_sequence	AUGUSTUS	gene	2056319	2059040	.	-	.	ID=g7721;
JASKUP010000030.1_Trichopoda_pennipes_isolate_NS2899_ptg000030l,_whole_genome_shotgun_sequence	AUGUSTUS	mRNA	2056319	2059040	1	-	.	ID=g7721.t1;Parent=g7721;
JASKUP010000030.1_Trichopoda_pennipes_isolate_NS2899_ptg000030l,_whole_genome_shotgun_sequence	AUGUSTUS	stop_codon	2056319	2056321	.	-	0	ID=g7721.t1.stop1;Parent=g7721.t1;
JASKUP010000030.1_Trichopoda_pennipes_isolate_NS2899_ptg000030l,_whole_genome_shotgun_sequence	AUGUSTUS	CDS	2056319	2056810	1	-	0	ID=g7721.t1.CDS1;Parent=g7721.t1;
JASKUP010000030.1_Trichopoda_pennipes_isolate_NS2899_ptg000030l,_whole_genome_shotgun_sequence	AUGUSTUS	exon	2056319	2056810	.	-	.	ID=g7721.t1.exon1;Parent=g7721.t1;
JASKUP010000030.1_Trichopoda_pennipes_isolate_NS2899_ptg000030l,_whole_genome_shotgun_sequence	AUGUSTUS	intron	2056811	2059028	1	-	.	ID=g7721.t1.intron1;Parent=g7721.t1;
JASKUP010000030.1_Trichopoda_pennipes_isolate_NS2899_ptg000030l,_whole_genome_shotgun_sequence	AUGUSTUS	CDS	2059029	2059040	1	-	0	ID=g7721.t1.CDS2;Parent=g7721.t1;
JASKUP010000030.1_Trichopoda_pennipes_isolate_NS2899_ptg000030l,_whole_genome_shotgun_sequence	AUGUSTUS	exon	2059029	2059040	.	-	.	ID=g7721.t1.exon2;Parent=g7721.t1;
JASKUP010000030.1_Trichopoda_pennipes_isolate_NS2899_ptg000030l,_whole_genome_shotgun_sequence	AUGUSTUS	start_codon	2059038	2059040	.	-	0	ID=g7721.t1.start1;Parent=g7721.t1;
JASKUP010000030.1_Trichopoda_pennipes_isolate_NS2899_ptg000030l,_whole_genome_shotgun_sequence	AUGUSTUS	gene	2064041	2064502	.	+	.	ID=g7722;
JASKUP010000030.1_Trichopoda_pennipes_isolate_NS2899_ptg000030l,_whole_genome_shotgun_sequence	AUGUSTUS	mRNA	2064041	2064502	0.76	+	.	ID=g7722.t1;Parent=g7722;
JASKUP010000030.1_Trichopoda_pennipes_isolate_NS2899_ptg000030l,_whole_genome_shotgun_sequence	AUGUSTUS	start_codon	2064041	2064043	.	+	0	ID=g7722.t1.start1;Parent=g7722.t1;
JASKUP010000030.1_Trichopoda_pennipes_isolate_NS2899_ptg000030l,_whole_genome_shotgun_sequence	AUGUSTUS	CDS	2064041	2064052	0.76	+	0	ID=g7722.t1.CDS1;Parent=g7722.t1;
JASKUP010000030.1_Trichopoda_pennipes_isolate_NS2899_ptg000030l,_whole_genome_shotgun_sequence	AUGUSTUS	exon	2064041	2064052	.	+	.	ID=g7722.t1.exon1;Parent=g7722.t1;
JASKUP010000030.1_Trichopoda_pennipes_isolate_NS2899_ptg000030l,_whole_genome_shotgun_sequence	AUGUSTUS	intron	2064053	2064133	0.76	+	.	ID=g7722.t1.intron1;Parent=g7722.t1;
JASKUP010000030.1_Trichopoda_pennipes_isolate_NS2899_ptg000030l,_whole_genome_shotgun_sequence	AUGUSTUS	CDS	2064134	2064502	1	+	0	ID=g7722.t1.CDS2;Parent=g7722.t1;
JASKUP010000030.1_Trichopoda_pennipes_isolate_NS2899_ptg000030l,_whole_genome_shotgun_sequence	AUGUSTUS	exon	2064134	2064502	.	+	.	ID=g7722.t1.exon2;Parent=g7722.t1;
JASKUP010000030.1_Trichopoda_pennipes_isolate_NS2899_ptg000030l,_whole_genome_shotgun_sequence	AUGUSTUS	stop_codon	2064500	2064502	.	+	0	ID=g7722.t1.stop1;Parent=g7722.t1;
JASKUP010000030.1_Trichopoda_pennipes_isolate_NS2899_ptg000030l,_whole_genome_shotgun_sequence	AUGUSTUS	gene	2068337	2068752	.	-	.	ID=g7723;
JASKUP010000030.1_Trichopoda_pennipes_isolate_NS2899_ptg000030l,_whole_genome_shotgun_sequence	AUGUSTUS	mRNA	2068337	2068752	0.99	-	.	ID=g7723.t1;Parent=g7723;
JASKUP010000030.1_Trichopoda_pennipes_isolate_NS2899_ptg000030l,_whole_genome_shotgun_sequence	AUGUSTUS	stop_codon	2068337	2068339	.	-	0	ID=g7723.t1.stop1;Parent=g7723.t1;
JASKUP010000030.1_Trichopoda_pennipes_isolate_NS2899_ptg000030l,_whole_genome_shotgun_sequence	AUGUSTUS	CDS	2068337	2068666	1	-	0	ID=g7723.t1.CDS1;Parent=g7723.t1;
JASKUP010000030.1_Trichopoda_pennipes_isolate_NS2899_ptg000030l,_whole_genome_shotgun_sequence	AUGUSTUS	exon	2068337	2068666	.	-	.	ID=g7723.t1.exon1;Parent=g7723.t1;
JASKUP010000030.1_Trichopoda_pennipes_isolate_NS2899_ptg000030l,_whole_genome_shotgun_sequence	AUGUSTUS	intron	2068667	2068740	0.99	-	.	ID=g7723.t1.intron1;Parent=g7723.t1;
JASKUP010000030.1_Trichopoda_pennipes_isolate_NS2899_ptg000030l,_whole_genome_shotgun_sequence	AUGUSTUS	CDS	2068741	2068752	0.99	-	0	ID=g7723.t1.CDS2;Parent=g7723.t1;
JASKUP010000030.1_Trichopoda_pennipes_isolate_NS2899_ptg000030l,_whole_genome_shotgun_sequence	AUGUSTUS	exon	2068741	2068752	.	-	.	ID=g7723.t1.exon2;Parent=g7723.t1;
JASKUP010000030.1_Trichopoda_pennipes_isolate_NS2899_ptg000030l,_whole_genome_shotgun_sequence	AUGUSTUS	start_codon	2068750	2068752	.	-	0	ID=g7723.t1.start1;Parent=g7723.t1;
JASKUP010000030.1_Trichopoda_pennipes_isolate_NS2899_ptg000030l,_whole_genome_shotgun_sequence	AUGUSTUS	gene	2074363	2074749	.	-	.	ID=g7724;
JASKUP010000030.1_Trichopoda_pennipes_isolate_NS2899_ptg000030l,_whole_genome_shotgun_sequence	AUGUSTUS	mRNA	2074363	2074749	0.99	-	.	ID=g7724.t1;Parent=g7724;
JASKUP010000030.1_Trichopoda_pennipes_isolate_NS2899_ptg000030l,_whole_genome_shotgun_sequence	AUGUSTUS	stop_codon	2074363	2074365	.	-	0	ID=g7724.t1.stop1;Parent=g7724.t1;
JASKUP010000030.1_Trichopoda_pennipes_isolate_NS2899_ptg000030l,_whole_genome_shotgun_sequence	AUGUSTUS	CDS	2074363	2074677	0.99	-	0	ID=g7724.t1.CDS1;Parent=g7724.t1;
JASKUP010000030.1_Trichopoda_pennipes_isolate_NS2899_ptg000030l,_whole_genome_shotgun_sequence	AUGUSTUS	exon	2074363	2074677	.	-	.	ID=g7724.t1.exon1;Parent=g7724.t1;
JASKUP010000030.1_Trichopoda_pennipes_isolate_NS2899_ptg000030l,_whole_genome_shotgun_sequence	AUGUSTUS	intron	2074678	2074737	1	-	.	ID=g7724.t1.intron1;Parent=g7724.t1;
JASKUP010000030.1_Trichopoda_pennipes_isolate_NS2899_ptg000030l,_whole_genome_shotgun_sequence	AUGUSTUS	CDS	2074738	2074749	1	-	0	ID=g7724.t1.CDS2;Parent=g7724.t1;
JASKUP010000030.1_Trichopoda_pennipes_isolate_NS2899_ptg000030l,_whole_genome_shotgun_sequence	AUGUSTUS	exon	2074738	2074749	.	-	.	ID=g7724.t1.exon2;Parent=g7724.t1;
JASKUP010000030.1_Trichopoda_pennipes_isolate_NS2899_ptg000030l,_whole_genome_shotgun_sequence	AUGUSTUS	start_codon	2074747	2074749	.	-	0	ID=g7724.t1.start1;Parent=g7724.t1;
JASKUP010000030.1_Trichopoda_pennipes_isolate_NS2899_ptg000030l,_whole_genome_shotgun_sequence	AUGUSTUS	gene	2080895	2082253	.	-	.	ID=g7725;
JASKUP010000030.1_Trichopoda_pennipes_isolate_NS2899_ptg000030l,_whole_genome_shotgun_sequence	AUGUSTUS	mRNA	2080895	2082253	0.98	-	.	ID=g7725.t1;Parent=g7725;
JASKUP010000030.1_Trichopoda_pennipes_isolate_NS2899_ptg000030l,_whole_genome_shotgun_sequence	AUGUSTUS	stop_codon	2080895	2080897	.	-	0	ID=g7725.t1.stop1;Parent=g7725.t1;
JASKUP010000030.1_Trichopoda_pennipes_isolate_NS2899_ptg000030l,_whole_genome_shotgun_sequence	AUGUSTUS	CDS	2080895	2081278	1	-	0	ID=g7725.t1.CDS1;Parent=g7725.t1;
JASKUP010000030.1_Trichopoda_pennipes_isolate_NS2899_ptg000030l,_whole_genome_shotgun_sequence	AUGUSTUS	exon	2080895	2081278	.	-	.	ID=g7725.t1.exon1;Parent=g7725.t1;
JASKUP010000030.1_Trichopoda_pennipes_isolate_NS2899_ptg000030l,_whole_genome_shotgun_sequence	AUGUSTUS	intron	2081279	2082241	0.98	-	.	ID=g7725.t1.intron1;Parent=g7725.t1;
JASKUP010000030.1_Trichopoda_pennipes_isolate_NS2899_ptg000030l,_whole_genome_shotgun_sequence	AUGUSTUS	CDS	2082242	2082253	0.98	-	0	ID=g7725.t1.CDS2;Parent=g7725.t1;
JASKUP010000030.1_Trichopoda_pennipes_isolate_NS2899_ptg000030l,_whole_genome_shotgun_sequence	AUGUSTUS	exon	2082242	2082253	.	-	.	ID=g7725.t1.exon2;Parent=g7725.t1;
JASKUP010000030.1_Trichopoda_pennipes_isolate_NS2899_ptg000030l,_whole_genome_shotgun_sequence	AUGUSTUS	start_codon	2082251	2082253	.	-	0	ID=g7725.t1.start1;Parent=g7725.t1;
JASKUP010000030.1_Trichopoda_pennipes_isolate_NS2899_ptg000030l,_whole_genome_shotgun_sequence	AUGUSTUS	gene	2124618	2129769	.	+	.	ID=g7726;
JASKUP010000030.1_Trichopoda_pennipes_isolate_NS2899_ptg000030l,_whole_genome_shotgun_sequence	AUGUSTUS	mRNA	2124618	2129769	0.78	+	.	ID=g7726.t1;Parent=g7726;
JASKUP010000030.1_Trichopoda_pennipes_isolate_NS2899_ptg000030l,_whole_genome_shotgun_sequence	AUGUSTUS	start_codon	2124618	2124620	.	+	0	ID=g7726.t1.start1;Parent=g7726.t1;
JASKUP010000030.1_Trichopoda_pennipes_isolate_NS2899_ptg000030l,_whole_genome_shotgun_sequence	AUGUSTUS	CDS	2124618	2124629	0.78	+	0	ID=g7726.t1.CDS1;Parent=g7726.t1;
JASKUP010000030.1_Trichopoda_pennipes_isolate_NS2899_ptg000030l,_whole_genome_shotgun_sequence	AUGUSTUS	exon	2124618	2124629	.	+	.	ID=g7726.t1.exon1;Parent=g7726.t1;
JASKUP010000030.1_Trichopoda_pennipes_isolate_NS2899_ptg000030l,_whole_genome_shotgun_sequence	AUGUSTUS	intron	2124630	2129373	0.78	+	.	ID=g7726.t1.intron1;Parent=g7726.t1;
JASKUP010000030.1_Trichopoda_pennipes_isolate_NS2899_ptg000030l,_whole_genome_shotgun_sequence	AUGUSTUS	CDS	2129374	2129769	1	+	0	ID=g7726.t1.CDS2;Parent=g7726.t1;
JASKUP010000030.1_Trichopoda_pennipes_isolate_NS2899_ptg000030l,_whole_genome_shotgun_sequence	AUGUSTUS	exon	2129374	2129769	.	+	.	ID=g7726.t1.exon2;Parent=g7726.t1;
JASKUP010000030.1_Trichopoda_pennipes_isolate_NS2899_ptg000030l,_whole_genome_shotgun_sequence	AUGUSTUS	stop_codon	2129767	2129769	.	+	0	ID=g7726.t1.stop1;Parent=g7726.t1;
JASKUP010000030.1_Trichopoda_pennipes_isolate_NS2899_ptg000030l,_whole_genome_shotgun_sequence	AUGUSTUS	gene	2157976	2158569	.	+	.	ID=g7727;
JASKUP010000030.1_Trichopoda_pennipes_isolate_NS2899_ptg000030l,_whole_genome_shotgun_sequence	AUGUSTUS	mRNA	2157976	2158569	0.93	+	.	ID=g7727.t1;Parent=g7727;
JASKUP010000030.1_Trichopoda_pennipes_isolate_NS2899_ptg000030l,_whole_genome_shotgun_sequence	AUGUSTUS	start_codon	2157976	2157978	.	+	0	ID=g7727.t1.start1;Parent=g7727.t1;
JASKUP010000030.1_Trichopoda_pennipes_isolate_NS2899_ptg000030l,_whole_genome_shotgun_sequence	AUGUSTUS	CDS	2157976	2157987	0.93	+	0	ID=g7727.t1.CDS1;Parent=g7727.t1;
JASKUP010000030.1_Trichopoda_pennipes_isolate_NS2899_ptg000030l,_whole_genome_shotgun_sequence	AUGUSTUS	exon	2157976	2157987	.	+	.	ID=g7727.t1.exon1;Parent=g7727.t1;
JASKUP010000030.1_Trichopoda_pennipes_isolate_NS2899_ptg000030l,_whole_genome_shotgun_sequence	AUGUSTUS	intron	2157988	2158047	0.93	+	.	ID=g7727.t1.intron1;Parent=g7727.t1;
JASKUP010000030.1_Trichopoda_pennipes_isolate_NS2899_ptg000030l,_whole_genome_shotgun_sequence	AUGUSTUS	CDS	2158048	2158569	1	+	0	ID=g7727.t1.CDS2;Parent=g7727.t1;
JASKUP010000030.1_Trichopoda_pennipes_isolate_NS2899_ptg000030l,_whole_genome_shotgun_sequence	AUGUSTUS	exon	2158048	2158569	.	+	.	ID=g7727.t1.exon2;Parent=g7727.t1;
JASKUP010000030.1_Trichopoda_pennipes_isolate_NS2899_ptg000030l,_whole_genome_shotgun_sequence	AUGUSTUS	stop_codon	2158567	2158569	.	+	0	ID=g7727.t1.stop1;Parent=g7727.t1;
JASKUP010000030.1_Trichopoda_pennipes_isolate_NS2899_ptg000030l,_whole_genome_shotgun_sequence	AUGUSTUS	gene	2182973	2183533	.	+	.	ID=g7728;
JASKUP010000030.1_Trichopoda_pennipes_isolate_NS2899_ptg000030l,_whole_genome_shotgun_sequence	AUGUSTUS	mRNA	2182973	2183533	1	+	.	ID=g7728.t1;Parent=g7728;
JASKUP010000030.1_Trichopoda_pennipes_isolate_NS2899_ptg000030l,_whole_genome_shotgun_sequence	AUGUSTUS	start_codon	2182973	2182975	.	+	0	ID=g7728.t1.start1;Parent=g7728.t1;
JASKUP010000030.1_Trichopoda_pennipes_isolate_NS2899_ptg000030l,_whole_genome_shotgun_sequence	AUGUSTUS	CDS	2182973	2183533	1	+	0	ID=g7728.t1.CDS1;Parent=g7728.t1;
JASKUP010000030.1_Trichopoda_pennipes_isolate_NS2899_ptg000030l,_whole_genome_shotgun_sequence	AUGUSTUS	exon	2182973	2183533	.	+	.	ID=g7728.t1.exon1;Parent=g7728.t1;
JASKUP010000030.1_Trichopoda_pennipes_isolate_NS2899_ptg000030l,_whole_genome_shotgun_sequence	AUGUSTUS	stop_codon	2183531	2183533	.	+	0	ID=g7728.t1.stop1;Parent=g7728.t1;
JASKUP010000030.1_Trichopoda_pennipes_isolate_NS2899_ptg000030l,_whole_genome_shotgun_sequence	AUGUSTUS	gene	2211233	2211733	.	+	.	ID=g7729;
JASKUP010000030.1_Trichopoda_pennipes_isolate_NS2899_ptg000030l,_whole_genome_shotgun_sequence	AUGUSTUS	mRNA	2211233	2211733	0.98	+	.	ID=g7729.t1;Parent=g7729;
JASKUP010000030.1_Trichopoda_pennipes_isolate_NS2899_ptg000030l,_whole_genome_shotgun_sequence	AUGUSTUS	start_codon	2211233	2211235	.	+	0	ID=g7729.t1.start1;Parent=g7729.t1;
JASKUP010000030.1_Trichopoda_pennipes_isolate_NS2899_ptg000030l,_whole_genome_shotgun_sequence	AUGUSTUS	CDS	2211233	2211244	0.98	+	0	ID=g7729.t1.CDS1;Parent=g7729.t1;
JASKUP010000030.1_Trichopoda_pennipes_isolate_NS2899_ptg000030l,_whole_genome_shotgun_sequence	AUGUSTUS	exon	2211233	2211244	.	+	.	ID=g7729.t1.exon1;Parent=g7729.t1;
JASKUP010000030.1_Trichopoda_pennipes_isolate_NS2899_ptg000030l,_whole_genome_shotgun_sequence	AUGUSTUS	intron	2211245	2211310	0.98	+	.	ID=g7729.t1.intron1;Parent=g7729.t1;
JASKUP010000030.1_Trichopoda_pennipes_isolate_NS2899_ptg000030l,_whole_genome_shotgun_sequence	AUGUSTUS	CDS	2211311	2211733	1	+	0	ID=g7729.t1.CDS2;Parent=g7729.t1;
JASKUP010000030.1_Trichopoda_pennipes_isolate_NS2899_ptg000030l,_whole_genome_shotgun_sequence	AUGUSTUS	exon	2211311	2211733	.	+	.	ID=g7729.t1.exon2;Parent=g7729.t1;
JASKUP010000030.1_Trichopoda_pennipes_isolate_NS2899_ptg000030l,_whole_genome_shotgun_sequence	AUGUSTUS	stop_codon	2211731	2211733	.	+	0	ID=g7729.t1.stop1;Parent=g7729.t1;
JASKUP010000030.1_Trichopoda_pennipes_isolate_NS2899_ptg000030l,_whole_genome_shotgun_sequence	AUGUSTUS	gene	2214563	2215386	.	+	.	ID=g7730;
JASKUP010000030.1_Trichopoda_pennipes_isolate_NS2899_ptg000030l,_whole_genome_shotgun_sequence	AUGUSTUS	mRNA	2214563	2215386	1	+	.	ID=g7730.t1;Parent=g7730;
JASKUP010000030.1_Trichopoda_pennipes_isolate_NS2899_ptg000030l,_whole_genome_shotgun_sequence	AUGUSTUS	start_codon	2214563	2214565	.	+	0	ID=g7730.t1.start1;Parent=g7730.t1;
JASKUP010000030.1_Trichopoda_pennipes_isolate_NS2899_ptg000030l,_whole_genome_shotgun_sequence	AUGUSTUS	CDS	2214563	2214580	1	+	0	ID=g7730.t1.CDS1;Parent=g7730.t1;
JASKUP010000030.1_Trichopoda_pennipes_isolate_NS2899_ptg000030l,_whole_genome_shotgun_sequence	AUGUSTUS	exon	2214563	2214580	.	+	.	ID=g7730.t1.exon1;Parent=g7730.t1;
JASKUP010000030.1_Trichopoda_pennipes_isolate_NS2899_ptg000030l,_whole_genome_shotgun_sequence	AUGUSTUS	intron	2214581	2214651	1	+	.	ID=g7730.t1.intron1;Parent=g7730.t1;
JASKUP010000030.1_Trichopoda_pennipes_isolate_NS2899_ptg000030l,_whole_genome_shotgun_sequence	AUGUSTUS	CDS	2214652	2215386	1	+	0	ID=g7730.t1.CDS2;Parent=g7730.t1;
JASKUP010000030.1_Trichopoda_pennipes_isolate_NS2899_ptg000030l,_whole_genome_shotgun_sequence	AUGUSTUS	exon	2214652	2215386	.	+	.	ID=g7730.t1.exon2;Parent=g7730.t1;
JASKUP010000030.1_Trichopoda_pennipes_isolate_NS2899_ptg000030l,_whole_genome_shotgun_sequence	AUGUSTUS	stop_codon	2215384	2215386	.	+	0	ID=g7730.t1.stop1;Parent=g7730.t1;
JASKUP010000030.1_Trichopoda_pennipes_isolate_NS2899_ptg000030l,_whole_genome_shotgun_sequence	AUGUSTUS	gene	2226191	2228146	.	+	.	ID=g7731;
JASKUP010000030.1_Trichopoda_pennipes_isolate_NS2899_ptg000030l,_whole_genome_shotgun_sequence	AUGUSTUS	mRNA	2226191	2228146	1	+	.	ID=g7731.t1;Parent=g7731;
JASKUP010000030.1_Trichopoda_pennipes_isolate_NS2899_ptg000030l,_whole_genome_shotgun_sequence	AUGUSTUS	start_codon	2226191	2226193	.	+	0	ID=g7731.t1.start1;Parent=g7731.t1;
JASKUP010000030.1_Trichopoda_pennipes_isolate_NS2899_ptg000030l,_whole_genome_shotgun_sequence	AUGUSTUS	CDS	2226191	2226208	1	+	0	ID=g7731.t1.CDS1;Parent=g7731.t1;
JASKUP010000030.1_Trichopoda_pennipes_isolate_NS2899_ptg000030l,_whole_genome_shotgun_sequence	AUGUSTUS	exon	2226191	2226208	.	+	.	ID=g7731.t1.exon1;Parent=g7731.t1;
JASKUP010000030.1_Trichopoda_pennipes_isolate_NS2899_ptg000030l,_whole_genome_shotgun_sequence	AUGUSTUS	intron	2226209	2227420	1	+	.	ID=g7731.t1.intron1;Parent=g7731.t1;
JASKUP010000030.1_Trichopoda_pennipes_isolate_NS2899_ptg000030l,_whole_genome_shotgun_sequence	AUGUSTUS	CDS	2227421	2228146	1	+	0	ID=g7731.t1.CDS2;Parent=g7731.t1;
JASKUP010000030.1_Trichopoda_pennipes_isolate_NS2899_ptg000030l,_whole_genome_shotgun_sequence	AUGUSTUS	exon	2227421	2228146	.	+	.	ID=g7731.t1.exon2;Parent=g7731.t1;
JASKUP010000030.1_Trichopoda_pennipes_isolate_NS2899_ptg000030l,_whole_genome_shotgun_sequence	AUGUSTUS	stop_codon	2228144	2228146	.	+	0	ID=g7731.t1.stop1;Parent=g7731.t1;
JASKUP010000030.1_Trichopoda_pennipes_isolate_NS2899_ptg000030l,_whole_genome_shotgun_sequence	AUGUSTUS	gene	2238294	2242571	.	+	.	ID=g7732;
JASKUP010000030.1_Trichopoda_pennipes_isolate_NS2899_ptg000030l,_whole_genome_shotgun_sequence	AUGUSTUS	mRNA	2238294	2242571	0.44	+	.	ID=g7732.t1;Parent=g7732;
JASKUP010000030.1_Trichopoda_pennipes_isolate_NS2899_ptg000030l,_whole_genome_shotgun_sequence	AUGUSTUS	start_codon	2238294	2238296	.	+	0	ID=g7732.t1.start1;Parent=g7732.t1;
JASKUP010000030.1_Trichopoda_pennipes_isolate_NS2899_ptg000030l,_whole_genome_shotgun_sequence	AUGUSTUS	CDS	2238294	2238305	0.44	+	0	ID=g7732.t1.CDS1;Parent=g7732.t1;
JASKUP010000030.1_Trichopoda_pennipes_isolate_NS2899_ptg000030l,_whole_genome_shotgun_sequence	AUGUSTUS	exon	2238294	2238305	.	+	.	ID=g7732.t1.exon1;Parent=g7732.t1;
JASKUP010000030.1_Trichopoda_pennipes_isolate_NS2899_ptg000030l,_whole_genome_shotgun_sequence	AUGUSTUS	intron	2238306	2242061	0.44	+	.	ID=g7732.t1.intron1;Parent=g7732.t1;
JASKUP010000030.1_Trichopoda_pennipes_isolate_NS2899_ptg000030l,_whole_genome_shotgun_sequence	AUGUSTUS	CDS	2242062	2242571	0.73	+	0	ID=g7732.t1.CDS2;Parent=g7732.t1;
JASKUP010000030.1_Trichopoda_pennipes_isolate_NS2899_ptg000030l,_whole_genome_shotgun_sequence	AUGUSTUS	exon	2242062	2242571	.	+	.	ID=g7732.t1.exon2;Parent=g7732.t1;
JASKUP010000030.1_Trichopoda_pennipes_isolate_NS2899_ptg000030l,_whole_genome_shotgun_sequence	AUGUSTUS	stop_codon	2242569	2242571	.	+	0	ID=g7732.t1.stop1;Parent=g7732.t1;
JASKUP010000030.1_Trichopoda_pennipes_isolate_NS2899_ptg000030l,_whole_genome_shotgun_sequence	AUGUSTUS	gene	2247142	2254790	.	-	.	ID=g7733;
JASKUP010000030.1_Trichopoda_pennipes_isolate_NS2899_ptg000030l,_whole_genome_shotgun_sequence	AUGUSTUS	mRNA	2247142	2254790	0.64	-	.	ID=g7733.t1;Parent=g7733;
JASKUP010000030.1_Trichopoda_pennipes_isolate_NS2899_ptg000030l,_whole_genome_shotgun_sequence	AUGUSTUS	stop_codon	2247142	2247144	.	-	0	ID=g7733.t1.stop1;Parent=g7733.t1;
JASKUP010000030.1_Trichopoda_pennipes_isolate_NS2899_ptg000030l,_whole_genome_shotgun_sequence	AUGUSTUS	CDS	2247142	2247489	0.98	-	0	ID=g7733.t1.CDS1;Parent=g7733.t1;
JASKUP010000030.1_Trichopoda_pennipes_isolate_NS2899_ptg000030l,_whole_genome_shotgun_sequence	AUGUSTUS	exon	2247142	2247489	.	-	.	ID=g7733.t1.exon1;Parent=g7733.t1;
JASKUP010000030.1_Trichopoda_pennipes_isolate_NS2899_ptg000030l,_whole_genome_shotgun_sequence	AUGUSTUS	intron	2247490	2254658	0.66	-	.	ID=g7733.t1.intron1;Parent=g7733.t1;
JASKUP010000030.1_Trichopoda_pennipes_isolate_NS2899_ptg000030l,_whole_genome_shotgun_sequence	AUGUSTUS	CDS	2254659	2254790	0.66	-	0	ID=g7733.t1.CDS2;Parent=g7733.t1;
JASKUP010000030.1_Trichopoda_pennipes_isolate_NS2899_ptg000030l,_whole_genome_shotgun_sequence	AUGUSTUS	exon	2254659	2254790	.	-	.	ID=g7733.t1.exon2;Parent=g7733.t1;
JASKUP010000030.1_Trichopoda_pennipes_isolate_NS2899_ptg000030l,_whole_genome_shotgun_sequence	AUGUSTUS	start_codon	2254788	2254790	.	-	0	ID=g7733.t1.start1;Parent=g7733.t1;
JASKUP010000030.1_Trichopoda_pennipes_isolate_NS2899_ptg000030l,_whole_genome_shotgun_sequence	AUGUSTUS	gene	2294314	2294709	.	+	.	ID=g7734;
JASKUP010000030.1_Trichopoda_pennipes_isolate_NS2899_ptg000030l,_whole_genome_shotgun_sequence	AUGUSTUS	mRNA	2294314	2294709	1	+	.	ID=g7734.t1;Parent=g7734;
JASKUP010000030.1_Trichopoda_pennipes_isolate_NS2899_ptg000030l,_whole_genome_shotgun_sequence	AUGUSTUS	start_codon	2294314	2294316	.	+	0	ID=g7734.t1.start1;Parent=g7734.t1;
JASKUP010000030.1_Trichopoda_pennipes_isolate_NS2899_ptg000030l,_whole_genome_shotgun_sequence	AUGUSTUS	CDS	2294314	2294709	1	+	0	ID=g7734.t1.CDS1;Parent=g7734.t1;
JASKUP010000030.1_Trichopoda_pennipes_isolate_NS2899_ptg000030l,_whole_genome_shotgun_sequence	AUGUSTUS	exon	2294314	2294709	.	+	.	ID=g7734.t1.exon1;Parent=g7734.t1;
JASKUP010000030.1_Trichopoda_pennipes_isolate_NS2899_ptg000030l,_whole_genome_shotgun_sequence	AUGUSTUS	stop_codon	2294707	2294709	.	+	0	ID=g7734.t1.stop1;Parent=g7734.t1;
JASKUP010000030.1_Trichopoda_pennipes_isolate_NS2899_ptg000030l,_whole_genome_shotgun_sequence	AUGUSTUS	gene	2297290	2301217	.	-	.	ID=g7735;
JASKUP010000030.1_Trichopoda_pennipes_isolate_NS2899_ptg000030l,_whole_genome_shotgun_sequence	AUGUSTUS	mRNA	2297290	2301217	0.88	-	.	ID=g7735.t1;Parent=g7735;
JASKUP010000030.1_Trichopoda_pennipes_isolate_NS2899_ptg000030l,_whole_genome_shotgun_sequence	AUGUSTUS	stop_codon	2297290	2297292	.	-	0	ID=g7735.t1.stop1;Parent=g7735.t1;
JASKUP010000030.1_Trichopoda_pennipes_isolate_NS2899_ptg000030l,_whole_genome_shotgun_sequence	AUGUSTUS	CDS	2297290	2297493	0.9	-	0	ID=g7735.t1.CDS1;Parent=g7735.t1;
JASKUP010000030.1_Trichopoda_pennipes_isolate_NS2899_ptg000030l,_whole_genome_shotgun_sequence	AUGUSTUS	exon	2297290	2297493	.	-	.	ID=g7735.t1.exon1;Parent=g7735.t1;
JASKUP010000030.1_Trichopoda_pennipes_isolate_NS2899_ptg000030l,_whole_genome_shotgun_sequence	AUGUSTUS	intron	2297494	2301199	0.88	-	.	ID=g7735.t1.intron1;Parent=g7735.t1;
JASKUP010000030.1_Trichopoda_pennipes_isolate_NS2899_ptg000030l,_whole_genome_shotgun_sequence	AUGUSTUS	CDS	2301200	2301217	0.92	-	0	ID=g7735.t1.CDS2;Parent=g7735.t1;
JASKUP010000030.1_Trichopoda_pennipes_isolate_NS2899_ptg000030l,_whole_genome_shotgun_sequence	AUGUSTUS	exon	2301200	2301217	.	-	.	ID=g7735.t1.exon2;Parent=g7735.t1;
JASKUP010000030.1_Trichopoda_pennipes_isolate_NS2899_ptg000030l,_whole_genome_shotgun_sequence	AUGUSTUS	start_codon	2301215	2301217	.	-	0	ID=g7735.t1.start1;Parent=g7735.t1;
JASKUP010000030.1_Trichopoda_pennipes_isolate_NS2899_ptg000030l,_whole_genome_shotgun_sequence	AUGUSTUS	gene	2305519	2305842	.	+	.	ID=g7736;
JASKUP010000030.1_Trichopoda_pennipes_isolate_NS2899_ptg000030l,_whole_genome_shotgun_sequence	AUGUSTUS	mRNA	2305519	2305842	1	+	.	ID=g7736.t1;Parent=g7736;
JASKUP010000030.1_Trichopoda_pennipes_isolate_NS2899_ptg000030l,_whole_genome_shotgun_sequence	AUGUSTUS	start_codon	2305519	2305521	.	+	0	ID=g7736.t1.start1;Parent=g7736.t1;
JASKUP010000030.1_Trichopoda_pennipes_isolate_NS2899_ptg000030l,_whole_genome_shotgun_sequence	AUGUSTUS	CDS	2305519	2305722	1	+	0	ID=g7736.t1.CDS1;Parent=g7736.t1;
JASKUP010000030.1_Trichopoda_pennipes_isolate_NS2899_ptg000030l,_whole_genome_shotgun_sequence	AUGUSTUS	exon	2305519	2305722	.	+	.	ID=g7736.t1.exon1;Parent=g7736.t1;
JASKUP010000030.1_Trichopoda_pennipes_isolate_NS2899_ptg000030l,_whole_genome_shotgun_sequence	AUGUSTUS	intron	2305723	2305806	1	+	.	ID=g7736.t1.intron1;Parent=g7736.t1;
JASKUP010000030.1_Trichopoda_pennipes_isolate_NS2899_ptg000030l,_whole_genome_shotgun_sequence	AUGUSTUS	CDS	2305807	2305842	1	+	0	ID=g7736.t1.CDS2;Parent=g7736.t1;
JASKUP010000030.1_Trichopoda_pennipes_isolate_NS2899_ptg000030l,_whole_genome_shotgun_sequence	AUGUSTUS	exon	2305807	2305842	.	+	.	ID=g7736.t1.exon2;Parent=g7736.t1;
JASKUP010000030.1_Trichopoda_pennipes_isolate_NS2899_ptg000030l,_whole_genome_shotgun_sequence	AUGUSTUS	stop_codon	2305840	2305842	.	+	0	ID=g7736.t1.stop1;Parent=g7736.t1;
JASKUP010000030.1_Trichopoda_pennipes_isolate_NS2899_ptg000030l,_whole_genome_shotgun_sequence	AUGUSTUS	gene	2322007	2323683	.	-	.	ID=g7737;
JASKUP010000030.1_Trichopoda_pennipes_isolate_NS2899_ptg000030l,_whole_genome_shotgun_sequence	AUGUSTUS	mRNA	2322007	2323683	1	-	.	ID=g7737.t1;Parent=g7737;
JASKUP010000030.1_Trichopoda_pennipes_isolate_NS2899_ptg000030l,_whole_genome_shotgun_sequence	AUGUSTUS	stop_codon	2322007	2322009	.	-	0	ID=g7737.t1.stop1;Parent=g7737.t1;
JASKUP010000030.1_Trichopoda_pennipes_isolate_NS2899_ptg000030l,_whole_genome_shotgun_sequence	AUGUSTUS	CDS	2322007	2323683	1	-	0	ID=g7737.t1.CDS1;Parent=g7737.t1;
JASKUP010000030.1_Trichopoda_pennipes_isolate_NS2899_ptg000030l,_whole_genome_shotgun_sequence	AUGUSTUS	exon	2322007	2323683	.	-	.	ID=g7737.t1.exon1;Parent=g7737.t1;
JASKUP010000030.1_Trichopoda_pennipes_isolate_NS2899_ptg000030l,_whole_genome_shotgun_sequence	AUGUSTUS	start_codon	2323681	2323683	.	-	0	ID=g7737.t1.start1;Parent=g7737.t1;
JASKUP010000030.1_Trichopoda_pennipes_isolate_NS2899_ptg000030l,_whole_genome_shotgun_sequence	AUGUSTUS	gene	2331075	2331383	.	+	.	ID=g7738;
JASKUP010000030.1_Trichopoda_pennipes_isolate_NS2899_ptg000030l,_whole_genome_shotgun_sequence	AUGUSTUS	mRNA	2331075	2331383	1	+	.	ID=g7738.t1;Parent=g7738;
JASKUP010000030.1_Trichopoda_pennipes_isolate_NS2899_ptg000030l,_whole_genome_shotgun_sequence	AUGUSTUS	start_codon	2331075	2331077	.	+	0	ID=g7738.t1.start1;Parent=g7738.t1;
JASKUP010000030.1_Trichopoda_pennipes_isolate_NS2899_ptg000030l,_whole_genome_shotgun_sequence	AUGUSTUS	CDS	2331075	2331383	1	+	0	ID=g7738.t1.CDS1;Parent=g7738.t1;
JASKUP010000030.1_Trichopoda_pennipes_isolate_NS2899_ptg000030l,_whole_genome_shotgun_sequence	AUGUSTUS	exon	2331075	2331383	.	+	.	ID=g7738.t1.exon1;Parent=g7738.t1;
JASKUP010000030.1_Trichopoda_pennipes_isolate_NS2899_ptg000030l,_whole_genome_shotgun_sequence	AUGUSTUS	stop_codon	2331381	2331383	.	+	0	ID=g7738.t1.stop1;Parent=g7738.t1;
JASKUP010000030.1_Trichopoda_pennipes_isolate_NS2899_ptg000030l,_whole_genome_shotgun_sequence	AUGUSTUS	gene	2340079	2340382	.	+	.	ID=g7739;
JASKUP010000030.1_Trichopoda_pennipes_isolate_NS2899_ptg000030l,_whole_genome_shotgun_sequence	AUGUSTUS	mRNA	2340079	2340382	1	+	.	ID=g7739.t1;Parent=g7739;
JASKUP010000030.1_Trichopoda_pennipes_isolate_NS2899_ptg000030l,_whole_genome_shotgun_sequence	AUGUSTUS	start_codon	2340079	2340081	.	+	0	ID=g7739.t1.start1;Parent=g7739.t1;
JASKUP010000030.1_Trichopoda_pennipes_isolate_NS2899_ptg000030l,_whole_genome_shotgun_sequence	AUGUSTUS	CDS	2340079	2340090	1	+	0	ID=g7739.t1.CDS1;Parent=g7739.t1;
JASKUP010000030.1_Trichopoda_pennipes_isolate_NS2899_ptg000030l,_whole_genome_shotgun_sequence	AUGUSTUS	exon	2340079	2340090	.	+	.	ID=g7739.t1.exon1;Parent=g7739.t1;
JASKUP010000030.1_Trichopoda_pennipes_isolate_NS2899_ptg000030l,_whole_genome_shotgun_sequence	AUGUSTUS	intron	2340091	2340175	1	+	.	ID=g7739.t1.intron1;Parent=g7739.t1;
JASKUP010000030.1_Trichopoda_pennipes_isolate_NS2899_ptg000030l,_whole_genome_shotgun_sequence	AUGUSTUS	CDS	2340176	2340382	1	+	0	ID=g7739.t1.CDS2;Parent=g7739.t1;
JASKUP010000030.1_Trichopoda_pennipes_isolate_NS2899_ptg000030l,_whole_genome_shotgun_sequence	AUGUSTUS	exon	2340176	2340382	.	+	.	ID=g7739.t1.exon2;Parent=g7739.t1;
JASKUP010000030.1_Trichopoda_pennipes_isolate_NS2899_ptg000030l,_whole_genome_shotgun_sequence	AUGUSTUS	stop_codon	2340380	2340382	.	+	0	ID=g7739.t1.stop1;Parent=g7739.t1;
JASKUP010000030.1_Trichopoda_pennipes_isolate_NS2899_ptg000030l,_whole_genome_shotgun_sequence	AUGUSTUS	gene	2359074	2359442	.	-	.	ID=g7740;
JASKUP010000030.1_Trichopoda_pennipes_isolate_NS2899_ptg000030l,_whole_genome_shotgun_sequence	AUGUSTUS	mRNA	2359074	2359442	0.74	-	.	ID=g7740.t1;Parent=g7740;
JASKUP010000030.1_Trichopoda_pennipes_isolate_NS2899_ptg000030l,_whole_genome_shotgun_sequence	AUGUSTUS	stop_codon	2359074	2359076	.	-	0	ID=g7740.t1.stop1;Parent=g7740.t1;
JASKUP010000030.1_Trichopoda_pennipes_isolate_NS2899_ptg000030l,_whole_genome_shotgun_sequence	AUGUSTUS	CDS	2359074	2359331	1	-	0	ID=g7740.t1.CDS1;Parent=g7740.t1;
JASKUP010000030.1_Trichopoda_pennipes_isolate_NS2899_ptg000030l,_whole_genome_shotgun_sequence	AUGUSTUS	exon	2359074	2359331	.	-	.	ID=g7740.t1.exon1;Parent=g7740.t1;
JASKUP010000030.1_Trichopoda_pennipes_isolate_NS2899_ptg000030l,_whole_genome_shotgun_sequence	AUGUSTUS	intron	2359332	2359418	1	-	.	ID=g7740.t1.intron1;Parent=g7740.t1;
JASKUP010000030.1_Trichopoda_pennipes_isolate_NS2899_ptg000030l,_whole_genome_shotgun_sequence	AUGUSTUS	CDS	2359419	2359442	0.74	-	0	ID=g7740.t1.CDS2;Parent=g7740.t1;
JASKUP010000030.1_Trichopoda_pennipes_isolate_NS2899_ptg000030l,_whole_genome_shotgun_sequence	AUGUSTUS	exon	2359419	2359442	.	-	.	ID=g7740.t1.exon2;Parent=g7740.t1;
JASKUP010000030.1_Trichopoda_pennipes_isolate_NS2899_ptg000030l,_whole_genome_shotgun_sequence	AUGUSTUS	start_codon	2359440	2359442	.	-	0	ID=g7740.t1.start1;Parent=g7740.t1;
JASKUP010000030.1_Trichopoda_pennipes_isolate_NS2899_ptg000030l,_whole_genome_shotgun_sequence	AUGUSTUS	gene	2368224	2369345	.	+	.	ID=g7741;
JASKUP010000030.1_Trichopoda_pennipes_isolate_NS2899_ptg000030l,_whole_genome_shotgun_sequence	AUGUSTUS	mRNA	2368224	2369345	1	+	.	ID=g7741.t1;Parent=g7741;
JASKUP010000030.1_Trichopoda_pennipes_isolate_NS2899_ptg000030l,_whole_genome_shotgun_sequence	AUGUSTUS	start_codon	2368224	2368226	.	+	0	ID=g7741.t1.start1;Parent=g7741.t1;
JASKUP010000030.1_Trichopoda_pennipes_isolate_NS2899_ptg000030l,_whole_genome_shotgun_sequence	AUGUSTUS	CDS	2368224	2369345	1	+	0	ID=g7741.t1.CDS1;Parent=g7741.t1;
JASKUP010000030.1_Trichopoda_pennipes_isolate_NS2899_ptg000030l,_whole_genome_shotgun_sequence	AUGUSTUS	exon	2368224	2369345	.	+	.	ID=g7741.t1.exon1;Parent=g7741.t1;
JASKUP010000030.1_Trichopoda_pennipes_isolate_NS2899_ptg000030l,_whole_genome_shotgun_sequence	AUGUSTUS	stop_codon	2369343	2369345	.	+	0	ID=g7741.t1.stop1;Parent=g7741.t1;
JASKUP010000030.1_Trichopoda_pennipes_isolate_NS2899_ptg000030l,_whole_genome_shotgun_sequence	AUGUSTUS	gene	2396317	2397357	.	+	.	ID=g7742;
JASKUP010000030.1_Trichopoda_pennipes_isolate_NS2899_ptg000030l,_whole_genome_shotgun_sequence	AUGUSTUS	mRNA	2396317	2397357	1	+	.	ID=g7742.t1;Parent=g7742;
JASKUP010000030.1_Trichopoda_pennipes_isolate_NS2899_ptg000030l,_whole_genome_shotgun_sequence	AUGUSTUS	start_codon	2396317	2396319	.	+	0	ID=g7742.t1.start1;Parent=g7742.t1;
JASKUP010000030.1_Trichopoda_pennipes_isolate_NS2899_ptg000030l,_whole_genome_shotgun_sequence	AUGUSTUS	CDS	2396317	2397357	1	+	0	ID=g7742.t1.CDS1;Parent=g7742.t1;
JASKUP010000030.1_Trichopoda_pennipes_isolate_NS2899_ptg000030l,_whole_genome_shotgun_sequence	AUGUSTUS	exon	2396317	2397357	.	+	.	ID=g7742.t1.exon1;Parent=g7742.t1;
JASKUP010000030.1_Trichopoda_pennipes_isolate_NS2899_ptg000030l,_whole_genome_shotgun_sequence	AUGUSTUS	stop_codon	2397355	2397357	.	+	0	ID=g7742.t1.stop1;Parent=g7742.t1;
JASKUP010000030.1_Trichopoda_pennipes_isolate_NS2899_ptg000030l,_whole_genome_shotgun_sequence	AUGUSTUS	gene	2499171	2509061	.	-	.	ID=g7743;
JASKUP010000030.1_Trichopoda_pennipes_isolate_NS2899_ptg000030l,_whole_genome_shotgun_sequence	AUGUSTUS	mRNA	2499171	2509061	1	-	.	ID=g7743.t1;Parent=g7743;
JASKUP010000030.1_Trichopoda_pennipes_isolate_NS2899_ptg000030l,_whole_genome_shotgun_sequence	AUGUSTUS	stop_codon	2499171	2499173	.	-	0	ID=g7743.t1.stop1;Parent=g7743.t1;
JASKUP010000030.1_Trichopoda_pennipes_isolate_NS2899_ptg000030l,_whole_genome_shotgun_sequence	AUGUSTUS	CDS	2499171	2499462	1	-	1	ID=g7743.t1.CDS1;Parent=g7743.t1;
JASKUP010000030.1_Trichopoda_pennipes_isolate_NS2899_ptg000030l,_whole_genome_shotgun_sequence	AUGUSTUS	exon	2499171	2499462	.	-	.	ID=g7743.t1.exon1;Parent=g7743.t1;
JASKUP010000030.1_Trichopoda_pennipes_isolate_NS2899_ptg000030l,_whole_genome_shotgun_sequence	AUGUSTUS	intron	2499463	2499521	1	-	.	ID=g7743.t1.intron1;Parent=g7743.t1;
JASKUP010000030.1_Trichopoda_pennipes_isolate_NS2899_ptg000030l,_whole_genome_shotgun_sequence	AUGUSTUS	CDS	2499522	2499726	1	-	2	ID=g7743.t1.CDS2;Parent=g7743.t1;
JASKUP010000030.1_Trichopoda_pennipes_isolate_NS2899_ptg000030l,_whole_genome_shotgun_sequence	AUGUSTUS	exon	2499522	2499726	.	-	.	ID=g7743.t1.exon2;Parent=g7743.t1;
JASKUP010000030.1_Trichopoda_pennipes_isolate_NS2899_ptg000030l,_whole_genome_shotgun_sequence	AUGUSTUS	intron	2499727	2503353	1	-	.	ID=g7743.t1.intron2;Parent=g7743.t1;
JASKUP010000030.1_Trichopoda_pennipes_isolate_NS2899_ptg000030l,_whole_genome_shotgun_sequence	AUGUSTUS	CDS	2503354	2503610	1	-	1	ID=g7743.t1.CDS3;Parent=g7743.t1;
JASKUP010000030.1_Trichopoda_pennipes_isolate_NS2899_ptg000030l,_whole_genome_shotgun_sequence	AUGUSTUS	exon	2503354	2503610	.	-	.	ID=g7743.t1.exon3;Parent=g7743.t1;
JASKUP010000030.1_Trichopoda_pennipes_isolate_NS2899_ptg000030l,_whole_genome_shotgun_sequence	AUGUSTUS	intron	2503611	2503682	1	-	.	ID=g7743.t1.intron3;Parent=g7743.t1;
JASKUP010000030.1_Trichopoda_pennipes_isolate_NS2899_ptg000030l,_whole_genome_shotgun_sequence	AUGUSTUS	CDS	2503683	2503733	1	-	1	ID=g7743.t1.CDS4;Parent=g7743.t1;
JASKUP010000030.1_Trichopoda_pennipes_isolate_NS2899_ptg000030l,_whole_genome_shotgun_sequence	AUGUSTUS	exon	2503683	2503733	.	-	.	ID=g7743.t1.exon4;Parent=g7743.t1;
JASKUP010000030.1_Trichopoda_pennipes_isolate_NS2899_ptg000030l,_whole_genome_shotgun_sequence	AUGUSTUS	intron	2503734	2508888	1	-	.	ID=g7743.t1.intron4;Parent=g7743.t1;
JASKUP010000030.1_Trichopoda_pennipes_isolate_NS2899_ptg000030l,_whole_genome_shotgun_sequence	AUGUSTUS	CDS	2508889	2509061	1	-	0	ID=g7743.t1.CDS5;Parent=g7743.t1;
JASKUP010000030.1_Trichopoda_pennipes_isolate_NS2899_ptg000030l,_whole_genome_shotgun_sequence	AUGUSTUS	exon	2508889	2509061	.	-	.	ID=g7743.t1.exon5;Parent=g7743.t1;
JASKUP010000030.1_Trichopoda_pennipes_isolate_NS2899_ptg000030l,_whole_genome_shotgun_sequence	AUGUSTUS	start_codon	2509059	2509061	.	-	0	ID=g7743.t1.start1;Parent=g7743.t1;
JASKUP010000030.1_Trichopoda_pennipes_isolate_NS2899_ptg000030l,_whole_genome_shotgun_sequence	AUGUSTUS	gene	2514305	2522749	.	-	.	ID=g7744;
JASKUP010000030.1_Trichopoda_pennipes_isolate_NS2899_ptg000030l,_whole_genome_shotgun_sequence	AUGUSTUS	mRNA	2514305	2522749	1	-	.	ID=g7744.t1;Parent=g7744;
JASKUP010000030.1_Trichopoda_pennipes_isolate_NS2899_ptg000030l,_whole_genome_shotgun_sequence	AUGUSTUS	stop_codon	2514305	2514307	.	-	0	ID=g7744.t1.stop1;Parent=g7744.t1;
JASKUP010000030.1_Trichopoda_pennipes_isolate_NS2899_ptg000030l,_whole_genome_shotgun_sequence	AUGUSTUS	CDS	2514305	2514656	1	-	1	ID=g7744.t1.CDS1;Parent=g7744.t1;
JASKUP010000030.1_Trichopoda_pennipes_isolate_NS2899_ptg000030l,_whole_genome_shotgun_sequence	AUGUSTUS	exon	2514305	2514656	.	-	.	ID=g7744.t1.exon1;Parent=g7744.t1;
JASKUP010000030.1_Trichopoda_pennipes_isolate_NS2899_ptg000030l,_whole_genome_shotgun_sequence	AUGUSTUS	intron	2514657	2514731	1	-	.	ID=g7744.t1.intron1;Parent=g7744.t1;
JASKUP010000030.1_Trichopoda_pennipes_isolate_NS2899_ptg000030l,_whole_genome_shotgun_sequence	AUGUSTUS	CDS	2514732	2514829	1	-	0	ID=g7744.t1.CDS2;Parent=g7744.t1;
JASKUP010000030.1_Trichopoda_pennipes_isolate_NS2899_ptg000030l,_whole_genome_shotgun_sequence	AUGUSTUS	exon	2514732	2514829	.	-	.	ID=g7744.t1.exon2;Parent=g7744.t1;
JASKUP010000030.1_Trichopoda_pennipes_isolate_NS2899_ptg000030l,_whole_genome_shotgun_sequence	AUGUSTUS	intron	2514830	2516618	1	-	.	ID=g7744.t1.intron2;Parent=g7744.t1;
JASKUP010000030.1_Trichopoda_pennipes_isolate_NS2899_ptg000030l,_whole_genome_shotgun_sequence	AUGUSTUS	CDS	2516619	2516725	1	-	2	ID=g7744.t1.CDS3;Parent=g7744.t1;
JASKUP010000030.1_Trichopoda_pennipes_isolate_NS2899_ptg000030l,_whole_genome_shotgun_sequence	AUGUSTUS	exon	2516619	2516725	.	-	.	ID=g7744.t1.exon3;Parent=g7744.t1;
JASKUP010000030.1_Trichopoda_pennipes_isolate_NS2899_ptg000030l,_whole_genome_shotgun_sequence	AUGUSTUS	intron	2516726	2516785	1	-	.	ID=g7744.t1.intron3;Parent=g7744.t1;
JASKUP010000030.1_Trichopoda_pennipes_isolate_NS2899_ptg000030l,_whole_genome_shotgun_sequence	AUGUSTUS	CDS	2516786	2517015	1	-	1	ID=g7744.t1.CDS4;Parent=g7744.t1;
JASKUP010000030.1_Trichopoda_pennipes_isolate_NS2899_ptg000030l,_whole_genome_shotgun_sequence	AUGUSTUS	exon	2516786	2517015	.	-	.	ID=g7744.t1.exon4;Parent=g7744.t1;
JASKUP010000030.1_Trichopoda_pennipes_isolate_NS2899_ptg000030l,_whole_genome_shotgun_sequence	AUGUSTUS	intron	2517016	2517097	1	-	.	ID=g7744.t1.intron4;Parent=g7744.t1;
JASKUP010000030.1_Trichopoda_pennipes_isolate_NS2899_ptg000030l,_whole_genome_shotgun_sequence	AUGUSTUS	CDS	2517098	2517148	1	-	1	ID=g7744.t1.CDS5;Parent=g7744.t1;
JASKUP010000030.1_Trichopoda_pennipes_isolate_NS2899_ptg000030l,_whole_genome_shotgun_sequence	AUGUSTUS	exon	2517098	2517148	.	-	.	ID=g7744.t1.exon5;Parent=g7744.t1;
JASKUP010000030.1_Trichopoda_pennipes_isolate_NS2899_ptg000030l,_whole_genome_shotgun_sequence	AUGUSTUS	intron	2517149	2522474	1	-	.	ID=g7744.t1.intron5;Parent=g7744.t1;
JASKUP010000030.1_Trichopoda_pennipes_isolate_NS2899_ptg000030l,_whole_genome_shotgun_sequence	AUGUSTUS	CDS	2522475	2522749	1	-	0	ID=g7744.t1.CDS6;Parent=g7744.t1;
JASKUP010000030.1_Trichopoda_pennipes_isolate_NS2899_ptg000030l,_whole_genome_shotgun_sequence	AUGUSTUS	exon	2522475	2522749	.	-	.	ID=g7744.t1.exon6;Parent=g7744.t1;
JASKUP010000030.1_Trichopoda_pennipes_isolate_NS2899_ptg000030l,_whole_genome_shotgun_sequence	AUGUSTUS	start_codon	2522747	2522749	.	-	0	ID=g7744.t1.start1;Parent=g7744.t1;
JASKUP010000030.1_Trichopoda_pennipes_isolate_NS2899_ptg000030l,_whole_genome_shotgun_sequence	AUGUSTUS	gene	2528857	2529584	.	-	.	ID=g7745;
JASKUP010000030.1_Trichopoda_pennipes_isolate_NS2899_ptg000030l,_whole_genome_shotgun_sequence	AUGUSTUS	mRNA	2528857	2529584	1	-	.	ID=g7745.t1;Parent=g7745;
JASKUP010000030.1_Trichopoda_pennipes_isolate_NS2899_ptg000030l,_whole_genome_shotgun_sequence	AUGUSTUS	stop_codon	2528857	2528859	.	-	0	ID=g7745.t1.stop1;Parent=g7745.t1;
JASKUP010000030.1_Trichopoda_pennipes_isolate_NS2899_ptg000030l,_whole_genome_shotgun_sequence	AUGUSTUS	CDS	2528857	2529054	1	-	0	ID=g7745.t1.CDS1;Parent=g7745.t1;
JASKUP010000030.1_Trichopoda_pennipes_isolate_NS2899_ptg000030l,_whole_genome_shotgun_sequence	AUGUSTUS	exon	2528857	2529054	.	-	.	ID=g7745.t1.exon1;Parent=g7745.t1;
JASKUP010000030.1_Trichopoda_pennipes_isolate_NS2899_ptg000030l,_whole_genome_shotgun_sequence	AUGUSTUS	intron	2529055	2529117	1	-	.	ID=g7745.t1.intron1;Parent=g7745.t1;
JASKUP010000030.1_Trichopoda_pennipes_isolate_NS2899_ptg000030l,_whole_genome_shotgun_sequence	AUGUSTUS	CDS	2529118	2529477	1	-	0	ID=g7745.t1.CDS2;Parent=g7745.t1;
JASKUP010000030.1_Trichopoda_pennipes_isolate_NS2899_ptg000030l,_whole_genome_shotgun_sequence	AUGUSTUS	exon	2529118	2529477	.	-	.	ID=g7745.t1.exon2;Parent=g7745.t1;
JASKUP010000030.1_Trichopoda_pennipes_isolate_NS2899_ptg000030l,_whole_genome_shotgun_sequence	AUGUSTUS	intron	2529478	2529554	1	-	.	ID=g7745.t1.intron2;Parent=g7745.t1;
JASKUP010000030.1_Trichopoda_pennipes_isolate_NS2899_ptg000030l,_whole_genome_shotgun_sequence	AUGUSTUS	CDS	2529555	2529584	1	-	0	ID=g7745.t1.CDS3;Parent=g7745.t1;
JASKUP010000030.1_Trichopoda_pennipes_isolate_NS2899_ptg000030l,_whole_genome_shotgun_sequence	AUGUSTUS	exon	2529555	2529584	.	-	.	ID=g7745.t1.exon3;Parent=g7745.t1;
JASKUP010000030.1_Trichopoda_pennipes_isolate_NS2899_ptg000030l,_whole_genome_shotgun_sequence	AUGUSTUS	start_codon	2529582	2529584	.	-	0	ID=g7745.t1.start1;Parent=g7745.t1;
JASKUP010000030.1_Trichopoda_pennipes_isolate_NS2899_ptg000030l,_whole_genome_shotgun_sequence	AUGUSTUS	gene	2531507	2535775	.	-	.	ID=g7746;
JASKUP010000030.1_Trichopoda_pennipes_isolate_NS2899_ptg000030l,_whole_genome_shotgun_sequence	AUGUSTUS	mRNA	2531507	2535775	0.31	-	.	ID=g7746.t1;Parent=g7746;
JASKUP010000030.1_Trichopoda_pennipes_isolate_NS2899_ptg000030l,_whole_genome_shotgun_sequence	AUGUSTUS	stop_codon	2531507	2531509	.	-	0	ID=g7746.t1.stop1;Parent=g7746.t1;
JASKUP010000030.1_Trichopoda_pennipes_isolate_NS2899_ptg000030l,_whole_genome_shotgun_sequence	AUGUSTUS	CDS	2531507	2531762	1	-	1	ID=g7746.t1.CDS1;Parent=g7746.t1;
JASKUP010000030.1_Trichopoda_pennipes_isolate_NS2899_ptg000030l,_whole_genome_shotgun_sequence	AUGUSTUS	exon	2531507	2531762	.	-	.	ID=g7746.t1.exon1;Parent=g7746.t1;
JASKUP010000030.1_Trichopoda_pennipes_isolate_NS2899_ptg000030l,_whole_genome_shotgun_sequence	AUGUSTUS	intron	2531763	2535734	0.31	-	.	ID=g7746.t1.intron1;Parent=g7746.t1;
JASKUP010000030.1_Trichopoda_pennipes_isolate_NS2899_ptg000030l,_whole_genome_shotgun_sequence	AUGUSTUS	CDS	2535735	2535775	0.31	-	0	ID=g7746.t1.CDS2;Parent=g7746.t1;
JASKUP010000030.1_Trichopoda_pennipes_isolate_NS2899_ptg000030l,_whole_genome_shotgun_sequence	AUGUSTUS	exon	2535735	2535775	.	-	.	ID=g7746.t1.exon2;Parent=g7746.t1;
JASKUP010000030.1_Trichopoda_pennipes_isolate_NS2899_ptg000030l,_whole_genome_shotgun_sequence	AUGUSTUS	start_codon	2535773	2535775	.	-	0	ID=g7746.t1.start1;Parent=g7746.t1;
JASKUP010000030.1_Trichopoda_pennipes_isolate_NS2899_ptg000030l,_whole_genome_shotgun_sequence	AUGUSTUS	gene	2540939	2546284	.	+	.	ID=g7747;
JASKUP010000030.1_Trichopoda_pennipes_isolate_NS2899_ptg000030l,_whole_genome_shotgun_sequence	AUGUSTUS	mRNA	2540939	2546284	1	+	.	ID=g7747.t1;Parent=g7747;
JASKUP010000030.1_Trichopoda_pennipes_isolate_NS2899_ptg000030l,_whole_genome_shotgun_sequence	AUGUSTUS	start_codon	2540939	2540941	.	+	0	ID=g7747.t1.start1;Parent=g7747.t1;
JASKUP010000030.1_Trichopoda_pennipes_isolate_NS2899_ptg000030l,_whole_genome_shotgun_sequence	AUGUSTUS	CDS	2540939	2546284	1	+	0	ID=g7747.t1.CDS1;Parent=g7747.t1;
JASKUP010000030.1_Trichopoda_pennipes_isolate_NS2899_ptg000030l,_whole_genome_shotgun_sequence	AUGUSTUS	exon	2540939	2546284	.	+	.	ID=g7747.t1.exon1;Parent=g7747.t1;
JASKUP010000030.1_Trichopoda_pennipes_isolate_NS2899_ptg000030l,_whole_genome_shotgun_sequence	AUGUSTUS	stop_codon	2546282	2546284	.	+	0	ID=g7747.t1.stop1;Parent=g7747.t1;
JASKUP010000030.1_Trichopoda_pennipes_isolate_NS2899_ptg000030l,_whole_genome_shotgun_sequence	AUGUSTUS	gene	2573403	2594610	.	-	.	ID=g7748;
JASKUP010000030.1_Trichopoda_pennipes_isolate_NS2899_ptg000030l,_whole_genome_shotgun_sequence	AUGUSTUS	mRNA	2573403	2594610	0.8	-	.	ID=g7748.t1;Parent=g7748;
JASKUP010000030.1_Trichopoda_pennipes_isolate_NS2899_ptg000030l,_whole_genome_shotgun_sequence	AUGUSTUS	stop_codon	2573403	2573405	.	-	0	ID=g7748.t1.stop1;Parent=g7748.t1;
JASKUP010000030.1_Trichopoda_pennipes_isolate_NS2899_ptg000030l,_whole_genome_shotgun_sequence	AUGUSTUS	CDS	2573403	2573561	1	-	0	ID=g7748.t1.CDS1;Parent=g7748.t1;
JASKUP010000030.1_Trichopoda_pennipes_isolate_NS2899_ptg000030l,_whole_genome_shotgun_sequence	AUGUSTUS	exon	2573403	2573561	.	-	.	ID=g7748.t1.exon1;Parent=g7748.t1;
JASKUP010000030.1_Trichopoda_pennipes_isolate_NS2899_ptg000030l,_whole_genome_shotgun_sequence	AUGUSTUS	intron	2573562	2581387	1	-	.	ID=g7748.t1.intron1;Parent=g7748.t1;
JASKUP010000030.1_Trichopoda_pennipes_isolate_NS2899_ptg000030l,_whole_genome_shotgun_sequence	AUGUSTUS	CDS	2581388	2582282	1	-	1	ID=g7748.t1.CDS2;Parent=g7748.t1;
JASKUP010000030.1_Trichopoda_pennipes_isolate_NS2899_ptg000030l,_whole_genome_shotgun_sequence	AUGUSTUS	exon	2581388	2582282	.	-	.	ID=g7748.t1.exon2;Parent=g7748.t1;
JASKUP010000030.1_Trichopoda_pennipes_isolate_NS2899_ptg000030l,_whole_genome_shotgun_sequence	AUGUSTUS	intron	2582283	2587197	1	-	.	ID=g7748.t1.intron2;Parent=g7748.t1;
JASKUP010000030.1_Trichopoda_pennipes_isolate_NS2899_ptg000030l,_whole_genome_shotgun_sequence	AUGUSTUS	CDS	2587198	2587352	1	-	0	ID=g7748.t1.CDS3;Parent=g7748.t1;
JASKUP010000030.1_Trichopoda_pennipes_isolate_NS2899_ptg000030l,_whole_genome_shotgun_sequence	AUGUSTUS	exon	2587198	2587352	.	-	.	ID=g7748.t1.exon3;Parent=g7748.t1;
JASKUP010000030.1_Trichopoda_pennipes_isolate_NS2899_ptg000030l,_whole_genome_shotgun_sequence	AUGUSTUS	intron	2587353	2587428	1	-	.	ID=g7748.t1.intron3;Parent=g7748.t1;
JASKUP010000030.1_Trichopoda_pennipes_isolate_NS2899_ptg000030l,_whole_genome_shotgun_sequence	AUGUSTUS	CDS	2587429	2588142	1	-	0	ID=g7748.t1.CDS4;Parent=g7748.t1;
JASKUP010000030.1_Trichopoda_pennipes_isolate_NS2899_ptg000030l,_whole_genome_shotgun_sequence	AUGUSTUS	exon	2587429	2588142	.	-	.	ID=g7748.t1.exon4;Parent=g7748.t1;
JASKUP010000030.1_Trichopoda_pennipes_isolate_NS2899_ptg000030l,_whole_genome_shotgun_sequence	AUGUSTUS	intron	2588143	2589832	1	-	.	ID=g7748.t1.intron4;Parent=g7748.t1;
JASKUP010000030.1_Trichopoda_pennipes_isolate_NS2899_ptg000030l,_whole_genome_shotgun_sequence	AUGUSTUS	CDS	2589833	2590067	1	-	1	ID=g7748.t1.CDS5;Parent=g7748.t1;
JASKUP010000030.1_Trichopoda_pennipes_isolate_NS2899_ptg000030l,_whole_genome_shotgun_sequence	AUGUSTUS	exon	2589833	2590067	.	-	.	ID=g7748.t1.exon5;Parent=g7748.t1;
JASKUP010000030.1_Trichopoda_pennipes_isolate_NS2899_ptg000030l,_whole_genome_shotgun_sequence	AUGUSTUS	intron	2590068	2590152	1	-	.	ID=g7748.t1.intron5;Parent=g7748.t1;
JASKUP010000030.1_Trichopoda_pennipes_isolate_NS2899_ptg000030l,_whole_genome_shotgun_sequence	AUGUSTUS	CDS	2590153	2590329	1	-	1	ID=g7748.t1.CDS6;Parent=g7748.t1;
JASKUP010000030.1_Trichopoda_pennipes_isolate_NS2899_ptg000030l,_whole_genome_shotgun_sequence	AUGUSTUS	exon	2590153	2590329	.	-	.	ID=g7748.t1.exon6;Parent=g7748.t1;
JASKUP010000030.1_Trichopoda_pennipes_isolate_NS2899_ptg000030l,_whole_genome_shotgun_sequence	AUGUSTUS	intron	2590330	2590392	1	-	.	ID=g7748.t1.intron6;Parent=g7748.t1;
JASKUP010000030.1_Trichopoda_pennipes_isolate_NS2899_ptg000030l,_whole_genome_shotgun_sequence	AUGUSTUS	CDS	2590393	2590471	1	-	2	ID=g7748.t1.CDS7;Parent=g7748.t1;
JASKUP010000030.1_Trichopoda_pennipes_isolate_NS2899_ptg000030l,_whole_genome_shotgun_sequence	AUGUSTUS	exon	2590393	2590471	.	-	.	ID=g7748.t1.exon7;Parent=g7748.t1;
JASKUP010000030.1_Trichopoda_pennipes_isolate_NS2899_ptg000030l,_whole_genome_shotgun_sequence	AUGUSTUS	intron	2590472	2593962	1	-	.	ID=g7748.t1.intron7;Parent=g7748.t1;
JASKUP010000030.1_Trichopoda_pennipes_isolate_NS2899_ptg000030l,_whole_genome_shotgun_sequence	AUGUSTUS	CDS	2593963	2594269	1	-	0	ID=g7748.t1.CDS8;Parent=g7748.t1;
JASKUP010000030.1_Trichopoda_pennipes_isolate_NS2899_ptg000030l,_whole_genome_shotgun_sequence	AUGUSTUS	exon	2593963	2594269	.	-	.	ID=g7748.t1.exon8;Parent=g7748.t1;
JASKUP010000030.1_Trichopoda_pennipes_isolate_NS2899_ptg000030l,_whole_genome_shotgun_sequence	AUGUSTUS	intron	2594270	2594335	1	-	.	ID=g7748.t1.intron8;Parent=g7748.t1;
JASKUP010000030.1_Trichopoda_pennipes_isolate_NS2899_ptg000030l,_whole_genome_shotgun_sequence	AUGUSTUS	CDS	2594336	2594482	0.91	-	0	ID=g7748.t1.CDS9;Parent=g7748.t1;
JASKUP010000030.1_Trichopoda_pennipes_isolate_NS2899_ptg000030l,_whole_genome_shotgun_sequence	AUGUSTUS	exon	2594336	2594482	.	-	.	ID=g7748.t1.exon9;Parent=g7748.t1;
JASKUP010000030.1_Trichopoda_pennipes_isolate_NS2899_ptg000030l,_whole_genome_shotgun_sequence	AUGUSTUS	intron	2594483	2594556	0.91	-	.	ID=g7748.t1.intron9;Parent=g7748.t1;
JASKUP010000030.1_Trichopoda_pennipes_isolate_NS2899_ptg000030l,_whole_genome_shotgun_sequence	AUGUSTUS	CDS	2594557	2594610	0.8	-	0	ID=g7748.t1.CDS10;Parent=g7748.t1;
JASKUP010000030.1_Trichopoda_pennipes_isolate_NS2899_ptg000030l,_whole_genome_shotgun_sequence	AUGUSTUS	exon	2594557	2594610	.	-	.	ID=g7748.t1.exon10;Parent=g7748.t1;
JASKUP010000030.1_Trichopoda_pennipes_isolate_NS2899_ptg000030l,_whole_genome_shotgun_sequence	AUGUSTUS	start_codon	2594608	2594610	.	-	0	ID=g7748.t1.start1;Parent=g7748.t1;
JASKUP010000030.1_Trichopoda_pennipes_isolate_NS2899_ptg000030l,_whole_genome_shotgun_sequence	AUGUSTUS	mRNA	2573403	2594610	0.71	-	.	ID=g7748.t2;Parent=g7748;
JASKUP010000030.1_Trichopoda_pennipes_isolate_NS2899_ptg000030l,_whole_genome_shotgun_sequence	AUGUSTUS	stop_codon	2573403	2573405	.	-	0	ID=g7748.t2.stop1;Parent=g7748.t2;
JASKUP010000030.1_Trichopoda_pennipes_isolate_NS2899_ptg000030l,_whole_genome_shotgun_sequence	AUGUSTUS	CDS	2573403	2573561	1	-	0	ID=g7748.t2.CDS1;Parent=g7748.t2;
JASKUP010000030.1_Trichopoda_pennipes_isolate_NS2899_ptg000030l,_whole_genome_shotgun_sequence	AUGUSTUS	exon	2573403	2573561	.	-	.	ID=g7748.t2.exon1;Parent=g7748.t2;
JASKUP010000030.1_Trichopoda_pennipes_isolate_NS2899_ptg000030l,_whole_genome_shotgun_sequence	AUGUSTUS	intron	2573562	2581387	1	-	.	ID=g7748.t2.intron1;Parent=g7748.t2;
JASKUP010000030.1_Trichopoda_pennipes_isolate_NS2899_ptg000030l,_whole_genome_shotgun_sequence	AUGUSTUS	CDS	2581388	2582282	1	-	1	ID=g7748.t2.CDS2;Parent=g7748.t2;
JASKUP010000030.1_Trichopoda_pennipes_isolate_NS2899_ptg000030l,_whole_genome_shotgun_sequence	AUGUSTUS	exon	2581388	2582282	.	-	.	ID=g7748.t2.exon2;Parent=g7748.t2;
JASKUP010000030.1_Trichopoda_pennipes_isolate_NS2899_ptg000030l,_whole_genome_shotgun_sequence	AUGUSTUS	intron	2582283	2587197	1	-	.	ID=g7748.t2.intron2;Parent=g7748.t2;
JASKUP010000030.1_Trichopoda_pennipes_isolate_NS2899_ptg000030l,_whole_genome_shotgun_sequence	AUGUSTUS	CDS	2587198	2587352	1	-	0	ID=g7748.t2.CDS3;Parent=g7748.t2;
JASKUP010000030.1_Trichopoda_pennipes_isolate_NS2899_ptg000030l,_whole_genome_shotgun_sequence	AUGUSTUS	exon	2587198	2587352	.	-	.	ID=g7748.t2.exon3;Parent=g7748.t2;
JASKUP010000030.1_Trichopoda_pennipes_isolate_NS2899_ptg000030l,_whole_genome_shotgun_sequence	AUGUSTUS	intron	2587353	2587428	1	-	.	ID=g7748.t2.intron3;Parent=g7748.t2;
JASKUP010000030.1_Trichopoda_pennipes_isolate_NS2899_ptg000030l,_whole_genome_shotgun_sequence	AUGUSTUS	CDS	2587429	2588142	1	-	0	ID=g7748.t2.CDS4;Parent=g7748.t2;
JASKUP010000030.1_Trichopoda_pennipes_isolate_NS2899_ptg000030l,_whole_genome_shotgun_sequence	AUGUSTUS	exon	2587429	2588142	.	-	.	ID=g7748.t2.exon4;Parent=g7748.t2;
JASKUP010000030.1_Trichopoda_pennipes_isolate_NS2899_ptg000030l,_whole_genome_shotgun_sequence	AUGUSTUS	intron	2588143	2589832	1	-	.	ID=g7748.t2.intron4;Parent=g7748.t2;
JASKUP010000030.1_Trichopoda_pennipes_isolate_NS2899_ptg000030l,_whole_genome_shotgun_sequence	AUGUSTUS	CDS	2589833	2590067	1	-	1	ID=g7748.t2.CDS5;Parent=g7748.t2;
JASKUP010000030.1_Trichopoda_pennipes_isolate_NS2899_ptg000030l,_whole_genome_shotgun_sequence	AUGUSTUS	exon	2589833	2590067	.	-	.	ID=g7748.t2.exon5;Parent=g7748.t2;
JASKUP010000030.1_Trichopoda_pennipes_isolate_NS2899_ptg000030l,_whole_genome_shotgun_sequence	AUGUSTUS	intron	2590068	2590152	1	-	.	ID=g7748.t2.intron5;Parent=g7748.t2;
JASKUP010000030.1_Trichopoda_pennipes_isolate_NS2899_ptg000030l,_whole_genome_shotgun_sequence	AUGUSTUS	CDS	2590153	2590329	1	-	1	ID=g7748.t2.CDS6;Parent=g7748.t2;
JASKUP010000030.1_Trichopoda_pennipes_isolate_NS2899_ptg000030l,_whole_genome_shotgun_sequence	AUGUSTUS	exon	2590153	2590329	.	-	.	ID=g7748.t2.exon6;Parent=g7748.t2;
JASKUP010000030.1_Trichopoda_pennipes_isolate_NS2899_ptg000030l,_whole_genome_shotgun_sequence	AUGUSTUS	intron	2590330	2590392	1	-	.	ID=g7748.t2.intron6;Parent=g7748.t2;
JASKUP010000030.1_Trichopoda_pennipes_isolate_NS2899_ptg000030l,_whole_genome_shotgun_sequence	AUGUSTUS	CDS	2590393	2590456	1	-	2	ID=g7748.t2.CDS7;Parent=g7748.t2;
JASKUP010000030.1_Trichopoda_pennipes_isolate_NS2899_ptg000030l,_whole_genome_shotgun_sequence	AUGUSTUS	exon	2590393	2590456	.	-	.	ID=g7748.t2.exon7;Parent=g7748.t2;
JASKUP010000030.1_Trichopoda_pennipes_isolate_NS2899_ptg000030l,_whole_genome_shotgun_sequence	AUGUSTUS	intron	2590457	2593962	1	-	.	ID=g7748.t2.intron7;Parent=g7748.t2;
JASKUP010000030.1_Trichopoda_pennipes_isolate_NS2899_ptg000030l,_whole_genome_shotgun_sequence	AUGUSTUS	CDS	2593963	2594269	1	-	0	ID=g7748.t2.CDS8;Parent=g7748.t2;
JASKUP010000030.1_Trichopoda_pennipes_isolate_NS2899_ptg000030l,_whole_genome_shotgun_sequence	AUGUSTUS	exon	2593963	2594269	.	-	.	ID=g7748.t2.exon8;Parent=g7748.t2;
JASKUP010000030.1_Trichopoda_pennipes_isolate_NS2899_ptg000030l,_whole_genome_shotgun_sequence	AUGUSTUS	intron	2594270	2594335	1	-	.	ID=g7748.t2.intron8;Parent=g7748.t2;
JASKUP010000030.1_Trichopoda_pennipes_isolate_NS2899_ptg000030l,_whole_genome_shotgun_sequence	AUGUSTUS	CDS	2594336	2594482	0.88	-	0	ID=g7748.t2.CDS9;Parent=g7748.t2;
JASKUP010000030.1_Trichopoda_pennipes_isolate_NS2899_ptg000030l,_whole_genome_shotgun_sequence	AUGUSTUS	exon	2594336	2594482	.	-	.	ID=g7748.t2.exon9;Parent=g7748.t2;
JASKUP010000030.1_Trichopoda_pennipes_isolate_NS2899_ptg000030l,_whole_genome_shotgun_sequence	AUGUSTUS	intron	2594483	2594556	0.88	-	.	ID=g7748.t2.intron9;Parent=g7748.t2;
JASKUP010000030.1_Trichopoda_pennipes_isolate_NS2899_ptg000030l,_whole_genome_shotgun_sequence	AUGUSTUS	CDS	2594557	2594610	0.71	-	0	ID=g7748.t2.CDS10;Parent=g7748.t2;
JASKUP010000030.1_Trichopoda_pennipes_isolate_NS2899_ptg000030l,_whole_genome_shotgun_sequence	AUGUSTUS	exon	2594557	2594610	.	-	.	ID=g7748.t2.exon10;Parent=g7748.t2;
JASKUP010000030.1_Trichopoda_pennipes_isolate_NS2899_ptg000030l,_whole_genome_shotgun_sequence	AUGUSTUS	start_codon	2594608	2594610	.	-	0	ID=g7748.t2.start1;Parent=g7748.t2;
JASKUP010000030.1_Trichopoda_pennipes_isolate_NS2899_ptg000030l,_whole_genome_shotgun_sequence	AUGUSTUS	gene	2609258	2628045	.	-	.	ID=g7749;
JASKUP010000030.1_Trichopoda_pennipes_isolate_NS2899_ptg000030l,_whole_genome_shotgun_sequence	AUGUSTUS	mRNA	2609258	2628045	1	-	.	ID=g7749.t1;Parent=g7749;
JASKUP010000030.1_Trichopoda_pennipes_isolate_NS2899_ptg000030l,_whole_genome_shotgun_sequence	AUGUSTUS	stop_codon	2609258	2609260	.	-	0	ID=g7749.t1.stop1;Parent=g7749.t1;
JASKUP010000030.1_Trichopoda_pennipes_isolate_NS2899_ptg000030l,_whole_genome_shotgun_sequence	AUGUSTUS	CDS	2609258	2609357	1	-	1	ID=g7749.t1.CDS1;Parent=g7749.t1;
JASKUP010000030.1_Trichopoda_pennipes_isolate_NS2899_ptg000030l,_whole_genome_shotgun_sequence	AUGUSTUS	exon	2609258	2609357	.	-	.	ID=g7749.t1.exon1;Parent=g7749.t1;
JASKUP010000030.1_Trichopoda_pennipes_isolate_NS2899_ptg000030l,_whole_genome_shotgun_sequence	AUGUSTUS	intron	2609358	2614301	1	-	.	ID=g7749.t1.intron1;Parent=g7749.t1;
JASKUP010000030.1_Trichopoda_pennipes_isolate_NS2899_ptg000030l,_whole_genome_shotgun_sequence	AUGUSTUS	CDS	2614302	2614586	1	-	1	ID=g7749.t1.CDS2;Parent=g7749.t1;
JASKUP010000030.1_Trichopoda_pennipes_isolate_NS2899_ptg000030l,_whole_genome_shotgun_sequence	AUGUSTUS	exon	2614302	2614586	.	-	.	ID=g7749.t1.exon2;Parent=g7749.t1;
JASKUP010000030.1_Trichopoda_pennipes_isolate_NS2899_ptg000030l,_whole_genome_shotgun_sequence	AUGUSTUS	intron	2614587	2618270	1	-	.	ID=g7749.t1.intron2;Parent=g7749.t1;
JASKUP010000030.1_Trichopoda_pennipes_isolate_NS2899_ptg000030l,_whole_genome_shotgun_sequence	AUGUSTUS	CDS	2618271	2618425	1	-	0	ID=g7749.t1.CDS3;Parent=g7749.t1;
JASKUP010000030.1_Trichopoda_pennipes_isolate_NS2899_ptg000030l,_whole_genome_shotgun_sequence	AUGUSTUS	exon	2618271	2618425	.	-	.	ID=g7749.t1.exon3;Parent=g7749.t1;
JASKUP010000030.1_Trichopoda_pennipes_isolate_NS2899_ptg000030l,_whole_genome_shotgun_sequence	AUGUSTUS	intron	2618426	2618489	1	-	.	ID=g7749.t1.intron3;Parent=g7749.t1;
JASKUP010000030.1_Trichopoda_pennipes_isolate_NS2899_ptg000030l,_whole_genome_shotgun_sequence	AUGUSTUS	CDS	2618490	2619384	1	-	1	ID=g7749.t1.CDS4;Parent=g7749.t1;
JASKUP010000030.1_Trichopoda_pennipes_isolate_NS2899_ptg000030l,_whole_genome_shotgun_sequence	AUGUSTUS	exon	2618490	2619384	.	-	.	ID=g7749.t1.exon4;Parent=g7749.t1;
JASKUP010000030.1_Trichopoda_pennipes_isolate_NS2899_ptg000030l,_whole_genome_shotgun_sequence	AUGUSTUS	intron	2619385	2619444	1	-	.	ID=g7749.t1.intron4;Parent=g7749.t1;
JASKUP010000030.1_Trichopoda_pennipes_isolate_NS2899_ptg000030l,_whole_genome_shotgun_sequence	AUGUSTUS	CDS	2619445	2620548	1	-	1	ID=g7749.t1.CDS5;Parent=g7749.t1;
JASKUP010000030.1_Trichopoda_pennipes_isolate_NS2899_ptg000030l,_whole_genome_shotgun_sequence	AUGUSTUS	exon	2619445	2620548	.	-	.	ID=g7749.t1.exon5;Parent=g7749.t1;
JASKUP010000030.1_Trichopoda_pennipes_isolate_NS2899_ptg000030l,_whole_genome_shotgun_sequence	AUGUSTUS	intron	2620549	2620613	1	-	.	ID=g7749.t1.intron5;Parent=g7749.t1;
JASKUP010000030.1_Trichopoda_pennipes_isolate_NS2899_ptg000030l,_whole_genome_shotgun_sequence	AUGUSTUS	CDS	2620614	2620790	1	-	1	ID=g7749.t1.CDS6;Parent=g7749.t1;
JASKUP010000030.1_Trichopoda_pennipes_isolate_NS2899_ptg000030l,_whole_genome_shotgun_sequence	AUGUSTUS	exon	2620614	2620790	.	-	.	ID=g7749.t1.exon6;Parent=g7749.t1;
JASKUP010000030.1_Trichopoda_pennipes_isolate_NS2899_ptg000030l,_whole_genome_shotgun_sequence	AUGUSTUS	intron	2620791	2620860	1	-	.	ID=g7749.t1.intron6;Parent=g7749.t1;
JASKUP010000030.1_Trichopoda_pennipes_isolate_NS2899_ptg000030l,_whole_genome_shotgun_sequence	AUGUSTUS	CDS	2620861	2620939	1	-	2	ID=g7749.t1.CDS7;Parent=g7749.t1;
JASKUP010000030.1_Trichopoda_pennipes_isolate_NS2899_ptg000030l,_whole_genome_shotgun_sequence	AUGUSTUS	exon	2620861	2620939	.	-	.	ID=g7749.t1.exon7;Parent=g7749.t1;
JASKUP010000030.1_Trichopoda_pennipes_isolate_NS2899_ptg000030l,_whole_genome_shotgun_sequence	AUGUSTUS	intron	2620940	2624699	1	-	.	ID=g7749.t1.intron7;Parent=g7749.t1;
JASKUP010000030.1_Trichopoda_pennipes_isolate_NS2899_ptg000030l,_whole_genome_shotgun_sequence	AUGUSTUS	CDS	2624700	2624829	1	-	0	ID=g7749.t1.CDS8;Parent=g7749.t1;
JASKUP010000030.1_Trichopoda_pennipes_isolate_NS2899_ptg000030l,_whole_genome_shotgun_sequence	AUGUSTUS	exon	2624700	2624829	.	-	.	ID=g7749.t1.exon8;Parent=g7749.t1;
JASKUP010000030.1_Trichopoda_pennipes_isolate_NS2899_ptg000030l,_whole_genome_shotgun_sequence	AUGUSTUS	intron	2624830	2627498	1	-	.	ID=g7749.t1.intron8;Parent=g7749.t1;
JASKUP010000030.1_Trichopoda_pennipes_isolate_NS2899_ptg000030l,_whole_genome_shotgun_sequence	AUGUSTUS	CDS	2627499	2627672	1	-	0	ID=g7749.t1.CDS9;Parent=g7749.t1;
JASKUP010000030.1_Trichopoda_pennipes_isolate_NS2899_ptg000030l,_whole_genome_shotgun_sequence	AUGUSTUS	exon	2627499	2627672	.	-	.	ID=g7749.t1.exon9;Parent=g7749.t1;
JASKUP010000030.1_Trichopoda_pennipes_isolate_NS2899_ptg000030l,_whole_genome_shotgun_sequence	AUGUSTUS	intron	2627673	2627740	1	-	.	ID=g7749.t1.intron9;Parent=g7749.t1;
JASKUP010000030.1_Trichopoda_pennipes_isolate_NS2899_ptg000030l,_whole_genome_shotgun_sequence	AUGUSTUS	CDS	2627741	2627881	1	-	0	ID=g7749.t1.CDS10;Parent=g7749.t1;
JASKUP010000030.1_Trichopoda_pennipes_isolate_NS2899_ptg000030l,_whole_genome_shotgun_sequence	AUGUSTUS	exon	2627741	2627881	.	-	.	ID=g7749.t1.exon10;Parent=g7749.t1;
JASKUP010000030.1_Trichopoda_pennipes_isolate_NS2899_ptg000030l,_whole_genome_shotgun_sequence	AUGUSTUS	intron	2627882	2627952	1	-	.	ID=g7749.t1.intron10;Parent=g7749.t1;
JASKUP010000030.1_Trichopoda_pennipes_isolate_NS2899_ptg000030l,_whole_genome_shotgun_sequence	AUGUSTUS	CDS	2627953	2628045	1	-	0	ID=g7749.t1.CDS11;Parent=g7749.t1;
JASKUP010000030.1_Trichopoda_pennipes_isolate_NS2899_ptg000030l,_whole_genome_shotgun_sequence	AUGUSTUS	exon	2627953	2628045	.	-	.	ID=g7749.t1.exon11;Parent=g7749.t1;
JASKUP010000030.1_Trichopoda_pennipes_isolate_NS2899_ptg000030l,_whole_genome_shotgun_sequence	AUGUSTUS	start_codon	2628043	2628045	.	-	0	ID=g7749.t1.start1;Parent=g7749.t1;
JASKUP010000030.1_Trichopoda_pennipes_isolate_NS2899_ptg000030l,_whole_genome_shotgun_sequence	AUGUSTUS	mRNA	2609258	2628045	0.84	-	.	ID=g7749.t2;Parent=g7749;
JASKUP010000030.1_Trichopoda_pennipes_isolate_NS2899_ptg000030l,_whole_genome_shotgun_sequence	AUGUSTUS	stop_codon	2609258	2609260	.	-	0	ID=g7749.t2.stop1;Parent=g7749.t2;
JASKUP010000030.1_Trichopoda_pennipes_isolate_NS2899_ptg000030l,_whole_genome_shotgun_sequence	AUGUSTUS	CDS	2609258	2609357	1	-	1	ID=g7749.t2.CDS1;Parent=g7749.t2;
JASKUP010000030.1_Trichopoda_pennipes_isolate_NS2899_ptg000030l,_whole_genome_shotgun_sequence	AUGUSTUS	exon	2609258	2609357	.	-	.	ID=g7749.t2.exon1;Parent=g7749.t2;
JASKUP010000030.1_Trichopoda_pennipes_isolate_NS2899_ptg000030l,_whole_genome_shotgun_sequence	AUGUSTUS	intron	2609358	2614301	1	-	.	ID=g7749.t2.intron1;Parent=g7749.t2;
JASKUP010000030.1_Trichopoda_pennipes_isolate_NS2899_ptg000030l,_whole_genome_shotgun_sequence	AUGUSTUS	CDS	2614302	2614586	1	-	1	ID=g7749.t2.CDS2;Parent=g7749.t2;
JASKUP010000030.1_Trichopoda_pennipes_isolate_NS2899_ptg000030l,_whole_genome_shotgun_sequence	AUGUSTUS	exon	2614302	2614586	.	-	.	ID=g7749.t2.exon2;Parent=g7749.t2;
JASKUP010000030.1_Trichopoda_pennipes_isolate_NS2899_ptg000030l,_whole_genome_shotgun_sequence	AUGUSTUS	intron	2614587	2618270	1	-	.	ID=g7749.t2.intron2;Parent=g7749.t2;
JASKUP010000030.1_Trichopoda_pennipes_isolate_NS2899_ptg000030l,_whole_genome_shotgun_sequence	AUGUSTUS	CDS	2618271	2618425	1	-	0	ID=g7749.t2.CDS3;Parent=g7749.t2;
JASKUP010000030.1_Trichopoda_pennipes_isolate_NS2899_ptg000030l,_whole_genome_shotgun_sequence	AUGUSTUS	exon	2618271	2618425	.	-	.	ID=g7749.t2.exon3;Parent=g7749.t2;
JASKUP010000030.1_Trichopoda_pennipes_isolate_NS2899_ptg000030l,_whole_genome_shotgun_sequence	AUGUSTUS	intron	2618426	2618489	1	-	.	ID=g7749.t2.intron3;Parent=g7749.t2;
JASKUP010000030.1_Trichopoda_pennipes_isolate_NS2899_ptg000030l,_whole_genome_shotgun_sequence	AUGUSTUS	CDS	2618490	2619384	1	-	1	ID=g7749.t2.CDS4;Parent=g7749.t2;
JASKUP010000030.1_Trichopoda_pennipes_isolate_NS2899_ptg000030l,_whole_genome_shotgun_sequence	AUGUSTUS	exon	2618490	2619384	.	-	.	ID=g7749.t2.exon4;Parent=g7749.t2;
JASKUP010000030.1_Trichopoda_pennipes_isolate_NS2899_ptg000030l,_whole_genome_shotgun_sequence	AUGUSTUS	intron	2619385	2619444	1	-	.	ID=g7749.t2.intron4;Parent=g7749.t2;
JASKUP010000030.1_Trichopoda_pennipes_isolate_NS2899_ptg000030l,_whole_genome_shotgun_sequence	AUGUSTUS	CDS	2619445	2620548	1	-	1	ID=g7749.t2.CDS5;Parent=g7749.t2;
JASKUP010000030.1_Trichopoda_pennipes_isolate_NS2899_ptg000030l,_whole_genome_shotgun_sequence	AUGUSTUS	exon	2619445	2620548	.	-	.	ID=g7749.t2.exon5;Parent=g7749.t2;
JASKUP010000030.1_Trichopoda_pennipes_isolate_NS2899_ptg000030l,_whole_genome_shotgun_sequence	AUGUSTUS	intron	2620549	2620613	1	-	.	ID=g7749.t2.intron5;Parent=g7749.t2;
JASKUP010000030.1_Trichopoda_pennipes_isolate_NS2899_ptg000030l,_whole_genome_shotgun_sequence	AUGUSTUS	CDS	2620614	2620790	1	-	1	ID=g7749.t2.CDS6;Parent=g7749.t2;
JASKUP010000030.1_Trichopoda_pennipes_isolate_NS2899_ptg000030l,_whole_genome_shotgun_sequence	AUGUSTUS	exon	2620614	2620790	.	-	.	ID=g7749.t2.exon6;Parent=g7749.t2;
JASKUP010000030.1_Trichopoda_pennipes_isolate_NS2899_ptg000030l,_whole_genome_shotgun_sequence	AUGUSTUS	intron	2620791	2620860	1	-	.	ID=g7749.t2.intron6;Parent=g7749.t2;
JASKUP010000030.1_Trichopoda_pennipes_isolate_NS2899_ptg000030l,_whole_genome_shotgun_sequence	AUGUSTUS	CDS	2620861	2620939	1	-	2	ID=g7749.t2.CDS7;Parent=g7749.t2;
JASKUP010000030.1_Trichopoda_pennipes_isolate_NS2899_ptg000030l,_whole_genome_shotgun_sequence	AUGUSTUS	exon	2620861	2620939	.	-	.	ID=g7749.t2.exon7;Parent=g7749.t2;
JASKUP010000030.1_Trichopoda_pennipes_isolate_NS2899_ptg000030l,_whole_genome_shotgun_sequence	AUGUSTUS	intron	2620940	2623854	1	-	.	ID=g7749.t2.intron7;Parent=g7749.t2;
JASKUP010000030.1_Trichopoda_pennipes_isolate_NS2899_ptg000030l,_whole_genome_shotgun_sequence	AUGUSTUS	CDS	2623855	2623938	0.92	-	2	ID=g7749.t2.CDS8;Parent=g7749.t2;
JASKUP010000030.1_Trichopoda_pennipes_isolate_NS2899_ptg000030l,_whole_genome_shotgun_sequence	AUGUSTUS	exon	2623855	2623938	.	-	.	ID=g7749.t2.exon8;Parent=g7749.t2;
JASKUP010000030.1_Trichopoda_pennipes_isolate_NS2899_ptg000030l,_whole_genome_shotgun_sequence	AUGUSTUS	intron	2623939	2624699	0.84	-	.	ID=g7749.t2.intron8;Parent=g7749.t2;
JASKUP010000030.1_Trichopoda_pennipes_isolate_NS2899_ptg000030l,_whole_genome_shotgun_sequence	AUGUSTUS	CDS	2624700	2624829	0.84	-	0	ID=g7749.t2.CDS9;Parent=g7749.t2;
JASKUP010000030.1_Trichopoda_pennipes_isolate_NS2899_ptg000030l,_whole_genome_shotgun_sequence	AUGUSTUS	exon	2624700	2624829	.	-	.	ID=g7749.t2.exon9;Parent=g7749.t2;
JASKUP010000030.1_Trichopoda_pennipes_isolate_NS2899_ptg000030l,_whole_genome_shotgun_sequence	AUGUSTUS	intron	2624830	2627498	1	-	.	ID=g7749.t2.intron9;Parent=g7749.t2;
JASKUP010000030.1_Trichopoda_pennipes_isolate_NS2899_ptg000030l,_whole_genome_shotgun_sequence	AUGUSTUS	CDS	2627499	2627672	1	-	0	ID=g7749.t2.CDS10;Parent=g7749.t2;
JASKUP010000030.1_Trichopoda_pennipes_isolate_NS2899_ptg000030l,_whole_genome_shotgun_sequence	AUGUSTUS	exon	2627499	2627672	.	-	.	ID=g7749.t2.exon10;Parent=g7749.t2;
JASKUP010000030.1_Trichopoda_pennipes_isolate_NS2899_ptg000030l,_whole_genome_shotgun_sequence	AUGUSTUS	intron	2627673	2627740	1	-	.	ID=g7749.t2.intron10;Parent=g7749.t2;
JASKUP010000030.1_Trichopoda_pennipes_isolate_NS2899_ptg000030l,_whole_genome_shotgun_sequence	AUGUSTUS	CDS	2627741	2627881	1	-	0	ID=g7749.t2.CDS11;Parent=g7749.t2;
JASKUP010000030.1_Trichopoda_pennipes_isolate_NS2899_ptg000030l,_whole_genome_shotgun_sequence	AUGUSTUS	exon	2627741	2627881	.	-	.	ID=g7749.t2.exon11;Parent=g7749.t2;
JASKUP010000030.1_Trichopoda_pennipes_isolate_NS2899_ptg000030l,_whole_genome_shotgun_sequence	AUGUSTUS	intron	2627882	2627952	1	-	.	ID=g7749.t2.intron11;Parent=g7749.t2;
JASKUP010000030.1_Trichopoda_pennipes_isolate_NS2899_ptg000030l,_whole_genome_shotgun_sequence	AUGUSTUS	CDS	2627953	2628045	1	-	0	ID=g7749.t2.CDS12;Parent=g7749.t2;
JASKUP010000030.1_Trichopoda_pennipes_isolate_NS2899_ptg000030l,_whole_genome_shotgun_sequence	AUGUSTUS	exon	2627953	2628045	.	-	.	ID=g7749.t2.exon12;Parent=g7749.t2;
JASKUP010000030.1_Trichopoda_pennipes_isolate_NS2899_ptg000030l,_whole_genome_shotgun_sequence	AUGUSTUS	start_codon	2628043	2628045	.	-	0	ID=g7749.t2.start1;Parent=g7749.t2;
JASKUP010000030.1_Trichopoda_pennipes_isolate_NS2899_ptg000030l,_whole_genome_shotgun_sequence	AUGUSTUS	gene	2656177	2667848	.	+	.	ID=g7750;
JASKUP010000030.1_Trichopoda_pennipes_isolate_NS2899_ptg000030l,_whole_genome_shotgun_sequence	AUGUSTUS	mRNA	2656177	2667848	1	+	.	ID=g7750.t1;Parent=g7750;
JASKUP010000030.1_Trichopoda_pennipes_isolate_NS2899_ptg000030l,_whole_genome_shotgun_sequence	AUGUSTUS	start_codon	2656177	2656179	.	+	0	ID=g7750.t1.start1;Parent=g7750.t1;
JASKUP010000030.1_Trichopoda_pennipes_isolate_NS2899_ptg000030l,_whole_genome_shotgun_sequence	AUGUSTUS	CDS	2656177	2656281	1	+	0	ID=g7750.t1.CDS1;Parent=g7750.t1;
JASKUP010000030.1_Trichopoda_pennipes_isolate_NS2899_ptg000030l,_whole_genome_shotgun_sequence	AUGUSTUS	exon	2656177	2656281	.	+	.	ID=g7750.t1.exon1;Parent=g7750.t1;
JASKUP010000030.1_Trichopoda_pennipes_isolate_NS2899_ptg000030l,_whole_genome_shotgun_sequence	AUGUSTUS	intron	2656282	2659250	1	+	.	ID=g7750.t1.intron1;Parent=g7750.t1;
JASKUP010000030.1_Trichopoda_pennipes_isolate_NS2899_ptg000030l,_whole_genome_shotgun_sequence	AUGUSTUS	CDS	2659251	2659344	1	+	0	ID=g7750.t1.CDS2;Parent=g7750.t1;
JASKUP010000030.1_Trichopoda_pennipes_isolate_NS2899_ptg000030l,_whole_genome_shotgun_sequence	AUGUSTUS	exon	2659251	2659344	.	+	.	ID=g7750.t1.exon2;Parent=g7750.t1;
JASKUP010000030.1_Trichopoda_pennipes_isolate_NS2899_ptg000030l,_whole_genome_shotgun_sequence	AUGUSTUS	intron	2659345	2659427	1	+	.	ID=g7750.t1.intron2;Parent=g7750.t1;
JASKUP010000030.1_Trichopoda_pennipes_isolate_NS2899_ptg000030l,_whole_genome_shotgun_sequence	AUGUSTUS	CDS	2659428	2659771	1	+	2	ID=g7750.t1.CDS3;Parent=g7750.t1;
JASKUP010000030.1_Trichopoda_pennipes_isolate_NS2899_ptg000030l,_whole_genome_shotgun_sequence	AUGUSTUS	exon	2659428	2659771	.	+	.	ID=g7750.t1.exon3;Parent=g7750.t1;
JASKUP010000030.1_Trichopoda_pennipes_isolate_NS2899_ptg000030l,_whole_genome_shotgun_sequence	AUGUSTUS	intron	2659772	2667563	1	+	.	ID=g7750.t1.intron3;Parent=g7750.t1;
JASKUP010000030.1_Trichopoda_pennipes_isolate_NS2899_ptg000030l,_whole_genome_shotgun_sequence	AUGUSTUS	CDS	2667564	2667848	1	+	0	ID=g7750.t1.CDS4;Parent=g7750.t1;
JASKUP010000030.1_Trichopoda_pennipes_isolate_NS2899_ptg000030l,_whole_genome_shotgun_sequence	AUGUSTUS	exon	2667564	2667848	.	+	.	ID=g7750.t1.exon4;Parent=g7750.t1;
JASKUP010000030.1_Trichopoda_pennipes_isolate_NS2899_ptg000030l,_whole_genome_shotgun_sequence	AUGUSTUS	stop_codon	2667846	2667848	.	+	0	ID=g7750.t1.stop1;Parent=g7750.t1;
JASKUP010000030.1_Trichopoda_pennipes_isolate_NS2899_ptg000030l,_whole_genome_shotgun_sequence	AUGUSTUS	gene	2678096	2681507	.	+	.	ID=g7751;
JASKUP010000030.1_Trichopoda_pennipes_isolate_NS2899_ptg000030l,_whole_genome_shotgun_sequence	AUGUSTUS	mRNA	2678096	2681507	1	+	.	ID=g7751.t1;Parent=g7751;
JASKUP010000030.1_Trichopoda_pennipes_isolate_NS2899_ptg000030l,_whole_genome_shotgun_sequence	AUGUSTUS	start_codon	2678096	2678098	.	+	0	ID=g7751.t1.start1;Parent=g7751.t1;
JASKUP010000030.1_Trichopoda_pennipes_isolate_NS2899_ptg000030l,_whole_genome_shotgun_sequence	AUGUSTUS	CDS	2678096	2678214	1	+	0	ID=g7751.t1.CDS1;Parent=g7751.t1;
JASKUP010000030.1_Trichopoda_pennipes_isolate_NS2899_ptg000030l,_whole_genome_shotgun_sequence	AUGUSTUS	exon	2678096	2678214	.	+	.	ID=g7751.t1.exon1;Parent=g7751.t1;
JASKUP010000030.1_Trichopoda_pennipes_isolate_NS2899_ptg000030l,_whole_genome_shotgun_sequence	AUGUSTUS	intron	2678215	2681365	1	+	.	ID=g7751.t1.intron1;Parent=g7751.t1;
JASKUP010000030.1_Trichopoda_pennipes_isolate_NS2899_ptg000030l,_whole_genome_shotgun_sequence	AUGUSTUS	CDS	2681366	2681507	1	+	1	ID=g7751.t1.CDS2;Parent=g7751.t1;
JASKUP010000030.1_Trichopoda_pennipes_isolate_NS2899_ptg000030l,_whole_genome_shotgun_sequence	AUGUSTUS	exon	2681366	2681507	.	+	.	ID=g7751.t1.exon2;Parent=g7751.t1;
JASKUP010000030.1_Trichopoda_pennipes_isolate_NS2899_ptg000030l,_whole_genome_shotgun_sequence	AUGUSTUS	stop_codon	2681505	2681507	.	+	0	ID=g7751.t1.stop1;Parent=g7751.t1;
JASKUP010000030.1_Trichopoda_pennipes_isolate_NS2899_ptg000030l,_whole_genome_shotgun_sequence	AUGUSTUS	gene	2688762	2689454	.	-	.	ID=g7752;
JASKUP010000030.1_Trichopoda_pennipes_isolate_NS2899_ptg000030l,_whole_genome_shotgun_sequence	AUGUSTUS	mRNA	2688762	2689454	1	-	.	ID=g7752.t1;Parent=g7752;
JASKUP010000030.1_Trichopoda_pennipes_isolate_NS2899_ptg000030l,_whole_genome_shotgun_sequence	AUGUSTUS	stop_codon	2688762	2688764	.	-	0	ID=g7752.t1.stop1;Parent=g7752.t1;
JASKUP010000030.1_Trichopoda_pennipes_isolate_NS2899_ptg000030l,_whole_genome_shotgun_sequence	AUGUSTUS	CDS	2688762	2689454	1	-	0	ID=g7752.t1.CDS1;Parent=g7752.t1;
JASKUP010000030.1_Trichopoda_pennipes_isolate_NS2899_ptg000030l,_whole_genome_shotgun_sequence	AUGUSTUS	exon	2688762	2689454	.	-	.	ID=g7752.t1.exon1;Parent=g7752.t1;
JASKUP010000030.1_Trichopoda_pennipes_isolate_NS2899_ptg000030l,_whole_genome_shotgun_sequence	AUGUSTUS	start_codon	2689452	2689454	.	-	0	ID=g7752.t1.start1;Parent=g7752.t1;
JASKUP010000030.1_Trichopoda_pennipes_isolate_NS2899_ptg000030l,_whole_genome_shotgun_sequence	AUGUSTUS	gene	2700615	2702124	.	+	.	ID=g7753;
JASKUP010000030.1_Trichopoda_pennipes_isolate_NS2899_ptg000030l,_whole_genome_shotgun_sequence	AUGUSTUS	mRNA	2700615	2702124	1	+	.	ID=g7753.t1;Parent=g7753;
JASKUP010000030.1_Trichopoda_pennipes_isolate_NS2899_ptg000030l,_whole_genome_shotgun_sequence	AUGUSTUS	start_codon	2700615	2700617	.	+	0	ID=g7753.t1.start1;Parent=g7753.t1;
JASKUP010000030.1_Trichopoda_pennipes_isolate_NS2899_ptg000030l,_whole_genome_shotgun_sequence	AUGUSTUS	CDS	2700615	2700786	1	+	0	ID=g7753.t1.CDS1;Parent=g7753.t1;
JASKUP010000030.1_Trichopoda_pennipes_isolate_NS2899_ptg000030l,_whole_genome_shotgun_sequence	AUGUSTUS	exon	2700615	2700786	.	+	.	ID=g7753.t1.exon1;Parent=g7753.t1;
JASKUP010000030.1_Trichopoda_pennipes_isolate_NS2899_ptg000030l,_whole_genome_shotgun_sequence	AUGUSTUS	intron	2700787	2700850	1	+	.	ID=g7753.t1.intron1;Parent=g7753.t1;
JASKUP010000030.1_Trichopoda_pennipes_isolate_NS2899_ptg000030l,_whole_genome_shotgun_sequence	AUGUSTUS	CDS	2700851	2702124	1	+	2	ID=g7753.t1.CDS2;Parent=g7753.t1;
JASKUP010000030.1_Trichopoda_pennipes_isolate_NS2899_ptg000030l,_whole_genome_shotgun_sequence	AUGUSTUS	exon	2700851	2702124	.	+	.	ID=g7753.t1.exon2;Parent=g7753.t1;
JASKUP010000030.1_Trichopoda_pennipes_isolate_NS2899_ptg000030l,_whole_genome_shotgun_sequence	AUGUSTUS	stop_codon	2702122	2702124	.	+	0	ID=g7753.t1.stop1;Parent=g7753.t1;
JASKUP010000030.1_Trichopoda_pennipes_isolate_NS2899_ptg000030l,_whole_genome_shotgun_sequence	AUGUSTUS	gene	2705352	2706386	.	+	.	ID=g7754;
JASKUP010000030.1_Trichopoda_pennipes_isolate_NS2899_ptg000030l,_whole_genome_shotgun_sequence	AUGUSTUS	mRNA	2705352	2706386	1	+	.	ID=g7754.t1;Parent=g7754;
JASKUP010000030.1_Trichopoda_pennipes_isolate_NS2899_ptg000030l,_whole_genome_shotgun_sequence	AUGUSTUS	start_codon	2705352	2705354	.	+	0	ID=g7754.t1.start1;Parent=g7754.t1;
JASKUP010000030.1_Trichopoda_pennipes_isolate_NS2899_ptg000030l,_whole_genome_shotgun_sequence	AUGUSTUS	CDS	2705352	2706386	1	+	0	ID=g7754.t1.CDS1;Parent=g7754.t1;
JASKUP010000030.1_Trichopoda_pennipes_isolate_NS2899_ptg000030l,_whole_genome_shotgun_sequence	AUGUSTUS	exon	2705352	2706386	.	+	.	ID=g7754.t1.exon1;Parent=g7754.t1;
JASKUP010000030.1_Trichopoda_pennipes_isolate_NS2899_ptg000030l,_whole_genome_shotgun_sequence	AUGUSTUS	stop_codon	2706384	2706386	.	+	0	ID=g7754.t1.stop1;Parent=g7754.t1;
JASKUP010000030.1_Trichopoda_pennipes_isolate_NS2899_ptg000030l,_whole_genome_shotgun_sequence	AUGUSTUS	gene	2716933	2717816	.	+	.	ID=g7755;
JASKUP010000030.1_Trichopoda_pennipes_isolate_NS2899_ptg000030l,_whole_genome_shotgun_sequence	AUGUSTUS	mRNA	2716933	2717816	1	+	.	ID=g7755.t1;Parent=g7755;
JASKUP010000030.1_Trichopoda_pennipes_isolate_NS2899_ptg000030l,_whole_genome_shotgun_sequence	AUGUSTUS	start_codon	2716933	2716935	.	+	0	ID=g7755.t1.start1;Parent=g7755.t1;
JASKUP010000030.1_Trichopoda_pennipes_isolate_NS2899_ptg000030l,_whole_genome_shotgun_sequence	AUGUSTUS	CDS	2716933	2717085	1	+	0	ID=g7755.t1.CDS1;Parent=g7755.t1;
JASKUP010000030.1_Trichopoda_pennipes_isolate_NS2899_ptg000030l,_whole_genome_shotgun_sequence	AUGUSTUS	exon	2716933	2717085	.	+	.	ID=g7755.t1.exon1;Parent=g7755.t1;
JASKUP010000030.1_Trichopoda_pennipes_isolate_NS2899_ptg000030l,_whole_genome_shotgun_sequence	AUGUSTUS	intron	2717086	2717147	1	+	.	ID=g7755.t1.intron1;Parent=g7755.t1;
JASKUP010000030.1_Trichopoda_pennipes_isolate_NS2899_ptg000030l,_whole_genome_shotgun_sequence	AUGUSTUS	CDS	2717148	2717816	1	+	0	ID=g7755.t1.CDS2;Parent=g7755.t1;
JASKUP010000030.1_Trichopoda_pennipes_isolate_NS2899_ptg000030l,_whole_genome_shotgun_sequence	AUGUSTUS	exon	2717148	2717816	.	+	.	ID=g7755.t1.exon2;Parent=g7755.t1;
JASKUP010000030.1_Trichopoda_pennipes_isolate_NS2899_ptg000030l,_whole_genome_shotgun_sequence	AUGUSTUS	stop_codon	2717814	2717816	.	+	0	ID=g7755.t1.stop1;Parent=g7755.t1;
JASKUP010000030.1_Trichopoda_pennipes_isolate_NS2899_ptg000030l,_whole_genome_shotgun_sequence	AUGUSTUS	gene	2733500	2745189	.	+	.	ID=g7756;
JASKUP010000030.1_Trichopoda_pennipes_isolate_NS2899_ptg000030l,_whole_genome_shotgun_sequence	AUGUSTUS	mRNA	2733500	2745189	0.17	+	.	ID=g7756.t1;Parent=g7756;
JASKUP010000030.1_Trichopoda_pennipes_isolate_NS2899_ptg000030l,_whole_genome_shotgun_sequence	AUGUSTUS	start_codon	2733500	2733502	.	+	0	ID=g7756.t1.start1;Parent=g7756.t1;
JASKUP010000030.1_Trichopoda_pennipes_isolate_NS2899_ptg000030l,_whole_genome_shotgun_sequence	AUGUSTUS	CDS	2733500	2733511	0.17	+	0	ID=g7756.t1.CDS1;Parent=g7756.t1;
JASKUP010000030.1_Trichopoda_pennipes_isolate_NS2899_ptg000030l,_whole_genome_shotgun_sequence	AUGUSTUS	exon	2733500	2733511	.	+	.	ID=g7756.t1.exon1;Parent=g7756.t1;
JASKUP010000030.1_Trichopoda_pennipes_isolate_NS2899_ptg000030l,_whole_genome_shotgun_sequence	AUGUSTUS	intron	2733512	2739667	0.17	+	.	ID=g7756.t1.intron1;Parent=g7756.t1;
JASKUP010000030.1_Trichopoda_pennipes_isolate_NS2899_ptg000030l,_whole_genome_shotgun_sequence	AUGUSTUS	CDS	2739668	2739744	1	+	0	ID=g7756.t1.CDS2;Parent=g7756.t1;
JASKUP010000030.1_Trichopoda_pennipes_isolate_NS2899_ptg000030l,_whole_genome_shotgun_sequence	AUGUSTUS	exon	2739668	2739744	.	+	.	ID=g7756.t1.exon2;Parent=g7756.t1;
JASKUP010000030.1_Trichopoda_pennipes_isolate_NS2899_ptg000030l,_whole_genome_shotgun_sequence	AUGUSTUS	intron	2739745	2743205	1	+	.	ID=g7756.t1.intron2;Parent=g7756.t1;
JASKUP010000030.1_Trichopoda_pennipes_isolate_NS2899_ptg000030l,_whole_genome_shotgun_sequence	AUGUSTUS	CDS	2743206	2745189	1	+	1	ID=g7756.t1.CDS3;Parent=g7756.t1;
JASKUP010000030.1_Trichopoda_pennipes_isolate_NS2899_ptg000030l,_whole_genome_shotgun_sequence	AUGUSTUS	exon	2743206	2745189	.	+	.	ID=g7756.t1.exon3;Parent=g7756.t1;
JASKUP010000030.1_Trichopoda_pennipes_isolate_NS2899_ptg000030l,_whole_genome_shotgun_sequence	AUGUSTUS	stop_codon	2745187	2745189	.	+	0	ID=g7756.t1.stop1;Parent=g7756.t1;
JASKUP010000030.1_Trichopoda_pennipes_isolate_NS2899_ptg000030l,_whole_genome_shotgun_sequence	AUGUSTUS	gene	2748113	2749108	.	+	.	ID=g7757;
JASKUP010000030.1_Trichopoda_pennipes_isolate_NS2899_ptg000030l,_whole_genome_shotgun_sequence	AUGUSTUS	mRNA	2748113	2749108	1	+	.	ID=g7757.t1;Parent=g7757;
JASKUP010000030.1_Trichopoda_pennipes_isolate_NS2899_ptg000030l,_whole_genome_shotgun_sequence	AUGUSTUS	start_codon	2748113	2748115	.	+	0	ID=g7757.t1.start1;Parent=g7757.t1;
JASKUP010000030.1_Trichopoda_pennipes_isolate_NS2899_ptg000030l,_whole_genome_shotgun_sequence	AUGUSTUS	CDS	2748113	2749108	1	+	0	ID=g7757.t1.CDS1;Parent=g7757.t1;
JASKUP010000030.1_Trichopoda_pennipes_isolate_NS2899_ptg000030l,_whole_genome_shotgun_sequence	AUGUSTUS	exon	2748113	2749108	.	+	.	ID=g7757.t1.exon1;Parent=g7757.t1;
JASKUP010000030.1_Trichopoda_pennipes_isolate_NS2899_ptg000030l,_whole_genome_shotgun_sequence	AUGUSTUS	stop_codon	2749106	2749108	.	+	0	ID=g7757.t1.stop1;Parent=g7757.t1;
JASKUP010000030.1_Trichopoda_pennipes_isolate_NS2899_ptg000030l,_whole_genome_shotgun_sequence	AUGUSTUS	gene	2751139	2752339	.	+	.	ID=g7758;
JASKUP010000030.1_Trichopoda_pennipes_isolate_NS2899_ptg000030l,_whole_genome_shotgun_sequence	AUGUSTUS	mRNA	2751139	2752339	0.93	+	.	ID=g7758.t1;Parent=g7758;
JASKUP010000030.1_Trichopoda_pennipes_isolate_NS2899_ptg000030l,_whole_genome_shotgun_sequence	AUGUSTUS	start_codon	2751139	2751141	.	+	0	ID=g7758.t1.start1;Parent=g7758.t1;
JASKUP010000030.1_Trichopoda_pennipes_isolate_NS2899_ptg000030l,_whole_genome_shotgun_sequence	AUGUSTUS	CDS	2751139	2751147	1	+	0	ID=g7758.t1.CDS1;Parent=g7758.t1;
JASKUP010000030.1_Trichopoda_pennipes_isolate_NS2899_ptg000030l,_whole_genome_shotgun_sequence	AUGUSTUS	exon	2751139	2751147	.	+	.	ID=g7758.t1.exon1;Parent=g7758.t1;
JASKUP010000030.1_Trichopoda_pennipes_isolate_NS2899_ptg000030l,_whole_genome_shotgun_sequence	AUGUSTUS	intron	2751148	2751257	0.93	+	.	ID=g7758.t1.intron1;Parent=g7758.t1;
JASKUP010000030.1_Trichopoda_pennipes_isolate_NS2899_ptg000030l,_whole_genome_shotgun_sequence	AUGUSTUS	CDS	2751258	2751846	0.93	+	0	ID=g7758.t1.CDS2;Parent=g7758.t1;
JASKUP010000030.1_Trichopoda_pennipes_isolate_NS2899_ptg000030l,_whole_genome_shotgun_sequence	AUGUSTUS	exon	2751258	2751846	.	+	.	ID=g7758.t1.exon2;Parent=g7758.t1;
JASKUP010000030.1_Trichopoda_pennipes_isolate_NS2899_ptg000030l,_whole_genome_shotgun_sequence	AUGUSTUS	intron	2751847	2751914	1	+	.	ID=g7758.t1.intron2;Parent=g7758.t1;
JASKUP010000030.1_Trichopoda_pennipes_isolate_NS2899_ptg000030l,_whole_genome_shotgun_sequence	AUGUSTUS	CDS	2751915	2752339	1	+	2	ID=g7758.t1.CDS3;Parent=g7758.t1;
JASKUP010000030.1_Trichopoda_pennipes_isolate_NS2899_ptg000030l,_whole_genome_shotgun_sequence	AUGUSTUS	exon	2751915	2752339	.	+	.	ID=g7758.t1.exon3;Parent=g7758.t1;
JASKUP010000030.1_Trichopoda_pennipes_isolate_NS2899_ptg000030l,_whole_genome_shotgun_sequence	AUGUSTUS	stop_codon	2752337	2752339	.	+	0	ID=g7758.t1.stop1;Parent=g7758.t1;
JASKUP010000030.1_Trichopoda_pennipes_isolate_NS2899_ptg000030l,_whole_genome_shotgun_sequence	AUGUSTUS	gene	2775113	2778160	.	+	.	ID=g7759;
JASKUP010000030.1_Trichopoda_pennipes_isolate_NS2899_ptg000030l,_whole_genome_shotgun_sequence	AUGUSTUS	mRNA	2775113	2778160	1	+	.	ID=g7759.t1;Parent=g7759;
JASKUP010000030.1_Trichopoda_pennipes_isolate_NS2899_ptg000030l,_whole_genome_shotgun_sequence	AUGUSTUS	start_codon	2775113	2775115	.	+	0	ID=g7759.t1.start1;Parent=g7759.t1;
JASKUP010000030.1_Trichopoda_pennipes_isolate_NS2899_ptg000030l,_whole_genome_shotgun_sequence	AUGUSTUS	CDS	2775113	2776196	1	+	0	ID=g7759.t1.CDS1;Parent=g7759.t1;
JASKUP010000030.1_Trichopoda_pennipes_isolate_NS2899_ptg000030l,_whole_genome_shotgun_sequence	AUGUSTUS	exon	2775113	2776196	.	+	.	ID=g7759.t1.exon1;Parent=g7759.t1;
JASKUP010000030.1_Trichopoda_pennipes_isolate_NS2899_ptg000030l,_whole_genome_shotgun_sequence	AUGUSTUS	intron	2776197	2778059	1	+	.	ID=g7759.t1.intron1;Parent=g7759.t1;
JASKUP010000030.1_Trichopoda_pennipes_isolate_NS2899_ptg000030l,_whole_genome_shotgun_sequence	AUGUSTUS	CDS	2778060	2778160	1	+	2	ID=g7759.t1.CDS2;Parent=g7759.t1;
JASKUP010000030.1_Trichopoda_pennipes_isolate_NS2899_ptg000030l,_whole_genome_shotgun_sequence	AUGUSTUS	exon	2778060	2778160	.	+	.	ID=g7759.t1.exon2;Parent=g7759.t1;
JASKUP010000030.1_Trichopoda_pennipes_isolate_NS2899_ptg000030l,_whole_genome_shotgun_sequence	AUGUSTUS	stop_codon	2778158	2778160	.	+	0	ID=g7759.t1.stop1;Parent=g7759.t1;
JASKUP010000030.1_Trichopoda_pennipes_isolate_NS2899_ptg000030l,_whole_genome_shotgun_sequence	AUGUSTUS	gene	2785096	2785656	.	+	.	ID=g7760;
JASKUP010000030.1_Trichopoda_pennipes_isolate_NS2899_ptg000030l,_whole_genome_shotgun_sequence	AUGUSTUS	mRNA	2785096	2785656	1	+	.	ID=g7760.t1;Parent=g7760;
JASKUP010000030.1_Trichopoda_pennipes_isolate_NS2899_ptg000030l,_whole_genome_shotgun_sequence	AUGUSTUS	start_codon	2785096	2785098	.	+	0	ID=g7760.t1.start1;Parent=g7760.t1;
JASKUP010000030.1_Trichopoda_pennipes_isolate_NS2899_ptg000030l,_whole_genome_shotgun_sequence	AUGUSTUS	CDS	2785096	2785656	1	+	0	ID=g7760.t1.CDS1;Parent=g7760.t1;
JASKUP010000030.1_Trichopoda_pennipes_isolate_NS2899_ptg000030l,_whole_genome_shotgun_sequence	AUGUSTUS	exon	2785096	2785656	.	+	.	ID=g7760.t1.exon1;Parent=g7760.t1;
JASKUP010000030.1_Trichopoda_pennipes_isolate_NS2899_ptg000030l,_whole_genome_shotgun_sequence	AUGUSTUS	stop_codon	2785654	2785656	.	+	0	ID=g7760.t1.stop1;Parent=g7760.t1;
JASKUP010000030.1_Trichopoda_pennipes_isolate_NS2899_ptg000030l,_whole_genome_shotgun_sequence	AUGUSTUS	gene	2804234	2810703	.	+	.	ID=g7761;
JASKUP010000030.1_Trichopoda_pennipes_isolate_NS2899_ptg000030l,_whole_genome_shotgun_sequence	AUGUSTUS	mRNA	2804234	2810703	1	+	.	ID=g7761.t1;Parent=g7761;
JASKUP010000030.1_Trichopoda_pennipes_isolate_NS2899_ptg000030l,_whole_genome_shotgun_sequence	AUGUSTUS	start_codon	2804234	2804236	.	+	0	ID=g7761.t1.start1;Parent=g7761.t1;
JASKUP010000030.1_Trichopoda_pennipes_isolate_NS2899_ptg000030l,_whole_genome_shotgun_sequence	AUGUSTUS	CDS	2804234	2804266	1	+	0	ID=g7761.t1.CDS1;Parent=g7761.t1;
JASKUP010000030.1_Trichopoda_pennipes_isolate_NS2899_ptg000030l,_whole_genome_shotgun_sequence	AUGUSTUS	exon	2804234	2804266	.	+	.	ID=g7761.t1.exon1;Parent=g7761.t1;
JASKUP010000030.1_Trichopoda_pennipes_isolate_NS2899_ptg000030l,_whole_genome_shotgun_sequence	AUGUSTUS	intron	2804267	2809944	1	+	.	ID=g7761.t1.intron1;Parent=g7761.t1;
JASKUP010000030.1_Trichopoda_pennipes_isolate_NS2899_ptg000030l,_whole_genome_shotgun_sequence	AUGUSTUS	CDS	2809945	2810703	1	+	0	ID=g7761.t1.CDS2;Parent=g7761.t1;
JASKUP010000030.1_Trichopoda_pennipes_isolate_NS2899_ptg000030l,_whole_genome_shotgun_sequence	AUGUSTUS	exon	2809945	2810703	.	+	.	ID=g7761.t1.exon2;Parent=g7761.t1;
JASKUP010000030.1_Trichopoda_pennipes_isolate_NS2899_ptg000030l,_whole_genome_shotgun_sequence	AUGUSTUS	stop_codon	2810701	2810703	.	+	0	ID=g7761.t1.stop1;Parent=g7761.t1;
JASKUP010000030.1_Trichopoda_pennipes_isolate_NS2899_ptg000030l,_whole_genome_shotgun_sequence	AUGUSTUS	gene	2829819	2832637	.	+	.	ID=g7762;
JASKUP010000030.1_Trichopoda_pennipes_isolate_NS2899_ptg000030l,_whole_genome_shotgun_sequence	AUGUSTUS	mRNA	2829819	2832637	0.74	+	.	ID=g7762.t1;Parent=g7762;
JASKUP010000030.1_Trichopoda_pennipes_isolate_NS2899_ptg000030l,_whole_genome_shotgun_sequence	AUGUSTUS	start_codon	2829819	2829821	.	+	0	ID=g7762.t1.start1;Parent=g7762.t1;
JASKUP010000030.1_Trichopoda_pennipes_isolate_NS2899_ptg000030l,_whole_genome_shotgun_sequence	AUGUSTUS	CDS	2829819	2830770	0.91	+	0	ID=g7762.t1.CDS1;Parent=g7762.t1;
JASKUP010000030.1_Trichopoda_pennipes_isolate_NS2899_ptg000030l,_whole_genome_shotgun_sequence	AUGUSTUS	exon	2829819	2830770	.	+	.	ID=g7762.t1.exon1;Parent=g7762.t1;
JASKUP010000030.1_Trichopoda_pennipes_isolate_NS2899_ptg000030l,_whole_genome_shotgun_sequence	AUGUSTUS	intron	2830771	2832041	0.99	+	.	ID=g7762.t1.intron1;Parent=g7762.t1;
JASKUP010000030.1_Trichopoda_pennipes_isolate_NS2899_ptg000030l,_whole_genome_shotgun_sequence	AUGUSTUS	CDS	2832042	2832211	1	+	2	ID=g7762.t1.CDS2;Parent=g7762.t1;
JASKUP010000030.1_Trichopoda_pennipes_isolate_NS2899_ptg000030l,_whole_genome_shotgun_sequence	AUGUSTUS	exon	2832042	2832211	.	+	.	ID=g7762.t1.exon2;Parent=g7762.t1;
JASKUP010000030.1_Trichopoda_pennipes_isolate_NS2899_ptg000030l,_whole_genome_shotgun_sequence	AUGUSTUS	intron	2832212	2832276	1	+	.	ID=g7762.t1.intron2;Parent=g7762.t1;
JASKUP010000030.1_Trichopoda_pennipes_isolate_NS2899_ptg000030l,_whole_genome_shotgun_sequence	AUGUSTUS	CDS	2832277	2832430	1	+	0	ID=g7762.t1.CDS3;Parent=g7762.t1;
JASKUP010000030.1_Trichopoda_pennipes_isolate_NS2899_ptg000030l,_whole_genome_shotgun_sequence	AUGUSTUS	exon	2832277	2832430	.	+	.	ID=g7762.t1.exon3;Parent=g7762.t1;
JASKUP010000030.1_Trichopoda_pennipes_isolate_NS2899_ptg000030l,_whole_genome_shotgun_sequence	AUGUSTUS	intron	2832431	2832491	1	+	.	ID=g7762.t1.intron3;Parent=g7762.t1;
JASKUP010000030.1_Trichopoda_pennipes_isolate_NS2899_ptg000030l,_whole_genome_shotgun_sequence	AUGUSTUS	CDS	2832492	2832637	0.82	+	2	ID=g7762.t1.CDS4;Parent=g7762.t1;
JASKUP010000030.1_Trichopoda_pennipes_isolate_NS2899_ptg000030l,_whole_genome_shotgun_sequence	AUGUSTUS	exon	2832492	2832637	.	+	.	ID=g7762.t1.exon4;Parent=g7762.t1;
JASKUP010000030.1_Trichopoda_pennipes_isolate_NS2899_ptg000030l,_whole_genome_shotgun_sequence	AUGUSTUS	stop_codon	2832635	2832637	.	+	0	ID=g7762.t1.stop1;Parent=g7762.t1;
JASKUP010000030.1_Trichopoda_pennipes_isolate_NS2899_ptg000030l,_whole_genome_shotgun_sequence	AUGUSTUS	mRNA	2831733	2832637	0.46	+	.	ID=g7762.t2;Parent=g7762;
JASKUP010000030.1_Trichopoda_pennipes_isolate_NS2899_ptg000030l,_whole_genome_shotgun_sequence	AUGUSTUS	start_codon	2831733	2831735	.	+	0	ID=g7762.t2.start1;Parent=g7762.t2;
JASKUP010000030.1_Trichopoda_pennipes_isolate_NS2899_ptg000030l,_whole_genome_shotgun_sequence	AUGUSTUS	CDS	2831733	2831784	0.57	+	0	ID=g7762.t2.CDS1;Parent=g7762.t2;
JASKUP010000030.1_Trichopoda_pennipes_isolate_NS2899_ptg000030l,_whole_genome_shotgun_sequence	AUGUSTUS	exon	2831733	2831784	.	+	.	ID=g7762.t2.exon1;Parent=g7762.t2;
JASKUP010000030.1_Trichopoda_pennipes_isolate_NS2899_ptg000030l,_whole_genome_shotgun_sequence	AUGUSTUS	intron	2831785	2831847	1	+	.	ID=g7762.t2.intron1;Parent=g7762.t2;
JASKUP010000030.1_Trichopoda_pennipes_isolate_NS2899_ptg000030l,_whole_genome_shotgun_sequence	AUGUSTUS	CDS	2831848	2831952	1	+	2	ID=g7762.t2.CDS2;Parent=g7762.t2;
JASKUP010000030.1_Trichopoda_pennipes_isolate_NS2899_ptg000030l,_whole_genome_shotgun_sequence	AUGUSTUS	exon	2831848	2831952	.	+	.	ID=g7762.t2.exon2;Parent=g7762.t2;
JASKUP010000030.1_Trichopoda_pennipes_isolate_NS2899_ptg000030l,_whole_genome_shotgun_sequence	AUGUSTUS	intron	2831953	2832041	1	+	.	ID=g7762.t2.intron2;Parent=g7762.t2;
JASKUP010000030.1_Trichopoda_pennipes_isolate_NS2899_ptg000030l,_whole_genome_shotgun_sequence	AUGUSTUS	CDS	2832042	2832211	1	+	2	ID=g7762.t2.CDS3;Parent=g7762.t2;
JASKUP010000030.1_Trichopoda_pennipes_isolate_NS2899_ptg000030l,_whole_genome_shotgun_sequence	AUGUSTUS	exon	2832042	2832211	.	+	.	ID=g7762.t2.exon3;Parent=g7762.t2;
JASKUP010000030.1_Trichopoda_pennipes_isolate_NS2899_ptg000030l,_whole_genome_shotgun_sequence	AUGUSTUS	intron	2832212	2832276	1	+	.	ID=g7762.t2.intron3;Parent=g7762.t2;
JASKUP010000030.1_Trichopoda_pennipes_isolate_NS2899_ptg000030l,_whole_genome_shotgun_sequence	AUGUSTUS	CDS	2832277	2832430	1	+	0	ID=g7762.t2.CDS4;Parent=g7762.t2;
JASKUP010000030.1_Trichopoda_pennipes_isolate_NS2899_ptg000030l,_whole_genome_shotgun_sequence	AUGUSTUS	exon	2832277	2832430	.	+	.	ID=g7762.t2.exon4;Parent=g7762.t2;
JASKUP010000030.1_Trichopoda_pennipes_isolate_NS2899_ptg000030l,_whole_genome_shotgun_sequence	AUGUSTUS	intron	2832431	2832491	1	+	.	ID=g7762.t2.intron4;Parent=g7762.t2;
JASKUP010000030.1_Trichopoda_pennipes_isolate_NS2899_ptg000030l,_whole_genome_shotgun_sequence	AUGUSTUS	CDS	2832492	2832637	0.79	+	2	ID=g7762.t2.CDS5;Parent=g7762.t2;
JASKUP010000030.1_Trichopoda_pennipes_isolate_NS2899_ptg000030l,_whole_genome_shotgun_sequence	AUGUSTUS	exon	2832492	2832637	.	+	.	ID=g7762.t2.exon5;Parent=g7762.t2;
JASKUP010000030.1_Trichopoda_pennipes_isolate_NS2899_ptg000030l,_whole_genome_shotgun_sequence	AUGUSTUS	stop_codon	2832635	2832637	.	+	0	ID=g7762.t2.stop1;Parent=g7762.t2;
JASKUP010000030.1_Trichopoda_pennipes_isolate_NS2899_ptg000030l,_whole_genome_shotgun_sequence	AUGUSTUS	gene	2836955	2839214	.	+	.	ID=g7763;
JASKUP010000030.1_Trichopoda_pennipes_isolate_NS2899_ptg000030l,_whole_genome_shotgun_sequence	AUGUSTUS	mRNA	2836955	2839214	0.66	+	.	ID=g7763.t1;Parent=g7763;
JASKUP010000030.1_Trichopoda_pennipes_isolate_NS2899_ptg000030l,_whole_genome_shotgun_sequence	AUGUSTUS	start_codon	2836955	2836957	.	+	0	ID=g7763.t1.start1;Parent=g7763.t1;
JASKUP010000030.1_Trichopoda_pennipes_isolate_NS2899_ptg000030l,_whole_genome_shotgun_sequence	AUGUSTUS	CDS	2836955	2837498	1	+	0	ID=g7763.t1.CDS1;Parent=g7763.t1;
JASKUP010000030.1_Trichopoda_pennipes_isolate_NS2899_ptg000030l,_whole_genome_shotgun_sequence	AUGUSTUS	exon	2836955	2837498	.	+	.	ID=g7763.t1.exon1;Parent=g7763.t1;
JASKUP010000030.1_Trichopoda_pennipes_isolate_NS2899_ptg000030l,_whole_genome_shotgun_sequence	AUGUSTUS	intron	2837499	2837567	1	+	.	ID=g7763.t1.intron1;Parent=g7763.t1;
JASKUP010000030.1_Trichopoda_pennipes_isolate_NS2899_ptg000030l,_whole_genome_shotgun_sequence	AUGUSTUS	CDS	2837568	2837912	0.66	+	2	ID=g7763.t1.CDS2;Parent=g7763.t1;
JASKUP010000030.1_Trichopoda_pennipes_isolate_NS2899_ptg000030l,_whole_genome_shotgun_sequence	AUGUSTUS	exon	2837568	2837912	.	+	.	ID=g7763.t1.exon2;Parent=g7763.t1;
JASKUP010000030.1_Trichopoda_pennipes_isolate_NS2899_ptg000030l,_whole_genome_shotgun_sequence	AUGUSTUS	intron	2837913	2839149	0.66	+	.	ID=g7763.t1.intron2;Parent=g7763.t1;
JASKUP010000030.1_Trichopoda_pennipes_isolate_NS2899_ptg000030l,_whole_genome_shotgun_sequence	AUGUSTUS	CDS	2839150	2839214	1	+	2	ID=g7763.t1.CDS3;Parent=g7763.t1;
JASKUP010000030.1_Trichopoda_pennipes_isolate_NS2899_ptg000030l,_whole_genome_shotgun_sequence	AUGUSTUS	exon	2839150	2839214	.	+	.	ID=g7763.t1.exon3;Parent=g7763.t1;
JASKUP010000030.1_Trichopoda_pennipes_isolate_NS2899_ptg000030l,_whole_genome_shotgun_sequence	AUGUSTUS	stop_codon	2839212	2839214	.	+	0	ID=g7763.t1.stop1;Parent=g7763.t1;
JASKUP010000030.1_Trichopoda_pennipes_isolate_NS2899_ptg000030l,_whole_genome_shotgun_sequence	AUGUSTUS	gene	2843266	2844957	.	+	.	ID=g7764;
JASKUP010000030.1_Trichopoda_pennipes_isolate_NS2899_ptg000030l,_whole_genome_shotgun_sequence	AUGUSTUS	mRNA	2843266	2844957	0.9	+	.	ID=g7764.t1;Parent=g7764;
JASKUP010000030.1_Trichopoda_pennipes_isolate_NS2899_ptg000030l,_whole_genome_shotgun_sequence	AUGUSTUS	start_codon	2843266	2843268	.	+	0	ID=g7764.t1.start1;Parent=g7764.t1;
JASKUP010000030.1_Trichopoda_pennipes_isolate_NS2899_ptg000030l,_whole_genome_shotgun_sequence	AUGUSTUS	CDS	2843266	2844337	0.9	+	0	ID=g7764.t1.CDS1;Parent=g7764.t1;
JASKUP010000030.1_Trichopoda_pennipes_isolate_NS2899_ptg000030l,_whole_genome_shotgun_sequence	AUGUSTUS	exon	2843266	2844337	.	+	.	ID=g7764.t1.exon1;Parent=g7764.t1;
JASKUP010000030.1_Trichopoda_pennipes_isolate_NS2899_ptg000030l,_whole_genome_shotgun_sequence	AUGUSTUS	intron	2844338	2844409	0.9	+	.	ID=g7764.t1.intron1;Parent=g7764.t1;
JASKUP010000030.1_Trichopoda_pennipes_isolate_NS2899_ptg000030l,_whole_genome_shotgun_sequence	AUGUSTUS	CDS	2844410	2844957	0.9	+	2	ID=g7764.t1.CDS2;Parent=g7764.t1;
JASKUP010000030.1_Trichopoda_pennipes_isolate_NS2899_ptg000030l,_whole_genome_shotgun_sequence	AUGUSTUS	exon	2844410	2844957	.	+	.	ID=g7764.t1.exon2;Parent=g7764.t1;
JASKUP010000030.1_Trichopoda_pennipes_isolate_NS2899_ptg000030l,_whole_genome_shotgun_sequence	AUGUSTUS	stop_codon	2844955	2844957	.	+	0	ID=g7764.t1.stop1;Parent=g7764.t1;
JASKUP010000030.1_Trichopoda_pennipes_isolate_NS2899_ptg000030l,_whole_genome_shotgun_sequence	AUGUSTUS	gene	2889849	2890540	.	+	.	ID=g7765;
JASKUP010000030.1_Trichopoda_pennipes_isolate_NS2899_ptg000030l,_whole_genome_shotgun_sequence	AUGUSTUS	mRNA	2889849	2890540	0.81	+	.	ID=g7765.t1;Parent=g7765;
JASKUP010000030.1_Trichopoda_pennipes_isolate_NS2899_ptg000030l,_whole_genome_shotgun_sequence	AUGUSTUS	start_codon	2889849	2889851	.	+	0	ID=g7765.t1.start1;Parent=g7765.t1;
JASKUP010000030.1_Trichopoda_pennipes_isolate_NS2899_ptg000030l,_whole_genome_shotgun_sequence	AUGUSTUS	CDS	2889849	2889883	0.81	+	0	ID=g7765.t1.CDS1;Parent=g7765.t1;
JASKUP010000030.1_Trichopoda_pennipes_isolate_NS2899_ptg000030l,_whole_genome_shotgun_sequence	AUGUSTUS	exon	2889849	2889883	.	+	.	ID=g7765.t1.exon1;Parent=g7765.t1;
JASKUP010000030.1_Trichopoda_pennipes_isolate_NS2899_ptg000030l,_whole_genome_shotgun_sequence	AUGUSTUS	intron	2889884	2889942	1	+	.	ID=g7765.t1.intron1;Parent=g7765.t1;
JASKUP010000030.1_Trichopoda_pennipes_isolate_NS2899_ptg000030l,_whole_genome_shotgun_sequence	AUGUSTUS	CDS	2889943	2890540	1	+	1	ID=g7765.t1.CDS2;Parent=g7765.t1;
JASKUP010000030.1_Trichopoda_pennipes_isolate_NS2899_ptg000030l,_whole_genome_shotgun_sequence	AUGUSTUS	exon	2889943	2890540	.	+	.	ID=g7765.t1.exon2;Parent=g7765.t1;
JASKUP010000030.1_Trichopoda_pennipes_isolate_NS2899_ptg000030l,_whole_genome_shotgun_sequence	AUGUSTUS	stop_codon	2890538	2890540	.	+	0	ID=g7765.t1.stop1;Parent=g7765.t1;
JASKUP010000030.1_Trichopoda_pennipes_isolate_NS2899_ptg000030l,_whole_genome_shotgun_sequence	AUGUSTUS	gene	2895956	2899503	.	+	.	ID=g7766;
JASKUP010000030.1_Trichopoda_pennipes_isolate_NS2899_ptg000030l,_whole_genome_shotgun_sequence	AUGUSTUS	mRNA	2895956	2899503	0.41	+	.	ID=g7766.t1;Parent=g7766;
JASKUP010000030.1_Trichopoda_pennipes_isolate_NS2899_ptg000030l,_whole_genome_shotgun_sequence	AUGUSTUS	start_codon	2895956	2895958	.	+	0	ID=g7766.t1.start1;Parent=g7766.t1;
JASKUP010000030.1_Trichopoda_pennipes_isolate_NS2899_ptg000030l,_whole_genome_shotgun_sequence	AUGUSTUS	CDS	2895956	2896246	1	+	0	ID=g7766.t1.CDS1;Parent=g7766.t1;
JASKUP010000030.1_Trichopoda_pennipes_isolate_NS2899_ptg000030l,_whole_genome_shotgun_sequence	AUGUSTUS	exon	2895956	2896246	.	+	.	ID=g7766.t1.exon1;Parent=g7766.t1;
JASKUP010000030.1_Trichopoda_pennipes_isolate_NS2899_ptg000030l,_whole_genome_shotgun_sequence	AUGUSTUS	intron	2896247	2896312	1	+	.	ID=g7766.t1.intron1;Parent=g7766.t1;
JASKUP010000030.1_Trichopoda_pennipes_isolate_NS2899_ptg000030l,_whole_genome_shotgun_sequence	AUGUSTUS	CDS	2896313	2896383	0.77	+	0	ID=g7766.t1.CDS2;Parent=g7766.t1;
JASKUP010000030.1_Trichopoda_pennipes_isolate_NS2899_ptg000030l,_whole_genome_shotgun_sequence	AUGUSTUS	exon	2896313	2896383	.	+	.	ID=g7766.t1.exon2;Parent=g7766.t1;
JASKUP010000030.1_Trichopoda_pennipes_isolate_NS2899_ptg000030l,_whole_genome_shotgun_sequence	AUGUSTUS	intron	2896384	2899382	0.41	+	.	ID=g7766.t1.intron2;Parent=g7766.t1;
JASKUP010000030.1_Trichopoda_pennipes_isolate_NS2899_ptg000030l,_whole_genome_shotgun_sequence	AUGUSTUS	CDS	2899383	2899503	0.8	+	1	ID=g7766.t1.CDS3;Parent=g7766.t1;
JASKUP010000030.1_Trichopoda_pennipes_isolate_NS2899_ptg000030l,_whole_genome_shotgun_sequence	AUGUSTUS	exon	2899383	2899503	.	+	.	ID=g7766.t1.exon3;Parent=g7766.t1;
JASKUP010000030.1_Trichopoda_pennipes_isolate_NS2899_ptg000030l,_whole_genome_shotgun_sequence	AUGUSTUS	stop_codon	2899501	2899503	.	+	0	ID=g7766.t1.stop1;Parent=g7766.t1;
JASKUP010000030.1_Trichopoda_pennipes_isolate_NS2899_ptg000030l,_whole_genome_shotgun_sequence	AUGUSTUS	mRNA	2895956	2897684	0.49	+	.	ID=g7766.t2;Parent=g7766;
JASKUP010000030.1_Trichopoda_pennipes_isolate_NS2899_ptg000030l,_whole_genome_shotgun_sequence	AUGUSTUS	start_codon	2895956	2895958	.	+	0	ID=g7766.t2.start1;Parent=g7766.t2;
JASKUP010000030.1_Trichopoda_pennipes_isolate_NS2899_ptg000030l,_whole_genome_shotgun_sequence	AUGUSTUS	CDS	2895956	2896246	1	+	0	ID=g7766.t2.CDS1;Parent=g7766.t2;
JASKUP010000030.1_Trichopoda_pennipes_isolate_NS2899_ptg000030l,_whole_genome_shotgun_sequence	AUGUSTUS	exon	2895956	2896246	.	+	.	ID=g7766.t2.exon1;Parent=g7766.t2;
JASKUP010000030.1_Trichopoda_pennipes_isolate_NS2899_ptg000030l,_whole_genome_shotgun_sequence	AUGUSTUS	intron	2896247	2896312	1	+	.	ID=g7766.t2.intron1;Parent=g7766.t2;
JASKUP010000030.1_Trichopoda_pennipes_isolate_NS2899_ptg000030l,_whole_genome_shotgun_sequence	AUGUSTUS	CDS	2896313	2896383	0.51	+	0	ID=g7766.t2.CDS2;Parent=g7766.t2;
JASKUP010000030.1_Trichopoda_pennipes_isolate_NS2899_ptg000030l,_whole_genome_shotgun_sequence	AUGUSTUS	exon	2896313	2896383	.	+	.	ID=g7766.t2.exon2;Parent=g7766.t2;
JASKUP010000030.1_Trichopoda_pennipes_isolate_NS2899_ptg000030l,_whole_genome_shotgun_sequence	AUGUSTUS	intron	2896384	2897491	0.5	+	.	ID=g7766.t2.intron2;Parent=g7766.t2;
JASKUP010000030.1_Trichopoda_pennipes_isolate_NS2899_ptg000030l,_whole_genome_shotgun_sequence	AUGUSTUS	CDS	2897492	2897684	0.49	+	1	ID=g7766.t2.CDS3;Parent=g7766.t2;
JASKUP010000030.1_Trichopoda_pennipes_isolate_NS2899_ptg000030l,_whole_genome_shotgun_sequence	AUGUSTUS	exon	2897492	2897684	.	+	.	ID=g7766.t2.exon3;Parent=g7766.t2;
JASKUP010000030.1_Trichopoda_pennipes_isolate_NS2899_ptg000030l,_whole_genome_shotgun_sequence	AUGUSTUS	stop_codon	2897682	2897684	.	+	0	ID=g7766.t2.stop1;Parent=g7766.t2;
JASKUP010000030.1_Trichopoda_pennipes_isolate_NS2899_ptg000030l,_whole_genome_shotgun_sequence	AUGUSTUS	gene	2905899	2906255	.	+	.	ID=g7767;
JASKUP010000030.1_Trichopoda_pennipes_isolate_NS2899_ptg000030l,_whole_genome_shotgun_sequence	AUGUSTUS	mRNA	2905899	2906255	0.96	+	.	ID=g7767.t1;Parent=g7767;
JASKUP010000030.1_Trichopoda_pennipes_isolate_NS2899_ptg000030l,_whole_genome_shotgun_sequence	AUGUSTUS	start_codon	2905899	2905901	.	+	0	ID=g7767.t1.start1;Parent=g7767.t1;
JASKUP010000030.1_Trichopoda_pennipes_isolate_NS2899_ptg000030l,_whole_genome_shotgun_sequence	AUGUSTUS	CDS	2905899	2906255	0.96	+	0	ID=g7767.t1.CDS1;Parent=g7767.t1;
JASKUP010000030.1_Trichopoda_pennipes_isolate_NS2899_ptg000030l,_whole_genome_shotgun_sequence	AUGUSTUS	exon	2905899	2906255	.	+	.	ID=g7767.t1.exon1;Parent=g7767.t1;
JASKUP010000030.1_Trichopoda_pennipes_isolate_NS2899_ptg000030l,_whole_genome_shotgun_sequence	AUGUSTUS	stop_codon	2906253	2906255	.	+	0	ID=g7767.t1.stop1;Parent=g7767.t1;
JASKUP010000030.1_Trichopoda_pennipes_isolate_NS2899_ptg000030l,_whole_genome_shotgun_sequence	AUGUSTUS	gene	2906648	2911659	.	+	.	ID=g7768;
JASKUP010000030.1_Trichopoda_pennipes_isolate_NS2899_ptg000030l,_whole_genome_shotgun_sequence	AUGUSTUS	mRNA	2906648	2911659	0.56	+	.	ID=g7768.t1;Parent=g7768;
JASKUP010000030.1_Trichopoda_pennipes_isolate_NS2899_ptg000030l,_whole_genome_shotgun_sequence	AUGUSTUS	start_codon	2906648	2906650	.	+	0	ID=g7768.t1.start1;Parent=g7768.t1;
JASKUP010000030.1_Trichopoda_pennipes_isolate_NS2899_ptg000030l,_whole_genome_shotgun_sequence	AUGUSTUS	CDS	2906648	2907449	0.64	+	0	ID=g7768.t1.CDS1;Parent=g7768.t1;
JASKUP010000030.1_Trichopoda_pennipes_isolate_NS2899_ptg000030l,_whole_genome_shotgun_sequence	AUGUSTUS	exon	2906648	2907449	.	+	.	ID=g7768.t1.exon1;Parent=g7768.t1;
JASKUP010000030.1_Trichopoda_pennipes_isolate_NS2899_ptg000030l,_whole_genome_shotgun_sequence	AUGUSTUS	intron	2907450	2907982	0.8	+	.	ID=g7768.t1.intron1;Parent=g7768.t1;
JASKUP010000030.1_Trichopoda_pennipes_isolate_NS2899_ptg000030l,_whole_genome_shotgun_sequence	AUGUSTUS	CDS	2907983	2911659	0.88	+	2	ID=g7768.t1.CDS2;Parent=g7768.t1;
JASKUP010000030.1_Trichopoda_pennipes_isolate_NS2899_ptg000030l,_whole_genome_shotgun_sequence	AUGUSTUS	exon	2907983	2911659	.	+	.	ID=g7768.t1.exon2;Parent=g7768.t1;
JASKUP010000030.1_Trichopoda_pennipes_isolate_NS2899_ptg000030l,_whole_genome_shotgun_sequence	AUGUSTUS	stop_codon	2911657	2911659	.	+	0	ID=g7768.t1.stop1;Parent=g7768.t1;
JASKUP010000030.1_Trichopoda_pennipes_isolate_NS2899_ptg000030l,_whole_genome_shotgun_sequence	AUGUSTUS	gene	2918342	2918757	.	+	.	ID=g7769;
JASKUP010000030.1_Trichopoda_pennipes_isolate_NS2899_ptg000030l,_whole_genome_shotgun_sequence	AUGUSTUS	mRNA	2918342	2918757	0.89	+	.	ID=g7769.t1;Parent=g7769;
JASKUP010000030.1_Trichopoda_pennipes_isolate_NS2899_ptg000030l,_whole_genome_shotgun_sequence	AUGUSTUS	start_codon	2918342	2918344	.	+	0	ID=g7769.t1.start1;Parent=g7769.t1;
JASKUP010000030.1_Trichopoda_pennipes_isolate_NS2899_ptg000030l,_whole_genome_shotgun_sequence	AUGUSTUS	CDS	2918342	2918627	1	+	0	ID=g7769.t1.CDS1;Parent=g7769.t1;
JASKUP010000030.1_Trichopoda_pennipes_isolate_NS2899_ptg000030l,_whole_genome_shotgun_sequence	AUGUSTUS	exon	2918342	2918627	.	+	.	ID=g7769.t1.exon1;Parent=g7769.t1;
JASKUP010000030.1_Trichopoda_pennipes_isolate_NS2899_ptg000030l,_whole_genome_shotgun_sequence	AUGUSTUS	intron	2918628	2918680	0.89	+	.	ID=g7769.t1.intron1;Parent=g7769.t1;
JASKUP010000030.1_Trichopoda_pennipes_isolate_NS2899_ptg000030l,_whole_genome_shotgun_sequence	AUGUSTUS	CDS	2918681	2918757	0.89	+	2	ID=g7769.t1.CDS2;Parent=g7769.t1;
JASKUP010000030.1_Trichopoda_pennipes_isolate_NS2899_ptg000030l,_whole_genome_shotgun_sequence	AUGUSTUS	exon	2918681	2918757	.	+	.	ID=g7769.t1.exon2;Parent=g7769.t1;
JASKUP010000030.1_Trichopoda_pennipes_isolate_NS2899_ptg000030l,_whole_genome_shotgun_sequence	AUGUSTUS	stop_codon	2918755	2918757	.	+	0	ID=g7769.t1.stop1;Parent=g7769.t1;
JASKUP010000030.1_Trichopoda_pennipes_isolate_NS2899_ptg000030l,_whole_genome_shotgun_sequence	AUGUSTUS	gene	2925792	2939777	.	+	.	ID=g7770;
JASKUP010000030.1_Trichopoda_pennipes_isolate_NS2899_ptg000030l,_whole_genome_shotgun_sequence	AUGUSTUS	mRNA	2925792	2939777	0.31	+	.	ID=g7770.t1;Parent=g7770;
JASKUP010000030.1_Trichopoda_pennipes_isolate_NS2899_ptg000030l,_whole_genome_shotgun_sequence	AUGUSTUS	start_codon	2925792	2925794	.	+	0	ID=g7770.t1.start1;Parent=g7770.t1;
JASKUP010000030.1_Trichopoda_pennipes_isolate_NS2899_ptg000030l,_whole_genome_shotgun_sequence	AUGUSTUS	CDS	2925792	2926164	0.69	+	0	ID=g7770.t1.CDS1;Parent=g7770.t1;
JASKUP010000030.1_Trichopoda_pennipes_isolate_NS2899_ptg000030l,_whole_genome_shotgun_sequence	AUGUSTUS	exon	2925792	2926164	.	+	.	ID=g7770.t1.exon1;Parent=g7770.t1;
JASKUP010000030.1_Trichopoda_pennipes_isolate_NS2899_ptg000030l,_whole_genome_shotgun_sequence	AUGUSTUS	intron	2926165	2927298	0.49	+	.	ID=g7770.t1.intron1;Parent=g7770.t1;
JASKUP010000030.1_Trichopoda_pennipes_isolate_NS2899_ptg000030l,_whole_genome_shotgun_sequence	AUGUSTUS	CDS	2927299	2927528	0.37	+	2	ID=g7770.t1.CDS2;Parent=g7770.t1;
JASKUP010000030.1_Trichopoda_pennipes_isolate_NS2899_ptg000030l,_whole_genome_shotgun_sequence	AUGUSTUS	exon	2927299	2927528	.	+	.	ID=g7770.t1.exon2;Parent=g7770.t1;
JASKUP010000030.1_Trichopoda_pennipes_isolate_NS2899_ptg000030l,_whole_genome_shotgun_sequence	AUGUSTUS	intron	2927529	2939402	0.48	+	.	ID=g7770.t1.intron2;Parent=g7770.t1;
JASKUP010000030.1_Trichopoda_pennipes_isolate_NS2899_ptg000030l,_whole_genome_shotgun_sequence	AUGUSTUS	CDS	2939403	2939777	0.9	+	0	ID=g7770.t1.CDS3;Parent=g7770.t1;
JASKUP010000030.1_Trichopoda_pennipes_isolate_NS2899_ptg000030l,_whole_genome_shotgun_sequence	AUGUSTUS	exon	2939403	2939777	.	+	.	ID=g7770.t1.exon3;Parent=g7770.t1;
JASKUP010000030.1_Trichopoda_pennipes_isolate_NS2899_ptg000030l,_whole_genome_shotgun_sequence	AUGUSTUS	stop_codon	2939775	2939777	.	+	0	ID=g7770.t1.stop1;Parent=g7770.t1;
JASKUP010000030.1_Trichopoda_pennipes_isolate_NS2899_ptg000030l,_whole_genome_shotgun_sequence	AUGUSTUS	gene	2947898	2948743	.	+	.	ID=g7771;
JASKUP010000030.1_Trichopoda_pennipes_isolate_NS2899_ptg000030l,_whole_genome_shotgun_sequence	AUGUSTUS	mRNA	2947898	2948743	1	+	.	ID=g7771.t1;Parent=g7771;
JASKUP010000030.1_Trichopoda_pennipes_isolate_NS2899_ptg000030l,_whole_genome_shotgun_sequence	AUGUSTUS	start_codon	2947898	2947900	.	+	0	ID=g7771.t1.start1;Parent=g7771.t1;
JASKUP010000030.1_Trichopoda_pennipes_isolate_NS2899_ptg000030l,_whole_genome_shotgun_sequence	AUGUSTUS	CDS	2947898	2948030	1	+	0	ID=g7771.t1.CDS1;Parent=g7771.t1;
JASKUP010000030.1_Trichopoda_pennipes_isolate_NS2899_ptg000030l,_whole_genome_shotgun_sequence	AUGUSTUS	exon	2947898	2948030	.	+	.	ID=g7771.t1.exon1;Parent=g7771.t1;
JASKUP010000030.1_Trichopoda_pennipes_isolate_NS2899_ptg000030l,_whole_genome_shotgun_sequence	AUGUSTUS	intron	2948031	2948108	1	+	.	ID=g7771.t1.intron1;Parent=g7771.t1;
JASKUP010000030.1_Trichopoda_pennipes_isolate_NS2899_ptg000030l,_whole_genome_shotgun_sequence	AUGUSTUS	CDS	2948109	2948265	1	+	2	ID=g7771.t1.CDS2;Parent=g7771.t1;
JASKUP010000030.1_Trichopoda_pennipes_isolate_NS2899_ptg000030l,_whole_genome_shotgun_sequence	AUGUSTUS	exon	2948109	2948265	.	+	.	ID=g7771.t1.exon2;Parent=g7771.t1;
JASKUP010000030.1_Trichopoda_pennipes_isolate_NS2899_ptg000030l,_whole_genome_shotgun_sequence	AUGUSTUS	intron	2948266	2948331	1	+	.	ID=g7771.t1.intron2;Parent=g7771.t1;
JASKUP010000030.1_Trichopoda_pennipes_isolate_NS2899_ptg000030l,_whole_genome_shotgun_sequence	AUGUSTUS	CDS	2948332	2948743	1	+	1	ID=g7771.t1.CDS3;Parent=g7771.t1;
JASKUP010000030.1_Trichopoda_pennipes_isolate_NS2899_ptg000030l,_whole_genome_shotgun_sequence	AUGUSTUS	exon	2948332	2948743	.	+	.	ID=g7771.t1.exon3;Parent=g7771.t1;
JASKUP010000030.1_Trichopoda_pennipes_isolate_NS2899_ptg000030l,_whole_genome_shotgun_sequence	AUGUSTUS	stop_codon	2948741	2948743	.	+	0	ID=g7771.t1.stop1;Parent=g7771.t1;
JASKUP010000030.1_Trichopoda_pennipes_isolate_NS2899_ptg000030l,_whole_genome_shotgun_sequence	AUGUSTUS	gene	2949656	2951026	.	-	.	ID=g7772;
JASKUP010000030.1_Trichopoda_pennipes_isolate_NS2899_ptg000030l,_whole_genome_shotgun_sequence	AUGUSTUS	mRNA	2949656	2951026	1	-	.	ID=g7772.t1;Parent=g7772;
JASKUP010000030.1_Trichopoda_pennipes_isolate_NS2899_ptg000030l,_whole_genome_shotgun_sequence	AUGUSTUS	stop_codon	2949656	2949658	.	-	0	ID=g7772.t1.stop1;Parent=g7772.t1;
JASKUP010000030.1_Trichopoda_pennipes_isolate_NS2899_ptg000030l,_whole_genome_shotgun_sequence	AUGUSTUS	CDS	2949656	2950239	1	-	2	ID=g7772.t1.CDS1;Parent=g7772.t1;
JASKUP010000030.1_Trichopoda_pennipes_isolate_NS2899_ptg000030l,_whole_genome_shotgun_sequence	AUGUSTUS	exon	2949656	2950239	.	-	.	ID=g7772.t1.exon1;Parent=g7772.t1;
JASKUP010000030.1_Trichopoda_pennipes_isolate_NS2899_ptg000030l,_whole_genome_shotgun_sequence	AUGUSTUS	intron	2950240	2950294	1	-	.	ID=g7772.t1.intron1;Parent=g7772.t1;
JASKUP010000030.1_Trichopoda_pennipes_isolate_NS2899_ptg000030l,_whole_genome_shotgun_sequence	AUGUSTUS	CDS	2950295	2950662	1	-	1	ID=g7772.t1.CDS2;Parent=g7772.t1;
JASKUP010000030.1_Trichopoda_pennipes_isolate_NS2899_ptg000030l,_whole_genome_shotgun_sequence	AUGUSTUS	exon	2950295	2950662	.	-	.	ID=g7772.t1.exon2;Parent=g7772.t1;
JASKUP010000030.1_Trichopoda_pennipes_isolate_NS2899_ptg000030l,_whole_genome_shotgun_sequence	AUGUSTUS	intron	2950663	2950718	1	-	.	ID=g7772.t1.intron2;Parent=g7772.t1;
JASKUP010000030.1_Trichopoda_pennipes_isolate_NS2899_ptg000030l,_whole_genome_shotgun_sequence	AUGUSTUS	CDS	2950719	2951026	1	-	0	ID=g7772.t1.CDS3;Parent=g7772.t1;
JASKUP010000030.1_Trichopoda_pennipes_isolate_NS2899_ptg000030l,_whole_genome_shotgun_sequence	AUGUSTUS	exon	2950719	2951026	.	-	.	ID=g7772.t1.exon3;Parent=g7772.t1;
JASKUP010000030.1_Trichopoda_pennipes_isolate_NS2899_ptg000030l,_whole_genome_shotgun_sequence	AUGUSTUS	start_codon	2951024	2951026	.	-	0	ID=g7772.t1.start1;Parent=g7772.t1;
JASKUP010000030.1_Trichopoda_pennipes_isolate_NS2899_ptg000030l,_whole_genome_shotgun_sequence	AUGUSTUS	gene	2951655	2953112	.	+	.	ID=g7773;
JASKUP010000030.1_Trichopoda_pennipes_isolate_NS2899_ptg000030l,_whole_genome_shotgun_sequence	AUGUSTUS	mRNA	2951655	2953112	0.3	+	.	ID=g7773.t1;Parent=g7773;
JASKUP010000030.1_Trichopoda_pennipes_isolate_NS2899_ptg000030l,_whole_genome_shotgun_sequence	AUGUSTUS	start_codon	2951655	2951657	.	+	0	ID=g7773.t1.start1;Parent=g7773.t1;
JASKUP010000030.1_Trichopoda_pennipes_isolate_NS2899_ptg000030l,_whole_genome_shotgun_sequence	AUGUSTUS	CDS	2951655	2951831	0.31	+	0	ID=g7773.t1.CDS1;Parent=g7773.t1;
JASKUP010000030.1_Trichopoda_pennipes_isolate_NS2899_ptg000030l,_whole_genome_shotgun_sequence	AUGUSTUS	exon	2951655	2951831	.	+	.	ID=g7773.t1.exon1;Parent=g7773.t1;
JASKUP010000030.1_Trichopoda_pennipes_isolate_NS2899_ptg000030l,_whole_genome_shotgun_sequence	AUGUSTUS	intron	2951832	2952932	0.5	+	.	ID=g7773.t1.intron1;Parent=g7773.t1;
JASKUP010000030.1_Trichopoda_pennipes_isolate_NS2899_ptg000030l,_whole_genome_shotgun_sequence	AUGUSTUS	CDS	2952933	2953112	0.62	+	0	ID=g7773.t1.CDS2;Parent=g7773.t1;
JASKUP010000030.1_Trichopoda_pennipes_isolate_NS2899_ptg000030l,_whole_genome_shotgun_sequence	AUGUSTUS	exon	2952933	2953112	.	+	.	ID=g7773.t1.exon2;Parent=g7773.t1;
JASKUP010000030.1_Trichopoda_pennipes_isolate_NS2899_ptg000030l,_whole_genome_shotgun_sequence	AUGUSTUS	stop_codon	2953110	2953112	.	+	0	ID=g7773.t1.stop1;Parent=g7773.t1;
JASKUP010000030.1_Trichopoda_pennipes_isolate_NS2899_ptg000030l,_whole_genome_shotgun_sequence	AUGUSTUS	gene	2953430	2953837	.	+	.	ID=g7774;
JASKUP010000030.1_Trichopoda_pennipes_isolate_NS2899_ptg000030l,_whole_genome_shotgun_sequence	AUGUSTUS	mRNA	2953430	2953837	1	+	.	ID=g7774.t1;Parent=g7774;
JASKUP010000030.1_Trichopoda_pennipes_isolate_NS2899_ptg000030l,_whole_genome_shotgun_sequence	AUGUSTUS	start_codon	2953430	2953432	.	+	0	ID=g7774.t1.start1;Parent=g7774.t1;
JASKUP010000030.1_Trichopoda_pennipes_isolate_NS2899_ptg000030l,_whole_genome_shotgun_sequence	AUGUSTUS	CDS	2953430	2953837	1	+	0	ID=g7774.t1.CDS1;Parent=g7774.t1;
JASKUP010000030.1_Trichopoda_pennipes_isolate_NS2899_ptg000030l,_whole_genome_shotgun_sequence	AUGUSTUS	exon	2953430	2953837	.	+	.	ID=g7774.t1.exon1;Parent=g7774.t1;
JASKUP010000030.1_Trichopoda_pennipes_isolate_NS2899_ptg000030l,_whole_genome_shotgun_sequence	AUGUSTUS	stop_codon	2953835	2953837	.	+	0	ID=g7774.t1.stop1;Parent=g7774.t1;
JASKUP010000030.1_Trichopoda_pennipes_isolate_NS2899_ptg000030l,_whole_genome_shotgun_sequence	AUGUSTUS	gene	2954224	2956251	.	+	.	ID=g7775;
JASKUP010000030.1_Trichopoda_pennipes_isolate_NS2899_ptg000030l,_whole_genome_shotgun_sequence	AUGUSTUS	mRNA	2954224	2956251	0.92	+	.	ID=g7775.t1;Parent=g7775;
JASKUP010000030.1_Trichopoda_pennipes_isolate_NS2899_ptg000030l,_whole_genome_shotgun_sequence	AUGUSTUS	start_codon	2954224	2954226	.	+	0	ID=g7775.t1.start1;Parent=g7775.t1;
JASKUP010000030.1_Trichopoda_pennipes_isolate_NS2899_ptg000030l,_whole_genome_shotgun_sequence	AUGUSTUS	CDS	2954224	2956251	0.92	+	0	ID=g7775.t1.CDS1;Parent=g7775.t1;
JASKUP010000030.1_Trichopoda_pennipes_isolate_NS2899_ptg000030l,_whole_genome_shotgun_sequence	AUGUSTUS	exon	2954224	2956251	.	+	.	ID=g7775.t1.exon1;Parent=g7775.t1;
JASKUP010000030.1_Trichopoda_pennipes_isolate_NS2899_ptg000030l,_whole_genome_shotgun_sequence	AUGUSTUS	stop_codon	2956249	2956251	.	+	0	ID=g7775.t1.stop1;Parent=g7775.t1;
JASKUP010000030.1_Trichopoda_pennipes_isolate_NS2899_ptg000030l,_whole_genome_shotgun_sequence	AUGUSTUS	gene	2956463	2957821	.	+	.	ID=g7776;
JASKUP010000030.1_Trichopoda_pennipes_isolate_NS2899_ptg000030l,_whole_genome_shotgun_sequence	AUGUSTUS	mRNA	2956463	2957821	0.96	+	.	ID=g7776.t1;Parent=g7776;
JASKUP010000030.1_Trichopoda_pennipes_isolate_NS2899_ptg000030l,_whole_genome_shotgun_sequence	AUGUSTUS	start_codon	2956463	2956465	.	+	0	ID=g7776.t1.start1;Parent=g7776.t1;
JASKUP010000030.1_Trichopoda_pennipes_isolate_NS2899_ptg000030l,_whole_genome_shotgun_sequence	AUGUSTUS	CDS	2956463	2957821	0.96	+	0	ID=g7776.t1.CDS1;Parent=g7776.t1;
JASKUP010000030.1_Trichopoda_pennipes_isolate_NS2899_ptg000030l,_whole_genome_shotgun_sequence	AUGUSTUS	exon	2956463	2957821	.	+	.	ID=g7776.t1.exon1;Parent=g7776.t1;
JASKUP010000030.1_Trichopoda_pennipes_isolate_NS2899_ptg000030l,_whole_genome_shotgun_sequence	AUGUSTUS	stop_codon	2957819	2957821	.	+	0	ID=g7776.t1.stop1;Parent=g7776.t1;
JASKUP010000030.1_Trichopoda_pennipes_isolate_NS2899_ptg000030l,_whole_genome_shotgun_sequence	AUGUSTUS	gene	2961659	2963793	.	+	.	ID=g7777;
JASKUP010000030.1_Trichopoda_pennipes_isolate_NS2899_ptg000030l,_whole_genome_shotgun_sequence	AUGUSTUS	mRNA	2961659	2963793	1	+	.	ID=g7777.t1;Parent=g7777;
JASKUP010000030.1_Trichopoda_pennipes_isolate_NS2899_ptg000030l,_whole_genome_shotgun_sequence	AUGUSTUS	start_codon	2961659	2961661	.	+	0	ID=g7777.t1.start1;Parent=g7777.t1;
JASKUP010000030.1_Trichopoda_pennipes_isolate_NS2899_ptg000030l,_whole_genome_shotgun_sequence	AUGUSTUS	CDS	2961659	2962199	1	+	0	ID=g7777.t1.CDS1;Parent=g7777.t1;
JASKUP010000030.1_Trichopoda_pennipes_isolate_NS2899_ptg000030l,_whole_genome_shotgun_sequence	AUGUSTUS	exon	2961659	2962199	.	+	.	ID=g7777.t1.exon1;Parent=g7777.t1;
JASKUP010000030.1_Trichopoda_pennipes_isolate_NS2899_ptg000030l,_whole_genome_shotgun_sequence	AUGUSTUS	intron	2962200	2962297	1	+	.	ID=g7777.t1.intron1;Parent=g7777.t1;
JASKUP010000030.1_Trichopoda_pennipes_isolate_NS2899_ptg000030l,_whole_genome_shotgun_sequence	AUGUSTUS	CDS	2962298	2963793	1	+	2	ID=g7777.t1.CDS2;Parent=g7777.t1;
JASKUP010000030.1_Trichopoda_pennipes_isolate_NS2899_ptg000030l,_whole_genome_shotgun_sequence	AUGUSTUS	exon	2962298	2963793	.	+	.	ID=g7777.t1.exon2;Parent=g7777.t1;
JASKUP010000030.1_Trichopoda_pennipes_isolate_NS2899_ptg000030l,_whole_genome_shotgun_sequence	AUGUSTUS	stop_codon	2963791	2963793	.	+	0	ID=g7777.t1.stop1;Parent=g7777.t1;
JASKUP010000030.1_Trichopoda_pennipes_isolate_NS2899_ptg000030l,_whole_genome_shotgun_sequence	AUGUSTUS	gene	2992152	2992370	.	+	.	ID=g7778;
JASKUP010000030.1_Trichopoda_pennipes_isolate_NS2899_ptg000030l,_whole_genome_shotgun_sequence	AUGUSTUS	mRNA	2992152	2992370	1	+	.	ID=g7778.t1;Parent=g7778;
JASKUP010000030.1_Trichopoda_pennipes_isolate_NS2899_ptg000030l,_whole_genome_shotgun_sequence	AUGUSTUS	start_codon	2992152	2992154	.	+	0	ID=g7778.t1.start1;Parent=g7778.t1;
JASKUP010000030.1_Trichopoda_pennipes_isolate_NS2899_ptg000030l,_whole_genome_shotgun_sequence	AUGUSTUS	CDS	2992152	2992370	1	+	0	ID=g7778.t1.CDS1;Parent=g7778.t1;
JASKUP010000030.1_Trichopoda_pennipes_isolate_NS2899_ptg000030l,_whole_genome_shotgun_sequence	AUGUSTUS	exon	2992152	2992370	.	+	.	ID=g7778.t1.exon1;Parent=g7778.t1;
JASKUP010000030.1_Trichopoda_pennipes_isolate_NS2899_ptg000030l,_whole_genome_shotgun_sequence	AUGUSTUS	stop_codon	2992368	2992370	.	+	0	ID=g7778.t1.stop1;Parent=g7778.t1;
JASKUP010000030.1_Trichopoda_pennipes_isolate_NS2899_ptg000030l,_whole_genome_shotgun_sequence	AUGUSTUS	gene	2996181	2997380	.	+	.	ID=g7779;
JASKUP010000030.1_Trichopoda_pennipes_isolate_NS2899_ptg000030l,_whole_genome_shotgun_sequence	AUGUSTUS	mRNA	2996181	2996681	1	+	.	ID=g7779.t1;Parent=g7779;
JASKUP010000030.1_Trichopoda_pennipes_isolate_NS2899_ptg000030l,_whole_genome_shotgun_sequence	AUGUSTUS	start_codon	2996181	2996183	.	+	0	ID=g7779.t1.start1;Parent=g7779.t1;
JASKUP010000030.1_Trichopoda_pennipes_isolate_NS2899_ptg000030l,_whole_genome_shotgun_sequence	AUGUSTUS	CDS	2996181	2996681	1	+	0	ID=g7779.t1.CDS1;Parent=g7779.t1;
JASKUP010000030.1_Trichopoda_pennipes_isolate_NS2899_ptg000030l,_whole_genome_shotgun_sequence	AUGUSTUS	exon	2996181	2996681	.	+	.	ID=g7779.t1.exon1;Parent=g7779.t1;
JASKUP010000030.1_Trichopoda_pennipes_isolate_NS2899_ptg000030l,_whole_genome_shotgun_sequence	AUGUSTUS	stop_codon	2996679	2996681	.	+	0	ID=g7779.t1.stop1;Parent=g7779.t1;
JASKUP010000030.1_Trichopoda_pennipes_isolate_NS2899_ptg000030l,_whole_genome_shotgun_sequence	AUGUSTUS	mRNA	2996181	2997380	0.27	+	.	ID=g7779.t2;Parent=g7779;
JASKUP010000030.1_Trichopoda_pennipes_isolate_NS2899_ptg000030l,_whole_genome_shotgun_sequence	AUGUSTUS	start_codon	2996181	2996183	.	+	0	ID=g7779.t2.start1;Parent=g7779.t2;
JASKUP010000030.1_Trichopoda_pennipes_isolate_NS2899_ptg000030l,_whole_genome_shotgun_sequence	AUGUSTUS	CDS	2996181	2996553	0.51	+	0	ID=g7779.t2.CDS1;Parent=g7779.t2;
JASKUP010000030.1_Trichopoda_pennipes_isolate_NS2899_ptg000030l,_whole_genome_shotgun_sequence	AUGUSTUS	exon	2996181	2996553	.	+	.	ID=g7779.t2.exon1;Parent=g7779.t2;
JASKUP010000030.1_Trichopoda_pennipes_isolate_NS2899_ptg000030l,_whole_genome_shotgun_sequence	AUGUSTUS	intron	2996554	2996820	0.27	+	.	ID=g7779.t2.intron1;Parent=g7779.t2;
JASKUP010000030.1_Trichopoda_pennipes_isolate_NS2899_ptg000030l,_whole_genome_shotgun_sequence	AUGUSTUS	CDS	2996821	2997380	0.28	+	2	ID=g7779.t2.CDS2;Parent=g7779.t2;
JASKUP010000030.1_Trichopoda_pennipes_isolate_NS2899_ptg000030l,_whole_genome_shotgun_sequence	AUGUSTUS	exon	2996821	2997380	.	+	.	ID=g7779.t2.exon2;Parent=g7779.t2;
JASKUP010000030.1_Trichopoda_pennipes_isolate_NS2899_ptg000030l,_whole_genome_shotgun_sequence	AUGUSTUS	stop_codon	2997378	2997380	.	+	0	ID=g7779.t2.stop1;Parent=g7779.t2;
JASKUP010000030.1_Trichopoda_pennipes_isolate_NS2899_ptg000030l,_whole_genome_shotgun_sequence	AUGUSTUS	mRNA	2996789	2997380	0.57	+	.	ID=g7779.t3;Parent=g7779;
JASKUP010000030.1_Trichopoda_pennipes_isolate_NS2899_ptg000030l,_whole_genome_shotgun_sequence	AUGUSTUS	start_codon	2996789	2996791	.	+	0	ID=g7779.t3.start1;Parent=g7779.t3;
JASKUP010000030.1_Trichopoda_pennipes_isolate_NS2899_ptg000030l,_whole_genome_shotgun_sequence	AUGUSTUS	CDS	2996789	2996844	0.57	+	0	ID=g7779.t3.CDS1;Parent=g7779.t3;
JASKUP010000030.1_Trichopoda_pennipes_isolate_NS2899_ptg000030l,_whole_genome_shotgun_sequence	AUGUSTUS	exon	2996789	2996844	.	+	.	ID=g7779.t3.exon1;Parent=g7779.t3;
JASKUP010000030.1_Trichopoda_pennipes_isolate_NS2899_ptg000030l,_whole_genome_shotgun_sequence	AUGUSTUS	intron	2996845	2996920	0.57	+	.	ID=g7779.t3.intron1;Parent=g7779.t3;
JASKUP010000030.1_Trichopoda_pennipes_isolate_NS2899_ptg000030l,_whole_genome_shotgun_sequence	AUGUSTUS	CDS	2996921	2997380	1	+	1	ID=g7779.t3.CDS2;Parent=g7779.t3;
JASKUP010000030.1_Trichopoda_pennipes_isolate_NS2899_ptg000030l,_whole_genome_shotgun_sequence	AUGUSTUS	exon	2996921	2997380	.	+	.	ID=g7779.t3.exon2;Parent=g7779.t3;
JASKUP010000030.1_Trichopoda_pennipes_isolate_NS2899_ptg000030l,_whole_genome_shotgun_sequence	AUGUSTUS	stop_codon	2997378	2997380	.	+	0	ID=g7779.t3.stop1;Parent=g7779.t3;
JASKUP010000030.1_Trichopoda_pennipes_isolate_NS2899_ptg000030l,_whole_genome_shotgun_sequence	AUGUSTUS	gene	2997853	3000496	.	+	.	ID=g7780;
JASKUP010000030.1_Trichopoda_pennipes_isolate_NS2899_ptg000030l,_whole_genome_shotgun_sequence	AUGUSTUS	mRNA	2997853	3000496	0.66	+	.	ID=g7780.t1;Parent=g7780;
JASKUP010000030.1_Trichopoda_pennipes_isolate_NS2899_ptg000030l,_whole_genome_shotgun_sequence	AUGUSTUS	start_codon	2997853	2997855	.	+	0	ID=g7780.t1.start1;Parent=g7780.t1;
JASKUP010000030.1_Trichopoda_pennipes_isolate_NS2899_ptg000030l,_whole_genome_shotgun_sequence	AUGUSTUS	CDS	2997853	2997883	1	+	0	ID=g7780.t1.CDS1;Parent=g7780.t1;
JASKUP010000030.1_Trichopoda_pennipes_isolate_NS2899_ptg000030l,_whole_genome_shotgun_sequence	AUGUSTUS	exon	2997853	2997883	.	+	.	ID=g7780.t1.exon1;Parent=g7780.t1;
JASKUP010000030.1_Trichopoda_pennipes_isolate_NS2899_ptg000030l,_whole_genome_shotgun_sequence	AUGUSTUS	intron	2997884	3000251	0.66	+	.	ID=g7780.t1.intron1;Parent=g7780.t1;
JASKUP010000030.1_Trichopoda_pennipes_isolate_NS2899_ptg000030l,_whole_genome_shotgun_sequence	AUGUSTUS	CDS	3000252	3000496	0.66	+	2	ID=g7780.t1.CDS2;Parent=g7780.t1;
JASKUP010000030.1_Trichopoda_pennipes_isolate_NS2899_ptg000030l,_whole_genome_shotgun_sequence	AUGUSTUS	exon	3000252	3000496	.	+	.	ID=g7780.t1.exon2;Parent=g7780.t1;
JASKUP010000030.1_Trichopoda_pennipes_isolate_NS2899_ptg000030l,_whole_genome_shotgun_sequence	AUGUSTUS	stop_codon	3000494	3000496	.	+	0	ID=g7780.t1.stop1;Parent=g7780.t1;
JASKUP010000030.1_Trichopoda_pennipes_isolate_NS2899_ptg000030l,_whole_genome_shotgun_sequence	AUGUSTUS	mRNA	2997853	2998218	0.53	+	.	ID=g7780.t2;Parent=g7780;
JASKUP010000030.1_Trichopoda_pennipes_isolate_NS2899_ptg000030l,_whole_genome_shotgun_sequence	AUGUSTUS	start_codon	2997853	2997855	.	+	0	ID=g7780.t2.start1;Parent=g7780.t2;
JASKUP010000030.1_Trichopoda_pennipes_isolate_NS2899_ptg000030l,_whole_genome_shotgun_sequence	AUGUSTUS	CDS	2997853	2997864	0.53	+	0	ID=g7780.t2.CDS1;Parent=g7780.t2;
JASKUP010000030.1_Trichopoda_pennipes_isolate_NS2899_ptg000030l,_whole_genome_shotgun_sequence	AUGUSTUS	exon	2997853	2997864	.	+	.	ID=g7780.t2.exon1;Parent=g7780.t2;
JASKUP010000030.1_Trichopoda_pennipes_isolate_NS2899_ptg000030l,_whole_genome_shotgun_sequence	AUGUSTUS	intron	2997865	2997933	0.53	+	.	ID=g7780.t2.intron1;Parent=g7780.t2;
JASKUP010000030.1_Trichopoda_pennipes_isolate_NS2899_ptg000030l,_whole_genome_shotgun_sequence	AUGUSTUS	CDS	2997934	2998218	0.53	+	0	ID=g7780.t2.CDS2;Parent=g7780.t2;
JASKUP010000030.1_Trichopoda_pennipes_isolate_NS2899_ptg000030l,_whole_genome_shotgun_sequence	AUGUSTUS	exon	2997934	2998218	.	+	.	ID=g7780.t2.exon2;Parent=g7780.t2;
JASKUP010000030.1_Trichopoda_pennipes_isolate_NS2899_ptg000030l,_whole_genome_shotgun_sequence	AUGUSTUS	stop_codon	2998216	2998218	.	+	0	ID=g7780.t2.stop1;Parent=g7780.t2;
JASKUP010000030.1_Trichopoda_pennipes_isolate_NS2899_ptg000030l,_whole_genome_shotgun_sequence	AUGUSTUS	gene	3017406	3020684	.	+	.	ID=g7781;
JASKUP010000030.1_Trichopoda_pennipes_isolate_NS2899_ptg000030l,_whole_genome_shotgun_sequence	AUGUSTUS	mRNA	3017406	3020684	0.25	+	.	ID=g7781.t1;Parent=g7781;
JASKUP010000030.1_Trichopoda_pennipes_isolate_NS2899_ptg000030l,_whole_genome_shotgun_sequence	AUGUSTUS	start_codon	3017406	3017408	.	+	0	ID=g7781.t1.start1;Parent=g7781.t1;
JASKUP010000030.1_Trichopoda_pennipes_isolate_NS2899_ptg000030l,_whole_genome_shotgun_sequence	AUGUSTUS	CDS	3017406	3017450	1	+	0	ID=g7781.t1.CDS1;Parent=g7781.t1;
JASKUP010000030.1_Trichopoda_pennipes_isolate_NS2899_ptg000030l,_whole_genome_shotgun_sequence	AUGUSTUS	exon	3017406	3017450	.	+	.	ID=g7781.t1.exon1;Parent=g7781.t1;
JASKUP010000030.1_Trichopoda_pennipes_isolate_NS2899_ptg000030l,_whole_genome_shotgun_sequence	AUGUSTUS	intron	3017451	3017506	1	+	.	ID=g7781.t1.intron1;Parent=g7781.t1;
JASKUP010000030.1_Trichopoda_pennipes_isolate_NS2899_ptg000030l,_whole_genome_shotgun_sequence	AUGUSTUS	CDS	3017507	3017672	0.42	+	0	ID=g7781.t1.CDS2;Parent=g7781.t1;
JASKUP010000030.1_Trichopoda_pennipes_isolate_NS2899_ptg000030l,_whole_genome_shotgun_sequence	AUGUSTUS	exon	3017507	3017672	.	+	.	ID=g7781.t1.exon2;Parent=g7781.t1;
JASKUP010000030.1_Trichopoda_pennipes_isolate_NS2899_ptg000030l,_whole_genome_shotgun_sequence	AUGUSTUS	intron	3017673	3020544	0.26	+	.	ID=g7781.t1.intron2;Parent=g7781.t1;
JASKUP010000030.1_Trichopoda_pennipes_isolate_NS2899_ptg000030l,_whole_genome_shotgun_sequence	AUGUSTUS	CDS	3020545	3020684	0.26	+	2	ID=g7781.t1.CDS3;Parent=g7781.t1;
JASKUP010000030.1_Trichopoda_pennipes_isolate_NS2899_ptg000030l,_whole_genome_shotgun_sequence	AUGUSTUS	exon	3020545	3020684	.	+	.	ID=g7781.t1.exon3;Parent=g7781.t1;
JASKUP010000030.1_Trichopoda_pennipes_isolate_NS2899_ptg000030l,_whole_genome_shotgun_sequence	AUGUSTUS	stop_codon	3020682	3020684	.	+	0	ID=g7781.t1.stop1;Parent=g7781.t1;
JASKUP010000030.1_Trichopoda_pennipes_isolate_NS2899_ptg000030l,_whole_genome_shotgun_sequence	AUGUSTUS	gene	3023710	3026888	.	-	.	ID=g7782;
JASKUP010000030.1_Trichopoda_pennipes_isolate_NS2899_ptg000030l,_whole_genome_shotgun_sequence	AUGUSTUS	mRNA	3023710	3026888	1	-	.	ID=g7782.t1;Parent=g7782;
JASKUP010000030.1_Trichopoda_pennipes_isolate_NS2899_ptg000030l,_whole_genome_shotgun_sequence	AUGUSTUS	stop_codon	3023710	3023712	.	-	0	ID=g7782.t1.stop1;Parent=g7782.t1;
JASKUP010000030.1_Trichopoda_pennipes_isolate_NS2899_ptg000030l,_whole_genome_shotgun_sequence	AUGUSTUS	CDS	3023710	3024961	1	-	1	ID=g7782.t1.CDS1;Parent=g7782.t1;
JASKUP010000030.1_Trichopoda_pennipes_isolate_NS2899_ptg000030l,_whole_genome_shotgun_sequence	AUGUSTUS	exon	3023710	3024961	.	-	.	ID=g7782.t1.exon1;Parent=g7782.t1;
JASKUP010000030.1_Trichopoda_pennipes_isolate_NS2899_ptg000030l,_whole_genome_shotgun_sequence	AUGUSTUS	intron	3024962	3025764	1	-	.	ID=g7782.t1.intron1;Parent=g7782.t1;
JASKUP010000030.1_Trichopoda_pennipes_isolate_NS2899_ptg000030l,_whole_genome_shotgun_sequence	AUGUSTUS	CDS	3025765	3025934	1	-	0	ID=g7782.t1.CDS2;Parent=g7782.t1;
JASKUP010000030.1_Trichopoda_pennipes_isolate_NS2899_ptg000030l,_whole_genome_shotgun_sequence	AUGUSTUS	exon	3025765	3025934	.	-	.	ID=g7782.t1.exon2;Parent=g7782.t1;
JASKUP010000030.1_Trichopoda_pennipes_isolate_NS2899_ptg000030l,_whole_genome_shotgun_sequence	AUGUSTUS	intron	3025935	3026306	1	-	.	ID=g7782.t1.intron2;Parent=g7782.t1;
JASKUP010000030.1_Trichopoda_pennipes_isolate_NS2899_ptg000030l,_whole_genome_shotgun_sequence	AUGUSTUS	CDS	3026307	3026888	1	-	0	ID=g7782.t1.CDS3;Parent=g7782.t1;
JASKUP010000030.1_Trichopoda_pennipes_isolate_NS2899_ptg000030l,_whole_genome_shotgun_sequence	AUGUSTUS	exon	3026307	3026888	.	-	.	ID=g7782.t1.exon3;Parent=g7782.t1;
JASKUP010000030.1_Trichopoda_pennipes_isolate_NS2899_ptg000030l,_whole_genome_shotgun_sequence	AUGUSTUS	start_codon	3026886	3026888	.	-	0	ID=g7782.t1.start1;Parent=g7782.t1;
JASKUP010000030.1_Trichopoda_pennipes_isolate_NS2899_ptg000030l,_whole_genome_shotgun_sequence	AUGUSTUS	gene	3054195	3055453	.	+	.	ID=g7783;
JASKUP010000030.1_Trichopoda_pennipes_isolate_NS2899_ptg000030l,_whole_genome_shotgun_sequence	AUGUSTUS	mRNA	3054195	3055453	0.76	+	.	ID=g7783.t1;Parent=g7783;
JASKUP010000030.1_Trichopoda_pennipes_isolate_NS2899_ptg000030l,_whole_genome_shotgun_sequence	AUGUSTUS	start_codon	3054195	3054197	.	+	0	ID=g7783.t1.start1;Parent=g7783.t1;
JASKUP010000030.1_Trichopoda_pennipes_isolate_NS2899_ptg000030l,_whole_genome_shotgun_sequence	AUGUSTUS	CDS	3054195	3054272	0.76	+	0	ID=g7783.t1.CDS1;Parent=g7783.t1;
JASKUP010000030.1_Trichopoda_pennipes_isolate_NS2899_ptg000030l,_whole_genome_shotgun_sequence	AUGUSTUS	exon	3054195	3054272	.	+	.	ID=g7783.t1.exon1;Parent=g7783.t1;
JASKUP010000030.1_Trichopoda_pennipes_isolate_NS2899_ptg000030l,_whole_genome_shotgun_sequence	AUGUSTUS	intron	3054273	3055261	0.76	+	.	ID=g7783.t1.intron1;Parent=g7783.t1;
JASKUP010000030.1_Trichopoda_pennipes_isolate_NS2899_ptg000030l,_whole_genome_shotgun_sequence	AUGUSTUS	CDS	3055262	3055453	0.76	+	0	ID=g7783.t1.CDS2;Parent=g7783.t1;
JASKUP010000030.1_Trichopoda_pennipes_isolate_NS2899_ptg000030l,_whole_genome_shotgun_sequence	AUGUSTUS	exon	3055262	3055453	.	+	.	ID=g7783.t1.exon2;Parent=g7783.t1;
JASKUP010000030.1_Trichopoda_pennipes_isolate_NS2899_ptg000030l,_whole_genome_shotgun_sequence	AUGUSTUS	stop_codon	3055451	3055453	.	+	0	ID=g7783.t1.stop1;Parent=g7783.t1;
JASKUP010000030.1_Trichopoda_pennipes_isolate_NS2899_ptg000030l,_whole_genome_shotgun_sequence	AUGUSTUS	gene	3055683	3060077	.	+	.	ID=g7784;
JASKUP010000030.1_Trichopoda_pennipes_isolate_NS2899_ptg000030l,_whole_genome_shotgun_sequence	AUGUSTUS	mRNA	3055683	3060077	0.8	+	.	ID=g7784.t1;Parent=g7784;
JASKUP010000030.1_Trichopoda_pennipes_isolate_NS2899_ptg000030l,_whole_genome_shotgun_sequence	AUGUSTUS	start_codon	3055683	3055685	.	+	0	ID=g7784.t1.start1;Parent=g7784.t1;
JASKUP010000030.1_Trichopoda_pennipes_isolate_NS2899_ptg000030l,_whole_genome_shotgun_sequence	AUGUSTUS	CDS	3055683	3056622	1	+	0	ID=g7784.t1.CDS1;Parent=g7784.t1;
JASKUP010000030.1_Trichopoda_pennipes_isolate_NS2899_ptg000030l,_whole_genome_shotgun_sequence	AUGUSTUS	exon	3055683	3056622	.	+	.	ID=g7784.t1.exon1;Parent=g7784.t1;
JASKUP010000030.1_Trichopoda_pennipes_isolate_NS2899_ptg000030l,_whole_genome_shotgun_sequence	AUGUSTUS	intron	3056623	3059967	0.8	+	.	ID=g7784.t1.intron1;Parent=g7784.t1;
JASKUP010000030.1_Trichopoda_pennipes_isolate_NS2899_ptg000030l,_whole_genome_shotgun_sequence	AUGUSTUS	CDS	3059968	3060077	0.8	+	2	ID=g7784.t1.CDS2;Parent=g7784.t1;
JASKUP010000030.1_Trichopoda_pennipes_isolate_NS2899_ptg000030l,_whole_genome_shotgun_sequence	AUGUSTUS	exon	3059968	3060077	.	+	.	ID=g7784.t1.exon2;Parent=g7784.t1;
JASKUP010000030.1_Trichopoda_pennipes_isolate_NS2899_ptg000030l,_whole_genome_shotgun_sequence	AUGUSTUS	stop_codon	3060075	3060077	.	+	0	ID=g7784.t1.stop1;Parent=g7784.t1;
JASKUP010000030.1_Trichopoda_pennipes_isolate_NS2899_ptg000030l,_whole_genome_shotgun_sequence	AUGUSTUS	gene	3103306	3108708	.	+	.	ID=g7785;
JASKUP010000030.1_Trichopoda_pennipes_isolate_NS2899_ptg000030l,_whole_genome_shotgun_sequence	AUGUSTUS	mRNA	3103306	3108708	1	+	.	ID=g7785.t1;Parent=g7785;
JASKUP010000030.1_Trichopoda_pennipes_isolate_NS2899_ptg000030l,_whole_genome_shotgun_sequence	AUGUSTUS	start_codon	3103306	3103308	.	+	0	ID=g7785.t1.start1;Parent=g7785.t1;
JASKUP010000030.1_Trichopoda_pennipes_isolate_NS2899_ptg000030l,_whole_genome_shotgun_sequence	AUGUSTUS	CDS	3103306	3105724	1	+	0	ID=g7785.t1.CDS1;Parent=g7785.t1;
JASKUP010000030.1_Trichopoda_pennipes_isolate_NS2899_ptg000030l,_whole_genome_shotgun_sequence	AUGUSTUS	exon	3103306	3105724	.	+	.	ID=g7785.t1.exon1;Parent=g7785.t1;
JASKUP010000030.1_Trichopoda_pennipes_isolate_NS2899_ptg000030l,_whole_genome_shotgun_sequence	AUGUSTUS	intron	3105725	3105789	1	+	.	ID=g7785.t1.intron1;Parent=g7785.t1;
JASKUP010000030.1_Trichopoda_pennipes_isolate_NS2899_ptg000030l,_whole_genome_shotgun_sequence	AUGUSTUS	CDS	3105790	3105983	1	+	2	ID=g7785.t1.CDS2;Parent=g7785.t1;
JASKUP010000030.1_Trichopoda_pennipes_isolate_NS2899_ptg000030l,_whole_genome_shotgun_sequence	AUGUSTUS	exon	3105790	3105983	.	+	.	ID=g7785.t1.exon2;Parent=g7785.t1;
JASKUP010000030.1_Trichopoda_pennipes_isolate_NS2899_ptg000030l,_whole_genome_shotgun_sequence	AUGUSTUS	intron	3105984	3107949	1	+	.	ID=g7785.t1.intron2;Parent=g7785.t1;
JASKUP010000030.1_Trichopoda_pennipes_isolate_NS2899_ptg000030l,_whole_genome_shotgun_sequence	AUGUSTUS	CDS	3107950	3108331	1	+	0	ID=g7785.t1.CDS3;Parent=g7785.t1;
JASKUP010000030.1_Trichopoda_pennipes_isolate_NS2899_ptg000030l,_whole_genome_shotgun_sequence	AUGUSTUS	exon	3107950	3108331	.	+	.	ID=g7785.t1.exon3;Parent=g7785.t1;
JASKUP010000030.1_Trichopoda_pennipes_isolate_NS2899_ptg000030l,_whole_genome_shotgun_sequence	AUGUSTUS	intron	3108332	3108397	1	+	.	ID=g7785.t1.intron3;Parent=g7785.t1;
JASKUP010000030.1_Trichopoda_pennipes_isolate_NS2899_ptg000030l,_whole_genome_shotgun_sequence	AUGUSTUS	CDS	3108398	3108708	1	+	2	ID=g7785.t1.CDS4;Parent=g7785.t1;
JASKUP010000030.1_Trichopoda_pennipes_isolate_NS2899_ptg000030l,_whole_genome_shotgun_sequence	AUGUSTUS	exon	3108398	3108708	.	+	.	ID=g7785.t1.exon4;Parent=g7785.t1;
JASKUP010000030.1_Trichopoda_pennipes_isolate_NS2899_ptg000030l,_whole_genome_shotgun_sequence	AUGUSTUS	stop_codon	3108706	3108708	.	+	0	ID=g7785.t1.stop1;Parent=g7785.t1;
JASKUP010000030.1_Trichopoda_pennipes_isolate_NS2899_ptg000030l,_whole_genome_shotgun_sequence	AUGUSTUS	gene	3118038	3123650	.	-	.	ID=g7786;
JASKUP010000030.1_Trichopoda_pennipes_isolate_NS2899_ptg000030l,_whole_genome_shotgun_sequence	AUGUSTUS	mRNA	3118038	3123650	1	-	.	ID=g7786.t1;Parent=g7786;
JASKUP010000030.1_Trichopoda_pennipes_isolate_NS2899_ptg000030l,_whole_genome_shotgun_sequence	AUGUSTUS	stop_codon	3118038	3118040	.	-	0	ID=g7786.t1.stop1;Parent=g7786.t1;
JASKUP010000030.1_Trichopoda_pennipes_isolate_NS2899_ptg000030l,_whole_genome_shotgun_sequence	AUGUSTUS	CDS	3118038	3123650	1	-	0	ID=g7786.t1.CDS1;Parent=g7786.t1;
JASKUP010000030.1_Trichopoda_pennipes_isolate_NS2899_ptg000030l,_whole_genome_shotgun_sequence	AUGUSTUS	exon	3118038	3123650	.	-	.	ID=g7786.t1.exon1;Parent=g7786.t1;
JASKUP010000030.1_Trichopoda_pennipes_isolate_NS2899_ptg000030l,_whole_genome_shotgun_sequence	AUGUSTUS	start_codon	3123648	3123650	.	-	0	ID=g7786.t1.start1;Parent=g7786.t1;
JASKUP010000030.1_Trichopoda_pennipes_isolate_NS2899_ptg000030l,_whole_genome_shotgun_sequence	AUGUSTUS	gene	3160858	3162480	.	+	.	ID=g7787;
JASKUP010000030.1_Trichopoda_pennipes_isolate_NS2899_ptg000030l,_whole_genome_shotgun_sequence	AUGUSTUS	mRNA	3160858	3162480	1	+	.	ID=g7787.t1;Parent=g7787;
JASKUP010000030.1_Trichopoda_pennipes_isolate_NS2899_ptg000030l,_whole_genome_shotgun_sequence	AUGUSTUS	start_codon	3160858	3160860	.	+	0	ID=g7787.t1.start1;Parent=g7787.t1;
JASKUP010000030.1_Trichopoda_pennipes_isolate_NS2899_ptg000030l,_whole_genome_shotgun_sequence	AUGUSTUS	CDS	3160858	3161268	1	+	0	ID=g7787.t1.CDS1;Parent=g7787.t1;
JASKUP010000030.1_Trichopoda_pennipes_isolate_NS2899_ptg000030l,_whole_genome_shotgun_sequence	AUGUSTUS	exon	3160858	3161268	.	+	.	ID=g7787.t1.exon1;Parent=g7787.t1;
JASKUP010000030.1_Trichopoda_pennipes_isolate_NS2899_ptg000030l,_whole_genome_shotgun_sequence	AUGUSTUS	intron	3161269	3161328	1	+	.	ID=g7787.t1.intron1;Parent=g7787.t1;
JASKUP010000030.1_Trichopoda_pennipes_isolate_NS2899_ptg000030l,_whole_genome_shotgun_sequence	AUGUSTUS	CDS	3161329	3162480	1	+	0	ID=g7787.t1.CDS2;Parent=g7787.t1;
JASKUP010000030.1_Trichopoda_pennipes_isolate_NS2899_ptg000030l,_whole_genome_shotgun_sequence	AUGUSTUS	exon	3161329	3162480	.	+	.	ID=g7787.t1.exon2;Parent=g7787.t1;
JASKUP010000030.1_Trichopoda_pennipes_isolate_NS2899_ptg000030l,_whole_genome_shotgun_sequence	AUGUSTUS	stop_codon	3162478	3162480	.	+	0	ID=g7787.t1.stop1;Parent=g7787.t1;
JASKUP010000030.1_Trichopoda_pennipes_isolate_NS2899_ptg000030l,_whole_genome_shotgun_sequence	AUGUSTUS	gene	3165250	3167463	.	+	.	ID=g7788;
JASKUP010000030.1_Trichopoda_pennipes_isolate_NS2899_ptg000030l,_whole_genome_shotgun_sequence	AUGUSTUS	mRNA	3165250	3167463	1	+	.	ID=g7788.t1;Parent=g7788;
JASKUP010000030.1_Trichopoda_pennipes_isolate_NS2899_ptg000030l,_whole_genome_shotgun_sequence	AUGUSTUS	start_codon	3165250	3165252	.	+	0	ID=g7788.t1.start1;Parent=g7788.t1;
JASKUP010000030.1_Trichopoda_pennipes_isolate_NS2899_ptg000030l,_whole_genome_shotgun_sequence	AUGUSTUS	CDS	3165250	3165371	1	+	0	ID=g7788.t1.CDS1;Parent=g7788.t1;
JASKUP010000030.1_Trichopoda_pennipes_isolate_NS2899_ptg000030l,_whole_genome_shotgun_sequence	AUGUSTUS	exon	3165250	3165371	.	+	.	ID=g7788.t1.exon1;Parent=g7788.t1;
JASKUP010000030.1_Trichopoda_pennipes_isolate_NS2899_ptg000030l,_whole_genome_shotgun_sequence	AUGUSTUS	intron	3165372	3165441	1	+	.	ID=g7788.t1.intron1;Parent=g7788.t1;
JASKUP010000030.1_Trichopoda_pennipes_isolate_NS2899_ptg000030l,_whole_genome_shotgun_sequence	AUGUSTUS	CDS	3165442	3165588	1	+	1	ID=g7788.t1.CDS2;Parent=g7788.t1;
JASKUP010000030.1_Trichopoda_pennipes_isolate_NS2899_ptg000030l,_whole_genome_shotgun_sequence	AUGUSTUS	exon	3165442	3165588	.	+	.	ID=g7788.t1.exon2;Parent=g7788.t1;
JASKUP010000030.1_Trichopoda_pennipes_isolate_NS2899_ptg000030l,_whole_genome_shotgun_sequence	AUGUSTUS	intron	3165589	3165656	1	+	.	ID=g7788.t1.intron2;Parent=g7788.t1;
JASKUP010000030.1_Trichopoda_pennipes_isolate_NS2899_ptg000030l,_whole_genome_shotgun_sequence	AUGUSTUS	CDS	3165657	3167463	1	+	1	ID=g7788.t1.CDS3;Parent=g7788.t1;
JASKUP010000030.1_Trichopoda_pennipes_isolate_NS2899_ptg000030l,_whole_genome_shotgun_sequence	AUGUSTUS	exon	3165657	3167463	.	+	.	ID=g7788.t1.exon3;Parent=g7788.t1;
JASKUP010000030.1_Trichopoda_pennipes_isolate_NS2899_ptg000030l,_whole_genome_shotgun_sequence	AUGUSTUS	stop_codon	3167461	3167463	.	+	0	ID=g7788.t1.stop1;Parent=g7788.t1;
JASKUP010000030.1_Trichopoda_pennipes_isolate_NS2899_ptg000030l,_whole_genome_shotgun_sequence	AUGUSTUS	gene	3178763	3180514	.	-	.	ID=g7789;
JASKUP010000030.1_Trichopoda_pennipes_isolate_NS2899_ptg000030l,_whole_genome_shotgun_sequence	AUGUSTUS	mRNA	3178763	3180514	1	-	.	ID=g7789.t1;Parent=g7789;
JASKUP010000030.1_Trichopoda_pennipes_isolate_NS2899_ptg000030l,_whole_genome_shotgun_sequence	AUGUSTUS	stop_codon	3178763	3178765	.	-	0	ID=g7789.t1.stop1;Parent=g7789.t1;
JASKUP010000030.1_Trichopoda_pennipes_isolate_NS2899_ptg000030l,_whole_genome_shotgun_sequence	AUGUSTUS	CDS	3178763	3180514	1	-	0	ID=g7789.t1.CDS1;Parent=g7789.t1;
JASKUP010000030.1_Trichopoda_pennipes_isolate_NS2899_ptg000030l,_whole_genome_shotgun_sequence	AUGUSTUS	exon	3178763	3180514	.	-	.	ID=g7789.t1.exon1;Parent=g7789.t1;
JASKUP010000030.1_Trichopoda_pennipes_isolate_NS2899_ptg000030l,_whole_genome_shotgun_sequence	AUGUSTUS	start_codon	3180512	3180514	.	-	0	ID=g7789.t1.start1;Parent=g7789.t1;
JASKUP010000030.1_Trichopoda_pennipes_isolate_NS2899_ptg000030l,_whole_genome_shotgun_sequence	AUGUSTUS	gene	3191967	3194363	.	+	.	ID=g7790;
JASKUP010000030.1_Trichopoda_pennipes_isolate_NS2899_ptg000030l,_whole_genome_shotgun_sequence	AUGUSTUS	mRNA	3191967	3194363	0.57	+	.	ID=g7790.t1;Parent=g7790;
JASKUP010000030.1_Trichopoda_pennipes_isolate_NS2899_ptg000030l,_whole_genome_shotgun_sequence	AUGUSTUS	start_codon	3191967	3191969	.	+	0	ID=g7790.t1.start1;Parent=g7790.t1;
JASKUP010000030.1_Trichopoda_pennipes_isolate_NS2899_ptg000030l,_whole_genome_shotgun_sequence	AUGUSTUS	CDS	3191967	3192252	0.57	+	0	ID=g7790.t1.CDS1;Parent=g7790.t1;
JASKUP010000030.1_Trichopoda_pennipes_isolate_NS2899_ptg000030l,_whole_genome_shotgun_sequence	AUGUSTUS	exon	3191967	3192252	.	+	.	ID=g7790.t1.exon1;Parent=g7790.t1;
JASKUP010000030.1_Trichopoda_pennipes_isolate_NS2899_ptg000030l,_whole_genome_shotgun_sequence	AUGUSTUS	intron	3192253	3194304	0.59	+	.	ID=g7790.t1.intron1;Parent=g7790.t1;
JASKUP010000030.1_Trichopoda_pennipes_isolate_NS2899_ptg000030l,_whole_genome_shotgun_sequence	AUGUSTUS	CDS	3194305	3194363	0.59	+	2	ID=g7790.t1.CDS2;Parent=g7790.t1;
JASKUP010000030.1_Trichopoda_pennipes_isolate_NS2899_ptg000030l,_whole_genome_shotgun_sequence	AUGUSTUS	exon	3194305	3194363	.	+	.	ID=g7790.t1.exon2;Parent=g7790.t1;
JASKUP010000030.1_Trichopoda_pennipes_isolate_NS2899_ptg000030l,_whole_genome_shotgun_sequence	AUGUSTUS	stop_codon	3194361	3194363	.	+	0	ID=g7790.t1.stop1;Parent=g7790.t1;
JASKUP010000030.1_Trichopoda_pennipes_isolate_NS2899_ptg000030l,_whole_genome_shotgun_sequence	AUGUSTUS	gene	3249528	3255445	.	+	.	ID=g7791;
JASKUP010000030.1_Trichopoda_pennipes_isolate_NS2899_ptg000030l,_whole_genome_shotgun_sequence	AUGUSTUS	mRNA	3249528	3255445	0.5	+	.	ID=g7791.t1;Parent=g7791;
JASKUP010000030.1_Trichopoda_pennipes_isolate_NS2899_ptg000030l,_whole_genome_shotgun_sequence	AUGUSTUS	start_codon	3249528	3249530	.	+	0	ID=g7791.t1.start1;Parent=g7791.t1;
JASKUP010000030.1_Trichopoda_pennipes_isolate_NS2899_ptg000030l,_whole_genome_shotgun_sequence	AUGUSTUS	CDS	3249528	3249542	0.5	+	0	ID=g7791.t1.CDS1;Parent=g7791.t1;
JASKUP010000030.1_Trichopoda_pennipes_isolate_NS2899_ptg000030l,_whole_genome_shotgun_sequence	AUGUSTUS	exon	3249528	3249542	.	+	.	ID=g7791.t1.exon1;Parent=g7791.t1;
JASKUP010000030.1_Trichopoda_pennipes_isolate_NS2899_ptg000030l,_whole_genome_shotgun_sequence	AUGUSTUS	intron	3249543	3253981	0.5	+	.	ID=g7791.t1.intron1;Parent=g7791.t1;
JASKUP010000030.1_Trichopoda_pennipes_isolate_NS2899_ptg000030l,_whole_genome_shotgun_sequence	AUGUSTUS	CDS	3253982	3255445	1	+	0	ID=g7791.t1.CDS2;Parent=g7791.t1;
JASKUP010000030.1_Trichopoda_pennipes_isolate_NS2899_ptg000030l,_whole_genome_shotgun_sequence	AUGUSTUS	exon	3253982	3255445	.	+	.	ID=g7791.t1.exon2;Parent=g7791.t1;
JASKUP010000030.1_Trichopoda_pennipes_isolate_NS2899_ptg000030l,_whole_genome_shotgun_sequence	AUGUSTUS	stop_codon	3255443	3255445	.	+	0	ID=g7791.t1.stop1;Parent=g7791.t1;
JASKUP010000030.1_Trichopoda_pennipes_isolate_NS2899_ptg000030l,_whole_genome_shotgun_sequence	AUGUSTUS	gene	3267246	3268758	.	-	.	ID=g7792;
JASKUP010000030.1_Trichopoda_pennipes_isolate_NS2899_ptg000030l,_whole_genome_shotgun_sequence	AUGUSTUS	mRNA	3267246	3268758	1	-	.	ID=g7792.t1;Parent=g7792;
JASKUP010000030.1_Trichopoda_pennipes_isolate_NS2899_ptg000030l,_whole_genome_shotgun_sequence	AUGUSTUS	stop_codon	3267246	3267248	.	-	0	ID=g7792.t1.stop1;Parent=g7792.t1;
JASKUP010000030.1_Trichopoda_pennipes_isolate_NS2899_ptg000030l,_whole_genome_shotgun_sequence	AUGUSTUS	CDS	3267246	3268667	1	-	0	ID=g7792.t1.CDS1;Parent=g7792.t1;
JASKUP010000030.1_Trichopoda_pennipes_isolate_NS2899_ptg000030l,_whole_genome_shotgun_sequence	AUGUSTUS	exon	3267246	3268667	.	-	.	ID=g7792.t1.exon1;Parent=g7792.t1;
JASKUP010000030.1_Trichopoda_pennipes_isolate_NS2899_ptg000030l,_whole_genome_shotgun_sequence	AUGUSTUS	intron	3268668	3268755	1	-	.	ID=g7792.t1.intron1;Parent=g7792.t1;
JASKUP010000030.1_Trichopoda_pennipes_isolate_NS2899_ptg000030l,_whole_genome_shotgun_sequence	AUGUSTUS	CDS	3268756	3268758	1	-	0	ID=g7792.t1.CDS2;Parent=g7792.t1;
JASKUP010000030.1_Trichopoda_pennipes_isolate_NS2899_ptg000030l,_whole_genome_shotgun_sequence	AUGUSTUS	exon	3268756	3268758	.	-	.	ID=g7792.t1.exon2;Parent=g7792.t1;
JASKUP010000030.1_Trichopoda_pennipes_isolate_NS2899_ptg000030l,_whole_genome_shotgun_sequence	AUGUSTUS	start_codon	3268756	3268758	.	-	0	ID=g7792.t1.start1;Parent=g7792.t1;
JASKUP010000030.1_Trichopoda_pennipes_isolate_NS2899_ptg000030l,_whole_genome_shotgun_sequence	AUGUSTUS	gene	3269294	3270586	.	-	.	ID=g7793;
JASKUP010000030.1_Trichopoda_pennipes_isolate_NS2899_ptg000030l,_whole_genome_shotgun_sequence	AUGUSTUS	mRNA	3269294	3270586	1	-	.	ID=g7793.t1;Parent=g7793;
JASKUP010000030.1_Trichopoda_pennipes_isolate_NS2899_ptg000030l,_whole_genome_shotgun_sequence	AUGUSTUS	stop_codon	3269294	3269296	.	-	0	ID=g7793.t1.stop1;Parent=g7793.t1;
JASKUP010000030.1_Trichopoda_pennipes_isolate_NS2899_ptg000030l,_whole_genome_shotgun_sequence	AUGUSTUS	CDS	3269294	3270511	1	-	0	ID=g7793.t1.CDS1;Parent=g7793.t1;
JASKUP010000030.1_Trichopoda_pennipes_isolate_NS2899_ptg000030l,_whole_genome_shotgun_sequence	AUGUSTUS	exon	3269294	3270511	.	-	.	ID=g7793.t1.exon1;Parent=g7793.t1;
JASKUP010000030.1_Trichopoda_pennipes_isolate_NS2899_ptg000030l,_whole_genome_shotgun_sequence	AUGUSTUS	intron	3270512	3270583	1	-	.	ID=g7793.t1.intron1;Parent=g7793.t1;
JASKUP010000030.1_Trichopoda_pennipes_isolate_NS2899_ptg000030l,_whole_genome_shotgun_sequence	AUGUSTUS	CDS	3270584	3270586	1	-	0	ID=g7793.t1.CDS2;Parent=g7793.t1;
JASKUP010000030.1_Trichopoda_pennipes_isolate_NS2899_ptg000030l,_whole_genome_shotgun_sequence	AUGUSTUS	exon	3270584	3270586	.	-	.	ID=g7793.t1.exon2;Parent=g7793.t1;
JASKUP010000030.1_Trichopoda_pennipes_isolate_NS2899_ptg000030l,_whole_genome_shotgun_sequence	AUGUSTUS	start_codon	3270584	3270586	.	-	0	ID=g7793.t1.start1;Parent=g7793.t1;
JASKUP010000030.1_Trichopoda_pennipes_isolate_NS2899_ptg000030l,_whole_genome_shotgun_sequence	AUGUSTUS	gene	3306636	3307718	.	-	.	ID=g7794;
JASKUP010000030.1_Trichopoda_pennipes_isolate_NS2899_ptg000030l,_whole_genome_shotgun_sequence	AUGUSTUS	mRNA	3306636	3307718	1	-	.	ID=g7794.t1;Parent=g7794;
JASKUP010000030.1_Trichopoda_pennipes_isolate_NS2899_ptg000030l,_whole_genome_shotgun_sequence	AUGUSTUS	stop_codon	3306636	3306638	.	-	0	ID=g7794.t1.stop1;Parent=g7794.t1;
JASKUP010000030.1_Trichopoda_pennipes_isolate_NS2899_ptg000030l,_whole_genome_shotgun_sequence	AUGUSTUS	CDS	3306636	3307634	1	-	0	ID=g7794.t1.CDS1;Parent=g7794.t1;
JASKUP010000030.1_Trichopoda_pennipes_isolate_NS2899_ptg000030l,_whole_genome_shotgun_sequence	AUGUSTUS	exon	3306636	3307634	.	-	.	ID=g7794.t1.exon1;Parent=g7794.t1;
JASKUP010000030.1_Trichopoda_pennipes_isolate_NS2899_ptg000030l,_whole_genome_shotgun_sequence	AUGUSTUS	intron	3307635	3307715	1	-	.	ID=g7794.t1.intron1;Parent=g7794.t1;
JASKUP010000030.1_Trichopoda_pennipes_isolate_NS2899_ptg000030l,_whole_genome_shotgun_sequence	AUGUSTUS	CDS	3307716	3307718	1	-	0	ID=g7794.t1.CDS2;Parent=g7794.t1;
JASKUP010000030.1_Trichopoda_pennipes_isolate_NS2899_ptg000030l,_whole_genome_shotgun_sequence	AUGUSTUS	exon	3307716	3307718	.	-	.	ID=g7794.t1.exon2;Parent=g7794.t1;
JASKUP010000030.1_Trichopoda_pennipes_isolate_NS2899_ptg000030l,_whole_genome_shotgun_sequence	AUGUSTUS	start_codon	3307716	3307718	.	-	0	ID=g7794.t1.start1;Parent=g7794.t1;
JASKUP010000030.1_Trichopoda_pennipes_isolate_NS2899_ptg000030l,_whole_genome_shotgun_sequence	AUGUSTUS	gene	3314108	3316792	.	-	.	ID=g7795;
JASKUP010000030.1_Trichopoda_pennipes_isolate_NS2899_ptg000030l,_whole_genome_shotgun_sequence	AUGUSTUS	mRNA	3314108	3316792	0.75	-	.	ID=g7795.t1;Parent=g7795;
JASKUP010000030.1_Trichopoda_pennipes_isolate_NS2899_ptg000030l,_whole_genome_shotgun_sequence	AUGUSTUS	stop_codon	3314108	3314110	.	-	0	ID=g7795.t1.stop1;Parent=g7795.t1;
JASKUP010000030.1_Trichopoda_pennipes_isolate_NS2899_ptg000030l,_whole_genome_shotgun_sequence	AUGUSTUS	CDS	3314108	3316723	0.75	-	0	ID=g7795.t1.CDS1;Parent=g7795.t1;
JASKUP010000030.1_Trichopoda_pennipes_isolate_NS2899_ptg000030l,_whole_genome_shotgun_sequence	AUGUSTUS	exon	3314108	3316723	.	-	.	ID=g7795.t1.exon1;Parent=g7795.t1;
JASKUP010000030.1_Trichopoda_pennipes_isolate_NS2899_ptg000030l,_whole_genome_shotgun_sequence	AUGUSTUS	intron	3316724	3316789	0.75	-	.	ID=g7795.t1.intron1;Parent=g7795.t1;
JASKUP010000030.1_Trichopoda_pennipes_isolate_NS2899_ptg000030l,_whole_genome_shotgun_sequence	AUGUSTUS	CDS	3316790	3316792	0.75	-	0	ID=g7795.t1.CDS2;Parent=g7795.t1;
JASKUP010000030.1_Trichopoda_pennipes_isolate_NS2899_ptg000030l,_whole_genome_shotgun_sequence	AUGUSTUS	exon	3316790	3316792	.	-	.	ID=g7795.t1.exon2;Parent=g7795.t1;
JASKUP010000030.1_Trichopoda_pennipes_isolate_NS2899_ptg000030l,_whole_genome_shotgun_sequence	AUGUSTUS	start_codon	3316790	3316792	.	-	0	ID=g7795.t1.start1;Parent=g7795.t1;
JASKUP010000030.1_Trichopoda_pennipes_isolate_NS2899_ptg000030l,_whole_genome_shotgun_sequence	AUGUSTUS	gene	3356657	3358693	.	+	.	ID=g7796;
JASKUP010000030.1_Trichopoda_pennipes_isolate_NS2899_ptg000030l,_whole_genome_shotgun_sequence	AUGUSTUS	mRNA	3356657	3358693	0.97	+	.	ID=g7796.t1;Parent=g7796;
JASKUP010000030.1_Trichopoda_pennipes_isolate_NS2899_ptg000030l,_whole_genome_shotgun_sequence	AUGUSTUS	CDS	3356657	3356659	0.97	+	0	ID=g7796.t1.CDS1;Parent=g7796.t1;
JASKUP010000030.1_Trichopoda_pennipes_isolate_NS2899_ptg000030l,_whole_genome_shotgun_sequence	AUGUSTUS	exon	3356657	3356659	.	+	.	ID=g7796.t1.exon1;Parent=g7796.t1;
JASKUP010000030.1_Trichopoda_pennipes_isolate_NS2899_ptg000030l,_whole_genome_shotgun_sequence	AUGUSTUS	start_codon	3356657	3356659	.	+	0	ID=g7796.t1.start1;Parent=g7796.t1;
JASKUP010000030.1_Trichopoda_pennipes_isolate_NS2899_ptg000030l,_whole_genome_shotgun_sequence	AUGUSTUS	intron	3356660	3356854	0.97	+	.	ID=g7796.t1.intron1;Parent=g7796.t1;
JASKUP010000030.1_Trichopoda_pennipes_isolate_NS2899_ptg000030l,_whole_genome_shotgun_sequence	AUGUSTUS	CDS	3356855	3358693	1	+	0	ID=g7796.t1.CDS2;Parent=g7796.t1;
JASKUP010000030.1_Trichopoda_pennipes_isolate_NS2899_ptg000030l,_whole_genome_shotgun_sequence	AUGUSTUS	exon	3356855	3358693	.	+	.	ID=g7796.t1.exon2;Parent=g7796.t1;
JASKUP010000030.1_Trichopoda_pennipes_isolate_NS2899_ptg000030l,_whole_genome_shotgun_sequence	AUGUSTUS	stop_codon	3358691	3358693	.	+	0	ID=g7796.t1.stop1;Parent=g7796.t1;
JASKUP010000030.1_Trichopoda_pennipes_isolate_NS2899_ptg000030l,_whole_genome_shotgun_sequence	AUGUSTUS	gene	3367145	3368333	.	+	.	ID=g7797;
JASKUP010000030.1_Trichopoda_pennipes_isolate_NS2899_ptg000030l,_whole_genome_shotgun_sequence	AUGUSTUS	mRNA	3367145	3368333	0.84	+	.	ID=g7797.t1;Parent=g7797;
JASKUP010000030.1_Trichopoda_pennipes_isolate_NS2899_ptg000030l,_whole_genome_shotgun_sequence	AUGUSTUS	CDS	3367145	3367147	0.87	+	0	ID=g7797.t1.CDS1;Parent=g7797.t1;
JASKUP010000030.1_Trichopoda_pennipes_isolate_NS2899_ptg000030l,_whole_genome_shotgun_sequence	AUGUSTUS	exon	3367145	3367147	.	+	.	ID=g7797.t1.exon1;Parent=g7797.t1;
JASKUP010000030.1_Trichopoda_pennipes_isolate_NS2899_ptg000030l,_whole_genome_shotgun_sequence	AUGUSTUS	start_codon	3367145	3367147	.	+	0	ID=g7797.t1.start1;Parent=g7797.t1;
JASKUP010000030.1_Trichopoda_pennipes_isolate_NS2899_ptg000030l,_whole_genome_shotgun_sequence	AUGUSTUS	intron	3367148	3367271	0.84	+	.	ID=g7797.t1.intron1;Parent=g7797.t1;
JASKUP010000030.1_Trichopoda_pennipes_isolate_NS2899_ptg000030l,_whole_genome_shotgun_sequence	AUGUSTUS	CDS	3367272	3368333	0.91	+	0	ID=g7797.t1.CDS2;Parent=g7797.t1;
JASKUP010000030.1_Trichopoda_pennipes_isolate_NS2899_ptg000030l,_whole_genome_shotgun_sequence	AUGUSTUS	exon	3367272	3368333	.	+	.	ID=g7797.t1.exon2;Parent=g7797.t1;
JASKUP010000030.1_Trichopoda_pennipes_isolate_NS2899_ptg000030l,_whole_genome_shotgun_sequence	AUGUSTUS	stop_codon	3368331	3368333	.	+	0	ID=g7797.t1.stop1;Parent=g7797.t1;
JASKUP010000030.1_Trichopoda_pennipes_isolate_NS2899_ptg000030l,_whole_genome_shotgun_sequence	AUGUSTUS	gene	3378172	3378642	.	+	.	ID=g7798;
JASKUP010000030.1_Trichopoda_pennipes_isolate_NS2899_ptg000030l,_whole_genome_shotgun_sequence	AUGUSTUS	mRNA	3378172	3378642	1	+	.	ID=g7798.t1;Parent=g7798;
JASKUP010000030.1_Trichopoda_pennipes_isolate_NS2899_ptg000030l,_whole_genome_shotgun_sequence	AUGUSTUS	CDS	3378172	3378174	1	+	0	ID=g7798.t1.CDS1;Parent=g7798.t1;
JASKUP010000030.1_Trichopoda_pennipes_isolate_NS2899_ptg000030l,_whole_genome_shotgun_sequence	AUGUSTUS	exon	3378172	3378174	.	+	.	ID=g7798.t1.exon1;Parent=g7798.t1;
JASKUP010000030.1_Trichopoda_pennipes_isolate_NS2899_ptg000030l,_whole_genome_shotgun_sequence	AUGUSTUS	start_codon	3378172	3378174	.	+	0	ID=g7798.t1.start1;Parent=g7798.t1;
JASKUP010000030.1_Trichopoda_pennipes_isolate_NS2899_ptg000030l,_whole_genome_shotgun_sequence	AUGUSTUS	intron	3378175	3378240	1	+	.	ID=g7798.t1.intron1;Parent=g7798.t1;
JASKUP010000030.1_Trichopoda_pennipes_isolate_NS2899_ptg000030l,_whole_genome_shotgun_sequence	AUGUSTUS	CDS	3378241	3378642	1	+	0	ID=g7798.t1.CDS2;Parent=g7798.t1;
JASKUP010000030.1_Trichopoda_pennipes_isolate_NS2899_ptg000030l,_whole_genome_shotgun_sequence	AUGUSTUS	exon	3378241	3378642	.	+	.	ID=g7798.t1.exon2;Parent=g7798.t1;
JASKUP010000030.1_Trichopoda_pennipes_isolate_NS2899_ptg000030l,_whole_genome_shotgun_sequence	AUGUSTUS	stop_codon	3378640	3378642	.	+	0	ID=g7798.t1.stop1;Parent=g7798.t1;
JASKUP010000030.1_Trichopoda_pennipes_isolate_NS2899_ptg000030l,_whole_genome_shotgun_sequence	AUGUSTUS	gene	3388967	3389643	.	+	.	ID=g7799;
JASKUP010000030.1_Trichopoda_pennipes_isolate_NS2899_ptg000030l,_whole_genome_shotgun_sequence	AUGUSTUS	mRNA	3388967	3389643	0.94	+	.	ID=g7799.t1;Parent=g7799;
JASKUP010000030.1_Trichopoda_pennipes_isolate_NS2899_ptg000030l,_whole_genome_shotgun_sequence	AUGUSTUS	CDS	3388967	3388969	0.94	+	0	ID=g7799.t1.CDS1;Parent=g7799.t1;
JASKUP010000030.1_Trichopoda_pennipes_isolate_NS2899_ptg000030l,_whole_genome_shotgun_sequence	AUGUSTUS	exon	3388967	3388969	.	+	.	ID=g7799.t1.exon1;Parent=g7799.t1;
JASKUP010000030.1_Trichopoda_pennipes_isolate_NS2899_ptg000030l,_whole_genome_shotgun_sequence	AUGUSTUS	start_codon	3388967	3388969	.	+	0	ID=g7799.t1.start1;Parent=g7799.t1;
JASKUP010000030.1_Trichopoda_pennipes_isolate_NS2899_ptg000030l,_whole_genome_shotgun_sequence	AUGUSTUS	intron	3388970	3389034	0.94	+	.	ID=g7799.t1.intron1;Parent=g7799.t1;
JASKUP010000030.1_Trichopoda_pennipes_isolate_NS2899_ptg000030l,_whole_genome_shotgun_sequence	AUGUSTUS	CDS	3389035	3389643	1	+	0	ID=g7799.t1.CDS2;Parent=g7799.t1;
JASKUP010000030.1_Trichopoda_pennipes_isolate_NS2899_ptg000030l,_whole_genome_shotgun_sequence	AUGUSTUS	exon	3389035	3389643	.	+	.	ID=g7799.t1.exon2;Parent=g7799.t1;
JASKUP010000030.1_Trichopoda_pennipes_isolate_NS2899_ptg000030l,_whole_genome_shotgun_sequence	AUGUSTUS	stop_codon	3389641	3389643	.	+	0	ID=g7799.t1.stop1;Parent=g7799.t1;
JASKUP010000030.1_Trichopoda_pennipes_isolate_NS2899_ptg000030l,_whole_genome_shotgun_sequence	AUGUSTUS	gene	3403674	3406822	.	-	.	ID=g7800;
JASKUP010000030.1_Trichopoda_pennipes_isolate_NS2899_ptg000030l,_whole_genome_shotgun_sequence	AUGUSTUS	mRNA	3403674	3406822	0.44	-	.	ID=g7800.t1;Parent=g7800;
JASKUP010000030.1_Trichopoda_pennipes_isolate_NS2899_ptg000030l,_whole_genome_shotgun_sequence	AUGUSTUS	stop_codon	3403674	3403676	.	-	0	ID=g7800.t1.stop1;Parent=g7800.t1;
JASKUP010000030.1_Trichopoda_pennipes_isolate_NS2899_ptg000030l,_whole_genome_shotgun_sequence	AUGUSTUS	CDS	3403674	3404021	1	-	0	ID=g7800.t1.CDS1;Parent=g7800.t1;
JASKUP010000030.1_Trichopoda_pennipes_isolate_NS2899_ptg000030l,_whole_genome_shotgun_sequence	AUGUSTUS	exon	3403674	3404021	.	-	.	ID=g7800.t1.exon1;Parent=g7800.t1;
JASKUP010000030.1_Trichopoda_pennipes_isolate_NS2899_ptg000030l,_whole_genome_shotgun_sequence	AUGUSTUS	intron	3404022	3406819	0.44	-	.	ID=g7800.t1.intron1;Parent=g7800.t1;
JASKUP010000030.1_Trichopoda_pennipes_isolate_NS2899_ptg000030l,_whole_genome_shotgun_sequence	AUGUSTUS	CDS	3406820	3406822	0.44	-	0	ID=g7800.t1.CDS2;Parent=g7800.t1;
JASKUP010000030.1_Trichopoda_pennipes_isolate_NS2899_ptg000030l,_whole_genome_shotgun_sequence	AUGUSTUS	exon	3406820	3406822	.	-	.	ID=g7800.t1.exon2;Parent=g7800.t1;
JASKUP010000030.1_Trichopoda_pennipes_isolate_NS2899_ptg000030l,_whole_genome_shotgun_sequence	AUGUSTUS	start_codon	3406820	3406822	.	-	0	ID=g7800.t1.start1;Parent=g7800.t1;
JASKUP010000030.1_Trichopoda_pennipes_isolate_NS2899_ptg000030l,_whole_genome_shotgun_sequence	AUGUSTUS	gene	3464487	3468190	.	-	.	ID=g7801;
JASKUP010000030.1_Trichopoda_pennipes_isolate_NS2899_ptg000030l,_whole_genome_shotgun_sequence	AUGUSTUS	mRNA	3464487	3468190	0.21	-	.	ID=g7801.t1;Parent=g7801;
JASKUP010000030.1_Trichopoda_pennipes_isolate_NS2899_ptg000030l,_whole_genome_shotgun_sequence	AUGUSTUS	stop_codon	3464487	3464489	.	-	0	ID=g7801.t1.stop1;Parent=g7801.t1;
JASKUP010000030.1_Trichopoda_pennipes_isolate_NS2899_ptg000030l,_whole_genome_shotgun_sequence	AUGUSTUS	CDS	3464487	3467057	0.99	-	0	ID=g7801.t1.CDS1;Parent=g7801.t1;
JASKUP010000030.1_Trichopoda_pennipes_isolate_NS2899_ptg000030l,_whole_genome_shotgun_sequence	AUGUSTUS	exon	3464487	3467057	.	-	.	ID=g7801.t1.exon1;Parent=g7801.t1;
JASKUP010000030.1_Trichopoda_pennipes_isolate_NS2899_ptg000030l,_whole_genome_shotgun_sequence	AUGUSTUS	intron	3467058	3468187	0.21	-	.	ID=g7801.t1.intron1;Parent=g7801.t1;
JASKUP010000030.1_Trichopoda_pennipes_isolate_NS2899_ptg000030l,_whole_genome_shotgun_sequence	AUGUSTUS	CDS	3468188	3468190	0.21	-	0	ID=g7801.t1.CDS2;Parent=g7801.t1;
JASKUP010000030.1_Trichopoda_pennipes_isolate_NS2899_ptg000030l,_whole_genome_shotgun_sequence	AUGUSTUS	exon	3468188	3468190	.	-	.	ID=g7801.t1.exon2;Parent=g7801.t1;
JASKUP010000030.1_Trichopoda_pennipes_isolate_NS2899_ptg000030l,_whole_genome_shotgun_sequence	AUGUSTUS	start_codon	3468188	3468190	.	-	0	ID=g7801.t1.start1;Parent=g7801.t1;
JASKUP010000030.1_Trichopoda_pennipes_isolate_NS2899_ptg000030l,_whole_genome_shotgun_sequence	AUGUSTUS	gene	3494985	3503283	.	-	.	ID=g7802;
JASKUP010000030.1_Trichopoda_pennipes_isolate_NS2899_ptg000030l,_whole_genome_shotgun_sequence	AUGUSTUS	mRNA	3494985	3503283	1	-	.	ID=g7802.t1;Parent=g7802;
JASKUP010000030.1_Trichopoda_pennipes_isolate_NS2899_ptg000030l,_whole_genome_shotgun_sequence	AUGUSTUS	stop_codon	3494985	3494987	.	-	0	ID=g7802.t1.stop1;Parent=g7802.t1;
JASKUP010000030.1_Trichopoda_pennipes_isolate_NS2899_ptg000030l,_whole_genome_shotgun_sequence	AUGUSTUS	CDS	3494985	3495149	1	-	0	ID=g7802.t1.CDS1;Parent=g7802.t1;
JASKUP010000030.1_Trichopoda_pennipes_isolate_NS2899_ptg000030l,_whole_genome_shotgun_sequence	AUGUSTUS	exon	3494985	3495149	.	-	.	ID=g7802.t1.exon1;Parent=g7802.t1;
JASKUP010000030.1_Trichopoda_pennipes_isolate_NS2899_ptg000030l,_whole_genome_shotgun_sequence	AUGUSTUS	intron	3495150	3496857	1	-	.	ID=g7802.t1.intron1;Parent=g7802.t1;
JASKUP010000030.1_Trichopoda_pennipes_isolate_NS2899_ptg000030l,_whole_genome_shotgun_sequence	AUGUSTUS	CDS	3496858	3497454	1	-	0	ID=g7802.t1.CDS2;Parent=g7802.t1;
JASKUP010000030.1_Trichopoda_pennipes_isolate_NS2899_ptg000030l,_whole_genome_shotgun_sequence	AUGUSTUS	exon	3496858	3497454	.	-	.	ID=g7802.t1.exon2;Parent=g7802.t1;
JASKUP010000030.1_Trichopoda_pennipes_isolate_NS2899_ptg000030l,_whole_genome_shotgun_sequence	AUGUSTUS	intron	3497455	3497523	1	-	.	ID=g7802.t1.intron2;Parent=g7802.t1;
JASKUP010000030.1_Trichopoda_pennipes_isolate_NS2899_ptg000030l,_whole_genome_shotgun_sequence	AUGUSTUS	CDS	3497524	3497968	1	-	1	ID=g7802.t1.CDS3;Parent=g7802.t1;
JASKUP010000030.1_Trichopoda_pennipes_isolate_NS2899_ptg000030l,_whole_genome_shotgun_sequence	AUGUSTUS	exon	3497524	3497968	.	-	.	ID=g7802.t1.exon3;Parent=g7802.t1;
JASKUP010000030.1_Trichopoda_pennipes_isolate_NS2899_ptg000030l,_whole_genome_shotgun_sequence	AUGUSTUS	intron	3497969	3503071	1	-	.	ID=g7802.t1.intron3;Parent=g7802.t1;
JASKUP010000030.1_Trichopoda_pennipes_isolate_NS2899_ptg000030l,_whole_genome_shotgun_sequence	AUGUSTUS	CDS	3503072	3503283	1	-	0	ID=g7802.t1.CDS4;Parent=g7802.t1;
JASKUP010000030.1_Trichopoda_pennipes_isolate_NS2899_ptg000030l,_whole_genome_shotgun_sequence	AUGUSTUS	exon	3503072	3503283	.	-	.	ID=g7802.t1.exon4;Parent=g7802.t1;
JASKUP010000030.1_Trichopoda_pennipes_isolate_NS2899_ptg000030l,_whole_genome_shotgun_sequence	AUGUSTUS	start_codon	3503281	3503283	.	-	0	ID=g7802.t1.start1;Parent=g7802.t1;
JASKUP010000030.1_Trichopoda_pennipes_isolate_NS2899_ptg000030l,_whole_genome_shotgun_sequence	AUGUSTUS	mRNA	3494985	3503208	1	-	.	ID=g7802.t2;Parent=g7802;
JASKUP010000030.1_Trichopoda_pennipes_isolate_NS2899_ptg000030l,_whole_genome_shotgun_sequence	AUGUSTUS	stop_codon	3494985	3494987	.	-	0	ID=g7802.t2.stop1;Parent=g7802.t2;
JASKUP010000030.1_Trichopoda_pennipes_isolate_NS2899_ptg000030l,_whole_genome_shotgun_sequence	AUGUSTUS	CDS	3494985	3495149	1	-	0	ID=g7802.t2.CDS1;Parent=g7802.t2;
JASKUP010000030.1_Trichopoda_pennipes_isolate_NS2899_ptg000030l,_whole_genome_shotgun_sequence	AUGUSTUS	exon	3494985	3495149	.	-	.	ID=g7802.t2.exon1;Parent=g7802.t2;
JASKUP010000030.1_Trichopoda_pennipes_isolate_NS2899_ptg000030l,_whole_genome_shotgun_sequence	AUGUSTUS	intron	3495150	3496857	1	-	.	ID=g7802.t2.intron1;Parent=g7802.t2;
JASKUP010000030.1_Trichopoda_pennipes_isolate_NS2899_ptg000030l,_whole_genome_shotgun_sequence	AUGUSTUS	CDS	3496858	3497454	1	-	0	ID=g7802.t2.CDS2;Parent=g7802.t2;
JASKUP010000030.1_Trichopoda_pennipes_isolate_NS2899_ptg000030l,_whole_genome_shotgun_sequence	AUGUSTUS	exon	3496858	3497454	.	-	.	ID=g7802.t2.exon2;Parent=g7802.t2;
JASKUP010000030.1_Trichopoda_pennipes_isolate_NS2899_ptg000030l,_whole_genome_shotgun_sequence	AUGUSTUS	intron	3497455	3497523	1	-	.	ID=g7802.t2.intron2;Parent=g7802.t2;
JASKUP010000030.1_Trichopoda_pennipes_isolate_NS2899_ptg000030l,_whole_genome_shotgun_sequence	AUGUSTUS	CDS	3497524	3497968	1	-	1	ID=g7802.t2.CDS3;Parent=g7802.t2;
JASKUP010000030.1_Trichopoda_pennipes_isolate_NS2899_ptg000030l,_whole_genome_shotgun_sequence	AUGUSTUS	exon	3497524	3497968	.	-	.	ID=g7802.t2.exon3;Parent=g7802.t2;
JASKUP010000030.1_Trichopoda_pennipes_isolate_NS2899_ptg000030l,_whole_genome_shotgun_sequence	AUGUSTUS	intron	3497969	3503071	1	-	.	ID=g7802.t2.intron3;Parent=g7802.t2;
JASKUP010000030.1_Trichopoda_pennipes_isolate_NS2899_ptg000030l,_whole_genome_shotgun_sequence	AUGUSTUS	CDS	3503072	3503208	1	-	0	ID=g7802.t2.CDS4;Parent=g7802.t2;
JASKUP010000030.1_Trichopoda_pennipes_isolate_NS2899_ptg000030l,_whole_genome_shotgun_sequence	AUGUSTUS	exon	3503072	3503208	.	-	.	ID=g7802.t2.exon4;Parent=g7802.t2;
JASKUP010000030.1_Trichopoda_pennipes_isolate_NS2899_ptg000030l,_whole_genome_shotgun_sequence	AUGUSTUS	start_codon	3503206	3503208	.	-	0	ID=g7802.t2.start1;Parent=g7802.t2;
JASKUP010000030.1_Trichopoda_pennipes_isolate_NS2899_ptg000030l,_whole_genome_shotgun_sequence	AUGUSTUS	gene	3520133	3525515	.	-	.	ID=g7803;
JASKUP010000030.1_Trichopoda_pennipes_isolate_NS2899_ptg000030l,_whole_genome_shotgun_sequence	AUGUSTUS	mRNA	3520133	3525515	0.42	-	.	ID=g7803.t1;Parent=g7803;
JASKUP010000030.1_Trichopoda_pennipes_isolate_NS2899_ptg000030l,_whole_genome_shotgun_sequence	AUGUSTUS	stop_codon	3520133	3520135	.	-	0	ID=g7803.t1.stop1;Parent=g7803.t1;
JASKUP010000030.1_Trichopoda_pennipes_isolate_NS2899_ptg000030l,_whole_genome_shotgun_sequence	AUGUSTUS	CDS	3520133	3520540	1	-	0	ID=g7803.t1.CDS1;Parent=g7803.t1;
JASKUP010000030.1_Trichopoda_pennipes_isolate_NS2899_ptg000030l,_whole_genome_shotgun_sequence	AUGUSTUS	exon	3520133	3520540	.	-	.	ID=g7803.t1.exon1;Parent=g7803.t1;
JASKUP010000030.1_Trichopoda_pennipes_isolate_NS2899_ptg000030l,_whole_genome_shotgun_sequence	AUGUSTUS	intron	3520541	3520600	1	-	.	ID=g7803.t1.intron1;Parent=g7803.t1;
JASKUP010000030.1_Trichopoda_pennipes_isolate_NS2899_ptg000030l,_whole_genome_shotgun_sequence	AUGUSTUS	CDS	3520601	3520842	1	-	2	ID=g7803.t1.CDS2;Parent=g7803.t1;
JASKUP010000030.1_Trichopoda_pennipes_isolate_NS2899_ptg000030l,_whole_genome_shotgun_sequence	AUGUSTUS	exon	3520601	3520842	.	-	.	ID=g7803.t1.exon2;Parent=g7803.t1;
JASKUP010000030.1_Trichopoda_pennipes_isolate_NS2899_ptg000030l,_whole_genome_shotgun_sequence	AUGUSTUS	intron	3520843	3520906	1	-	.	ID=g7803.t1.intron2;Parent=g7803.t1;
JASKUP010000030.1_Trichopoda_pennipes_isolate_NS2899_ptg000030l,_whole_genome_shotgun_sequence	AUGUSTUS	CDS	3520907	3521091	1	-	1	ID=g7803.t1.CDS3;Parent=g7803.t1;
JASKUP010000030.1_Trichopoda_pennipes_isolate_NS2899_ptg000030l,_whole_genome_shotgun_sequence	AUGUSTUS	exon	3520907	3521091	.	-	.	ID=g7803.t1.exon3;Parent=g7803.t1;
JASKUP010000030.1_Trichopoda_pennipes_isolate_NS2899_ptg000030l,_whole_genome_shotgun_sequence	AUGUSTUS	intron	3521092	3521169	1	-	.	ID=g7803.t1.intron3;Parent=g7803.t1;
JASKUP010000030.1_Trichopoda_pennipes_isolate_NS2899_ptg000030l,_whole_genome_shotgun_sequence	AUGUSTUS	CDS	3521170	3521303	1	-	0	ID=g7803.t1.CDS4;Parent=g7803.t1;
JASKUP010000030.1_Trichopoda_pennipes_isolate_NS2899_ptg000030l,_whole_genome_shotgun_sequence	AUGUSTUS	exon	3521170	3521303	.	-	.	ID=g7803.t1.exon4;Parent=g7803.t1;
JASKUP010000030.1_Trichopoda_pennipes_isolate_NS2899_ptg000030l,_whole_genome_shotgun_sequence	AUGUSTUS	intron	3521304	3521358	1	-	.	ID=g7803.t1.intron4;Parent=g7803.t1;
JASKUP010000030.1_Trichopoda_pennipes_isolate_NS2899_ptg000030l,_whole_genome_shotgun_sequence	AUGUSTUS	CDS	3521359	3521576	1	-	2	ID=g7803.t1.CDS5;Parent=g7803.t1;
JASKUP010000030.1_Trichopoda_pennipes_isolate_NS2899_ptg000030l,_whole_genome_shotgun_sequence	AUGUSTUS	exon	3521359	3521576	.	-	.	ID=g7803.t1.exon5;Parent=g7803.t1;
JASKUP010000030.1_Trichopoda_pennipes_isolate_NS2899_ptg000030l,_whole_genome_shotgun_sequence	AUGUSTUS	intron	3521577	3524426	1	-	.	ID=g7803.t1.intron5;Parent=g7803.t1;
JASKUP010000030.1_Trichopoda_pennipes_isolate_NS2899_ptg000030l,_whole_genome_shotgun_sequence	AUGUSTUS	CDS	3524427	3524658	1	-	0	ID=g7803.t1.CDS6;Parent=g7803.t1;
JASKUP010000030.1_Trichopoda_pennipes_isolate_NS2899_ptg000030l,_whole_genome_shotgun_sequence	AUGUSTUS	exon	3524427	3524658	.	-	.	ID=g7803.t1.exon6;Parent=g7803.t1;
JASKUP010000030.1_Trichopoda_pennipes_isolate_NS2899_ptg000030l,_whole_genome_shotgun_sequence	AUGUSTUS	intron	3524659	3524723	1	-	.	ID=g7803.t1.intron6;Parent=g7803.t1;
JASKUP010000030.1_Trichopoda_pennipes_isolate_NS2899_ptg000030l,_whole_genome_shotgun_sequence	AUGUSTUS	CDS	3524724	3525149	0.75	-	0	ID=g7803.t1.CDS7;Parent=g7803.t1;
JASKUP010000030.1_Trichopoda_pennipes_isolate_NS2899_ptg000030l,_whole_genome_shotgun_sequence	AUGUSTUS	exon	3524724	3525149	.	-	.	ID=g7803.t1.exon7;Parent=g7803.t1;
JASKUP010000030.1_Trichopoda_pennipes_isolate_NS2899_ptg000030l,_whole_genome_shotgun_sequence	AUGUSTUS	intron	3525150	3525476	0.75	-	.	ID=g7803.t1.intron7;Parent=g7803.t1;
JASKUP010000030.1_Trichopoda_pennipes_isolate_NS2899_ptg000030l,_whole_genome_shotgun_sequence	AUGUSTUS	CDS	3525477	3525515	0.42	-	0	ID=g7803.t1.CDS8;Parent=g7803.t1;
JASKUP010000030.1_Trichopoda_pennipes_isolate_NS2899_ptg000030l,_whole_genome_shotgun_sequence	AUGUSTUS	exon	3525477	3525515	.	-	.	ID=g7803.t1.exon8;Parent=g7803.t1;
JASKUP010000030.1_Trichopoda_pennipes_isolate_NS2899_ptg000030l,_whole_genome_shotgun_sequence	AUGUSTUS	start_codon	3525513	3525515	.	-	0	ID=g7803.t1.start1;Parent=g7803.t1;
JASKUP010000030.1_Trichopoda_pennipes_isolate_NS2899_ptg000030l,_whole_genome_shotgun_sequence	AUGUSTUS	mRNA	3520133	3525515	0.51	-	.	ID=g7803.t2;Parent=g7803;
JASKUP010000030.1_Trichopoda_pennipes_isolate_NS2899_ptg000030l,_whole_genome_shotgun_sequence	AUGUSTUS	stop_codon	3520133	3520135	.	-	0	ID=g7803.t2.stop1;Parent=g7803.t2;
JASKUP010000030.1_Trichopoda_pennipes_isolate_NS2899_ptg000030l,_whole_genome_shotgun_sequence	AUGUSTUS	CDS	3520133	3520540	1	-	0	ID=g7803.t2.CDS1;Parent=g7803.t2;
JASKUP010000030.1_Trichopoda_pennipes_isolate_NS2899_ptg000030l,_whole_genome_shotgun_sequence	AUGUSTUS	exon	3520133	3520540	.	-	.	ID=g7803.t2.exon1;Parent=g7803.t2;
JASKUP010000030.1_Trichopoda_pennipes_isolate_NS2899_ptg000030l,_whole_genome_shotgun_sequence	AUGUSTUS	intron	3520541	3520600	1	-	.	ID=g7803.t2.intron1;Parent=g7803.t2;
JASKUP010000030.1_Trichopoda_pennipes_isolate_NS2899_ptg000030l,_whole_genome_shotgun_sequence	AUGUSTUS	CDS	3520601	3520842	1	-	2	ID=g7803.t2.CDS2;Parent=g7803.t2;
JASKUP010000030.1_Trichopoda_pennipes_isolate_NS2899_ptg000030l,_whole_genome_shotgun_sequence	AUGUSTUS	exon	3520601	3520842	.	-	.	ID=g7803.t2.exon2;Parent=g7803.t2;
JASKUP010000030.1_Trichopoda_pennipes_isolate_NS2899_ptg000030l,_whole_genome_shotgun_sequence	AUGUSTUS	intron	3520843	3520906	1	-	.	ID=g7803.t2.intron2;Parent=g7803.t2;
JASKUP010000030.1_Trichopoda_pennipes_isolate_NS2899_ptg000030l,_whole_genome_shotgun_sequence	AUGUSTUS	CDS	3520907	3521061	1	-	1	ID=g7803.t2.CDS3;Parent=g7803.t2;
JASKUP010000030.1_Trichopoda_pennipes_isolate_NS2899_ptg000030l,_whole_genome_shotgun_sequence	AUGUSTUS	exon	3520907	3521061	.	-	.	ID=g7803.t2.exon3;Parent=g7803.t2;
JASKUP010000030.1_Trichopoda_pennipes_isolate_NS2899_ptg000030l,_whole_genome_shotgun_sequence	AUGUSTUS	intron	3521062	3521169	1	-	.	ID=g7803.t2.intron3;Parent=g7803.t2;
JASKUP010000030.1_Trichopoda_pennipes_isolate_NS2899_ptg000030l,_whole_genome_shotgun_sequence	AUGUSTUS	CDS	3521170	3521303	1	-	0	ID=g7803.t2.CDS4;Parent=g7803.t2;
JASKUP010000030.1_Trichopoda_pennipes_isolate_NS2899_ptg000030l,_whole_genome_shotgun_sequence	AUGUSTUS	exon	3521170	3521303	.	-	.	ID=g7803.t2.exon4;Parent=g7803.t2;
JASKUP010000030.1_Trichopoda_pennipes_isolate_NS2899_ptg000030l,_whole_genome_shotgun_sequence	AUGUSTUS	intron	3521304	3521358	1	-	.	ID=g7803.t2.intron4;Parent=g7803.t2;
JASKUP010000030.1_Trichopoda_pennipes_isolate_NS2899_ptg000030l,_whole_genome_shotgun_sequence	AUGUSTUS	CDS	3521359	3521576	1	-	2	ID=g7803.t2.CDS5;Parent=g7803.t2;
JASKUP010000030.1_Trichopoda_pennipes_isolate_NS2899_ptg000030l,_whole_genome_shotgun_sequence	AUGUSTUS	exon	3521359	3521576	.	-	.	ID=g7803.t2.exon5;Parent=g7803.t2;
JASKUP010000030.1_Trichopoda_pennipes_isolate_NS2899_ptg000030l,_whole_genome_shotgun_sequence	AUGUSTUS	intron	3521577	3524426	1	-	.	ID=g7803.t2.intron5;Parent=g7803.t2;
JASKUP010000030.1_Trichopoda_pennipes_isolate_NS2899_ptg000030l,_whole_genome_shotgun_sequence	AUGUSTUS	CDS	3524427	3524658	1	-	0	ID=g7803.t2.CDS6;Parent=g7803.t2;
JASKUP010000030.1_Trichopoda_pennipes_isolate_NS2899_ptg000030l,_whole_genome_shotgun_sequence	AUGUSTUS	exon	3524427	3524658	.	-	.	ID=g7803.t2.exon6;Parent=g7803.t2;
JASKUP010000030.1_Trichopoda_pennipes_isolate_NS2899_ptg000030l,_whole_genome_shotgun_sequence	AUGUSTUS	intron	3524659	3524723	1	-	.	ID=g7803.t2.intron6;Parent=g7803.t2;
JASKUP010000030.1_Trichopoda_pennipes_isolate_NS2899_ptg000030l,_whole_genome_shotgun_sequence	AUGUSTUS	CDS	3524724	3525149	0.76	-	0	ID=g7803.t2.CDS7;Parent=g7803.t2;
JASKUP010000030.1_Trichopoda_pennipes_isolate_NS2899_ptg000030l,_whole_genome_shotgun_sequence	AUGUSTUS	exon	3524724	3525149	.	-	.	ID=g7803.t2.exon7;Parent=g7803.t2;
JASKUP010000030.1_Trichopoda_pennipes_isolate_NS2899_ptg000030l,_whole_genome_shotgun_sequence	AUGUSTUS	intron	3525150	3525476	0.76	-	.	ID=g7803.t2.intron7;Parent=g7803.t2;
JASKUP010000030.1_Trichopoda_pennipes_isolate_NS2899_ptg000030l,_whole_genome_shotgun_sequence	AUGUSTUS	CDS	3525477	3525515	0.51	-	0	ID=g7803.t2.CDS8;Parent=g7803.t2;
JASKUP010000030.1_Trichopoda_pennipes_isolate_NS2899_ptg000030l,_whole_genome_shotgun_sequence	AUGUSTUS	exon	3525477	3525515	.	-	.	ID=g7803.t2.exon8;Parent=g7803.t2;
JASKUP010000030.1_Trichopoda_pennipes_isolate_NS2899_ptg000030l,_whole_genome_shotgun_sequence	AUGUSTUS	start_codon	3525513	3525515	.	-	0	ID=g7803.t2.start1;Parent=g7803.t2;
JASKUP010000030.1_Trichopoda_pennipes_isolate_NS2899_ptg000030l,_whole_genome_shotgun_sequence	AUGUSTUS	gene	3559434	3560291	.	+	.	ID=g7804;
JASKUP010000030.1_Trichopoda_pennipes_isolate_NS2899_ptg000030l,_whole_genome_shotgun_sequence	AUGUSTUS	mRNA	3559434	3560291	1	+	.	ID=g7804.t1;Parent=g7804;
JASKUP010000030.1_Trichopoda_pennipes_isolate_NS2899_ptg000030l,_whole_genome_shotgun_sequence	AUGUSTUS	start_codon	3559434	3559436	.	+	0	ID=g7804.t1.start1;Parent=g7804.t1;
JASKUP010000030.1_Trichopoda_pennipes_isolate_NS2899_ptg000030l,_whole_genome_shotgun_sequence	AUGUSTUS	CDS	3559434	3560291	1	+	0	ID=g7804.t1.CDS1;Parent=g7804.t1;
JASKUP010000030.1_Trichopoda_pennipes_isolate_NS2899_ptg000030l,_whole_genome_shotgun_sequence	AUGUSTUS	exon	3559434	3560291	.	+	.	ID=g7804.t1.exon1;Parent=g7804.t1;
JASKUP010000030.1_Trichopoda_pennipes_isolate_NS2899_ptg000030l,_whole_genome_shotgun_sequence	AUGUSTUS	stop_codon	3560289	3560291	.	+	0	ID=g7804.t1.stop1;Parent=g7804.t1;
JASKUP010000030.1_Trichopoda_pennipes_isolate_NS2899_ptg000030l,_whole_genome_shotgun_sequence	AUGUSTUS	gene	3589988	3590713	.	+	.	ID=g7805;
JASKUP010000030.1_Trichopoda_pennipes_isolate_NS2899_ptg000030l,_whole_genome_shotgun_sequence	AUGUSTUS	mRNA	3589988	3590713	0.97	+	.	ID=g7805.t1;Parent=g7805;
JASKUP010000030.1_Trichopoda_pennipes_isolate_NS2899_ptg000030l,_whole_genome_shotgun_sequence	AUGUSTUS	start_codon	3589988	3589990	.	+	0	ID=g7805.t1.start1;Parent=g7805.t1;
JASKUP010000030.1_Trichopoda_pennipes_isolate_NS2899_ptg000030l,_whole_genome_shotgun_sequence	AUGUSTUS	CDS	3589988	3590007	0.97	+	0	ID=g7805.t1.CDS1;Parent=g7805.t1;
JASKUP010000030.1_Trichopoda_pennipes_isolate_NS2899_ptg000030l,_whole_genome_shotgun_sequence	AUGUSTUS	exon	3589988	3590007	.	+	.	ID=g7805.t1.exon1;Parent=g7805.t1;
JASKUP010000030.1_Trichopoda_pennipes_isolate_NS2899_ptg000030l,_whole_genome_shotgun_sequence	AUGUSTUS	intron	3590008	3590142	1	+	.	ID=g7805.t1.intron1;Parent=g7805.t1;
JASKUP010000030.1_Trichopoda_pennipes_isolate_NS2899_ptg000030l,_whole_genome_shotgun_sequence	AUGUSTUS	CDS	3590143	3590713	1	+	1	ID=g7805.t1.CDS2;Parent=g7805.t1;
JASKUP010000030.1_Trichopoda_pennipes_isolate_NS2899_ptg000030l,_whole_genome_shotgun_sequence	AUGUSTUS	exon	3590143	3590713	.	+	.	ID=g7805.t1.exon2;Parent=g7805.t1;
JASKUP010000030.1_Trichopoda_pennipes_isolate_NS2899_ptg000030l,_whole_genome_shotgun_sequence	AUGUSTUS	stop_codon	3590711	3590713	.	+	0	ID=g7805.t1.stop1;Parent=g7805.t1;
JASKUP010000030.1_Trichopoda_pennipes_isolate_NS2899_ptg000030l,_whole_genome_shotgun_sequence	AUGUSTUS	gene	3590914	3591978	.	-	.	ID=g7806;
JASKUP010000030.1_Trichopoda_pennipes_isolate_NS2899_ptg000030l,_whole_genome_shotgun_sequence	AUGUSTUS	mRNA	3590914	3591978	1	-	.	ID=g7806.t1;Parent=g7806;
JASKUP010000030.1_Trichopoda_pennipes_isolate_NS2899_ptg000030l,_whole_genome_shotgun_sequence	AUGUSTUS	stop_codon	3590914	3590916	.	-	0	ID=g7806.t1.stop1;Parent=g7806.t1;
JASKUP010000030.1_Trichopoda_pennipes_isolate_NS2899_ptg000030l,_whole_genome_shotgun_sequence	AUGUSTUS	CDS	3590914	3591414	1	-	0	ID=g7806.t1.CDS1;Parent=g7806.t1;
JASKUP010000030.1_Trichopoda_pennipes_isolate_NS2899_ptg000030l,_whole_genome_shotgun_sequence	AUGUSTUS	exon	3590914	3591414	.	-	.	ID=g7806.t1.exon1;Parent=g7806.t1;
JASKUP010000030.1_Trichopoda_pennipes_isolate_NS2899_ptg000030l,_whole_genome_shotgun_sequence	AUGUSTUS	intron	3591415	3591501	1	-	.	ID=g7806.t1.intron1;Parent=g7806.t1;
JASKUP010000030.1_Trichopoda_pennipes_isolate_NS2899_ptg000030l,_whole_genome_shotgun_sequence	AUGUSTUS	CDS	3591502	3591906	1	-	0	ID=g7806.t1.CDS2;Parent=g7806.t1;
JASKUP010000030.1_Trichopoda_pennipes_isolate_NS2899_ptg000030l,_whole_genome_shotgun_sequence	AUGUSTUS	exon	3591502	3591906	.	-	.	ID=g7806.t1.exon2;Parent=g7806.t1;
JASKUP010000030.1_Trichopoda_pennipes_isolate_NS2899_ptg000030l,_whole_genome_shotgun_sequence	AUGUSTUS	intron	3591907	3591957	1	-	.	ID=g7806.t1.intron2;Parent=g7806.t1;
JASKUP010000030.1_Trichopoda_pennipes_isolate_NS2899_ptg000030l,_whole_genome_shotgun_sequence	AUGUSTUS	CDS	3591958	3591978	1	-	0	ID=g7806.t1.CDS3;Parent=g7806.t1;
JASKUP010000030.1_Trichopoda_pennipes_isolate_NS2899_ptg000030l,_whole_genome_shotgun_sequence	AUGUSTUS	exon	3591958	3591978	.	-	.	ID=g7806.t1.exon3;Parent=g7806.t1;
JASKUP010000030.1_Trichopoda_pennipes_isolate_NS2899_ptg000030l,_whole_genome_shotgun_sequence	AUGUSTUS	start_codon	3591976	3591978	.	-	0	ID=g7806.t1.start1;Parent=g7806.t1;
JASKUP010000030.1_Trichopoda_pennipes_isolate_NS2899_ptg000030l,_whole_genome_shotgun_sequence	AUGUSTUS	gene	3594109	3596499	.	-	.	ID=g7807;
JASKUP010000030.1_Trichopoda_pennipes_isolate_NS2899_ptg000030l,_whole_genome_shotgun_sequence	AUGUSTUS	mRNA	3594109	3596499	1	-	.	ID=g7807.t1;Parent=g7807;
JASKUP010000030.1_Trichopoda_pennipes_isolate_NS2899_ptg000030l,_whole_genome_shotgun_sequence	AUGUSTUS	stop_codon	3594109	3594111	.	-	0	ID=g7807.t1.stop1;Parent=g7807.t1;
JASKUP010000030.1_Trichopoda_pennipes_isolate_NS2899_ptg000030l,_whole_genome_shotgun_sequence	AUGUSTUS	CDS	3594109	3594273	1	-	0	ID=g7807.t1.CDS1;Parent=g7807.t1;
JASKUP010000030.1_Trichopoda_pennipes_isolate_NS2899_ptg000030l,_whole_genome_shotgun_sequence	AUGUSTUS	exon	3594109	3594273	.	-	.	ID=g7807.t1.exon1;Parent=g7807.t1;
JASKUP010000030.1_Trichopoda_pennipes_isolate_NS2899_ptg000030l,_whole_genome_shotgun_sequence	AUGUSTUS	intron	3594274	3595096	1	-	.	ID=g7807.t1.intron1;Parent=g7807.t1;
JASKUP010000030.1_Trichopoda_pennipes_isolate_NS2899_ptg000030l,_whole_genome_shotgun_sequence	AUGUSTUS	CDS	3595097	3595201	1	-	0	ID=g7807.t1.CDS2;Parent=g7807.t1;
JASKUP010000030.1_Trichopoda_pennipes_isolate_NS2899_ptg000030l,_whole_genome_shotgun_sequence	AUGUSTUS	exon	3595097	3595201	.	-	.	ID=g7807.t1.exon2;Parent=g7807.t1;
JASKUP010000030.1_Trichopoda_pennipes_isolate_NS2899_ptg000030l,_whole_genome_shotgun_sequence	AUGUSTUS	intron	3595202	3595272	1	-	.	ID=g7807.t1.intron2;Parent=g7807.t1;
JASKUP010000030.1_Trichopoda_pennipes_isolate_NS2899_ptg000030l,_whole_genome_shotgun_sequence	AUGUSTUS	CDS	3595273	3595402	1	-	1	ID=g7807.t1.CDS3;Parent=g7807.t1;
JASKUP010000030.1_Trichopoda_pennipes_isolate_NS2899_ptg000030l,_whole_genome_shotgun_sequence	AUGUSTUS	exon	3595273	3595402	.	-	.	ID=g7807.t1.exon3;Parent=g7807.t1;
JASKUP010000030.1_Trichopoda_pennipes_isolate_NS2899_ptg000030l,_whole_genome_shotgun_sequence	AUGUSTUS	intron	3595403	3595509	1	-	.	ID=g7807.t1.intron3;Parent=g7807.t1;
JASKUP010000030.1_Trichopoda_pennipes_isolate_NS2899_ptg000030l,_whole_genome_shotgun_sequence	AUGUSTUS	CDS	3595510	3596044	1	-	2	ID=g7807.t1.CDS4;Parent=g7807.t1;
JASKUP010000030.1_Trichopoda_pennipes_isolate_NS2899_ptg000030l,_whole_genome_shotgun_sequence	AUGUSTUS	exon	3595510	3596044	.	-	.	ID=g7807.t1.exon4;Parent=g7807.t1;
JASKUP010000030.1_Trichopoda_pennipes_isolate_NS2899_ptg000030l,_whole_genome_shotgun_sequence	AUGUSTUS	intron	3596045	3596117	1	-	.	ID=g7807.t1.intron4;Parent=g7807.t1;
JASKUP010000030.1_Trichopoda_pennipes_isolate_NS2899_ptg000030l,_whole_genome_shotgun_sequence	AUGUSTUS	CDS	3596118	3596499	1	-	0	ID=g7807.t1.CDS5;Parent=g7807.t1;
JASKUP010000030.1_Trichopoda_pennipes_isolate_NS2899_ptg000030l,_whole_genome_shotgun_sequence	AUGUSTUS	exon	3596118	3596499	.	-	.	ID=g7807.t1.exon5;Parent=g7807.t1;
JASKUP010000030.1_Trichopoda_pennipes_isolate_NS2899_ptg000030l,_whole_genome_shotgun_sequence	AUGUSTUS	start_codon	3596497	3596499	.	-	0	ID=g7807.t1.start1;Parent=g7807.t1;
JASKUP010000030.1_Trichopoda_pennipes_isolate_NS2899_ptg000030l,_whole_genome_shotgun_sequence	AUGUSTUS	gene	3718143	3718641	.	+	.	ID=g7808;
JASKUP010000030.1_Trichopoda_pennipes_isolate_NS2899_ptg000030l,_whole_genome_shotgun_sequence	AUGUSTUS	mRNA	3718143	3718641	1	+	.	ID=g7808.t1;Parent=g7808;
JASKUP010000030.1_Trichopoda_pennipes_isolate_NS2899_ptg000030l,_whole_genome_shotgun_sequence	AUGUSTUS	start_codon	3718143	3718145	.	+	0	ID=g7808.t1.start1;Parent=g7808.t1;
JASKUP010000030.1_Trichopoda_pennipes_isolate_NS2899_ptg000030l,_whole_genome_shotgun_sequence	AUGUSTUS	CDS	3718143	3718328	1	+	0	ID=g7808.t1.CDS1;Parent=g7808.t1;
JASKUP010000030.1_Trichopoda_pennipes_isolate_NS2899_ptg000030l,_whole_genome_shotgun_sequence	AUGUSTUS	exon	3718143	3718328	.	+	.	ID=g7808.t1.exon1;Parent=g7808.t1;
JASKUP010000030.1_Trichopoda_pennipes_isolate_NS2899_ptg000030l,_whole_genome_shotgun_sequence	AUGUSTUS	intron	3718329	3718386	1	+	.	ID=g7808.t1.intron1;Parent=g7808.t1;
JASKUP010000030.1_Trichopoda_pennipes_isolate_NS2899_ptg000030l,_whole_genome_shotgun_sequence	AUGUSTUS	CDS	3718387	3718641	1	+	0	ID=g7808.t1.CDS2;Parent=g7808.t1;
JASKUP010000030.1_Trichopoda_pennipes_isolate_NS2899_ptg000030l,_whole_genome_shotgun_sequence	AUGUSTUS	exon	3718387	3718641	.	+	.	ID=g7808.t1.exon2;Parent=g7808.t1;
JASKUP010000030.1_Trichopoda_pennipes_isolate_NS2899_ptg000030l,_whole_genome_shotgun_sequence	AUGUSTUS	stop_codon	3718639	3718641	.	+	0	ID=g7808.t1.stop1;Parent=g7808.t1;
JASKUP010000030.1_Trichopoda_pennipes_isolate_NS2899_ptg000030l,_whole_genome_shotgun_sequence	AUGUSTUS	gene	3722526	3724273	.	-	.	ID=g7809;
JASKUP010000030.1_Trichopoda_pennipes_isolate_NS2899_ptg000030l,_whole_genome_shotgun_sequence	AUGUSTUS	mRNA	3722526	3724273	1	-	.	ID=g7809.t1;Parent=g7809;
JASKUP010000030.1_Trichopoda_pennipes_isolate_NS2899_ptg000030l,_whole_genome_shotgun_sequence	AUGUSTUS	stop_codon	3722526	3722528	.	-	0	ID=g7809.t1.stop1;Parent=g7809.t1;
JASKUP010000030.1_Trichopoda_pennipes_isolate_NS2899_ptg000030l,_whole_genome_shotgun_sequence	AUGUSTUS	CDS	3722526	3723130	1	-	2	ID=g7809.t1.CDS1;Parent=g7809.t1;
JASKUP010000030.1_Trichopoda_pennipes_isolate_NS2899_ptg000030l,_whole_genome_shotgun_sequence	AUGUSTUS	exon	3722526	3723130	.	-	.	ID=g7809.t1.exon1;Parent=g7809.t1;
JASKUP010000030.1_Trichopoda_pennipes_isolate_NS2899_ptg000030l,_whole_genome_shotgun_sequence	AUGUSTUS	intron	3723131	3723948	1	-	.	ID=g7809.t1.intron1;Parent=g7809.t1;
JASKUP010000030.1_Trichopoda_pennipes_isolate_NS2899_ptg000030l,_whole_genome_shotgun_sequence	AUGUSTUS	CDS	3723949	3724273	1	-	0	ID=g7809.t1.CDS2;Parent=g7809.t1;
JASKUP010000030.1_Trichopoda_pennipes_isolate_NS2899_ptg000030l,_whole_genome_shotgun_sequence	AUGUSTUS	exon	3723949	3724273	.	-	.	ID=g7809.t1.exon2;Parent=g7809.t1;
JASKUP010000030.1_Trichopoda_pennipes_isolate_NS2899_ptg000030l,_whole_genome_shotgun_sequence	AUGUSTUS	start_codon	3724271	3724273	.	-	0	ID=g7809.t1.start1;Parent=g7809.t1;
JASKUP010000030.1_Trichopoda_pennipes_isolate_NS2899_ptg000030l,_whole_genome_shotgun_sequence	AUGUSTUS	gene	3728304	3736318	.	-	.	ID=g7810;
JASKUP010000030.1_Trichopoda_pennipes_isolate_NS2899_ptg000030l,_whole_genome_shotgun_sequence	AUGUSTUS	mRNA	3728304	3736318	1	-	.	ID=g7810.t1;Parent=g7810;
JASKUP010000030.1_Trichopoda_pennipes_isolate_NS2899_ptg000030l,_whole_genome_shotgun_sequence	AUGUSTUS	stop_codon	3728304	3728306	.	-	0	ID=g7810.t1.stop1;Parent=g7810.t1;
JASKUP010000030.1_Trichopoda_pennipes_isolate_NS2899_ptg000030l,_whole_genome_shotgun_sequence	AUGUSTUS	CDS	3728304	3728435	1	-	0	ID=g7810.t1.CDS1;Parent=g7810.t1;
JASKUP010000030.1_Trichopoda_pennipes_isolate_NS2899_ptg000030l,_whole_genome_shotgun_sequence	AUGUSTUS	exon	3728304	3728435	.	-	.	ID=g7810.t1.exon1;Parent=g7810.t1;
JASKUP010000030.1_Trichopoda_pennipes_isolate_NS2899_ptg000030l,_whole_genome_shotgun_sequence	AUGUSTUS	intron	3728436	3728494	1	-	.	ID=g7810.t1.intron1;Parent=g7810.t1;
JASKUP010000030.1_Trichopoda_pennipes_isolate_NS2899_ptg000030l,_whole_genome_shotgun_sequence	AUGUSTUS	CDS	3728495	3728688	1	-	2	ID=g7810.t1.CDS2;Parent=g7810.t1;
JASKUP010000030.1_Trichopoda_pennipes_isolate_NS2899_ptg000030l,_whole_genome_shotgun_sequence	AUGUSTUS	exon	3728495	3728688	.	-	.	ID=g7810.t1.exon2;Parent=g7810.t1;
JASKUP010000030.1_Trichopoda_pennipes_isolate_NS2899_ptg000030l,_whole_genome_shotgun_sequence	AUGUSTUS	intron	3728689	3728749	1	-	.	ID=g7810.t1.intron2;Parent=g7810.t1;
JASKUP010000030.1_Trichopoda_pennipes_isolate_NS2899_ptg000030l,_whole_genome_shotgun_sequence	AUGUSTUS	CDS	3728750	3728971	1	-	2	ID=g7810.t1.CDS3;Parent=g7810.t1;
JASKUP010000030.1_Trichopoda_pennipes_isolate_NS2899_ptg000030l,_whole_genome_shotgun_sequence	AUGUSTUS	exon	3728750	3728971	.	-	.	ID=g7810.t1.exon3;Parent=g7810.t1;
```
