## Supplemental File S2 for "The genome of *Istocheta aldrichi* (Diptera: Tachinidae), a parasitoid of the Japanese beetle, *Popillia japonica* (Coleoptera: Scarabaeidae)": JASKUP010000001.1_Trichopoda_pennipes.gff3 (part 21 of 56)

```
JASKUP010000030.1_Trichopoda_pennipes_isolate_NS2899_ptg000030l,_whole_genome_shotgun_sequence	AUGUSTUS	intron	3728972	3736095	1	-	.	ID=g7810.t1.intron3;Parent=g7810.t1;
JASKUP010000030.1_Trichopoda_pennipes_isolate_NS2899_ptg000030l,_whole_genome_shotgun_sequence	AUGUSTUS	CDS	3736096	3736318	1	-	0	ID=g7810.t1.CDS4;Parent=g7810.t1;
JASKUP010000030.1_Trichopoda_pennipes_isolate_NS2899_ptg000030l,_whole_genome_shotgun_sequence	AUGUSTUS	exon	3736096	3736318	.	-	.	ID=g7810.t1.exon4;Parent=g7810.t1;
JASKUP010000030.1_Trichopoda_pennipes_isolate_NS2899_ptg000030l,_whole_genome_shotgun_sequence	AUGUSTUS	start_codon	3736316	3736318	.	-	0	ID=g7810.t1.start1;Parent=g7810.t1;
JASKUP010000030.1_Trichopoda_pennipes_isolate_NS2899_ptg000030l,_whole_genome_shotgun_sequence	AUGUSTUS	gene	3847174	3853835	.	+	.	ID=g7811;
JASKUP010000030.1_Trichopoda_pennipes_isolate_NS2899_ptg000030l,_whole_genome_shotgun_sequence	AUGUSTUS	mRNA	3847174	3853835	0.04	+	.	ID=g7811.t1;Parent=g7811;
JASKUP010000030.1_Trichopoda_pennipes_isolate_NS2899_ptg000030l,_whole_genome_shotgun_sequence	AUGUSTUS	start_codon	3847174	3847176	.	+	0	ID=g7811.t1.start1;Parent=g7811.t1;
JASKUP010000030.1_Trichopoda_pennipes_isolate_NS2899_ptg000030l,_whole_genome_shotgun_sequence	AUGUSTUS	CDS	3847174	3847252	0.36	+	0	ID=g7811.t1.CDS1;Parent=g7811.t1;
JASKUP010000030.1_Trichopoda_pennipes_isolate_NS2899_ptg000030l,_whole_genome_shotgun_sequence	AUGUSTUS	exon	3847174	3847252	.	+	.	ID=g7811.t1.exon1;Parent=g7811.t1;
JASKUP010000030.1_Trichopoda_pennipes_isolate_NS2899_ptg000030l,_whole_genome_shotgun_sequence	AUGUSTUS	intron	3847253	3852891	0.19	+	.	ID=g7811.t1.intron1;Parent=g7811.t1;
JASKUP010000030.1_Trichopoda_pennipes_isolate_NS2899_ptg000030l,_whole_genome_shotgun_sequence	AUGUSTUS	CDS	3852892	3853128	0.36	+	2	ID=g7811.t1.CDS2;Parent=g7811.t1;
JASKUP010000030.1_Trichopoda_pennipes_isolate_NS2899_ptg000030l,_whole_genome_shotgun_sequence	AUGUSTUS	exon	3852892	3853128	.	+	.	ID=g7811.t1.exon2;Parent=g7811.t1;
JASKUP010000030.1_Trichopoda_pennipes_isolate_NS2899_ptg000030l,_whole_genome_shotgun_sequence	AUGUSTUS	intron	3853129	3853308	0.31	+	.	ID=g7811.t1.intron2;Parent=g7811.t1;
JASKUP010000030.1_Trichopoda_pennipes_isolate_NS2899_ptg000030l,_whole_genome_shotgun_sequence	AUGUSTUS	CDS	3853309	3853473	0.25	+	2	ID=g7811.t1.CDS3;Parent=g7811.t1;
JASKUP010000030.1_Trichopoda_pennipes_isolate_NS2899_ptg000030l,_whole_genome_shotgun_sequence	AUGUSTUS	exon	3853309	3853473	.	+	.	ID=g7811.t1.exon3;Parent=g7811.t1;
JASKUP010000030.1_Trichopoda_pennipes_isolate_NS2899_ptg000030l,_whole_genome_shotgun_sequence	AUGUSTUS	intron	3853474	3853527	0.38	+	.	ID=g7811.t1.intron3;Parent=g7811.t1;
JASKUP010000030.1_Trichopoda_pennipes_isolate_NS2899_ptg000030l,_whole_genome_shotgun_sequence	AUGUSTUS	CDS	3853528	3853835	0.57	+	2	ID=g7811.t1.CDS4;Parent=g7811.t1;
JASKUP010000030.1_Trichopoda_pennipes_isolate_NS2899_ptg000030l,_whole_genome_shotgun_sequence	AUGUSTUS	exon	3853528	3853835	.	+	.	ID=g7811.t1.exon4;Parent=g7811.t1;
JASKUP010000030.1_Trichopoda_pennipes_isolate_NS2899_ptg000030l,_whole_genome_shotgun_sequence	AUGUSTUS	stop_codon	3853833	3853835	.	+	0	ID=g7811.t1.stop1;Parent=g7811.t1;
JASKUP010000030.1_Trichopoda_pennipes_isolate_NS2899_ptg000030l,_whole_genome_shotgun_sequence	AUGUSTUS	gene	3862497	3870072	.	-	.	ID=g7812;
JASKUP010000030.1_Trichopoda_pennipes_isolate_NS2899_ptg000030l,_whole_genome_shotgun_sequence	AUGUSTUS	mRNA	3862497	3870072	0.05	-	.	ID=g7812.t1;Parent=g7812;
JASKUP010000030.1_Trichopoda_pennipes_isolate_NS2899_ptg000030l,_whole_genome_shotgun_sequence	AUGUSTUS	stop_codon	3862497	3862499	.	-	0	ID=g7812.t1.stop1;Parent=g7812.t1;
JASKUP010000030.1_Trichopoda_pennipes_isolate_NS2899_ptg000030l,_whole_genome_shotgun_sequence	AUGUSTUS	CDS	3862497	3863195	0.75	-	0	ID=g7812.t1.CDS1;Parent=g7812.t1;
JASKUP010000030.1_Trichopoda_pennipes_isolate_NS2899_ptg000030l,_whole_genome_shotgun_sequence	AUGUSTUS	exon	3862497	3863195	.	-	.	ID=g7812.t1.exon1;Parent=g7812.t1;
JASKUP010000030.1_Trichopoda_pennipes_isolate_NS2899_ptg000030l,_whole_genome_shotgun_sequence	AUGUSTUS	intron	3863196	3863830	0.8	-	.	ID=g7812.t1.intron1;Parent=g7812.t1;
JASKUP010000030.1_Trichopoda_pennipes_isolate_NS2899_ptg000030l,_whole_genome_shotgun_sequence	AUGUSTUS	CDS	3863831	3864075	0.8	-	2	ID=g7812.t1.CDS2;Parent=g7812.t1;
JASKUP010000030.1_Trichopoda_pennipes_isolate_NS2899_ptg000030l,_whole_genome_shotgun_sequence	AUGUSTUS	exon	3863831	3864075	.	-	.	ID=g7812.t1.exon2;Parent=g7812.t1;
JASKUP010000030.1_Trichopoda_pennipes_isolate_NS2899_ptg000030l,_whole_genome_shotgun_sequence	AUGUSTUS	intron	3864076	3865036	0.93	-	.	ID=g7812.t1.intron2;Parent=g7812.t1;
JASKUP010000030.1_Trichopoda_pennipes_isolate_NS2899_ptg000030l,_whole_genome_shotgun_sequence	AUGUSTUS	CDS	3865037	3865321	0.32	-	2	ID=g7812.t1.CDS3;Parent=g7812.t1;
JASKUP010000030.1_Trichopoda_pennipes_isolate_NS2899_ptg000030l,_whole_genome_shotgun_sequence	AUGUSTUS	exon	3865037	3865321	.	-	.	ID=g7812.t1.exon3;Parent=g7812.t1;
JASKUP010000030.1_Trichopoda_pennipes_isolate_NS2899_ptg000030l,_whole_genome_shotgun_sequence	AUGUSTUS	intron	3865322	3865375	0.31	-	.	ID=g7812.t1.intron3;Parent=g7812.t1;
JASKUP010000030.1_Trichopoda_pennipes_isolate_NS2899_ptg000030l,_whole_genome_shotgun_sequence	AUGUSTUS	CDS	3865376	3866332	0.35	-	2	ID=g7812.t1.CDS4;Parent=g7812.t1;
JASKUP010000030.1_Trichopoda_pennipes_isolate_NS2899_ptg000030l,_whole_genome_shotgun_sequence	AUGUSTUS	exon	3865376	3866332	.	-	.	ID=g7812.t1.exon4;Parent=g7812.t1;
JASKUP010000030.1_Trichopoda_pennipes_isolate_NS2899_ptg000030l,_whole_genome_shotgun_sequence	AUGUSTUS	intron	3866333	3866385	0.7	-	.	ID=g7812.t1.intron4;Parent=g7812.t1;
JASKUP010000030.1_Trichopoda_pennipes_isolate_NS2899_ptg000030l,_whole_genome_shotgun_sequence	AUGUSTUS	CDS	3866386	3866862	0.26	-	2	ID=g7812.t1.CDS5;Parent=g7812.t1;
JASKUP010000030.1_Trichopoda_pennipes_isolate_NS2899_ptg000030l,_whole_genome_shotgun_sequence	AUGUSTUS	exon	3866386	3866862	.	-	.	ID=g7812.t1.exon5;Parent=g7812.t1;
JASKUP010000030.1_Trichopoda_pennipes_isolate_NS2899_ptg000030l,_whole_genome_shotgun_sequence	AUGUSTUS	intron	3866863	3866915	0.29	-	.	ID=g7812.t1.intron5;Parent=g7812.t1;
JASKUP010000030.1_Trichopoda_pennipes_isolate_NS2899_ptg000030l,_whole_genome_shotgun_sequence	AUGUSTUS	CDS	3866916	3867048	0.36	-	0	ID=g7812.t1.CDS6;Parent=g7812.t1;
JASKUP010000030.1_Trichopoda_pennipes_isolate_NS2899_ptg000030l,_whole_genome_shotgun_sequence	AUGUSTUS	exon	3866916	3867048	.	-	.	ID=g7812.t1.exon6;Parent=g7812.t1;
JASKUP010000030.1_Trichopoda_pennipes_isolate_NS2899_ptg000030l,_whole_genome_shotgun_sequence	AUGUSTUS	intron	3867049	3869060	0.23	-	.	ID=g7812.t1.intron6;Parent=g7812.t1;
JASKUP010000030.1_Trichopoda_pennipes_isolate_NS2899_ptg000030l,_whole_genome_shotgun_sequence	AUGUSTUS	CDS	3869061	3869275	0.34	-	2	ID=g7812.t1.CDS7;Parent=g7812.t1;
JASKUP010000030.1_Trichopoda_pennipes_isolate_NS2899_ptg000030l,_whole_genome_shotgun_sequence	AUGUSTUS	exon	3869061	3869275	.	-	.	ID=g7812.t1.exon7;Parent=g7812.t1;
JASKUP010000030.1_Trichopoda_pennipes_isolate_NS2899_ptg000030l,_whole_genome_shotgun_sequence	AUGUSTUS	intron	3869276	3869864	0.56	-	.	ID=g7812.t1.intron7;Parent=g7812.t1;
JASKUP010000030.1_Trichopoda_pennipes_isolate_NS2899_ptg000030l,_whole_genome_shotgun_sequence	AUGUSTUS	CDS	3869865	3870072	0.85	-	0	ID=g7812.t1.CDS8;Parent=g7812.t1;
JASKUP010000030.1_Trichopoda_pennipes_isolate_NS2899_ptg000030l,_whole_genome_shotgun_sequence	AUGUSTUS	exon	3869865	3870072	.	-	.	ID=g7812.t1.exon8;Parent=g7812.t1;
JASKUP010000030.1_Trichopoda_pennipes_isolate_NS2899_ptg000030l,_whole_genome_shotgun_sequence	AUGUSTUS	start_codon	3870070	3870072	.	-	0	ID=g7812.t1.start1;Parent=g7812.t1;
JASKUP010000030.1_Trichopoda_pennipes_isolate_NS2899_ptg000030l,_whole_genome_shotgun_sequence	AUGUSTUS	gene	3870866	3871195	.	+	.	ID=g7813;
JASKUP010000030.1_Trichopoda_pennipes_isolate_NS2899_ptg000030l,_whole_genome_shotgun_sequence	AUGUSTUS	mRNA	3870866	3871195	0.61	+	.	ID=g7813.t1;Parent=g7813;
JASKUP010000030.1_Trichopoda_pennipes_isolate_NS2899_ptg000030l,_whole_genome_shotgun_sequence	AUGUSTUS	start_codon	3870866	3870868	.	+	0	ID=g7813.t1.start1;Parent=g7813.t1;
JASKUP010000030.1_Trichopoda_pennipes_isolate_NS2899_ptg000030l,_whole_genome_shotgun_sequence	AUGUSTUS	CDS	3870866	3871195	0.61	+	0	ID=g7813.t1.CDS1;Parent=g7813.t1;
JASKUP010000030.1_Trichopoda_pennipes_isolate_NS2899_ptg000030l,_whole_genome_shotgun_sequence	AUGUSTUS	exon	3870866	3871195	.	+	.	ID=g7813.t1.exon1;Parent=g7813.t1;
JASKUP010000030.1_Trichopoda_pennipes_isolate_NS2899_ptg000030l,_whole_genome_shotgun_sequence	AUGUSTUS	stop_codon	3871193	3871195	.	+	0	ID=g7813.t1.stop1;Parent=g7813.t1;
JASKUP010000030.1_Trichopoda_pennipes_isolate_NS2899_ptg000030l,_whole_genome_shotgun_sequence	AUGUSTUS	gene	3871762	3872451	.	+	.	ID=g7814;
JASKUP010000030.1_Trichopoda_pennipes_isolate_NS2899_ptg000030l,_whole_genome_shotgun_sequence	AUGUSTUS	mRNA	3871762	3872451	1	+	.	ID=g7814.t1;Parent=g7814;
JASKUP010000030.1_Trichopoda_pennipes_isolate_NS2899_ptg000030l,_whole_genome_shotgun_sequence	AUGUSTUS	start_codon	3871762	3871764	.	+	0	ID=g7814.t1.start1;Parent=g7814.t1;
JASKUP010000030.1_Trichopoda_pennipes_isolate_NS2899_ptg000030l,_whole_genome_shotgun_sequence	AUGUSTUS	CDS	3871762	3872451	1	+	0	ID=g7814.t1.CDS1;Parent=g7814.t1;
JASKUP010000030.1_Trichopoda_pennipes_isolate_NS2899_ptg000030l,_whole_genome_shotgun_sequence	AUGUSTUS	exon	3871762	3872451	.	+	.	ID=g7814.t1.exon1;Parent=g7814.t1;
JASKUP010000030.1_Trichopoda_pennipes_isolate_NS2899_ptg000030l,_whole_genome_shotgun_sequence	AUGUSTUS	stop_codon	3872449	3872451	.	+	0	ID=g7814.t1.stop1;Parent=g7814.t1;
JASKUP010000030.1_Trichopoda_pennipes_isolate_NS2899_ptg000030l,_whole_genome_shotgun_sequence	AUGUSTUS	gene	3872551	3874229	.	+	.	ID=g7815;
JASKUP010000030.1_Trichopoda_pennipes_isolate_NS2899_ptg000030l,_whole_genome_shotgun_sequence	AUGUSTUS	mRNA	3872551	3874229	0.99	+	.	ID=g7815.t1;Parent=g7815;
JASKUP010000030.1_Trichopoda_pennipes_isolate_NS2899_ptg000030l,_whole_genome_shotgun_sequence	AUGUSTUS	start_codon	3872551	3872553	.	+	0	ID=g7815.t1.start1;Parent=g7815.t1;
JASKUP010000030.1_Trichopoda_pennipes_isolate_NS2899_ptg000030l,_whole_genome_shotgun_sequence	AUGUSTUS	CDS	3872551	3874025	0.99	+	0	ID=g7815.t1.CDS1;Parent=g7815.t1;
JASKUP010000030.1_Trichopoda_pennipes_isolate_NS2899_ptg000030l,_whole_genome_shotgun_sequence	AUGUSTUS	exon	3872551	3874025	.	+	.	ID=g7815.t1.exon1;Parent=g7815.t1;
JASKUP010000030.1_Trichopoda_pennipes_isolate_NS2899_ptg000030l,_whole_genome_shotgun_sequence	AUGUSTUS	intron	3874026	3874096	1	+	.	ID=g7815.t1.intron1;Parent=g7815.t1;
JASKUP010000030.1_Trichopoda_pennipes_isolate_NS2899_ptg000030l,_whole_genome_shotgun_sequence	AUGUSTUS	CDS	3874097	3874229	1	+	1	ID=g7815.t1.CDS2;Parent=g7815.t1;
JASKUP010000030.1_Trichopoda_pennipes_isolate_NS2899_ptg000030l,_whole_genome_shotgun_sequence	AUGUSTUS	exon	3874097	3874229	.	+	.	ID=g7815.t1.exon2;Parent=g7815.t1;
JASKUP010000030.1_Trichopoda_pennipes_isolate_NS2899_ptg000030l,_whole_genome_shotgun_sequence	AUGUSTUS	stop_codon	3874227	3874229	.	+	0	ID=g7815.t1.stop1;Parent=g7815.t1;
JASKUP010000030.1_Trichopoda_pennipes_isolate_NS2899_ptg000030l,_whole_genome_shotgun_sequence	AUGUSTUS	gene	3877231	3878538	.	+	.	ID=g7816;
JASKUP010000030.1_Trichopoda_pennipes_isolate_NS2899_ptg000030l,_whole_genome_shotgun_sequence	AUGUSTUS	mRNA	3877231	3878538	0.49	+	.	ID=g7816.t1;Parent=g7816;
JASKUP010000030.1_Trichopoda_pennipes_isolate_NS2899_ptg000030l,_whole_genome_shotgun_sequence	AUGUSTUS	start_codon	3877231	3877233	.	+	0	ID=g7816.t1.start1;Parent=g7816.t1;
JASKUP010000030.1_Trichopoda_pennipes_isolate_NS2899_ptg000030l,_whole_genome_shotgun_sequence	AUGUSTUS	CDS	3877231	3878538	0.49	+	0	ID=g7816.t1.CDS1;Parent=g7816.t1;
JASKUP010000030.1_Trichopoda_pennipes_isolate_NS2899_ptg000030l,_whole_genome_shotgun_sequence	AUGUSTUS	exon	3877231	3878538	.	+	.	ID=g7816.t1.exon1;Parent=g7816.t1;
JASKUP010000030.1_Trichopoda_pennipes_isolate_NS2899_ptg000030l,_whole_genome_shotgun_sequence	AUGUSTUS	stop_codon	3878536	3878538	.	+	0	ID=g7816.t1.stop1;Parent=g7816.t1;
JASKUP010000030.1_Trichopoda_pennipes_isolate_NS2899_ptg000030l,_whole_genome_shotgun_sequence	AUGUSTUS	gene	3884922	3886534	.	-	.	ID=g7817;
JASKUP010000030.1_Trichopoda_pennipes_isolate_NS2899_ptg000030l,_whole_genome_shotgun_sequence	AUGUSTUS	mRNA	3884922	3886534	0.63	-	.	ID=g7817.t1;Parent=g7817;
JASKUP010000030.1_Trichopoda_pennipes_isolate_NS2899_ptg000030l,_whole_genome_shotgun_sequence	AUGUSTUS	stop_codon	3884922	3884924	.	-	0	ID=g7817.t1.stop1;Parent=g7817.t1;
JASKUP010000030.1_Trichopoda_pennipes_isolate_NS2899_ptg000030l,_whole_genome_shotgun_sequence	AUGUSTUS	CDS	3884922	3885610	0.64	-	2	ID=g7817.t1.CDS1;Parent=g7817.t1;
JASKUP010000030.1_Trichopoda_pennipes_isolate_NS2899_ptg000030l,_whole_genome_shotgun_sequence	AUGUSTUS	exon	3884922	3885610	.	-	.	ID=g7817.t1.exon1;Parent=g7817.t1;
JASKUP010000030.1_Trichopoda_pennipes_isolate_NS2899_ptg000030l,_whole_genome_shotgun_sequence	AUGUSTUS	intron	3885611	3885672	0.64	-	.	ID=g7817.t1.intron1;Parent=g7817.t1;
JASKUP010000030.1_Trichopoda_pennipes_isolate_NS2899_ptg000030l,_whole_genome_shotgun_sequence	AUGUSTUS	CDS	3885673	3886534	0.64	-	0	ID=g7817.t1.CDS2;Parent=g7817.t1;
JASKUP010000030.1_Trichopoda_pennipes_isolate_NS2899_ptg000030l,_whole_genome_shotgun_sequence	AUGUSTUS	exon	3885673	3886534	.	-	.	ID=g7817.t1.exon2;Parent=g7817.t1;
JASKUP010000030.1_Trichopoda_pennipes_isolate_NS2899_ptg000030l,_whole_genome_shotgun_sequence	AUGUSTUS	start_codon	3886532	3886534	.	-	0	ID=g7817.t1.start1;Parent=g7817.t1;
JASKUP010000030.1_Trichopoda_pennipes_isolate_NS2899_ptg000030l,_whole_genome_shotgun_sequence	AUGUSTUS	gene	3886963	3888696	.	-	.	ID=g7818;
JASKUP010000030.1_Trichopoda_pennipes_isolate_NS2899_ptg000030l,_whole_genome_shotgun_sequence	AUGUSTUS	mRNA	3886963	3888696	0.34	-	.	ID=g7818.t1;Parent=g7818;
JASKUP010000030.1_Trichopoda_pennipes_isolate_NS2899_ptg000030l,_whole_genome_shotgun_sequence	AUGUSTUS	stop_codon	3886963	3886965	.	-	0	ID=g7818.t1.stop1;Parent=g7818.t1;
JASKUP010000030.1_Trichopoda_pennipes_isolate_NS2899_ptg000030l,_whole_genome_shotgun_sequence	AUGUSTUS	CDS	3886963	3887052	0.98	-	0	ID=g7818.t1.CDS1;Parent=g7818.t1;
JASKUP010000030.1_Trichopoda_pennipes_isolate_NS2899_ptg000030l,_whole_genome_shotgun_sequence	AUGUSTUS	exon	3886963	3887052	.	-	.	ID=g7818.t1.exon1;Parent=g7818.t1;
JASKUP010000030.1_Trichopoda_pennipes_isolate_NS2899_ptg000030l,_whole_genome_shotgun_sequence	AUGUSTUS	intron	3887053	3887121	0.96	-	.	ID=g7818.t1.intron1;Parent=g7818.t1;
JASKUP010000030.1_Trichopoda_pennipes_isolate_NS2899_ptg000030l,_whole_genome_shotgun_sequence	AUGUSTUS	CDS	3887122	3888696	0.34	-	0	ID=g7818.t1.CDS2;Parent=g7818.t1;
JASKUP010000030.1_Trichopoda_pennipes_isolate_NS2899_ptg000030l,_whole_genome_shotgun_sequence	AUGUSTUS	exon	3887122	3888696	.	-	.	ID=g7818.t1.exon2;Parent=g7818.t1;
JASKUP010000030.1_Trichopoda_pennipes_isolate_NS2899_ptg000030l,_whole_genome_shotgun_sequence	AUGUSTUS	start_codon	3888694	3888696	.	-	0	ID=g7818.t1.start1;Parent=g7818.t1;
JASKUP010000030.1_Trichopoda_pennipes_isolate_NS2899_ptg000030l,_whole_genome_shotgun_sequence	AUGUSTUS	gene	3888763	3890083	.	+	.	ID=g7819;
JASKUP010000030.1_Trichopoda_pennipes_isolate_NS2899_ptg000030l,_whole_genome_shotgun_sequence	AUGUSTUS	mRNA	3888997	3890083	0.52	+	.	ID=g7819.t1;Parent=g7819;
JASKUP010000030.1_Trichopoda_pennipes_isolate_NS2899_ptg000030l,_whole_genome_shotgun_sequence	AUGUSTUS	start_codon	3888997	3888999	.	+	0	ID=g7819.t1.start1;Parent=g7819.t1;
JASKUP010000030.1_Trichopoda_pennipes_isolate_NS2899_ptg000030l,_whole_genome_shotgun_sequence	AUGUSTUS	CDS	3888997	3889032	0.6	+	0	ID=g7819.t1.CDS1;Parent=g7819.t1;
JASKUP010000030.1_Trichopoda_pennipes_isolate_NS2899_ptg000030l,_whole_genome_shotgun_sequence	AUGUSTUS	exon	3888997	3889032	.	+	.	ID=g7819.t1.exon1;Parent=g7819.t1;
JASKUP010000030.1_Trichopoda_pennipes_isolate_NS2899_ptg000030l,_whole_genome_shotgun_sequence	AUGUSTUS	intron	3889033	3889609	0.52	+	.	ID=g7819.t1.intron1;Parent=g7819.t1;
JASKUP010000030.1_Trichopoda_pennipes_isolate_NS2899_ptg000030l,_whole_genome_shotgun_sequence	AUGUSTUS	CDS	3889610	3890083	0.85	+	0	ID=g7819.t1.CDS2;Parent=g7819.t1;
JASKUP010000030.1_Trichopoda_pennipes_isolate_NS2899_ptg000030l,_whole_genome_shotgun_sequence	AUGUSTUS	exon	3889610	3890083	.	+	.	ID=g7819.t1.exon2;Parent=g7819.t1;
JASKUP010000030.1_Trichopoda_pennipes_isolate_NS2899_ptg000030l,_whole_genome_shotgun_sequence	AUGUSTUS	stop_codon	3890081	3890083	.	+	0	ID=g7819.t1.stop1;Parent=g7819.t1;
JASKUP010000030.1_Trichopoda_pennipes_isolate_NS2899_ptg000030l,_whole_genome_shotgun_sequence	AUGUSTUS	mRNA	3888763	3890083	0.4	+	.	ID=g7819.t2;Parent=g7819;
JASKUP010000030.1_Trichopoda_pennipes_isolate_NS2899_ptg000030l,_whole_genome_shotgun_sequence	AUGUSTUS	start_codon	3888763	3888765	.	+	0	ID=g7819.t2.start1;Parent=g7819.t2;
JASKUP010000030.1_Trichopoda_pennipes_isolate_NS2899_ptg000030l,_whole_genome_shotgun_sequence	AUGUSTUS	CDS	3888763	3888795	0.41	+	0	ID=g7819.t2.CDS1;Parent=g7819.t2;
JASKUP010000030.1_Trichopoda_pennipes_isolate_NS2899_ptg000030l,_whole_genome_shotgun_sequence	AUGUSTUS	exon	3888763	3888795	.	+	.	ID=g7819.t2.exon1;Parent=g7819.t2;
JASKUP010000030.1_Trichopoda_pennipes_isolate_NS2899_ptg000030l,_whole_genome_shotgun_sequence	AUGUSTUS	intron	3888796	3889609	0.4	+	.	ID=g7819.t2.intron1;Parent=g7819.t2;
JASKUP010000030.1_Trichopoda_pennipes_isolate_NS2899_ptg000030l,_whole_genome_shotgun_sequence	AUGUSTUS	CDS	3889610	3890083	0.85	+	0	ID=g7819.t2.CDS2;Parent=g7819.t2;
JASKUP010000030.1_Trichopoda_pennipes_isolate_NS2899_ptg000030l,_whole_genome_shotgun_sequence	AUGUSTUS	exon	3889610	3890083	.	+	.	ID=g7819.t2.exon2;Parent=g7819.t2;
JASKUP010000030.1_Trichopoda_pennipes_isolate_NS2899_ptg000030l,_whole_genome_shotgun_sequence	AUGUSTUS	stop_codon	3890081	3890083	.	+	0	ID=g7819.t2.stop1;Parent=g7819.t2;
JASKUP010000030.1_Trichopoda_pennipes_isolate_NS2899_ptg000030l,_whole_genome_shotgun_sequence	AUGUSTUS	gene	3890114	3890875	.	+	.	ID=g7820;
JASKUP010000030.1_Trichopoda_pennipes_isolate_NS2899_ptg000030l,_whole_genome_shotgun_sequence	AUGUSTUS	mRNA	3890114	3890875	1	+	.	ID=g7820.t1;Parent=g7820;
JASKUP010000030.1_Trichopoda_pennipes_isolate_NS2899_ptg000030l,_whole_genome_shotgun_sequence	AUGUSTUS	start_codon	3890114	3890116	.	+	0	ID=g7820.t1.start1;Parent=g7820.t1;
JASKUP010000030.1_Trichopoda_pennipes_isolate_NS2899_ptg000030l,_whole_genome_shotgun_sequence	AUGUSTUS	CDS	3890114	3890875	1	+	0	ID=g7820.t1.CDS1;Parent=g7820.t1;
JASKUP010000030.1_Trichopoda_pennipes_isolate_NS2899_ptg000030l,_whole_genome_shotgun_sequence	AUGUSTUS	exon	3890114	3890875	.	+	.	ID=g7820.t1.exon1;Parent=g7820.t1;
JASKUP010000030.1_Trichopoda_pennipes_isolate_NS2899_ptg000030l,_whole_genome_shotgun_sequence	AUGUSTUS	stop_codon	3890873	3890875	.	+	0	ID=g7820.t1.stop1;Parent=g7820.t1;
JASKUP010000030.1_Trichopoda_pennipes_isolate_NS2899_ptg000030l,_whole_genome_shotgun_sequence	AUGUSTUS	gene	3891301	3891990	.	+	.	ID=g7821;
JASKUP010000030.1_Trichopoda_pennipes_isolate_NS2899_ptg000030l,_whole_genome_shotgun_sequence	AUGUSTUS	mRNA	3891301	3891990	1	+	.	ID=g7821.t1;Parent=g7821;
JASKUP010000030.1_Trichopoda_pennipes_isolate_NS2899_ptg000030l,_whole_genome_shotgun_sequence	AUGUSTUS	start_codon	3891301	3891303	.	+	0	ID=g7821.t1.start1;Parent=g7821.t1;
JASKUP010000030.1_Trichopoda_pennipes_isolate_NS2899_ptg000030l,_whole_genome_shotgun_sequence	AUGUSTUS	CDS	3891301	3891990	1	+	0	ID=g7821.t1.CDS1;Parent=g7821.t1;
JASKUP010000030.1_Trichopoda_pennipes_isolate_NS2899_ptg000030l,_whole_genome_shotgun_sequence	AUGUSTUS	exon	3891301	3891990	.	+	.	ID=g7821.t1.exon1;Parent=g7821.t1;
JASKUP010000030.1_Trichopoda_pennipes_isolate_NS2899_ptg000030l,_whole_genome_shotgun_sequence	AUGUSTUS	stop_codon	3891988	3891990	.	+	0	ID=g7821.t1.stop1;Parent=g7821.t1;
JASKUP010000030.1_Trichopoda_pennipes_isolate_NS2899_ptg000030l,_whole_genome_shotgun_sequence	AUGUSTUS	gene	3892090	3892704	.	+	.	ID=g7822;
JASKUP010000030.1_Trichopoda_pennipes_isolate_NS2899_ptg000030l,_whole_genome_shotgun_sequence	AUGUSTUS	mRNA	3892090	3892704	1	+	.	ID=g7822.t1;Parent=g7822;
JASKUP010000030.1_Trichopoda_pennipes_isolate_NS2899_ptg000030l,_whole_genome_shotgun_sequence	AUGUSTUS	start_codon	3892090	3892092	.	+	0	ID=g7822.t1.start1;Parent=g7822.t1;
JASKUP010000030.1_Trichopoda_pennipes_isolate_NS2899_ptg000030l,_whole_genome_shotgun_sequence	AUGUSTUS	CDS	3892090	3892704	1	+	0	ID=g7822.t1.CDS1;Parent=g7822.t1;
JASKUP010000030.1_Trichopoda_pennipes_isolate_NS2899_ptg000030l,_whole_genome_shotgun_sequence	AUGUSTUS	exon	3892090	3892704	.	+	.	ID=g7822.t1.exon1;Parent=g7822.t1;
JASKUP010000030.1_Trichopoda_pennipes_isolate_NS2899_ptg000030l,_whole_genome_shotgun_sequence	AUGUSTUS	stop_codon	3892702	3892704	.	+	0	ID=g7822.t1.stop1;Parent=g7822.t1;
JASKUP010000031.1_Trichopoda_pennipes_isolate_NS2899_ptg000031l,_whole_genome_shotgun_sequence	AUGUSTUS	gene	96970	147313	.	+	.	ID=g7823;
JASKUP010000031.1_Trichopoda_pennipes_isolate_NS2899_ptg000031l,_whole_genome_shotgun_sequence	AUGUSTUS	mRNA	96970	147313	0.16	+	.	ID=g7823.t1;Parent=g7823;
JASKUP010000031.1_Trichopoda_pennipes_isolate_NS2899_ptg000031l,_whole_genome_shotgun_sequence	AUGUSTUS	start_codon	96970	96972	.	+	0	ID=g7823.t1.start1;Parent=g7823.t1;
JASKUP010000031.1_Trichopoda_pennipes_isolate_NS2899_ptg000031l,_whole_genome_shotgun_sequence	AUGUSTUS	CDS	96970	96988	0.24	+	0	ID=g7823.t1.CDS1;Parent=g7823.t1;
JASKUP010000031.1_Trichopoda_pennipes_isolate_NS2899_ptg000031l,_whole_genome_shotgun_sequence	AUGUSTUS	exon	96970	96988	.	+	.	ID=g7823.t1.exon1;Parent=g7823.t1;
JASKUP010000031.1_Trichopoda_pennipes_isolate_NS2899_ptg000031l,_whole_genome_shotgun_sequence	AUGUSTUS	intron	96989	109265	0.24	+	.	ID=g7823.t1.intron1;Parent=g7823.t1;
JASKUP010000031.1_Trichopoda_pennipes_isolate_NS2899_ptg000031l,_whole_genome_shotgun_sequence	AUGUSTUS	CDS	109266	110815	1	+	2	ID=g7823.t1.CDS2;Parent=g7823.t1;
JASKUP010000031.1_Trichopoda_pennipes_isolate_NS2899_ptg000031l,_whole_genome_shotgun_sequence	AUGUSTUS	exon	109266	110815	.	+	.	ID=g7823.t1.exon2;Parent=g7823.t1;
JASKUP010000031.1_Trichopoda_pennipes_isolate_NS2899_ptg000031l,_whole_genome_shotgun_sequence	AUGUSTUS	intron	110816	119602	1	+	.	ID=g7823.t1.intron2;Parent=g7823.t1;
JASKUP010000031.1_Trichopoda_pennipes_isolate_NS2899_ptg000031l,_whole_genome_shotgun_sequence	AUGUSTUS	CDS	119603	119780	1	+	0	ID=g7823.t1.CDS3;Parent=g7823.t1;
JASKUP010000031.1_Trichopoda_pennipes_isolate_NS2899_ptg000031l,_whole_genome_shotgun_sequence	AUGUSTUS	exon	119603	119780	.	+	.	ID=g7823.t1.exon3;Parent=g7823.t1;
JASKUP010000031.1_Trichopoda_pennipes_isolate_NS2899_ptg000031l,_whole_genome_shotgun_sequence	AUGUSTUS	intron	119781	120217	1	+	.	ID=g7823.t1.intron3;Parent=g7823.t1;
JASKUP010000031.1_Trichopoda_pennipes_isolate_NS2899_ptg000031l,_whole_genome_shotgun_sequence	AUGUSTUS	CDS	120218	120444	1	+	2	ID=g7823.t1.CDS4;Parent=g7823.t1;
JASKUP010000031.1_Trichopoda_pennipes_isolate_NS2899_ptg000031l,_whole_genome_shotgun_sequence	AUGUSTUS	exon	120218	120444	.	+	.	ID=g7823.t1.exon4;Parent=g7823.t1;
JASKUP010000031.1_Trichopoda_pennipes_isolate_NS2899_ptg000031l,_whole_genome_shotgun_sequence	AUGUSTUS	intron	120445	130493	1	+	.	ID=g7823.t1.intron4;Parent=g7823.t1;
JASKUP010000031.1_Trichopoda_pennipes_isolate_NS2899_ptg000031l,_whole_genome_shotgun_sequence	AUGUSTUS	CDS	130494	130647	1	+	0	ID=g7823.t1.CDS5;Parent=g7823.t1;
JASKUP010000031.1_Trichopoda_pennipes_isolate_NS2899_ptg000031l,_whole_genome_shotgun_sequence	AUGUSTUS	exon	130494	130647	.	+	.	ID=g7823.t1.exon5;Parent=g7823.t1;
JASKUP010000031.1_Trichopoda_pennipes_isolate_NS2899_ptg000031l,_whole_genome_shotgun_sequence	AUGUSTUS	intron	130648	143018	1	+	.	ID=g7823.t1.intron5;Parent=g7823.t1;
JASKUP010000031.1_Trichopoda_pennipes_isolate_NS2899_ptg000031l,_whole_genome_shotgun_sequence	AUGUSTUS	CDS	143019	143158	1	+	2	ID=g7823.t1.CDS6;Parent=g7823.t1;
JASKUP010000031.1_Trichopoda_pennipes_isolate_NS2899_ptg000031l,_whole_genome_shotgun_sequence	AUGUSTUS	exon	143019	143158	.	+	.	ID=g7823.t1.exon6;Parent=g7823.t1;
JASKUP010000031.1_Trichopoda_pennipes_isolate_NS2899_ptg000031l,_whole_genome_shotgun_sequence	AUGUSTUS	intron	143159	147169	1	+	.	ID=g7823.t1.intron6;Parent=g7823.t1;
JASKUP010000031.1_Trichopoda_pennipes_isolate_NS2899_ptg000031l,_whole_genome_shotgun_sequence	AUGUSTUS	CDS	147170	147313	0.7	+	0	ID=g7823.t1.CDS7;Parent=g7823.t1;
JASKUP010000031.1_Trichopoda_pennipes_isolate_NS2899_ptg000031l,_whole_genome_shotgun_sequence	AUGUSTUS	exon	147170	147313	.	+	.	ID=g7823.t1.exon7;Parent=g7823.t1;
JASKUP010000031.1_Trichopoda_pennipes_isolate_NS2899_ptg000031l,_whole_genome_shotgun_sequence	AUGUSTUS	stop_codon	147311	147313	.	+	0	ID=g7823.t1.stop1;Parent=g7823.t1;
JASKUP010000031.1_Trichopoda_pennipes_isolate_NS2899_ptg000031l,_whole_genome_shotgun_sequence	AUGUSTUS	gene	165467	166075	.	-	.	ID=g7824;
JASKUP010000031.1_Trichopoda_pennipes_isolate_NS2899_ptg000031l,_whole_genome_shotgun_sequence	AUGUSTUS	mRNA	165467	166075	0.57	-	.	ID=g7824.t1;Parent=g7824;
JASKUP010000031.1_Trichopoda_pennipes_isolate_NS2899_ptg000031l,_whole_genome_shotgun_sequence	AUGUSTUS	stop_codon	165467	165469	.	-	0	ID=g7824.t1.stop1;Parent=g7824.t1;
JASKUP010000031.1_Trichopoda_pennipes_isolate_NS2899_ptg000031l,_whole_genome_shotgun_sequence	AUGUSTUS	CDS	165467	166075	0.57	-	0	ID=g7824.t1.CDS1;Parent=g7824.t1;
JASKUP010000031.1_Trichopoda_pennipes_isolate_NS2899_ptg000031l,_whole_genome_shotgun_sequence	AUGUSTUS	exon	165467	166075	.	-	.	ID=g7824.t1.exon1;Parent=g7824.t1;
JASKUP010000031.1_Trichopoda_pennipes_isolate_NS2899_ptg000031l,_whole_genome_shotgun_sequence	AUGUSTUS	start_codon	166073	166075	.	-	0	ID=g7824.t1.start1;Parent=g7824.t1;
JASKUP010000031.1_Trichopoda_pennipes_isolate_NS2899_ptg000031l,_whole_genome_shotgun_sequence	AUGUSTUS	gene	167010	203679	.	+	.	ID=g7825;
JASKUP010000031.1_Trichopoda_pennipes_isolate_NS2899_ptg000031l,_whole_genome_shotgun_sequence	AUGUSTUS	mRNA	167010	203679	0.72	+	.	ID=g7825.t1;Parent=g7825;
JASKUP010000031.1_Trichopoda_pennipes_isolate_NS2899_ptg000031l,_whole_genome_shotgun_sequence	AUGUSTUS	start_codon	167010	167012	.	+	0	ID=g7825.t1.start1;Parent=g7825.t1;
JASKUP010000031.1_Trichopoda_pennipes_isolate_NS2899_ptg000031l,_whole_genome_shotgun_sequence	AUGUSTUS	CDS	167010	167034	0.72	+	0	ID=g7825.t1.CDS1;Parent=g7825.t1;
JASKUP010000031.1_Trichopoda_pennipes_isolate_NS2899_ptg000031l,_whole_genome_shotgun_sequence	AUGUSTUS	exon	167010	167034	.	+	.	ID=g7825.t1.exon1;Parent=g7825.t1;
JASKUP010000031.1_Trichopoda_pennipes_isolate_NS2899_ptg000031l,_whole_genome_shotgun_sequence	AUGUSTUS	intron	167035	169295	0.72	+	.	ID=g7825.t1.intron1;Parent=g7825.t1;
JASKUP010000031.1_Trichopoda_pennipes_isolate_NS2899_ptg000031l,_whole_genome_shotgun_sequence	AUGUSTUS	CDS	169296	169427	1	+	2	ID=g7825.t1.CDS2;Parent=g7825.t1;
JASKUP010000031.1_Trichopoda_pennipes_isolate_NS2899_ptg000031l,_whole_genome_shotgun_sequence	AUGUSTUS	exon	169296	169427	.	+	.	ID=g7825.t1.exon2;Parent=g7825.t1;
JASKUP010000031.1_Trichopoda_pennipes_isolate_NS2899_ptg000031l,_whole_genome_shotgun_sequence	AUGUSTUS	intron	169428	170513	1	+	.	ID=g7825.t1.intron2;Parent=g7825.t1;
JASKUP010000031.1_Trichopoda_pennipes_isolate_NS2899_ptg000031l,_whole_genome_shotgun_sequence	AUGUSTUS	CDS	170514	170714	1	+	2	ID=g7825.t1.CDS3;Parent=g7825.t1;
JASKUP010000031.1_Trichopoda_pennipes_isolate_NS2899_ptg000031l,_whole_genome_shotgun_sequence	AUGUSTUS	exon	170514	170714	.	+	.	ID=g7825.t1.exon3;Parent=g7825.t1;
JASKUP010000031.1_Trichopoda_pennipes_isolate_NS2899_ptg000031l,_whole_genome_shotgun_sequence	AUGUSTUS	intron	170715	203150	1	+	.	ID=g7825.t1.intron3;Parent=g7825.t1;
JASKUP010000031.1_Trichopoda_pennipes_isolate_NS2899_ptg000031l,_whole_genome_shotgun_sequence	AUGUSTUS	CDS	203151	203329	1	+	2	ID=g7825.t1.CDS4;Parent=g7825.t1;
JASKUP010000031.1_Trichopoda_pennipes_isolate_NS2899_ptg000031l,_whole_genome_shotgun_sequence	AUGUSTUS	exon	203151	203329	.	+	.	ID=g7825.t1.exon4;Parent=g7825.t1;
JASKUP010000031.1_Trichopoda_pennipes_isolate_NS2899_ptg000031l,_whole_genome_shotgun_sequence	AUGUSTUS	intron	203330	203391	1	+	.	ID=g7825.t1.intron4;Parent=g7825.t1;
JASKUP010000031.1_Trichopoda_pennipes_isolate_NS2899_ptg000031l,_whole_genome_shotgun_sequence	AUGUSTUS	CDS	203392	203679	1	+	0	ID=g7825.t1.CDS5;Parent=g7825.t1;
JASKUP010000031.1_Trichopoda_pennipes_isolate_NS2899_ptg000031l,_whole_genome_shotgun_sequence	AUGUSTUS	exon	203392	203679	.	+	.	ID=g7825.t1.exon5;Parent=g7825.t1;
JASKUP010000031.1_Trichopoda_pennipes_isolate_NS2899_ptg000031l,_whole_genome_shotgun_sequence	AUGUSTUS	stop_codon	203677	203679	.	+	0	ID=g7825.t1.stop1;Parent=g7825.t1;
JASKUP010000031.1_Trichopoda_pennipes_isolate_NS2899_ptg000031l,_whole_genome_shotgun_sequence	AUGUSTUS	gene	238958	242567	.	+	.	ID=g7826;
JASKUP010000031.1_Trichopoda_pennipes_isolate_NS2899_ptg000031l,_whole_genome_shotgun_sequence	AUGUSTUS	mRNA	238958	242567	1	+	.	ID=g7826.t1;Parent=g7826;
JASKUP010000031.1_Trichopoda_pennipes_isolate_NS2899_ptg000031l,_whole_genome_shotgun_sequence	AUGUSTUS	start_codon	238958	238960	.	+	0	ID=g7826.t1.start1;Parent=g7826.t1;
JASKUP010000031.1_Trichopoda_pennipes_isolate_NS2899_ptg000031l,_whole_genome_shotgun_sequence	AUGUSTUS	CDS	238958	239500	1	+	0	ID=g7826.t1.CDS1;Parent=g7826.t1;
JASKUP010000031.1_Trichopoda_pennipes_isolate_NS2899_ptg000031l,_whole_genome_shotgun_sequence	AUGUSTUS	exon	238958	239500	.	+	.	ID=g7826.t1.exon1;Parent=g7826.t1;
JASKUP010000031.1_Trichopoda_pennipes_isolate_NS2899_ptg000031l,_whole_genome_shotgun_sequence	AUGUSTUS	intron	239501	239576	1	+	.	ID=g7826.t1.intron1;Parent=g7826.t1;
JASKUP010000031.1_Trichopoda_pennipes_isolate_NS2899_ptg000031l,_whole_genome_shotgun_sequence	AUGUSTUS	CDS	239577	242567	1	+	0	ID=g7826.t1.CDS2;Parent=g7826.t1;
JASKUP010000031.1_Trichopoda_pennipes_isolate_NS2899_ptg000031l,_whole_genome_shotgun_sequence	AUGUSTUS	exon	239577	242567	.	+	.	ID=g7826.t1.exon2;Parent=g7826.t1;
JASKUP010000031.1_Trichopoda_pennipes_isolate_NS2899_ptg000031l,_whole_genome_shotgun_sequence	AUGUSTUS	stop_codon	242565	242567	.	+	0	ID=g7826.t1.stop1;Parent=g7826.t1;
JASKUP010000031.1_Trichopoda_pennipes_isolate_NS2899_ptg000031l,_whole_genome_shotgun_sequence	AUGUSTUS	gene	301589	323777	.	+	.	ID=g7827;
JASKUP010000031.1_Trichopoda_pennipes_isolate_NS2899_ptg000031l,_whole_genome_shotgun_sequence	AUGUSTUS	mRNA	301589	323777	1	+	.	ID=g7827.t1;Parent=g7827;
JASKUP010000031.1_Trichopoda_pennipes_isolate_NS2899_ptg000031l,_whole_genome_shotgun_sequence	AUGUSTUS	start_codon	301589	301591	.	+	0	ID=g7827.t1.start1;Parent=g7827.t1;
JASKUP010000031.1_Trichopoda_pennipes_isolate_NS2899_ptg000031l,_whole_genome_shotgun_sequence	AUGUSTUS	CDS	301589	301669	1	+	0	ID=g7827.t1.CDS1;Parent=g7827.t1;
JASKUP010000031.1_Trichopoda_pennipes_isolate_NS2899_ptg000031l,_whole_genome_shotgun_sequence	AUGUSTUS	exon	301589	301669	.	+	.	ID=g7827.t1.exon1;Parent=g7827.t1;
JASKUP010000031.1_Trichopoda_pennipes_isolate_NS2899_ptg000031l,_whole_genome_shotgun_sequence	AUGUSTUS	intron	301670	301739	1	+	.	ID=g7827.t1.intron1;Parent=g7827.t1;
JASKUP010000031.1_Trichopoda_pennipes_isolate_NS2899_ptg000031l,_whole_genome_shotgun_sequence	AUGUSTUS	CDS	301740	304892	1	+	0	ID=g7827.t1.CDS2;Parent=g7827.t1;
JASKUP010000031.1_Trichopoda_pennipes_isolate_NS2899_ptg000031l,_whole_genome_shotgun_sequence	AUGUSTUS	exon	301740	304892	.	+	.	ID=g7827.t1.exon2;Parent=g7827.t1;
JASKUP010000031.1_Trichopoda_pennipes_isolate_NS2899_ptg000031l,_whole_genome_shotgun_sequence	AUGUSTUS	intron	304893	323564	1	+	.	ID=g7827.t1.intron2;Parent=g7827.t1;
JASKUP010000031.1_Trichopoda_pennipes_isolate_NS2899_ptg000031l,_whole_genome_shotgun_sequence	AUGUSTUS	CDS	323565	323777	1	+	0	ID=g7827.t1.CDS3;Parent=g7827.t1;
JASKUP010000031.1_Trichopoda_pennipes_isolate_NS2899_ptg000031l,_whole_genome_shotgun_sequence	AUGUSTUS	exon	323565	323777	.	+	.	ID=g7827.t1.exon3;Parent=g7827.t1;
JASKUP010000031.1_Trichopoda_pennipes_isolate_NS2899_ptg000031l,_whole_genome_shotgun_sequence	AUGUSTUS	stop_codon	323775	323777	.	+	0	ID=g7827.t1.stop1;Parent=g7827.t1;
JASKUP010000031.1_Trichopoda_pennipes_isolate_NS2899_ptg000031l,_whole_genome_shotgun_sequence	AUGUSTUS	gene	375370	377850	.	+	.	ID=g7828;
JASKUP010000031.1_Trichopoda_pennipes_isolate_NS2899_ptg000031l,_whole_genome_shotgun_sequence	AUGUSTUS	mRNA	376345	377850	0.77	+	.	ID=g7828.t1;Parent=g7828;
JASKUP010000031.1_Trichopoda_pennipes_isolate_NS2899_ptg000031l,_whole_genome_shotgun_sequence	AUGUSTUS	start_codon	376345	376347	.	+	0	ID=g7828.t1.start1;Parent=g7828.t1;
JASKUP010000031.1_Trichopoda_pennipes_isolate_NS2899_ptg000031l,_whole_genome_shotgun_sequence	AUGUSTUS	CDS	376345	376638	0.85	+	0	ID=g7828.t1.CDS1;Parent=g7828.t1;
JASKUP010000031.1_Trichopoda_pennipes_isolate_NS2899_ptg000031l,_whole_genome_shotgun_sequence	AUGUSTUS	exon	376345	376638	.	+	.	ID=g7828.t1.exon1;Parent=g7828.t1;
JASKUP010000031.1_Trichopoda_pennipes_isolate_NS2899_ptg000031l,_whole_genome_shotgun_sequence	AUGUSTUS	intron	376639	377820	0.8	+	.	ID=g7828.t1.intron1;Parent=g7828.t1;
JASKUP010000031.1_Trichopoda_pennipes_isolate_NS2899_ptg000031l,_whole_genome_shotgun_sequence	AUGUSTUS	CDS	377821	377850	0.9	+	0	ID=g7828.t1.CDS2;Parent=g7828.t1;
JASKUP010000031.1_Trichopoda_pennipes_isolate_NS2899_ptg000031l,_whole_genome_shotgun_sequence	AUGUSTUS	exon	377821	377850	.	+	.	ID=g7828.t1.exon2;Parent=g7828.t1;
JASKUP010000031.1_Trichopoda_pennipes_isolate_NS2899_ptg000031l,_whole_genome_shotgun_sequence	AUGUSTUS	stop_codon	377848	377850	.	+	0	ID=g7828.t1.stop1;Parent=g7828.t1;
JASKUP010000031.1_Trichopoda_pennipes_isolate_NS2899_ptg000031l,_whole_genome_shotgun_sequence	AUGUSTUS	mRNA	375370	377850	0.46	+	.	ID=g7828.t2;Parent=g7828;
JASKUP010000031.1_Trichopoda_pennipes_isolate_NS2899_ptg000031l,_whole_genome_shotgun_sequence	AUGUSTUS	start_codon	375370	375372	.	+	0	ID=g7828.t2.start1;Parent=g7828.t2;
JASKUP010000031.1_Trichopoda_pennipes_isolate_NS2899_ptg000031l,_whole_genome_shotgun_sequence	AUGUSTUS	CDS	375370	376638	0.48	+	0	ID=g7828.t2.CDS1;Parent=g7828.t2;
JASKUP010000031.1_Trichopoda_pennipes_isolate_NS2899_ptg000031l,_whole_genome_shotgun_sequence	AUGUSTUS	exon	375370	376638	.	+	.	ID=g7828.t2.exon1;Parent=g7828.t2;
JASKUP010000031.1_Trichopoda_pennipes_isolate_NS2899_ptg000031l,_whole_genome_shotgun_sequence	AUGUSTUS	intron	376639	377820	0.92	+	.	ID=g7828.t2.intron1;Parent=g7828.t2;
JASKUP010000031.1_Trichopoda_pennipes_isolate_NS2899_ptg000031l,_whole_genome_shotgun_sequence	AUGUSTUS	CDS	377821	377850	0.94	+	0	ID=g7828.t2.CDS2;Parent=g7828.t2;
JASKUP010000031.1_Trichopoda_pennipes_isolate_NS2899_ptg000031l,_whole_genome_shotgun_sequence	AUGUSTUS	exon	377821	377850	.	+	.	ID=g7828.t2.exon2;Parent=g7828.t2;
JASKUP010000031.1_Trichopoda_pennipes_isolate_NS2899_ptg000031l,_whole_genome_shotgun_sequence	AUGUSTUS	stop_codon	377848	377850	.	+	0	ID=g7828.t2.stop1;Parent=g7828.t2;
JASKUP010000031.1_Trichopoda_pennipes_isolate_NS2899_ptg000031l,_whole_genome_shotgun_sequence	AUGUSTUS	gene	418458	433892	.	+	.	ID=g7829;
JASKUP010000031.1_Trichopoda_pennipes_isolate_NS2899_ptg000031l,_whole_genome_shotgun_sequence	AUGUSTUS	mRNA	418458	433892	0.31	+	.	ID=g7829.t1;Parent=g7829;
JASKUP010000031.1_Trichopoda_pennipes_isolate_NS2899_ptg000031l,_whole_genome_shotgun_sequence	AUGUSTUS	start_codon	418458	418460	.	+	0	ID=g7829.t1.start1;Parent=g7829.t1;
JASKUP010000031.1_Trichopoda_pennipes_isolate_NS2899_ptg000031l,_whole_genome_shotgun_sequence	AUGUSTUS	CDS	418458	418484	0.31	+	0	ID=g7829.t1.CDS1;Parent=g7829.t1;
JASKUP010000031.1_Trichopoda_pennipes_isolate_NS2899_ptg000031l,_whole_genome_shotgun_sequence	AUGUSTUS	exon	418458	418484	.	+	.	ID=g7829.t1.exon1;Parent=g7829.t1;
JASKUP010000031.1_Trichopoda_pennipes_isolate_NS2899_ptg000031l,_whole_genome_shotgun_sequence	AUGUSTUS	intron	418485	421127	0.31	+	.	ID=g7829.t1.intron1;Parent=g7829.t1;
JASKUP010000031.1_Trichopoda_pennipes_isolate_NS2899_ptg000031l,_whole_genome_shotgun_sequence	AUGUSTUS	CDS	421128	421241	0.99	+	0	ID=g7829.t1.CDS2;Parent=g7829.t1;
JASKUP010000031.1_Trichopoda_pennipes_isolate_NS2899_ptg000031l,_whole_genome_shotgun_sequence	AUGUSTUS	exon	421128	421241	.	+	.	ID=g7829.t1.exon2;Parent=g7829.t1;
JASKUP010000031.1_Trichopoda_pennipes_isolate_NS2899_ptg000031l,_whole_genome_shotgun_sequence	AUGUSTUS	intron	421242	429770	1	+	.	ID=g7829.t1.intron2;Parent=g7829.t1;
JASKUP010000031.1_Trichopoda_pennipes_isolate_NS2899_ptg000031l,_whole_genome_shotgun_sequence	AUGUSTUS	CDS	429771	429848	1	+	0	ID=g7829.t1.CDS3;Parent=g7829.t1;
JASKUP010000031.1_Trichopoda_pennipes_isolate_NS2899_ptg000031l,_whole_genome_shotgun_sequence	AUGUSTUS	exon	429771	429848	.	+	.	ID=g7829.t1.exon3;Parent=g7829.t1;
JASKUP010000031.1_Trichopoda_pennipes_isolate_NS2899_ptg000031l,_whole_genome_shotgun_sequence	AUGUSTUS	intron	429849	433631	1	+	.	ID=g7829.t1.intron3;Parent=g7829.t1;
JASKUP010000031.1_Trichopoda_pennipes_isolate_NS2899_ptg000031l,_whole_genome_shotgun_sequence	AUGUSTUS	CDS	433632	433892	1	+	0	ID=g7829.t1.CDS4;Parent=g7829.t1;
JASKUP010000031.1_Trichopoda_pennipes_isolate_NS2899_ptg000031l,_whole_genome_shotgun_sequence	AUGUSTUS	exon	433632	433892	.	+	.	ID=g7829.t1.exon4;Parent=g7829.t1;
JASKUP010000031.1_Trichopoda_pennipes_isolate_NS2899_ptg000031l,_whole_genome_shotgun_sequence	AUGUSTUS	stop_codon	433890	433892	.	+	0	ID=g7829.t1.stop1;Parent=g7829.t1;
JASKUP010000031.1_Trichopoda_pennipes_isolate_NS2899_ptg000031l,_whole_genome_shotgun_sequence	AUGUSTUS	gene	446854	453893	.	-	.	ID=g7830;
JASKUP010000031.1_Trichopoda_pennipes_isolate_NS2899_ptg000031l,_whole_genome_shotgun_sequence	AUGUSTUS	mRNA	446854	453893	1	-	.	ID=g7830.t1;Parent=g7830;
JASKUP010000031.1_Trichopoda_pennipes_isolate_NS2899_ptg000031l,_whole_genome_shotgun_sequence	AUGUSTUS	stop_codon	446854	446856	.	-	0	ID=g7830.t1.stop1;Parent=g7830.t1;
JASKUP010000031.1_Trichopoda_pennipes_isolate_NS2899_ptg000031l,_whole_genome_shotgun_sequence	AUGUSTUS	CDS	446854	447722	1	-	2	ID=g7830.t1.CDS1;Parent=g7830.t1;
JASKUP010000031.1_Trichopoda_pennipes_isolate_NS2899_ptg000031l,_whole_genome_shotgun_sequence	AUGUSTUS	exon	446854	447722	.	-	.	ID=g7830.t1.exon1;Parent=g7830.t1;
JASKUP010000031.1_Trichopoda_pennipes_isolate_NS2899_ptg000031l,_whole_genome_shotgun_sequence	AUGUSTUS	intron	447723	447794	1	-	.	ID=g7830.t1.intron1;Parent=g7830.t1;
JASKUP010000031.1_Trichopoda_pennipes_isolate_NS2899_ptg000031l,_whole_genome_shotgun_sequence	AUGUSTUS	CDS	447795	448128	1	-	0	ID=g7830.t1.CDS2;Parent=g7830.t1;
JASKUP010000031.1_Trichopoda_pennipes_isolate_NS2899_ptg000031l,_whole_genome_shotgun_sequence	AUGUSTUS	exon	447795	448128	.	-	.	ID=g7830.t1.exon2;Parent=g7830.t1;
JASKUP010000031.1_Trichopoda_pennipes_isolate_NS2899_ptg000031l,_whole_genome_shotgun_sequence	AUGUSTUS	intron	448129	448200	1	-	.	ID=g7830.t1.intron2;Parent=g7830.t1;
JASKUP010000031.1_Trichopoda_pennipes_isolate_NS2899_ptg000031l,_whole_genome_shotgun_sequence	AUGUSTUS	CDS	448201	448325	1	-	2	ID=g7830.t1.CDS3;Parent=g7830.t1;
JASKUP010000031.1_Trichopoda_pennipes_isolate_NS2899_ptg000031l,_whole_genome_shotgun_sequence	AUGUSTUS	exon	448201	448325	.	-	.	ID=g7830.t1.exon3;Parent=g7830.t1;
JASKUP010000031.1_Trichopoda_pennipes_isolate_NS2899_ptg000031l,_whole_genome_shotgun_sequence	AUGUSTUS	intron	448326	453451	1	-	.	ID=g7830.t1.intron3;Parent=g7830.t1;
JASKUP010000031.1_Trichopoda_pennipes_isolate_NS2899_ptg000031l,_whole_genome_shotgun_sequence	AUGUSTUS	CDS	453452	453893	1	-	0	ID=g7830.t1.CDS4;Parent=g7830.t1;
JASKUP010000031.1_Trichopoda_pennipes_isolate_NS2899_ptg000031l,_whole_genome_shotgun_sequence	AUGUSTUS	exon	453452	453893	.	-	.	ID=g7830.t1.exon4;Parent=g7830.t1;
JASKUP010000031.1_Trichopoda_pennipes_isolate_NS2899_ptg000031l,_whole_genome_shotgun_sequence	AUGUSTUS	start_codon	453891	453893	.	-	0	ID=g7830.t1.start1;Parent=g7830.t1;
JASKUP010000031.1_Trichopoda_pennipes_isolate_NS2899_ptg000031l,_whole_genome_shotgun_sequence	AUGUSTUS	gene	454573	456909	.	+	.	ID=g7831;
JASKUP010000031.1_Trichopoda_pennipes_isolate_NS2899_ptg000031l,_whole_genome_shotgun_sequence	AUGUSTUS	mRNA	454573	456909	0.97	+	.	ID=g7831.t1;Parent=g7831;
JASKUP010000031.1_Trichopoda_pennipes_isolate_NS2899_ptg000031l,_whole_genome_shotgun_sequence	AUGUSTUS	start_codon	454573	454575	.	+	0	ID=g7831.t1.start1;Parent=g7831.t1;
JASKUP010000031.1_Trichopoda_pennipes_isolate_NS2899_ptg000031l,_whole_genome_shotgun_sequence	AUGUSTUS	CDS	454573	454886	1	+	0	ID=g7831.t1.CDS1;Parent=g7831.t1;
JASKUP010000031.1_Trichopoda_pennipes_isolate_NS2899_ptg000031l,_whole_genome_shotgun_sequence	AUGUSTUS	exon	454573	454886	.	+	.	ID=g7831.t1.exon1;Parent=g7831.t1;
JASKUP010000031.1_Trichopoda_pennipes_isolate_NS2899_ptg000031l,_whole_genome_shotgun_sequence	AUGUSTUS	intron	454887	454958	1	+	.	ID=g7831.t1.intron1;Parent=g7831.t1;
JASKUP010000031.1_Trichopoda_pennipes_isolate_NS2899_ptg000031l,_whole_genome_shotgun_sequence	AUGUSTUS	CDS	454959	455050	1	+	1	ID=g7831.t1.CDS2;Parent=g7831.t1;
JASKUP010000031.1_Trichopoda_pennipes_isolate_NS2899_ptg000031l,_whole_genome_shotgun_sequence	AUGUSTUS	exon	454959	455050	.	+	.	ID=g7831.t1.exon2;Parent=g7831.t1;
JASKUP010000031.1_Trichopoda_pennipes_isolate_NS2899_ptg000031l,_whole_genome_shotgun_sequence	AUGUSTUS	intron	455051	455108	1	+	.	ID=g7831.t1.intron2;Parent=g7831.t1;
JASKUP010000031.1_Trichopoda_pennipes_isolate_NS2899_ptg000031l,_whole_genome_shotgun_sequence	AUGUSTUS	CDS	455109	455443	1	+	2	ID=g7831.t1.CDS3;Parent=g7831.t1;
JASKUP010000031.1_Trichopoda_pennipes_isolate_NS2899_ptg000031l,_whole_genome_shotgun_sequence	AUGUSTUS	exon	455109	455443	.	+	.	ID=g7831.t1.exon3;Parent=g7831.t1;
JASKUP010000031.1_Trichopoda_pennipes_isolate_NS2899_ptg000031l,_whole_genome_shotgun_sequence	AUGUSTUS	intron	455444	455758	1	+	.	ID=g7831.t1.intron3;Parent=g7831.t1;
JASKUP010000031.1_Trichopoda_pennipes_isolate_NS2899_ptg000031l,_whole_genome_shotgun_sequence	AUGUSTUS	CDS	455759	456060	1	+	0	ID=g7831.t1.CDS4;Parent=g7831.t1;
JASKUP010000031.1_Trichopoda_pennipes_isolate_NS2899_ptg000031l,_whole_genome_shotgun_sequence	AUGUSTUS	exon	455759	456060	.	+	.	ID=g7831.t1.exon4;Parent=g7831.t1;
JASKUP010000031.1_Trichopoda_pennipes_isolate_NS2899_ptg000031l,_whole_genome_shotgun_sequence	AUGUSTUS	intron	456061	456126	1	+	.	ID=g7831.t1.intron4;Parent=g7831.t1;
JASKUP010000031.1_Trichopoda_pennipes_isolate_NS2899_ptg000031l,_whole_genome_shotgun_sequence	AUGUSTUS	CDS	456127	456369	1	+	1	ID=g7831.t1.CDS5;Parent=g7831.t1;
JASKUP010000031.1_Trichopoda_pennipes_isolate_NS2899_ptg000031l,_whole_genome_shotgun_sequence	AUGUSTUS	exon	456127	456369	.	+	.	ID=g7831.t1.exon5;Parent=g7831.t1;
JASKUP010000031.1_Trichopoda_pennipes_isolate_NS2899_ptg000031l,_whole_genome_shotgun_sequence	AUGUSTUS	intron	456370	456571	1	+	.	ID=g7831.t1.intron5;Parent=g7831.t1;
JASKUP010000031.1_Trichopoda_pennipes_isolate_NS2899_ptg000031l,_whole_genome_shotgun_sequence	AUGUSTUS	CDS	456572	456723	1	+	1	ID=g7831.t1.CDS6;Parent=g7831.t1;
JASKUP010000031.1_Trichopoda_pennipes_isolate_NS2899_ptg000031l,_whole_genome_shotgun_sequence	AUGUSTUS	exon	456572	456723	.	+	.	ID=g7831.t1.exon6;Parent=g7831.t1;
JASKUP010000031.1_Trichopoda_pennipes_isolate_NS2899_ptg000031l,_whole_genome_shotgun_sequence	AUGUSTUS	intron	456724	456796	1	+	.	ID=g7831.t1.intron6;Parent=g7831.t1;
JASKUP010000031.1_Trichopoda_pennipes_isolate_NS2899_ptg000031l,_whole_genome_shotgun_sequence	AUGUSTUS	CDS	456797	456909	0.97	+	2	ID=g7831.t1.CDS7;Parent=g7831.t1;
JASKUP010000031.1_Trichopoda_pennipes_isolate_NS2899_ptg000031l,_whole_genome_shotgun_sequence	AUGUSTUS	exon	456797	456909	.	+	.	ID=g7831.t1.exon7;Parent=g7831.t1;
JASKUP010000031.1_Trichopoda_pennipes_isolate_NS2899_ptg000031l,_whole_genome_shotgun_sequence	AUGUSTUS	stop_codon	456907	456909	.	+	0	ID=g7831.t1.stop1;Parent=g7831.t1;
JASKUP010000031.1_Trichopoda_pennipes_isolate_NS2899_ptg000031l,_whole_genome_shotgun_sequence	AUGUSTUS	gene	459915	461392	.	+	.	ID=g7832;
JASKUP010000031.1_Trichopoda_pennipes_isolate_NS2899_ptg000031l,_whole_genome_shotgun_sequence	AUGUSTUS	mRNA	459915	461392	1	+	.	ID=g7832.t1;Parent=g7832;
JASKUP010000031.1_Trichopoda_pennipes_isolate_NS2899_ptg000031l,_whole_genome_shotgun_sequence	AUGUSTUS	start_codon	459915	459917	.	+	0	ID=g7832.t1.start1;Parent=g7832.t1;
JASKUP010000031.1_Trichopoda_pennipes_isolate_NS2899_ptg000031l,_whole_genome_shotgun_sequence	AUGUSTUS	CDS	459915	460111	1	+	0	ID=g7832.t1.CDS1;Parent=g7832.t1;
JASKUP010000031.1_Trichopoda_pennipes_isolate_NS2899_ptg000031l,_whole_genome_shotgun_sequence	AUGUSTUS	exon	459915	460111	.	+	.	ID=g7832.t1.exon1;Parent=g7832.t1;
JASKUP010000031.1_Trichopoda_pennipes_isolate_NS2899_ptg000031l,_whole_genome_shotgun_sequence	AUGUSTUS	intron	460112	460172	1	+	.	ID=g7832.t1.intron1;Parent=g7832.t1;
JASKUP010000031.1_Trichopoda_pennipes_isolate_NS2899_ptg000031l,_whole_genome_shotgun_sequence	AUGUSTUS	CDS	460173	460539	1	+	1	ID=g7832.t1.CDS2;Parent=g7832.t1;
JASKUP010000031.1_Trichopoda_pennipes_isolate_NS2899_ptg000031l,_whole_genome_shotgun_sequence	AUGUSTUS	exon	460173	460539	.	+	.	ID=g7832.t1.exon2;Parent=g7832.t1;
JASKUP010000031.1_Trichopoda_pennipes_isolate_NS2899_ptg000031l,_whole_genome_shotgun_sequence	AUGUSTUS	intron	460540	460617	1	+	.	ID=g7832.t1.intron2;Parent=g7832.t1;
JASKUP010000031.1_Trichopoda_pennipes_isolate_NS2899_ptg000031l,_whole_genome_shotgun_sequence	AUGUSTUS	CDS	460618	460713	1	+	0	ID=g7832.t1.CDS3;Parent=g7832.t1;
JASKUP010000031.1_Trichopoda_pennipes_isolate_NS2899_ptg000031l,_whole_genome_shotgun_sequence	AUGUSTUS	exon	460618	460713	.	+	.	ID=g7832.t1.exon3;Parent=g7832.t1;
JASKUP010000031.1_Trichopoda_pennipes_isolate_NS2899_ptg000031l,_whole_genome_shotgun_sequence	AUGUSTUS	intron	460714	460772	1	+	.	ID=g7832.t1.intron3;Parent=g7832.t1;
JASKUP010000031.1_Trichopoda_pennipes_isolate_NS2899_ptg000031l,_whole_genome_shotgun_sequence	AUGUSTUS	CDS	460773	460895	1	+	0	ID=g7832.t1.CDS4;Parent=g7832.t1;
JASKUP010000031.1_Trichopoda_pennipes_isolate_NS2899_ptg000031l,_whole_genome_shotgun_sequence	AUGUSTUS	exon	460773	460895	.	+	.	ID=g7832.t1.exon4;Parent=g7832.t1;
JASKUP010000031.1_Trichopoda_pennipes_isolate_NS2899_ptg000031l,_whole_genome_shotgun_sequence	AUGUSTUS	intron	460896	460959	1	+	.	ID=g7832.t1.intron4;Parent=g7832.t1;
JASKUP010000031.1_Trichopoda_pennipes_isolate_NS2899_ptg000031l,_whole_genome_shotgun_sequence	AUGUSTUS	CDS	460960	461271	1	+	0	ID=g7832.t1.CDS5;Parent=g7832.t1;
JASKUP010000031.1_Trichopoda_pennipes_isolate_NS2899_ptg000031l,_whole_genome_shotgun_sequence	AUGUSTUS	exon	460960	461271	.	+	.	ID=g7832.t1.exon5;Parent=g7832.t1;
JASKUP010000031.1_Trichopoda_pennipes_isolate_NS2899_ptg000031l,_whole_genome_shotgun_sequence	AUGUSTUS	intron	461272	461332	1	+	.	ID=g7832.t1.intron5;Parent=g7832.t1;
JASKUP010000031.1_Trichopoda_pennipes_isolate_NS2899_ptg000031l,_whole_genome_shotgun_sequence	AUGUSTUS	CDS	461333	461392	1	+	0	ID=g7832.t1.CDS6;Parent=g7832.t1;
JASKUP010000031.1_Trichopoda_pennipes_isolate_NS2899_ptg000031l,_whole_genome_shotgun_sequence	AUGUSTUS	exon	461333	461392	.	+	.	ID=g7832.t1.exon6;Parent=g7832.t1;
JASKUP010000031.1_Trichopoda_pennipes_isolate_NS2899_ptg000031l,_whole_genome_shotgun_sequence	AUGUSTUS	stop_codon	461390	461392	.	+	0	ID=g7832.t1.stop1;Parent=g7832.t1;
JASKUP010000031.1_Trichopoda_pennipes_isolate_NS2899_ptg000031l,_whole_genome_shotgun_sequence	AUGUSTUS	gene	463288	466603	.	-	.	ID=g7833;
JASKUP010000031.1_Trichopoda_pennipes_isolate_NS2899_ptg000031l,_whole_genome_shotgun_sequence	AUGUSTUS	mRNA	463288	466603	0.95	-	.	ID=g7833.t1;Parent=g7833;
JASKUP010000031.1_Trichopoda_pennipes_isolate_NS2899_ptg000031l,_whole_genome_shotgun_sequence	AUGUSTUS	stop_codon	463288	463290	.	-	0	ID=g7833.t1.stop1;Parent=g7833.t1;
JASKUP010000031.1_Trichopoda_pennipes_isolate_NS2899_ptg000031l,_whole_genome_shotgun_sequence	AUGUSTUS	CDS	463288	463318	1	-	1	ID=g7833.t1.CDS1;Parent=g7833.t1;
JASKUP010000031.1_Trichopoda_pennipes_isolate_NS2899_ptg000031l,_whole_genome_shotgun_sequence	AUGUSTUS	exon	463288	463318	.	-	.	ID=g7833.t1.exon1;Parent=g7833.t1;
JASKUP010000031.1_Trichopoda_pennipes_isolate_NS2899_ptg000031l,_whole_genome_shotgun_sequence	AUGUSTUS	intron	463319	463393	1	-	.	ID=g7833.t1.intron1;Parent=g7833.t1;
JASKUP010000031.1_Trichopoda_pennipes_isolate_NS2899_ptg000031l,_whole_genome_shotgun_sequence	AUGUSTUS	CDS	463394	463511	1	-	2	ID=g7833.t1.CDS2;Parent=g7833.t1;
JASKUP010000031.1_Trichopoda_pennipes_isolate_NS2899_ptg000031l,_whole_genome_shotgun_sequence	AUGUSTUS	exon	463394	463511	.	-	.	ID=g7833.t1.exon2;Parent=g7833.t1;
JASKUP010000031.1_Trichopoda_pennipes_isolate_NS2899_ptg000031l,_whole_genome_shotgun_sequence	AUGUSTUS	intron	463512	465553	1	-	.	ID=g7833.t1.intron2;Parent=g7833.t1;
JASKUP010000031.1_Trichopoda_pennipes_isolate_NS2899_ptg000031l,_whole_genome_shotgun_sequence	AUGUSTUS	CDS	465554	465782	1	-	0	ID=g7833.t1.CDS3;Parent=g7833.t1;
JASKUP010000031.1_Trichopoda_pennipes_isolate_NS2899_ptg000031l,_whole_genome_shotgun_sequence	AUGUSTUS	exon	465554	465782	.	-	.	ID=g7833.t1.exon3;Parent=g7833.t1;
JASKUP010000031.1_Trichopoda_pennipes_isolate_NS2899_ptg000031l,_whole_genome_shotgun_sequence	AUGUSTUS	intron	465783	466333	1	-	.	ID=g7833.t1.intron3;Parent=g7833.t1;
JASKUP010000031.1_Trichopoda_pennipes_isolate_NS2899_ptg000031l,_whole_genome_shotgun_sequence	AUGUSTUS	CDS	466334	466603	0.95	-	0	ID=g7833.t1.CDS4;Parent=g7833.t1;
JASKUP010000031.1_Trichopoda_pennipes_isolate_NS2899_ptg000031l,_whole_genome_shotgun_sequence	AUGUSTUS	exon	466334	466603	.	-	.	ID=g7833.t1.exon4;Parent=g7833.t1;
JASKUP010000031.1_Trichopoda_pennipes_isolate_NS2899_ptg000031l,_whole_genome_shotgun_sequence	AUGUSTUS	start_codon	466601	466603	.	-	0	ID=g7833.t1.start1;Parent=g7833.t1;
JASKUP010000031.1_Trichopoda_pennipes_isolate_NS2899_ptg000031l,_whole_genome_shotgun_sequence	AUGUSTUS	gene	467238	468805	.	+	.	ID=g7834;
JASKUP010000031.1_Trichopoda_pennipes_isolate_NS2899_ptg000031l,_whole_genome_shotgun_sequence	AUGUSTUS	mRNA	467238	468805	0.98	+	.	ID=g7834.t1;Parent=g7834;
JASKUP010000031.1_Trichopoda_pennipes_isolate_NS2899_ptg000031l,_whole_genome_shotgun_sequence	AUGUSTUS	start_codon	467238	467240	.	+	0	ID=g7834.t1.start1;Parent=g7834.t1;
JASKUP010000031.1_Trichopoda_pennipes_isolate_NS2899_ptg000031l,_whole_genome_shotgun_sequence	AUGUSTUS	CDS	467238	467330	1	+	0	ID=g7834.t1.CDS1;Parent=g7834.t1;
JASKUP010000031.1_Trichopoda_pennipes_isolate_NS2899_ptg000031l,_whole_genome_shotgun_sequence	AUGUSTUS	exon	467238	467330	.	+	.	ID=g7834.t1.exon1;Parent=g7834.t1;
JASKUP010000031.1_Trichopoda_pennipes_isolate_NS2899_ptg000031l,_whole_genome_shotgun_sequence	AUGUSTUS	intron	467331	467655	1	+	.	ID=g7834.t1.intron1;Parent=g7834.t1;
JASKUP010000031.1_Trichopoda_pennipes_isolate_NS2899_ptg000031l,_whole_genome_shotgun_sequence	AUGUSTUS	CDS	467656	467957	1	+	0	ID=g7834.t1.CDS2;Parent=g7834.t1;
JASKUP010000031.1_Trichopoda_pennipes_isolate_NS2899_ptg000031l,_whole_genome_shotgun_sequence	AUGUSTUS	exon	467656	467957	.	+	.	ID=g7834.t1.exon2;Parent=g7834.t1;
JASKUP010000031.1_Trichopoda_pennipes_isolate_NS2899_ptg000031l,_whole_genome_shotgun_sequence	AUGUSTUS	intron	467958	468022	1	+	.	ID=g7834.t1.intron2;Parent=g7834.t1;
JASKUP010000031.1_Trichopoda_pennipes_isolate_NS2899_ptg000031l,_whole_genome_shotgun_sequence	AUGUSTUS	CDS	468023	468265	1	+	1	ID=g7834.t1.CDS3;Parent=g7834.t1;
JASKUP010000031.1_Trichopoda_pennipes_isolate_NS2899_ptg000031l,_whole_genome_shotgun_sequence	AUGUSTUS	exon	468023	468265	.	+	.	ID=g7834.t1.exon3;Parent=g7834.t1;
JASKUP010000031.1_Trichopoda_pennipes_isolate_NS2899_ptg000031l,_whole_genome_shotgun_sequence	AUGUSTUS	intron	468266	468467	1	+	.	ID=g7834.t1.intron3;Parent=g7834.t1;
JASKUP010000031.1_Trichopoda_pennipes_isolate_NS2899_ptg000031l,_whole_genome_shotgun_sequence	AUGUSTUS	CDS	468468	468619	1	+	1	ID=g7834.t1.CDS4;Parent=g7834.t1;
JASKUP010000031.1_Trichopoda_pennipes_isolate_NS2899_ptg000031l,_whole_genome_shotgun_sequence	AUGUSTUS	exon	468468	468619	.	+	.	ID=g7834.t1.exon4;Parent=g7834.t1;
JASKUP010000031.1_Trichopoda_pennipes_isolate_NS2899_ptg000031l,_whole_genome_shotgun_sequence	AUGUSTUS	intron	468620	468692	1	+	.	ID=g7834.t1.intron4;Parent=g7834.t1;
JASKUP010000031.1_Trichopoda_pennipes_isolate_NS2899_ptg000031l,_whole_genome_shotgun_sequence	AUGUSTUS	CDS	468693	468805	0.98	+	2	ID=g7834.t1.CDS5;Parent=g7834.t1;
JASKUP010000031.1_Trichopoda_pennipes_isolate_NS2899_ptg000031l,_whole_genome_shotgun_sequence	AUGUSTUS	exon	468693	468805	.	+	.	ID=g7834.t1.exon5;Parent=g7834.t1;
JASKUP010000031.1_Trichopoda_pennipes_isolate_NS2899_ptg000031l,_whole_genome_shotgun_sequence	AUGUSTUS	stop_codon	468803	468805	.	+	0	ID=g7834.t1.stop1;Parent=g7834.t1;
JASKUP010000031.1_Trichopoda_pennipes_isolate_NS2899_ptg000031l,_whole_genome_shotgun_sequence	AUGUSTUS	gene	471720	473196	.	+	.	ID=g7835;
JASKUP010000031.1_Trichopoda_pennipes_isolate_NS2899_ptg000031l,_whole_genome_shotgun_sequence	AUGUSTUS	mRNA	471720	473196	0.93	+	.	ID=g7835.t1;Parent=g7835;
JASKUP010000031.1_Trichopoda_pennipes_isolate_NS2899_ptg000031l,_whole_genome_shotgun_sequence	AUGUSTUS	start_codon	471720	471722	.	+	0	ID=g7835.t1.start1;Parent=g7835.t1;
JASKUP010000031.1_Trichopoda_pennipes_isolate_NS2899_ptg000031l,_whole_genome_shotgun_sequence	AUGUSTUS	CDS	471720	471916	1	+	0	ID=g7835.t1.CDS1;Parent=g7835.t1;
JASKUP010000031.1_Trichopoda_pennipes_isolate_NS2899_ptg000031l,_whole_genome_shotgun_sequence	AUGUSTUS	exon	471720	471916	.	+	.	ID=g7835.t1.exon1;Parent=g7835.t1;
JASKUP010000031.1_Trichopoda_pennipes_isolate_NS2899_ptg000031l,_whole_genome_shotgun_sequence	AUGUSTUS	intron	471917	471977	1	+	.	ID=g7835.t1.intron1;Parent=g7835.t1;
JASKUP010000031.1_Trichopoda_pennipes_isolate_NS2899_ptg000031l,_whole_genome_shotgun_sequence	AUGUSTUS	CDS	471978	472344	1	+	1	ID=g7835.t1.CDS2;Parent=g7835.t1;
JASKUP010000031.1_Trichopoda_pennipes_isolate_NS2899_ptg000031l,_whole_genome_shotgun_sequence	AUGUSTUS	exon	471978	472344	.	+	.	ID=g7835.t1.exon2;Parent=g7835.t1;
JASKUP010000031.1_Trichopoda_pennipes_isolate_NS2899_ptg000031l,_whole_genome_shotgun_sequence	AUGUSTUS	intron	472345	472422	1	+	.	ID=g7835.t1.intron2;Parent=g7835.t1;
JASKUP010000031.1_Trichopoda_pennipes_isolate_NS2899_ptg000031l,_whole_genome_shotgun_sequence	AUGUSTUS	CDS	472423	472518	1	+	0	ID=g7835.t1.CDS3;Parent=g7835.t1;
JASKUP010000031.1_Trichopoda_pennipes_isolate_NS2899_ptg000031l,_whole_genome_shotgun_sequence	AUGUSTUS	exon	472423	472518	.	+	.	ID=g7835.t1.exon3;Parent=g7835.t1;
JASKUP010000031.1_Trichopoda_pennipes_isolate_NS2899_ptg000031l,_whole_genome_shotgun_sequence	AUGUSTUS	intron	472519	472577	1	+	.	ID=g7835.t1.intron3;Parent=g7835.t1;
JASKUP010000031.1_Trichopoda_pennipes_isolate_NS2899_ptg000031l,_whole_genome_shotgun_sequence	AUGUSTUS	CDS	472578	472700	1	+	0	ID=g7835.t1.CDS4;Parent=g7835.t1;
JASKUP010000031.1_Trichopoda_pennipes_isolate_NS2899_ptg000031l,_whole_genome_shotgun_sequence	AUGUSTUS	exon	472578	472700	.	+	.	ID=g7835.t1.exon4;Parent=g7835.t1;
JASKUP010000031.1_Trichopoda_pennipes_isolate_NS2899_ptg000031l,_whole_genome_shotgun_sequence	AUGUSTUS	intron	472701	472764	1	+	.	ID=g7835.t1.intron4;Parent=g7835.t1;
JASKUP010000031.1_Trichopoda_pennipes_isolate_NS2899_ptg000031l,_whole_genome_shotgun_sequence	AUGUSTUS	CDS	472765	472867	0.98	+	0	ID=g7835.t1.CDS5;Parent=g7835.t1;
JASKUP010000031.1_Trichopoda_pennipes_isolate_NS2899_ptg000031l,_whole_genome_shotgun_sequence	AUGUSTUS	exon	472765	472867	.	+	.	ID=g7835.t1.exon5;Parent=g7835.t1;
JASKUP010000031.1_Trichopoda_pennipes_isolate_NS2899_ptg000031l,_whole_genome_shotgun_sequence	AUGUSTUS	intron	472868	472965	0.93	+	.	ID=g7835.t1.intron5;Parent=g7835.t1;
JASKUP010000031.1_Trichopoda_pennipes_isolate_NS2899_ptg000031l,_whole_genome_shotgun_sequence	AUGUSTUS	CDS	472966	473075	0.93	+	2	ID=g7835.t1.CDS6;Parent=g7835.t1;
JASKUP010000031.1_Trichopoda_pennipes_isolate_NS2899_ptg000031l,_whole_genome_shotgun_sequence	AUGUSTUS	exon	472966	473075	.	+	.	ID=g7835.t1.exon6;Parent=g7835.t1;
JASKUP010000031.1_Trichopoda_pennipes_isolate_NS2899_ptg000031l,_whole_genome_shotgun_sequence	AUGUSTUS	intron	473076	473136	1	+	.	ID=g7835.t1.intron6;Parent=g7835.t1;
JASKUP010000031.1_Trichopoda_pennipes_isolate_NS2899_ptg000031l,_whole_genome_shotgun_sequence	AUGUSTUS	CDS	473137	473196	1	+	0	ID=g7835.t1.CDS7;Parent=g7835.t1;
JASKUP010000031.1_Trichopoda_pennipes_isolate_NS2899_ptg000031l,_whole_genome_shotgun_sequence	AUGUSTUS	exon	473137	473196	.	+	.	ID=g7835.t1.exon7;Parent=g7835.t1;
JASKUP010000031.1_Trichopoda_pennipes_isolate_NS2899_ptg000031l,_whole_genome_shotgun_sequence	AUGUSTUS	stop_codon	473194	473196	.	+	0	ID=g7835.t1.stop1;Parent=g7835.t1;
JASKUP010000031.1_Trichopoda_pennipes_isolate_NS2899_ptg000031l,_whole_genome_shotgun_sequence	AUGUSTUS	gene	476668	479772	.	-	.	ID=g7836;
JASKUP010000031.1_Trichopoda_pennipes_isolate_NS2899_ptg000031l,_whole_genome_shotgun_sequence	AUGUSTUS	mRNA	476668	479772	0.43	-	.	ID=g7836.t1;Parent=g7836;
JASKUP010000031.1_Trichopoda_pennipes_isolate_NS2899_ptg000031l,_whole_genome_shotgun_sequence	AUGUSTUS	stop_codon	476668	476670	.	-	0	ID=g7836.t1.stop1;Parent=g7836.t1;
JASKUP010000031.1_Trichopoda_pennipes_isolate_NS2899_ptg000031l,_whole_genome_shotgun_sequence	AUGUSTUS	CDS	476668	476698	1	-	1	ID=g7836.t1.CDS1;Parent=g7836.t1;
JASKUP010000031.1_Trichopoda_pennipes_isolate_NS2899_ptg000031l,_whole_genome_shotgun_sequence	AUGUSTUS	exon	476668	476698	.	-	.	ID=g7836.t1.exon1;Parent=g7836.t1;
JASKUP010000031.1_Trichopoda_pennipes_isolate_NS2899_ptg000031l,_whole_genome_shotgun_sequence	AUGUSTUS	intron	476699	476773	1	-	.	ID=g7836.t1.intron1;Parent=g7836.t1;
JASKUP010000031.1_Trichopoda_pennipes_isolate_NS2899_ptg000031l,_whole_genome_shotgun_sequence	AUGUSTUS	CDS	476774	476891	1	-	2	ID=g7836.t1.CDS2;Parent=g7836.t1;
JASKUP010000031.1_Trichopoda_pennipes_isolate_NS2899_ptg000031l,_whole_genome_shotgun_sequence	AUGUSTUS	exon	476774	476891	.	-	.	ID=g7836.t1.exon2;Parent=g7836.t1;
JASKUP010000031.1_Trichopoda_pennipes_isolate_NS2899_ptg000031l,_whole_genome_shotgun_sequence	AUGUSTUS	intron	476892	478584	1	-	.	ID=g7836.t1.intron2;Parent=g7836.t1;
JASKUP010000031.1_Trichopoda_pennipes_isolate_NS2899_ptg000031l,_whole_genome_shotgun_sequence	AUGUSTUS	CDS	478585	478755	1	-	2	ID=g7836.t1.CDS3;Parent=g7836.t1;
JASKUP010000031.1_Trichopoda_pennipes_isolate_NS2899_ptg000031l,_whole_genome_shotgun_sequence	AUGUSTUS	exon	478585	478755	.	-	.	ID=g7836.t1.exon3;Parent=g7836.t1;
JASKUP010000031.1_Trichopoda_pennipes_isolate_NS2899_ptg000031l,_whole_genome_shotgun_sequence	AUGUSTUS	intron	478756	479338	1	-	.	ID=g7836.t1.intron3;Parent=g7836.t1;
JASKUP010000031.1_Trichopoda_pennipes_isolate_NS2899_ptg000031l,_whole_genome_shotgun_sequence	AUGUSTUS	CDS	479339	479618	0.56	-	0	ID=g7836.t1.CDS4;Parent=g7836.t1;
JASKUP010000031.1_Trichopoda_pennipes_isolate_NS2899_ptg000031l,_whole_genome_shotgun_sequence	AUGUSTUS	exon	479339	479618	.	-	.	ID=g7836.t1.exon4;Parent=g7836.t1;
JASKUP010000031.1_Trichopoda_pennipes_isolate_NS2899_ptg000031l,_whole_genome_shotgun_sequence	AUGUSTUS	intron	479619	479742	0.43	-	.	ID=g7836.t1.intron4;Parent=g7836.t1;
JASKUP010000031.1_Trichopoda_pennipes_isolate_NS2899_ptg000031l,_whole_genome_shotgun_sequence	AUGUSTUS	CDS	479743	479772	0.63	-	0	ID=g7836.t1.CDS5;Parent=g7836.t1;
JASKUP010000031.1_Trichopoda_pennipes_isolate_NS2899_ptg000031l,_whole_genome_shotgun_sequence	AUGUSTUS	exon	479743	479772	.	-	.	ID=g7836.t1.exon5;Parent=g7836.t1;
JASKUP010000031.1_Trichopoda_pennipes_isolate_NS2899_ptg000031l,_whole_genome_shotgun_sequence	AUGUSTUS	start_codon	479770	479772	.	-	0	ID=g7836.t1.start1;Parent=g7836.t1;
JASKUP010000031.1_Trichopoda_pennipes_isolate_NS2899_ptg000031l,_whole_genome_shotgun_sequence	AUGUSTUS	gene	479833	481846	.	+	.	ID=g7837;
JASKUP010000031.1_Trichopoda_pennipes_isolate_NS2899_ptg000031l,_whole_genome_shotgun_sequence	AUGUSTUS	mRNA	479833	481846	0.81	+	.	ID=g7837.t1;Parent=g7837;
JASKUP010000031.1_Trichopoda_pennipes_isolate_NS2899_ptg000031l,_whole_genome_shotgun_sequence	AUGUSTUS	start_codon	479833	479835	.	+	0	ID=g7837.t1.start1;Parent=g7837.t1;
JASKUP010000031.1_Trichopoda_pennipes_isolate_NS2899_ptg000031l,_whole_genome_shotgun_sequence	AUGUSTUS	CDS	479833	479867	0.9	+	0	ID=g7837.t1.CDS1;Parent=g7837.t1;
JASKUP010000031.1_Trichopoda_pennipes_isolate_NS2899_ptg000031l,_whole_genome_shotgun_sequence	AUGUSTUS	exon	479833	479867	.	+	.	ID=g7837.t1.exon1;Parent=g7837.t1;
JASKUP010000031.1_Trichopoda_pennipes_isolate_NS2899_ptg000031l,_whole_genome_shotgun_sequence	AUGUSTUS	intron	479868	480132	0.86	+	.	ID=g7837.t1.intron1;Parent=g7837.t1;
JASKUP010000031.1_Trichopoda_pennipes_isolate_NS2899_ptg000031l,_whole_genome_shotgun_sequence	AUGUSTUS	CDS	480133	480388	0.91	+	1	ID=g7837.t1.CDS2;Parent=g7837.t1;
JASKUP010000031.1_Trichopoda_pennipes_isolate_NS2899_ptg000031l,_whole_genome_shotgun_sequence	AUGUSTUS	exon	480133	480388	.	+	.	ID=g7837.t1.exon2;Parent=g7837.t1;
JASKUP010000031.1_Trichopoda_pennipes_isolate_NS2899_ptg000031l,_whole_genome_shotgun_sequence	AUGUSTUS	intron	480389	480696	1	+	.	ID=g7837.t1.intron2;Parent=g7837.t1;
JASKUP010000031.1_Trichopoda_pennipes_isolate_NS2899_ptg000031l,_whole_genome_shotgun_sequence	AUGUSTUS	CDS	480697	480998	1	+	0	ID=g7837.t1.CDS3;Parent=g7837.t1;
JASKUP010000031.1_Trichopoda_pennipes_isolate_NS2899_ptg000031l,_whole_genome_shotgun_sequence	AUGUSTUS	exon	480697	480998	.	+	.	ID=g7837.t1.exon3;Parent=g7837.t1;
JASKUP010000031.1_Trichopoda_pennipes_isolate_NS2899_ptg000031l,_whole_genome_shotgun_sequence	AUGUSTUS	intron	480999	481063	1	+	.	ID=g7837.t1.intron3;Parent=g7837.t1;
JASKUP010000031.1_Trichopoda_pennipes_isolate_NS2899_ptg000031l,_whole_genome_shotgun_sequence	AUGUSTUS	CDS	481064	481306	1	+	1	ID=g7837.t1.CDS4;Parent=g7837.t1;
JASKUP010000031.1_Trichopoda_pennipes_isolate_NS2899_ptg000031l,_whole_genome_shotgun_sequence	AUGUSTUS	exon	481064	481306	.	+	.	ID=g7837.t1.exon4;Parent=g7837.t1;
JASKUP010000031.1_Trichopoda_pennipes_isolate_NS2899_ptg000031l,_whole_genome_shotgun_sequence	AUGUSTUS	intron	481307	481508	1	+	.	ID=g7837.t1.intron4;Parent=g7837.t1;
JASKUP010000031.1_Trichopoda_pennipes_isolate_NS2899_ptg000031l,_whole_genome_shotgun_sequence	AUGUSTUS	CDS	481509	481660	1	+	1	ID=g7837.t1.CDS5;Parent=g7837.t1;
JASKUP010000031.1_Trichopoda_pennipes_isolate_NS2899_ptg000031l,_whole_genome_shotgun_sequence	AUGUSTUS	exon	481509	481660	.	+	.	ID=g7837.t1.exon5;Parent=g7837.t1;
JASKUP010000031.1_Trichopoda_pennipes_isolate_NS2899_ptg000031l,_whole_genome_shotgun_sequence	AUGUSTUS	intron	481661	481733	1	+	.	ID=g7837.t1.intron5;Parent=g7837.t1;
JASKUP010000031.1_Trichopoda_pennipes_isolate_NS2899_ptg000031l,_whole_genome_shotgun_sequence	AUGUSTUS	CDS	481734	481846	0.95	+	2	ID=g7837.t1.CDS6;Parent=g7837.t1;
JASKUP010000031.1_Trichopoda_pennipes_isolate_NS2899_ptg000031l,_whole_genome_shotgun_sequence	AUGUSTUS	exon	481734	481846	.	+	.	ID=g7837.t1.exon6;Parent=g7837.t1;
JASKUP010000031.1_Trichopoda_pennipes_isolate_NS2899_ptg000031l,_whole_genome_shotgun_sequence	AUGUSTUS	stop_codon	481844	481846	.	+	0	ID=g7837.t1.stop1;Parent=g7837.t1;
JASKUP010000031.1_Trichopoda_pennipes_isolate_NS2899_ptg000031l,_whole_genome_shotgun_sequence	AUGUSTUS	mRNA	480296	481846	0.51	+	.	ID=g7837.t2;Parent=g7837;
JASKUP010000031.1_Trichopoda_pennipes_isolate_NS2899_ptg000031l,_whole_genome_shotgun_sequence	AUGUSTUS	start_codon	480296	480298	.	+	0	ID=g7837.t2.start1;Parent=g7837.t2;
JASKUP010000031.1_Trichopoda_pennipes_isolate_NS2899_ptg000031l,_whole_genome_shotgun_sequence	AUGUSTUS	CDS	480296	480388	0.53	+	0	ID=g7837.t2.CDS1;Parent=g7837.t2;
JASKUP010000031.1_Trichopoda_pennipes_isolate_NS2899_ptg000031l,_whole_genome_shotgun_sequence	AUGUSTUS	exon	480296	480388	.	+	.	ID=g7837.t2.exon1;Parent=g7837.t2;
JASKUP010000031.1_Trichopoda_pennipes_isolate_NS2899_ptg000031l,_whole_genome_shotgun_sequence	AUGUSTUS	intron	480389	480696	1	+	.	ID=g7837.t2.intron1;Parent=g7837.t2;
JASKUP010000031.1_Trichopoda_pennipes_isolate_NS2899_ptg000031l,_whole_genome_shotgun_sequence	AUGUSTUS	CDS	480697	480998	1	+	0	ID=g7837.t2.CDS2;Parent=g7837.t2;
JASKUP010000031.1_Trichopoda_pennipes_isolate_NS2899_ptg000031l,_whole_genome_shotgun_sequence	AUGUSTUS	exon	480697	480998	.	+	.	ID=g7837.t2.exon2;Parent=g7837.t2;
JASKUP010000031.1_Trichopoda_pennipes_isolate_NS2899_ptg000031l,_whole_genome_shotgun_sequence	AUGUSTUS	intron	480999	481063	1	+	.	ID=g7837.t2.intron2;Parent=g7837.t2;
JASKUP010000031.1_Trichopoda_pennipes_isolate_NS2899_ptg000031l,_whole_genome_shotgun_sequence	AUGUSTUS	CDS	481064	481306	1	+	1	ID=g7837.t2.CDS3;Parent=g7837.t2;
JASKUP010000031.1_Trichopoda_pennipes_isolate_NS2899_ptg000031l,_whole_genome_shotgun_sequence	AUGUSTUS	exon	481064	481306	.	+	.	ID=g7837.t2.exon3;Parent=g7837.t2;
JASKUP010000031.1_Trichopoda_pennipes_isolate_NS2899_ptg000031l,_whole_genome_shotgun_sequence	AUGUSTUS	intron	481307	481508	1	+	.	ID=g7837.t2.intron3;Parent=g7837.t2;
JASKUP010000031.1_Trichopoda_pennipes_isolate_NS2899_ptg000031l,_whole_genome_shotgun_sequence	AUGUSTUS	CDS	481509	481660	1	+	1	ID=g7837.t2.CDS4;Parent=g7837.t2;
JASKUP010000031.1_Trichopoda_pennipes_isolate_NS2899_ptg000031l,_whole_genome_shotgun_sequence	AUGUSTUS	exon	481509	481660	.	+	.	ID=g7837.t2.exon4;Parent=g7837.t2;
JASKUP010000031.1_Trichopoda_pennipes_isolate_NS2899_ptg000031l,_whole_genome_shotgun_sequence	AUGUSTUS	intron	481661	481733	1	+	.	ID=g7837.t2.intron4;Parent=g7837.t2;
JASKUP010000031.1_Trichopoda_pennipes_isolate_NS2899_ptg000031l,_whole_genome_shotgun_sequence	AUGUSTUS	CDS	481734	481846	0.98	+	2	ID=g7837.t2.CDS5;Parent=g7837.t2;
JASKUP010000031.1_Trichopoda_pennipes_isolate_NS2899_ptg000031l,_whole_genome_shotgun_sequence	AUGUSTUS	exon	481734	481846	.	+	.	ID=g7837.t2.exon5;Parent=g7837.t2;
JASKUP010000031.1_Trichopoda_pennipes_isolate_NS2899_ptg000031l,_whole_genome_shotgun_sequence	AUGUSTUS	stop_codon	481844	481846	.	+	0	ID=g7837.t2.stop1;Parent=g7837.t2;
JASKUP010000031.1_Trichopoda_pennipes_isolate_NS2899_ptg000031l,_whole_genome_shotgun_sequence	AUGUSTUS	gene	484764	486241	.	+	.	ID=g7838;
JASKUP010000031.1_Trichopoda_pennipes_isolate_NS2899_ptg000031l,_whole_genome_shotgun_sequence	AUGUSTUS	mRNA	484764	486241	1	+	.	ID=g7838.t1;Parent=g7838;
JASKUP010000031.1_Trichopoda_pennipes_isolate_NS2899_ptg000031l,_whole_genome_shotgun_sequence	AUGUSTUS	start_codon	484764	484766	.	+	0	ID=g7838.t1.start1;Parent=g7838.t1;
JASKUP010000031.1_Trichopoda_pennipes_isolate_NS2899_ptg000031l,_whole_genome_shotgun_sequence	AUGUSTUS	CDS	484764	484960	1	+	0	ID=g7838.t1.CDS1;Parent=g7838.t1;
JASKUP010000031.1_Trichopoda_pennipes_isolate_NS2899_ptg000031l,_whole_genome_shotgun_sequence	AUGUSTUS	exon	484764	484960	.	+	.	ID=g7838.t1.exon1;Parent=g7838.t1;
JASKUP010000031.1_Trichopoda_pennipes_isolate_NS2899_ptg000031l,_whole_genome_shotgun_sequence	AUGUSTUS	intron	484961	485021	1	+	.	ID=g7838.t1.intron1;Parent=g7838.t1;
JASKUP010000031.1_Trichopoda_pennipes_isolate_NS2899_ptg000031l,_whole_genome_shotgun_sequence	AUGUSTUS	CDS	485022	485388	1	+	1	ID=g7838.t1.CDS2;Parent=g7838.t1;
JASKUP010000031.1_Trichopoda_pennipes_isolate_NS2899_ptg000031l,_whole_genome_shotgun_sequence	AUGUSTUS	exon	485022	485388	.	+	.	ID=g7838.t1.exon2;Parent=g7838.t1;
JASKUP010000031.1_Trichopoda_pennipes_isolate_NS2899_ptg000031l,_whole_genome_shotgun_sequence	AUGUSTUS	intron	485389	485466	1	+	.	ID=g7838.t1.intron2;Parent=g7838.t1;
JASKUP010000031.1_Trichopoda_pennipes_isolate_NS2899_ptg000031l,_whole_genome_shotgun_sequence	AUGUSTUS	CDS	485467	485562	1	+	0	ID=g7838.t1.CDS3;Parent=g7838.t1;
JASKUP010000031.1_Trichopoda_pennipes_isolate_NS2899_ptg000031l,_whole_genome_shotgun_sequence	AUGUSTUS	exon	485467	485562	.	+	.	ID=g7838.t1.exon3;Parent=g7838.t1;
JASKUP010000031.1_Trichopoda_pennipes_isolate_NS2899_ptg000031l,_whole_genome_shotgun_sequence	AUGUSTUS	intron	485563	485621	1	+	.	ID=g7838.t1.intron3;Parent=g7838.t1;
JASKUP010000031.1_Trichopoda_pennipes_isolate_NS2899_ptg000031l,_whole_genome_shotgun_sequence	AUGUSTUS	CDS	485622	485744	1	+	0	ID=g7838.t1.CDS4;Parent=g7838.t1;
JASKUP010000031.1_Trichopoda_pennipes_isolate_NS2899_ptg000031l,_whole_genome_shotgun_sequence	AUGUSTUS	exon	485622	485744	.	+	.	ID=g7838.t1.exon4;Parent=g7838.t1;
JASKUP010000031.1_Trichopoda_pennipes_isolate_NS2899_ptg000031l,_whole_genome_shotgun_sequence	AUGUSTUS	intron	485745	485808	1	+	.	ID=g7838.t1.intron4;Parent=g7838.t1;
JASKUP010000031.1_Trichopoda_pennipes_isolate_NS2899_ptg000031l,_whole_genome_shotgun_sequence	AUGUSTUS	CDS	485809	486120	1	+	0	ID=g7838.t1.CDS5;Parent=g7838.t1;
JASKUP010000031.1_Trichopoda_pennipes_isolate_NS2899_ptg000031l,_whole_genome_shotgun_sequence	AUGUSTUS	exon	485809	486120	.	+	.	ID=g7838.t1.exon5;Parent=g7838.t1;
JASKUP010000031.1_Trichopoda_pennipes_isolate_NS2899_ptg000031l,_whole_genome_shotgun_sequence	AUGUSTUS	intron	486121	486181	1	+	.	ID=g7838.t1.intron5;Parent=g7838.t1;
JASKUP010000031.1_Trichopoda_pennipes_isolate_NS2899_ptg000031l,_whole_genome_shotgun_sequence	AUGUSTUS	CDS	486182	486241	1	+	0	ID=g7838.t1.CDS6;Parent=g7838.t1;
JASKUP010000031.1_Trichopoda_pennipes_isolate_NS2899_ptg000031l,_whole_genome_shotgun_sequence	AUGUSTUS	exon	486182	486241	.	+	.	ID=g7838.t1.exon6;Parent=g7838.t1;
JASKUP010000031.1_Trichopoda_pennipes_isolate_NS2899_ptg000031l,_whole_genome_shotgun_sequence	AUGUSTUS	stop_codon	486239	486241	.	+	0	ID=g7838.t1.stop1;Parent=g7838.t1;
JASKUP010000031.1_Trichopoda_pennipes_isolate_NS2899_ptg000031l,_whole_genome_shotgun_sequence	AUGUSTUS	gene	489713	492814	.	-	.	ID=g7839;
JASKUP010000031.1_Trichopoda_pennipes_isolate_NS2899_ptg000031l,_whole_genome_shotgun_sequence	AUGUSTUS	mRNA	489713	492814	0.38	-	.	ID=g7839.t1;Parent=g7839;
JASKUP010000031.1_Trichopoda_pennipes_isolate_NS2899_ptg000031l,_whole_genome_shotgun_sequence	AUGUSTUS	stop_codon	489713	489715	.	-	0	ID=g7839.t1.stop1;Parent=g7839.t1;
JASKUP010000031.1_Trichopoda_pennipes_isolate_NS2899_ptg000031l,_whole_genome_shotgun_sequence	AUGUSTUS	CDS	489713	489743	1	-	1	ID=g7839.t1.CDS1;Parent=g7839.t1;
JASKUP010000031.1_Trichopoda_pennipes_isolate_NS2899_ptg000031l,_whole_genome_shotgun_sequence	AUGUSTUS	exon	489713	489743	.	-	.	ID=g7839.t1.exon1;Parent=g7839.t1;
JASKUP010000031.1_Trichopoda_pennipes_isolate_NS2899_ptg000031l,_whole_genome_shotgun_sequence	AUGUSTUS	intron	489744	489818	1	-	.	ID=g7839.t1.intron1;Parent=g7839.t1;
JASKUP010000031.1_Trichopoda_pennipes_isolate_NS2899_ptg000031l,_whole_genome_shotgun_sequence	AUGUSTUS	CDS	489819	489936	1	-	2	ID=g7839.t1.CDS2;Parent=g7839.t1;
JASKUP010000031.1_Trichopoda_pennipes_isolate_NS2899_ptg000031l,_whole_genome_shotgun_sequence	AUGUSTUS	exon	489819	489936	.	-	.	ID=g7839.t1.exon2;Parent=g7839.t1;
JASKUP010000031.1_Trichopoda_pennipes_isolate_NS2899_ptg000031l,_whole_genome_shotgun_sequence	AUGUSTUS	intron	489937	491626	1	-	.	ID=g7839.t1.intron2;Parent=g7839.t1;
JASKUP010000031.1_Trichopoda_pennipes_isolate_NS2899_ptg000031l,_whole_genome_shotgun_sequence	AUGUSTUS	CDS	491627	491797	1	-	2	ID=g7839.t1.CDS3;Parent=g7839.t1;
JASKUP010000031.1_Trichopoda_pennipes_isolate_NS2899_ptg000031l,_whole_genome_shotgun_sequence	AUGUSTUS	exon	491627	491797	.	-	.	ID=g7839.t1.exon3;Parent=g7839.t1;
JASKUP010000031.1_Trichopoda_pennipes_isolate_NS2899_ptg000031l,_whole_genome_shotgun_sequence	AUGUSTUS	intron	491798	492380	1	-	.	ID=g7839.t1.intron3;Parent=g7839.t1;
JASKUP010000031.1_Trichopoda_pennipes_isolate_NS2899_ptg000031l,_whole_genome_shotgun_sequence	AUGUSTUS	CDS	492381	492660	0.55	-	0	ID=g7839.t1.CDS4;Parent=g7839.t1;
JASKUP010000031.1_Trichopoda_pennipes_isolate_NS2899_ptg000031l,_whole_genome_shotgun_sequence	AUGUSTUS	exon	492381	492660	.	-	.	ID=g7839.t1.exon4;Parent=g7839.t1;
JASKUP010000031.1_Trichopoda_pennipes_isolate_NS2899_ptg000031l,_whole_genome_shotgun_sequence	AUGUSTUS	intron	492661	492784	0.4	-	.	ID=g7839.t1.intron4;Parent=g7839.t1;
JASKUP010000031.1_Trichopoda_pennipes_isolate_NS2899_ptg000031l,_whole_genome_shotgun_sequence	AUGUSTUS	CDS	492785	492814	0.6	-	0	ID=g7839.t1.CDS5;Parent=g7839.t1;
JASKUP010000031.1_Trichopoda_pennipes_isolate_NS2899_ptg000031l,_whole_genome_shotgun_sequence	AUGUSTUS	exon	492785	492814	.	-	.	ID=g7839.t1.exon5;Parent=g7839.t1;
JASKUP010000031.1_Trichopoda_pennipes_isolate_NS2899_ptg000031l,_whole_genome_shotgun_sequence	AUGUSTUS	start_codon	492812	492814	.	-	0	ID=g7839.t1.start1;Parent=g7839.t1;
JASKUP010000031.1_Trichopoda_pennipes_isolate_NS2899_ptg000031l,_whole_genome_shotgun_sequence	AUGUSTUS	gene	492875	498327	.	+	.	ID=g7840;
JASKUP010000031.1_Trichopoda_pennipes_isolate_NS2899_ptg000031l,_whole_genome_shotgun_sequence	AUGUSTUS	mRNA	492875	498327	0.45	+	.	ID=g7840.t1;Parent=g7840;
JASKUP010000031.1_Trichopoda_pennipes_isolate_NS2899_ptg000031l,_whole_genome_shotgun_sequence	AUGUSTUS	start_codon	492875	492877	.	+	0	ID=g7840.t1.start1;Parent=g7840.t1;
JASKUP010000031.1_Trichopoda_pennipes_isolate_NS2899_ptg000031l,_whole_genome_shotgun_sequence	AUGUSTUS	CDS	492875	492909	0.82	+	0	ID=g7840.t1.CDS1;Parent=g7840.t1;
JASKUP010000031.1_Trichopoda_pennipes_isolate_NS2899_ptg000031l,_whole_genome_shotgun_sequence	AUGUSTUS	exon	492875	492909	.	+	.	ID=g7840.t1.exon1;Parent=g7840.t1;
JASKUP010000031.1_Trichopoda_pennipes_isolate_NS2899_ptg000031l,_whole_genome_shotgun_sequence	AUGUSTUS	intron	492910	493174	0.82	+	.	ID=g7840.t1.intron1;Parent=g7840.t1;
JASKUP010000031.1_Trichopoda_pennipes_isolate_NS2899_ptg000031l,_whole_genome_shotgun_sequence	AUGUSTUS	CDS	493175	493430	0.84	+	1	ID=g7840.t1.CDS2;Parent=g7840.t1;
JASKUP010000031.1_Trichopoda_pennipes_isolate_NS2899_ptg000031l,_whole_genome_shotgun_sequence	AUGUSTUS	exon	493175	493430	.	+	.	ID=g7840.t1.exon2;Parent=g7840.t1;
JASKUP010000031.1_Trichopoda_pennipes_isolate_NS2899_ptg000031l,_whole_genome_shotgun_sequence	AUGUSTUS	intron	493431	493754	1	+	.	ID=g7840.t1.intron2;Parent=g7840.t1;
JASKUP010000031.1_Trichopoda_pennipes_isolate_NS2899_ptg000031l,_whole_genome_shotgun_sequence	AUGUSTUS	CDS	493755	494056	1	+	0	ID=g7840.t1.CDS3;Parent=g7840.t1;
JASKUP010000031.1_Trichopoda_pennipes_isolate_NS2899_ptg000031l,_whole_genome_shotgun_sequence	AUGUSTUS	exon	493755	494056	.	+	.	ID=g7840.t1.exon3;Parent=g7840.t1;
JASKUP010000031.1_Trichopoda_pennipes_isolate_NS2899_ptg000031l,_whole_genome_shotgun_sequence	AUGUSTUS	intron	494057	494121	1	+	.	ID=g7840.t1.intron3;Parent=g7840.t1;
JASKUP010000031.1_Trichopoda_pennipes_isolate_NS2899_ptg000031l,_whole_genome_shotgun_sequence	AUGUSTUS	CDS	494122	494364	1	+	1	ID=g7840.t1.CDS4;Parent=g7840.t1;
JASKUP010000031.1_Trichopoda_pennipes_isolate_NS2899_ptg000031l,_whole_genome_shotgun_sequence	AUGUSTUS	exon	494122	494364	.	+	.	ID=g7840.t1.exon4;Parent=g7840.t1;
JASKUP010000031.1_Trichopoda_pennipes_isolate_NS2899_ptg000031l,_whole_genome_shotgun_sequence	AUGUSTUS	intron	494365	494566	1	+	.	ID=g7840.t1.intron4;Parent=g7840.t1;
JASKUP010000031.1_Trichopoda_pennipes_isolate_NS2899_ptg000031l,_whole_genome_shotgun_sequence	AUGUSTUS	CDS	494567	494718	1	+	1	ID=g7840.t1.CDS5;Parent=g7840.t1;
JASKUP010000031.1_Trichopoda_pennipes_isolate_NS2899_ptg000031l,_whole_genome_shotgun_sequence	AUGUSTUS	exon	494567	494718	.	+	.	ID=g7840.t1.exon5;Parent=g7840.t1;
JASKUP010000031.1_Trichopoda_pennipes_isolate_NS2899_ptg000031l,_whole_genome_shotgun_sequence	AUGUSTUS	intron	494719	494791	1	+	.	ID=g7840.t1.intron5;Parent=g7840.t1;
JASKUP010000031.1_Trichopoda_pennipes_isolate_NS2899_ptg000031l,_whole_genome_shotgun_sequence	AUGUSTUS	CDS	494792	494899	0.54	+	2	ID=g7840.t1.CDS6;Parent=g7840.t1;
JASKUP010000031.1_Trichopoda_pennipes_isolate_NS2899_ptg000031l,_whole_genome_shotgun_sequence	AUGUSTUS	exon	494792	494899	.	+	.	ID=g7840.t1.exon6;Parent=g7840.t1;
JASKUP010000031.1_Trichopoda_pennipes_isolate_NS2899_ptg000031l,_whole_genome_shotgun_sequence	AUGUSTUS	intron	494900	497745	0.52	+	.	ID=g7840.t1.intron6;Parent=g7840.t1;
JASKUP010000031.1_Trichopoda_pennipes_isolate_NS2899_ptg000031l,_whole_genome_shotgun_sequence	AUGUSTUS	CDS	497746	497998	0.61	+	2	ID=g7840.t1.CDS7;Parent=g7840.t1;
JASKUP010000031.1_Trichopoda_pennipes_isolate_NS2899_ptg000031l,_whole_genome_shotgun_sequence	AUGUSTUS	exon	497746	497998	.	+	.	ID=g7840.t1.exon7;Parent=g7840.t1;
JASKUP010000031.1_Trichopoda_pennipes_isolate_NS2899_ptg000031l,_whole_genome_shotgun_sequence	AUGUSTUS	intron	497999	498059	0.99	+	.	ID=g7840.t1.intron7;Parent=g7840.t1;
JASKUP010000031.1_Trichopoda_pennipes_isolate_NS2899_ptg000031l,_whole_genome_shotgun_sequence	AUGUSTUS	CDS	498060	498327	1	+	1	ID=g7840.t1.CDS8;Parent=g7840.t1;
JASKUP010000031.1_Trichopoda_pennipes_isolate_NS2899_ptg000031l,_whole_genome_shotgun_sequence	AUGUSTUS	exon	498060	498327	.	+	.	ID=g7840.t1.exon8;Parent=g7840.t1;
JASKUP010000031.1_Trichopoda_pennipes_isolate_NS2899_ptg000031l,_whole_genome_shotgun_sequence	AUGUSTUS	stop_codon	498325	498327	.	+	0	ID=g7840.t1.stop1;Parent=g7840.t1;
JASKUP010000031.1_Trichopoda_pennipes_isolate_NS2899_ptg000031l,_whole_genome_shotgun_sequence	AUGUSTUS	mRNA	493338	498327	0.31	+	.	ID=g7840.t2;Parent=g7840;
JASKUP010000031.1_Trichopoda_pennipes_isolate_NS2899_ptg000031l,_whole_genome_shotgun_sequence	AUGUSTUS	start_codon	493338	493340	.	+	0	ID=g7840.t2.start1;Parent=g7840.t2;
JASKUP010000031.1_Trichopoda_pennipes_isolate_NS2899_ptg000031l,_whole_genome_shotgun_sequence	AUGUSTUS	CDS	493338	493430	0.54	+	0	ID=g7840.t2.CDS1;Parent=g7840.t2;
JASKUP010000031.1_Trichopoda_pennipes_isolate_NS2899_ptg000031l,_whole_genome_shotgun_sequence	AUGUSTUS	exon	493338	493430	.	+	.	ID=g7840.t2.exon1;Parent=g7840.t2;
JASKUP010000031.1_Trichopoda_pennipes_isolate_NS2899_ptg000031l,_whole_genome_shotgun_sequence	AUGUSTUS	intron	493431	493754	1	+	.	ID=g7840.t2.intron1;Parent=g7840.t2;
JASKUP010000031.1_Trichopoda_pennipes_isolate_NS2899_ptg000031l,_whole_genome_shotgun_sequence	AUGUSTUS	CDS	493755	494056	1	+	0	ID=g7840.t2.CDS2;Parent=g7840.t2;
JASKUP010000031.1_Trichopoda_pennipes_isolate_NS2899_ptg000031l,_whole_genome_shotgun_sequence	AUGUSTUS	exon	493755	494056	.	+	.	ID=g7840.t2.exon2;Parent=g7840.t2;
JASKUP010000031.1_Trichopoda_pennipes_isolate_NS2899_ptg000031l,_whole_genome_shotgun_sequence	AUGUSTUS	intron	494057	494121	1	+	.	ID=g7840.t2.intron2;Parent=g7840.t2;
JASKUP010000031.1_Trichopoda_pennipes_isolate_NS2899_ptg000031l,_whole_genome_shotgun_sequence	AUGUSTUS	CDS	494122	494364	1	+	1	ID=g7840.t2.CDS3;Parent=g7840.t2;
JASKUP010000031.1_Trichopoda_pennipes_isolate_NS2899_ptg000031l,_whole_genome_shotgun_sequence	AUGUSTUS	exon	494122	494364	.	+	.	ID=g7840.t2.exon3;Parent=g7840.t2;
JASKUP010000031.1_Trichopoda_pennipes_isolate_NS2899_ptg000031l,_whole_genome_shotgun_sequence	AUGUSTUS	intron	494365	494566	1	+	.	ID=g7840.t2.intron3;Parent=g7840.t2;
JASKUP010000031.1_Trichopoda_pennipes_isolate_NS2899_ptg000031l,_whole_genome_shotgun_sequence	AUGUSTUS	CDS	494567	494718	1	+	1	ID=g7840.t2.CDS4;Parent=g7840.t2;
JASKUP010000031.1_Trichopoda_pennipes_isolate_NS2899_ptg000031l,_whole_genome_shotgun_sequence	AUGUSTUS	exon	494567	494718	.	+	.	ID=g7840.t2.exon4;Parent=g7840.t2;
JASKUP010000031.1_Trichopoda_pennipes_isolate_NS2899_ptg000031l,_whole_genome_shotgun_sequence	AUGUSTUS	intron	494719	494791	1	+	.	ID=g7840.t2.intron4;Parent=g7840.t2;
JASKUP010000031.1_Trichopoda_pennipes_isolate_NS2899_ptg000031l,_whole_genome_shotgun_sequence	AUGUSTUS	CDS	494792	494899	0.53	+	2	ID=g7840.t2.CDS5;Parent=g7840.t2;
JASKUP010000031.1_Trichopoda_pennipes_isolate_NS2899_ptg000031l,_whole_genome_shotgun_sequence	AUGUSTUS	exon	494792	494899	.	+	.	ID=g7840.t2.exon5;Parent=g7840.t2;
JASKUP010000031.1_Trichopoda_pennipes_isolate_NS2899_ptg000031l,_whole_genome_shotgun_sequence	AUGUSTUS	intron	494900	497745	0.51	+	.	ID=g7840.t2.intron5;Parent=g7840.t2;
JASKUP010000031.1_Trichopoda_pennipes_isolate_NS2899_ptg000031l,_whole_genome_shotgun_sequence	AUGUSTUS	CDS	497746	497998	0.61	+	2	ID=g7840.t2.CDS6;Parent=g7840.t2;
JASKUP010000031.1_Trichopoda_pennipes_isolate_NS2899_ptg000031l,_whole_genome_shotgun_sequence	AUGUSTUS	exon	497746	497998	.	+	.	ID=g7840.t2.exon6;Parent=g7840.t2;
JASKUP010000031.1_Trichopoda_pennipes_isolate_NS2899_ptg000031l,_whole_genome_shotgun_sequence	AUGUSTUS	intron	497999	498059	0.97	+	.	ID=g7840.t2.intron6;Parent=g7840.t2;
JASKUP010000031.1_Trichopoda_pennipes_isolate_NS2899_ptg000031l,_whole_genome_shotgun_sequence	AUGUSTUS	CDS	498060	498327	1	+	1	ID=g7840.t2.CDS7;Parent=g7840.t2;
JASKUP010000031.1_Trichopoda_pennipes_isolate_NS2899_ptg000031l,_whole_genome_shotgun_sequence	AUGUSTUS	exon	498060	498327	.	+	.	ID=g7840.t2.exon7;Parent=g7840.t2;
JASKUP010000031.1_Trichopoda_pennipes_isolate_NS2899_ptg000031l,_whole_genome_shotgun_sequence	AUGUSTUS	stop_codon	498325	498327	.	+	0	ID=g7840.t2.stop1;Parent=g7840.t2;
JASKUP010000031.1_Trichopoda_pennipes_isolate_NS2899_ptg000031l,_whole_genome_shotgun_sequence	AUGUSTUS	gene	500396	520616	.	-	.	ID=g7841;
JASKUP010000031.1_Trichopoda_pennipes_isolate_NS2899_ptg000031l,_whole_genome_shotgun_sequence	AUGUSTUS	mRNA	500396	520616	1	-	.	ID=g7841.t1;Parent=g7841;
JASKUP010000031.1_Trichopoda_pennipes_isolate_NS2899_ptg000031l,_whole_genome_shotgun_sequence	AUGUSTUS	stop_codon	500396	500398	.	-	0	ID=g7841.t1.stop1;Parent=g7841.t1;
JASKUP010000031.1_Trichopoda_pennipes_isolate_NS2899_ptg000031l,_whole_genome_shotgun_sequence	AUGUSTUS	CDS	500396	500426	1	-	1	ID=g7841.t1.CDS1;Parent=g7841.t1;
JASKUP010000031.1_Trichopoda_pennipes_isolate_NS2899_ptg000031l,_whole_genome_shotgun_sequence	AUGUSTUS	exon	500396	500426	.	-	.	ID=g7841.t1.exon1;Parent=g7841.t1;
JASKUP010000031.1_Trichopoda_pennipes_isolate_NS2899_ptg000031l,_whole_genome_shotgun_sequence	AUGUSTUS	intron	500427	500501	1	-	.	ID=g7841.t1.intron1;Parent=g7841.t1;
JASKUP010000031.1_Trichopoda_pennipes_isolate_NS2899_ptg000031l,_whole_genome_shotgun_sequence	AUGUSTUS	CDS	500502	500619	1	-	2	ID=g7841.t1.CDS2;Parent=g7841.t1;
JASKUP010000031.1_Trichopoda_pennipes_isolate_NS2899_ptg000031l,_whole_genome_shotgun_sequence	AUGUSTUS	exon	500502	500619	.	-	.	ID=g7841.t1.exon2;Parent=g7841.t1;
JASKUP010000031.1_Trichopoda_pennipes_isolate_NS2899_ptg000031l,_whole_genome_shotgun_sequence	AUGUSTUS	intron	500620	501924	1	-	.	ID=g7841.t1.intron2;Parent=g7841.t1;
JASKUP010000031.1_Trichopoda_pennipes_isolate_NS2899_ptg000031l,_whole_genome_shotgun_sequence	AUGUSTUS	CDS	501925	502095	1	-	2	ID=g7841.t1.CDS3;Parent=g7841.t1;
JASKUP010000031.1_Trichopoda_pennipes_isolate_NS2899_ptg000031l,_whole_genome_shotgun_sequence	AUGUSTUS	exon	501925	502095	.	-	.	ID=g7841.t1.exon3;Parent=g7841.t1;
JASKUP010000031.1_Trichopoda_pennipes_isolate_NS2899_ptg000031l,_whole_genome_shotgun_sequence	AUGUSTUS	intron	502096	502672	1	-	.	ID=g7841.t1.intron3;Parent=g7841.t1;
JASKUP010000031.1_Trichopoda_pennipes_isolate_NS2899_ptg000031l,_whole_genome_shotgun_sequence	AUGUSTUS	CDS	502673	504396	1	-	1	ID=g7841.t1.CDS4;Parent=g7841.t1;
JASKUP010000031.1_Trichopoda_pennipes_isolate_NS2899_ptg000031l,_whole_genome_shotgun_sequence	AUGUSTUS	exon	502673	504396	.	-	.	ID=g7841.t1.exon4;Parent=g7841.t1;
JASKUP010000031.1_Trichopoda_pennipes_isolate_NS2899_ptg000031l,_whole_genome_shotgun_sequence	AUGUSTUS	intron	504397	504458	1	-	.	ID=g7841.t1.intron4;Parent=g7841.t1;
JASKUP010000031.1_Trichopoda_pennipes_isolate_NS2899_ptg000031l,_whole_genome_shotgun_sequence	AUGUSTUS	CDS	504459	506070	1	-	2	ID=g7841.t1.CDS5;Parent=g7841.t1;
JASKUP010000031.1_Trichopoda_pennipes_isolate_NS2899_ptg000031l,_whole_genome_shotgun_sequence	AUGUSTUS	exon	504459	506070	.	-	.	ID=g7841.t1.exon5;Parent=g7841.t1;
JASKUP010000031.1_Trichopoda_pennipes_isolate_NS2899_ptg000031l,_whole_genome_shotgun_sequence	AUGUSTUS	intron	506071	516955	1	-	.	ID=g7841.t1.intron5;Parent=g7841.t1;
JASKUP010000031.1_Trichopoda_pennipes_isolate_NS2899_ptg000031l,_whole_genome_shotgun_sequence	AUGUSTUS	CDS	516956	517102	1	-	2	ID=g7841.t1.CDS6;Parent=g7841.t1;
JASKUP010000031.1_Trichopoda_pennipes_isolate_NS2899_ptg000031l,_whole_genome_shotgun_sequence	AUGUSTUS	exon	516956	517102	.	-	.	ID=g7841.t1.exon6;Parent=g7841.t1;
JASKUP010000031.1_Trichopoda_pennipes_isolate_NS2899_ptg000031l,_whole_genome_shotgun_sequence	AUGUSTUS	intron	517103	519910	1	-	.	ID=g7841.t1.intron6;Parent=g7841.t1;
JASKUP010000031.1_Trichopoda_pennipes_isolate_NS2899_ptg000031l,_whole_genome_shotgun_sequence	AUGUSTUS	CDS	519911	520616	1	-	0	ID=g7841.t1.CDS7;Parent=g7841.t1;
JASKUP010000031.1_Trichopoda_pennipes_isolate_NS2899_ptg000031l,_whole_genome_shotgun_sequence	AUGUSTUS	exon	519911	520616	.	-	.	ID=g7841.t1.exon7;Parent=g7841.t1;
JASKUP010000031.1_Trichopoda_pennipes_isolate_NS2899_ptg000031l,_whole_genome_shotgun_sequence	AUGUSTUS	start_codon	520614	520616	.	-	0	ID=g7841.t1.start1;Parent=g7841.t1;
JASKUP010000031.1_Trichopoda_pennipes_isolate_NS2899_ptg000031l,_whole_genome_shotgun_sequence	AUGUSTUS	gene	590280	590721	.	-	.	ID=g7842;
JASKUP010000031.1_Trichopoda_pennipes_isolate_NS2899_ptg000031l,_whole_genome_shotgun_sequence	AUGUSTUS	mRNA	590280	590721	1	-	.	ID=g7842.t1;Parent=g7842;
JASKUP010000031.1_Trichopoda_pennipes_isolate_NS2899_ptg000031l,_whole_genome_shotgun_sequence	AUGUSTUS	stop_codon	590280	590282	.	-	0	ID=g7842.t1.stop1;Parent=g7842.t1;
JASKUP010000031.1_Trichopoda_pennipes_isolate_NS2899_ptg000031l,_whole_genome_shotgun_sequence	AUGUSTUS	CDS	590280	590354	1	-	0	ID=g7842.t1.CDS1;Parent=g7842.t1;
JASKUP010000031.1_Trichopoda_pennipes_isolate_NS2899_ptg000031l,_whole_genome_shotgun_sequence	AUGUSTUS	exon	590280	590354	.	-	.	ID=g7842.t1.exon1;Parent=g7842.t1;
JASKUP010000031.1_Trichopoda_pennipes_isolate_NS2899_ptg000031l,_whole_genome_shotgun_sequence	AUGUSTUS	intron	590355	590429	1	-	.	ID=g7842.t1.intron1;Parent=g7842.t1;
JASKUP010000031.1_Trichopoda_pennipes_isolate_NS2899_ptg000031l,_whole_genome_shotgun_sequence	AUGUSTUS	CDS	590430	590602	1	-	2	ID=g7842.t1.CDS2;Parent=g7842.t1;
JASKUP010000031.1_Trichopoda_pennipes_isolate_NS2899_ptg000031l,_whole_genome_shotgun_sequence	AUGUSTUS	exon	590430	590602	.	-	.	ID=g7842.t1.exon2;Parent=g7842.t1;
JASKUP010000031.1_Trichopoda_pennipes_isolate_NS2899_ptg000031l,_whole_genome_shotgun_sequence	AUGUSTUS	intron	590603	590666	1	-	.	ID=g7842.t1.intron2;Parent=g7842.t1;
JASKUP010000031.1_Trichopoda_pennipes_isolate_NS2899_ptg000031l,_whole_genome_shotgun_sequence	AUGUSTUS	CDS	590667	590721	1	-	0	ID=g7842.t1.CDS3;Parent=g7842.t1;
JASKUP010000031.1_Trichopoda_pennipes_isolate_NS2899_ptg000031l,_whole_genome_shotgun_sequence	AUGUSTUS	exon	590667	590721	.	-	.	ID=g7842.t1.exon3;Parent=g7842.t1;
JASKUP010000031.1_Trichopoda_pennipes_isolate_NS2899_ptg000031l,_whole_genome_shotgun_sequence	AUGUSTUS	start_codon	590719	590721	.	-	0	ID=g7842.t1.start1;Parent=g7842.t1;
JASKUP010000031.1_Trichopoda_pennipes_isolate_NS2899_ptg000031l,_whole_genome_shotgun_sequence	AUGUSTUS	gene	636619	637453	.	+	.	ID=g7843;
JASKUP010000031.1_Trichopoda_pennipes_isolate_NS2899_ptg000031l,_whole_genome_shotgun_sequence	AUGUSTUS	mRNA	636619	637453	0.8	+	.	ID=g7843.t1;Parent=g7843;
JASKUP010000031.1_Trichopoda_pennipes_isolate_NS2899_ptg000031l,_whole_genome_shotgun_sequence	AUGUSTUS	start_codon	636619	636621	.	+	0	ID=g7843.t1.start1;Parent=g7843.t1;
JASKUP010000031.1_Trichopoda_pennipes_isolate_NS2899_ptg000031l,_whole_genome_shotgun_sequence	AUGUSTUS	CDS	636619	636630	0.82	+	0	ID=g7843.t1.CDS1;Parent=g7843.t1;
JASKUP010000031.1_Trichopoda_pennipes_isolate_NS2899_ptg000031l,_whole_genome_shotgun_sequence	AUGUSTUS	exon	636619	636630	.	+	.	ID=g7843.t1.exon1;Parent=g7843.t1;
JASKUP010000031.1_Trichopoda_pennipes_isolate_NS2899_ptg000031l,_whole_genome_shotgun_sequence	AUGUSTUS	intron	636631	636699	0.82	+	.	ID=g7843.t1.intron1;Parent=g7843.t1;
JASKUP010000031.1_Trichopoda_pennipes_isolate_NS2899_ptg000031l,_whole_genome_shotgun_sequence	AUGUSTUS	CDS	636700	636978	1	+	0	ID=g7843.t1.CDS2;Parent=g7843.t1;
JASKUP010000031.1_Trichopoda_pennipes_isolate_NS2899_ptg000031l,_whole_genome_shotgun_sequence	AUGUSTUS	exon	636700	636978	.	+	.	ID=g7843.t1.exon2;Parent=g7843.t1;
JASKUP010000031.1_Trichopoda_pennipes_isolate_NS2899_ptg000031l,_whole_genome_shotgun_sequence	AUGUSTUS	intron	636979	637039	1	+	.	ID=g7843.t1.intron2;Parent=g7843.t1;
JASKUP010000031.1_Trichopoda_pennipes_isolate_NS2899_ptg000031l,_whole_genome_shotgun_sequence	AUGUSTUS	CDS	637040	637453	0.98	+	0	ID=g7843.t1.CDS3;Parent=g7843.t1;
JASKUP010000031.1_Trichopoda_pennipes_isolate_NS2899_ptg000031l,_whole_genome_shotgun_sequence	AUGUSTUS	exon	637040	637453	.	+	.	ID=g7843.t1.exon3;Parent=g7843.t1;
JASKUP010000031.1_Trichopoda_pennipes_isolate_NS2899_ptg000031l,_whole_genome_shotgun_sequence	AUGUSTUS	stop_codon	637451	637453	.	+	0	ID=g7843.t1.stop1;Parent=g7843.t1;
JASKUP010000031.1_Trichopoda_pennipes_isolate_NS2899_ptg000031l,_whole_genome_shotgun_sequence	AUGUSTUS	gene	645107	646114	.	+	.	ID=g7844;
JASKUP010000031.1_Trichopoda_pennipes_isolate_NS2899_ptg000031l,_whole_genome_shotgun_sequence	AUGUSTUS	mRNA	645107	646114	0.99	+	.	ID=g7844.t1;Parent=g7844;
JASKUP010000031.1_Trichopoda_pennipes_isolate_NS2899_ptg000031l,_whole_genome_shotgun_sequence	AUGUSTUS	start_codon	645107	645109	.	+	0	ID=g7844.t1.start1;Parent=g7844.t1;
JASKUP010000031.1_Trichopoda_pennipes_isolate_NS2899_ptg000031l,_whole_genome_shotgun_sequence	AUGUSTUS	CDS	645107	645118	0.99	+	0	ID=g7844.t1.CDS1;Parent=g7844.t1;
JASKUP010000031.1_Trichopoda_pennipes_isolate_NS2899_ptg000031l,_whole_genome_shotgun_sequence	AUGUSTUS	exon	645107	645118	.	+	.	ID=g7844.t1.exon1;Parent=g7844.t1;
JASKUP010000031.1_Trichopoda_pennipes_isolate_NS2899_ptg000031l,_whole_genome_shotgun_sequence	AUGUSTUS	intron	645119	645174	0.99	+	.	ID=g7844.t1.intron1;Parent=g7844.t1;
JASKUP010000031.1_Trichopoda_pennipes_isolate_NS2899_ptg000031l,_whole_genome_shotgun_sequence	AUGUSTUS	CDS	645175	645582	1	+	0	ID=g7844.t1.CDS2;Parent=g7844.t1;
JASKUP010000031.1_Trichopoda_pennipes_isolate_NS2899_ptg000031l,_whole_genome_shotgun_sequence	AUGUSTUS	exon	645175	645582	.	+	.	ID=g7844.t1.exon2;Parent=g7844.t1;
JASKUP010000031.1_Trichopoda_pennipes_isolate_NS2899_ptg000031l,_whole_genome_shotgun_sequence	AUGUSTUS	intron	645583	645736	1	+	.	ID=g7844.t1.intron2;Parent=g7844.t1;
JASKUP010000031.1_Trichopoda_pennipes_isolate_NS2899_ptg000031l,_whole_genome_shotgun_sequence	AUGUSTUS	CDS	645737	646114	1	+	0	ID=g7844.t1.CDS3;Parent=g7844.t1;
JASKUP010000031.1_Trichopoda_pennipes_isolate_NS2899_ptg000031l,_whole_genome_shotgun_sequence	AUGUSTUS	exon	645737	646114	.	+	.	ID=g7844.t1.exon3;Parent=g7844.t1;
JASKUP010000031.1_Trichopoda_pennipes_isolate_NS2899_ptg000031l,_whole_genome_shotgun_sequence	AUGUSTUS	stop_codon	646112	646114	.	+	0	ID=g7844.t1.stop1;Parent=g7844.t1;
JASKUP010000031.1_Trichopoda_pennipes_isolate_NS2899_ptg000031l,_whole_genome_shotgun_sequence	AUGUSTUS	gene	646646	652081	.	-	.	ID=g7845;
JASKUP010000031.1_Trichopoda_pennipes_isolate_NS2899_ptg000031l,_whole_genome_shotgun_sequence	AUGUSTUS	mRNA	646646	652081	1	-	.	ID=g7845.t1;Parent=g7845;
JASKUP010000031.1_Trichopoda_pennipes_isolate_NS2899_ptg000031l,_whole_genome_shotgun_sequence	AUGUSTUS	stop_codon	646646	646648	.	-	0	ID=g7845.t1.stop1;Parent=g7845.t1;
JASKUP010000031.1_Trichopoda_pennipes_isolate_NS2899_ptg000031l,_whole_genome_shotgun_sequence	AUGUSTUS	CDS	646646	646774	1	-	0	ID=g7845.t1.CDS1;Parent=g7845.t1;
JASKUP010000031.1_Trichopoda_pennipes_isolate_NS2899_ptg000031l,_whole_genome_shotgun_sequence	AUGUSTUS	exon	646646	646774	.	-	.	ID=g7845.t1.exon1;Parent=g7845.t1;
JASKUP010000031.1_Trichopoda_pennipes_isolate_NS2899_ptg000031l,_whole_genome_shotgun_sequence	AUGUSTUS	intron	646775	646840	1	-	.	ID=g7845.t1.intron1;Parent=g7845.t1;
JASKUP010000031.1_Trichopoda_pennipes_isolate_NS2899_ptg000031l,_whole_genome_shotgun_sequence	AUGUSTUS	CDS	646841	647007	1	-	2	ID=g7845.t1.CDS2;Parent=g7845.t1;
JASKUP010000031.1_Trichopoda_pennipes_isolate_NS2899_ptg000031l,_whole_genome_shotgun_sequence	AUGUSTUS	exon	646841	647007	.	-	.	ID=g7845.t1.exon2;Parent=g7845.t1;
JASKUP010000031.1_Trichopoda_pennipes_isolate_NS2899_ptg000031l,_whole_genome_shotgun_sequence	AUGUSTUS	intron	647008	649546	1	-	.	ID=g7845.t1.intron2;Parent=g7845.t1;
JASKUP010000031.1_Trichopoda_pennipes_isolate_NS2899_ptg000031l,_whole_genome_shotgun_sequence	AUGUSTUS	CDS	649547	649687	1	-	2	ID=g7845.t1.CDS3;Parent=g7845.t1;
JASKUP010000031.1_Trichopoda_pennipes_isolate_NS2899_ptg000031l,_whole_genome_shotgun_sequence	AUGUSTUS	exon	649547	649687	.	-	.	ID=g7845.t1.exon3;Parent=g7845.t1;
JASKUP010000031.1_Trichopoda_pennipes_isolate_NS2899_ptg000031l,_whole_genome_shotgun_sequence	AUGUSTUS	intron	649688	649754	1	-	.	ID=g7845.t1.intron3;Parent=g7845.t1;
JASKUP010000031.1_Trichopoda_pennipes_isolate_NS2899_ptg000031l,_whole_genome_shotgun_sequence	AUGUSTUS	CDS	649755	650164	1	-	1	ID=g7845.t1.CDS4;Parent=g7845.t1;
JASKUP010000031.1_Trichopoda_pennipes_isolate_NS2899_ptg000031l,_whole_genome_shotgun_sequence	AUGUSTUS	exon	649755	650164	.	-	.	ID=g7845.t1.exon4;Parent=g7845.t1;
JASKUP010000031.1_Trichopoda_pennipes_isolate_NS2899_ptg000031l,_whole_genome_shotgun_sequence	AUGUSTUS	intron	650165	650232	1	-	.	ID=g7845.t1.intron4;Parent=g7845.t1;
JASKUP010000031.1_Trichopoda_pennipes_isolate_NS2899_ptg000031l,_whole_genome_shotgun_sequence	AUGUSTUS	CDS	650233	650339	1	-	0	ID=g7845.t1.CDS5;Parent=g7845.t1;
JASKUP010000031.1_Trichopoda_pennipes_isolate_NS2899_ptg000031l,_whole_genome_shotgun_sequence	AUGUSTUS	exon	650233	650339	.	-	.	ID=g7845.t1.exon5;Parent=g7845.t1;
JASKUP010000031.1_Trichopoda_pennipes_isolate_NS2899_ptg000031l,_whole_genome_shotgun_sequence	AUGUSTUS	intron	650340	651151	1	-	.	ID=g7845.t1.intron5;Parent=g7845.t1;
JASKUP010000031.1_Trichopoda_pennipes_isolate_NS2899_ptg000031l,_whole_genome_shotgun_sequence	AUGUSTUS	CDS	651152	651492	1	-	2	ID=g7845.t1.CDS6;Parent=g7845.t1;
JASKUP010000031.1_Trichopoda_pennipes_isolate_NS2899_ptg000031l,_whole_genome_shotgun_sequence	AUGUSTUS	exon	651152	651492	.	-	.	ID=g7845.t1.exon6;Parent=g7845.t1;
JASKUP010000031.1_Trichopoda_pennipes_isolate_NS2899_ptg000031l,_whole_genome_shotgun_sequence	AUGUSTUS	intron	651493	651572	1	-	.	ID=g7845.t1.intron6;Parent=g7845.t1;
JASKUP010000031.1_Trichopoda_pennipes_isolate_NS2899_ptg000031l,_whole_genome_shotgun_sequence	AUGUSTUS	CDS	651573	651704	1	-	2	ID=g7845.t1.CDS7;Parent=g7845.t1;
JASKUP010000031.1_Trichopoda_pennipes_isolate_NS2899_ptg000031l,_whole_genome_shotgun_sequence	AUGUSTUS	exon	651573	651704	.	-	.	ID=g7845.t1.exon7;Parent=g7845.t1;
JASKUP010000031.1_Trichopoda_pennipes_isolate_NS2899_ptg000031l,_whole_genome_shotgun_sequence	AUGUSTUS	intron	651705	651780	1	-	.	ID=g7845.t1.intron7;Parent=g7845.t1;
JASKUP010000031.1_Trichopoda_pennipes_isolate_NS2899_ptg000031l,_whole_genome_shotgun_sequence	AUGUSTUS	CDS	651781	652081	1	-	0	ID=g7845.t1.CDS8;Parent=g7845.t1;
JASKUP010000031.1_Trichopoda_pennipes_isolate_NS2899_ptg000031l,_whole_genome_shotgun_sequence	AUGUSTUS	exon	651781	652081	.	-	.	ID=g7845.t1.exon8;Parent=g7845.t1;
JASKUP010000031.1_Trichopoda_pennipes_isolate_NS2899_ptg000031l,_whole_genome_shotgun_sequence	AUGUSTUS	start_codon	652079	652081	.	-	0	ID=g7845.t1.start1;Parent=g7845.t1;
JASKUP010000031.1_Trichopoda_pennipes_isolate_NS2899_ptg000031l,_whole_genome_shotgun_sequence	AUGUSTUS	gene	661091	663194	.	+	.	ID=g7846;
JASKUP010000031.1_Trichopoda_pennipes_isolate_NS2899_ptg000031l,_whole_genome_shotgun_sequence	AUGUSTUS	mRNA	661091	663194	1	+	.	ID=g7846.t1;Parent=g7846;
JASKUP010000031.1_Trichopoda_pennipes_isolate_NS2899_ptg000031l,_whole_genome_shotgun_sequence	AUGUSTUS	start_codon	661091	661093	.	+	0	ID=g7846.t1.start1;Parent=g7846.t1;
JASKUP010000031.1_Trichopoda_pennipes_isolate_NS2899_ptg000031l,_whole_genome_shotgun_sequence	AUGUSTUS	CDS	661091	661271	1	+	0	ID=g7846.t1.CDS1;Parent=g7846.t1;
JASKUP010000031.1_Trichopoda_pennipes_isolate_NS2899_ptg000031l,_whole_genome_shotgun_sequence	AUGUSTUS	exon	661091	661271	.	+	.	ID=g7846.t1.exon1;Parent=g7846.t1;
JASKUP010000031.1_Trichopoda_pennipes_isolate_NS2899_ptg000031l,_whole_genome_shotgun_sequence	AUGUSTUS	intron	661272	661347	1	+	.	ID=g7846.t1.intron1;Parent=g7846.t1;
JASKUP010000031.1_Trichopoda_pennipes_isolate_NS2899_ptg000031l,_whole_genome_shotgun_sequence	AUGUSTUS	CDS	661348	661455	1	+	2	ID=g7846.t1.CDS2;Parent=g7846.t1;
JASKUP010000031.1_Trichopoda_pennipes_isolate_NS2899_ptg000031l,_whole_genome_shotgun_sequence	AUGUSTUS	exon	661348	661455	.	+	.	ID=g7846.t1.exon2;Parent=g7846.t1;
JASKUP010000031.1_Trichopoda_pennipes_isolate_NS2899_ptg000031l,_whole_genome_shotgun_sequence	AUGUSTUS	intron	661456	662292	1	+	.	ID=g7846.t1.intron2;Parent=g7846.t1;
JASKUP010000031.1_Trichopoda_pennipes_isolate_NS2899_ptg000031l,_whole_genome_shotgun_sequence	AUGUSTUS	CDS	662293	662466	1	+	2	ID=g7846.t1.CDS3;Parent=g7846.t1;
JASKUP010000031.1_Trichopoda_pennipes_isolate_NS2899_ptg000031l,_whole_genome_shotgun_sequence	AUGUSTUS	exon	662293	662466	.	+	.	ID=g7846.t1.exon3;Parent=g7846.t1;
JASKUP010000031.1_Trichopoda_pennipes_isolate_NS2899_ptg000031l,_whole_genome_shotgun_sequence	AUGUSTUS	intron	662467	662532	1	+	.	ID=g7846.t1.intron3;Parent=g7846.t1;
JASKUP010000031.1_Trichopoda_pennipes_isolate_NS2899_ptg000031l,_whole_genome_shotgun_sequence	AUGUSTUS	CDS	662533	662740	1	+	2	ID=g7846.t1.CDS4;Parent=g7846.t1;
JASKUP010000031.1_Trichopoda_pennipes_isolate_NS2899_ptg000031l,_whole_genome_shotgun_sequence	AUGUSTUS	exon	662533	662740	.	+	.	ID=g7846.t1.exon4;Parent=g7846.t1;
JASKUP010000031.1_Trichopoda_pennipes_isolate_NS2899_ptg000031l,_whole_genome_shotgun_sequence	AUGUSTUS	intron	662741	662800	1	+	.	ID=g7846.t1.intron4;Parent=g7846.t1;
JASKUP010000031.1_Trichopoda_pennipes_isolate_NS2899_ptg000031l,_whole_genome_shotgun_sequence	AUGUSTUS	CDS	662801	663194	1	+	1	ID=g7846.t1.CDS5;Parent=g7846.t1;
JASKUP010000031.1_Trichopoda_pennipes_isolate_NS2899_ptg000031l,_whole_genome_shotgun_sequence	AUGUSTUS	exon	662801	663194	.	+	.	ID=g7846.t1.exon5;Parent=g7846.t1;
JASKUP010000031.1_Trichopoda_pennipes_isolate_NS2899_ptg000031l,_whole_genome_shotgun_sequence	AUGUSTUS	stop_codon	663192	663194	.	+	0	ID=g7846.t1.stop1;Parent=g7846.t1;
JASKUP010000031.1_Trichopoda_pennipes_isolate_NS2899_ptg000031l,_whole_genome_shotgun_sequence	AUGUSTUS	gene	715038	716074	.	+	.	ID=g7847;
JASKUP010000031.1_Trichopoda_pennipes_isolate_NS2899_ptg000031l,_whole_genome_shotgun_sequence	AUGUSTUS	mRNA	715038	716074	0.21	+	.	ID=g7847.t1;Parent=g7847;
JASKUP010000031.1_Trichopoda_pennipes_isolate_NS2899_ptg000031l,_whole_genome_shotgun_sequence	AUGUSTUS	start_codon	715038	715040	.	+	0	ID=g7847.t1.start1;Parent=g7847.t1;
JASKUP010000031.1_Trichopoda_pennipes_isolate_NS2899_ptg000031l,_whole_genome_shotgun_sequence	AUGUSTUS	CDS	715038	715055	0.21	+	0	ID=g7847.t1.CDS1;Parent=g7847.t1;
JASKUP010000031.1_Trichopoda_pennipes_isolate_NS2899_ptg000031l,_whole_genome_shotgun_sequence	AUGUSTUS	exon	715038	715055	.	+	.	ID=g7847.t1.exon1;Parent=g7847.t1;
JASKUP010000031.1_Trichopoda_pennipes_isolate_NS2899_ptg000031l,_whole_genome_shotgun_sequence	AUGUSTUS	intron	715056	715510	0.21	+	.	ID=g7847.t1.intron1;Parent=g7847.t1;
JASKUP010000031.1_Trichopoda_pennipes_isolate_NS2899_ptg000031l,_whole_genome_shotgun_sequence	AUGUSTUS	CDS	715511	716074	1	+	0	ID=g7847.t1.CDS2;Parent=g7847.t1;
JASKUP010000031.1_Trichopoda_pennipes_isolate_NS2899_ptg000031l,_whole_genome_shotgun_sequence	AUGUSTUS	exon	715511	716074	.	+	.	ID=g7847.t1.exon2;Parent=g7847.t1;
JASKUP010000031.1_Trichopoda_pennipes_isolate_NS2899_ptg000031l,_whole_genome_shotgun_sequence	AUGUSTUS	stop_codon	716072	716074	.	+	0	ID=g7847.t1.stop1;Parent=g7847.t1;
JASKUP010000031.1_Trichopoda_pennipes_isolate_NS2899_ptg000031l,_whole_genome_shotgun_sequence	AUGUSTUS	gene	725441	726553	.	+	.	ID=g7848;
JASKUP010000031.1_Trichopoda_pennipes_isolate_NS2899_ptg000031l,_whole_genome_shotgun_sequence	AUGUSTUS	mRNA	725441	726553	0.99	+	.	ID=g7848.t1;Parent=g7848;
JASKUP010000031.1_Trichopoda_pennipes_isolate_NS2899_ptg000031l,_whole_genome_shotgun_sequence	AUGUSTUS	start_codon	725441	725443	.	+	0	ID=g7848.t1.start1;Parent=g7848.t1;
JASKUP010000031.1_Trichopoda_pennipes_isolate_NS2899_ptg000031l,_whole_genome_shotgun_sequence	AUGUSTUS	CDS	725441	725452	0.99	+	0	ID=g7848.t1.CDS1;Parent=g7848.t1;
JASKUP010000031.1_Trichopoda_pennipes_isolate_NS2899_ptg000031l,_whole_genome_shotgun_sequence	AUGUSTUS	exon	725441	725452	.	+	.	ID=g7848.t1.exon1;Parent=g7848.t1;
JASKUP010000031.1_Trichopoda_pennipes_isolate_NS2899_ptg000031l,_whole_genome_shotgun_sequence	AUGUSTUS	intron	725453	725533	0.99	+	.	ID=g7848.t1.intron1;Parent=g7848.t1;
JASKUP010000031.1_Trichopoda_pennipes_isolate_NS2899_ptg000031l,_whole_genome_shotgun_sequence	AUGUSTUS	CDS	725534	726553	1	+	0	ID=g7848.t1.CDS2;Parent=g7848.t1;
JASKUP010000031.1_Trichopoda_pennipes_isolate_NS2899_ptg000031l,_whole_genome_shotgun_sequence	AUGUSTUS	exon	725534	726553	.	+	.	ID=g7848.t1.exon2;Parent=g7848.t1;
JASKUP010000031.1_Trichopoda_pennipes_isolate_NS2899_ptg000031l,_whole_genome_shotgun_sequence	AUGUSTUS	stop_codon	726551	726553	.	+	0	ID=g7848.t1.stop1;Parent=g7848.t1;
JASKUP010000031.1_Trichopoda_pennipes_isolate_NS2899_ptg000031l,_whole_genome_shotgun_sequence	AUGUSTUS	gene	729600	734866	.	+	.	ID=g7849;
JASKUP010000031.1_Trichopoda_pennipes_isolate_NS2899_ptg000031l,_whole_genome_shotgun_sequence	AUGUSTUS	mRNA	729600	734866	1	+	.	ID=g7849.t1;Parent=g7849;
JASKUP010000031.1_Trichopoda_pennipes_isolate_NS2899_ptg000031l,_whole_genome_shotgun_sequence	AUGUSTUS	start_codon	729600	729602	.	+	0	ID=g7849.t1.start1;Parent=g7849.t1;
JASKUP010000031.1_Trichopoda_pennipes_isolate_NS2899_ptg000031l,_whole_genome_shotgun_sequence	AUGUSTUS	CDS	729600	730076	1	+	0	ID=g7849.t1.CDS1;Parent=g7849.t1;
JASKUP010000031.1_Trichopoda_pennipes_isolate_NS2899_ptg000031l,_whole_genome_shotgun_sequence	AUGUSTUS	exon	729600	730076	.	+	.	ID=g7849.t1.exon1;Parent=g7849.t1;
JASKUP010000031.1_Trichopoda_pennipes_isolate_NS2899_ptg000031l,_whole_genome_shotgun_sequence	AUGUSTUS	intron	730077	730138	1	+	.	ID=g7849.t1.intron1;Parent=g7849.t1;
JASKUP010000031.1_Trichopoda_pennipes_isolate_NS2899_ptg000031l,_whole_genome_shotgun_sequence	AUGUSTUS	CDS	730139	731390	1	+	0	ID=g7849.t1.CDS2;Parent=g7849.t1;
JASKUP010000031.1_Trichopoda_pennipes_isolate_NS2899_ptg000031l,_whole_genome_shotgun_sequence	AUGUSTUS	exon	730139	731390	.	+	.	ID=g7849.t1.exon2;Parent=g7849.t1;
JASKUP010000031.1_Trichopoda_pennipes_isolate_NS2899_ptg000031l,_whole_genome_shotgun_sequence	AUGUSTUS	intron	731391	731452	1	+	.	ID=g7849.t1.intron2;Parent=g7849.t1;
JASKUP010000031.1_Trichopoda_pennipes_isolate_NS2899_ptg000031l,_whole_genome_shotgun_sequence	AUGUSTUS	CDS	731453	731707	1	+	2	ID=g7849.t1.CDS3;Parent=g7849.t1;
JASKUP010000031.1_Trichopoda_pennipes_isolate_NS2899_ptg000031l,_whole_genome_shotgun_sequence	AUGUSTUS	exon	731453	731707	.	+	.	ID=g7849.t1.exon3;Parent=g7849.t1;
JASKUP010000031.1_Trichopoda_pennipes_isolate_NS2899_ptg000031l,_whole_genome_shotgun_sequence	AUGUSTUS	intron	731708	731769	1	+	.	ID=g7849.t1.intron3;Parent=g7849.t1;
JASKUP010000031.1_Trichopoda_pennipes_isolate_NS2899_ptg000031l,_whole_genome_shotgun_sequence	AUGUSTUS	CDS	731770	733755	1	+	2	ID=g7849.t1.CDS4;Parent=g7849.t1;
JASKUP010000031.1_Trichopoda_pennipes_isolate_NS2899_ptg000031l,_whole_genome_shotgun_sequence	AUGUSTUS	exon	731770	733755	.	+	.	ID=g7849.t1.exon4;Parent=g7849.t1;
JASKUP010000031.1_Trichopoda_pennipes_isolate_NS2899_ptg000031l,_whole_genome_shotgun_sequence	AUGUSTUS	intron	733756	734072	1	+	.	ID=g7849.t1.intron4;Parent=g7849.t1;
JASKUP010000031.1_Trichopoda_pennipes_isolate_NS2899_ptg000031l,_whole_genome_shotgun_sequence	AUGUSTUS	CDS	734073	734866	1	+	2	ID=g7849.t1.CDS5;Parent=g7849.t1;
JASKUP010000031.1_Trichopoda_pennipes_isolate_NS2899_ptg000031l,_whole_genome_shotgun_sequence	AUGUSTUS	exon	734073	734866	.	+	.	ID=g7849.t1.exon5;Parent=g7849.t1;
JASKUP010000031.1_Trichopoda_pennipes_isolate_NS2899_ptg000031l,_whole_genome_shotgun_sequence	AUGUSTUS	stop_codon	734864	734866	.	+	0	ID=g7849.t1.stop1;Parent=g7849.t1;
JASKUP010000031.1_Trichopoda_pennipes_isolate_NS2899_ptg000031l,_whole_genome_shotgun_sequence	AUGUSTUS	gene	738246	739532	.	+	.	ID=g7850;
JASKUP010000031.1_Trichopoda_pennipes_isolate_NS2899_ptg000031l,_whole_genome_shotgun_sequence	AUGUSTUS	mRNA	738246	739532	1	+	.	ID=g7850.t1;Parent=g7850;
JASKUP010000031.1_Trichopoda_pennipes_isolate_NS2899_ptg000031l,_whole_genome_shotgun_sequence	AUGUSTUS	start_codon	738246	738248	.	+	0	ID=g7850.t1.start1;Parent=g7850.t1;
JASKUP010000031.1_Trichopoda_pennipes_isolate_NS2899_ptg000031l,_whole_genome_shotgun_sequence	AUGUSTUS	CDS	738246	738387	1	+	0	ID=g7850.t1.CDS1;Parent=g7850.t1;
JASKUP010000031.1_Trichopoda_pennipes_isolate_NS2899_ptg000031l,_whole_genome_shotgun_sequence	AUGUSTUS	exon	738246	738387	.	+	.	ID=g7850.t1.exon1;Parent=g7850.t1;
JASKUP010000031.1_Trichopoda_pennipes_isolate_NS2899_ptg000031l,_whole_genome_shotgun_sequence	AUGUSTUS	intron	738388	738453	1	+	.	ID=g7850.t1.intron1;Parent=g7850.t1;
JASKUP010000031.1_Trichopoda_pennipes_isolate_NS2899_ptg000031l,_whole_genome_shotgun_sequence	AUGUSTUS	CDS	738454	739030	1	+	2	ID=g7850.t1.CDS2;Parent=g7850.t1;
JASKUP010000031.1_Trichopoda_pennipes_isolate_NS2899_ptg000031l,_whole_genome_shotgun_sequence	AUGUSTUS	exon	738454	739030	.	+	.	ID=g7850.t1.exon2;Parent=g7850.t1;
JASKUP010000031.1_Trichopoda_pennipes_isolate_NS2899_ptg000031l,_whole_genome_shotgun_sequence	AUGUSTUS	intron	739031	739099	1	+	.	ID=g7850.t1.intron2;Parent=g7850.t1;
JASKUP010000031.1_Trichopoda_pennipes_isolate_NS2899_ptg000031l,_whole_genome_shotgun_sequence	AUGUSTUS	CDS	739100	739287	1	+	1	ID=g7850.t1.CDS3;Parent=g7850.t1;
JASKUP010000031.1_Trichopoda_pennipes_isolate_NS2899_ptg000031l,_whole_genome_shotgun_sequence	AUGUSTUS	exon	739100	739287	.	+	.	ID=g7850.t1.exon3;Parent=g7850.t1;
JASKUP010000031.1_Trichopoda_pennipes_isolate_NS2899_ptg000031l,_whole_genome_shotgun_sequence	AUGUSTUS	intron	739288	739362	1	+	.	ID=g7850.t1.intron3;Parent=g7850.t1;
JASKUP010000031.1_Trichopoda_pennipes_isolate_NS2899_ptg000031l,_whole_genome_shotgun_sequence	AUGUSTUS	CDS	739363	739532	1	+	2	ID=g7850.t1.CDS4;Parent=g7850.t1;
JASKUP010000031.1_Trichopoda_pennipes_isolate_NS2899_ptg000031l,_whole_genome_shotgun_sequence	AUGUSTUS	exon	739363	739532	.	+	.	ID=g7850.t1.exon4;Parent=g7850.t1;
JASKUP010000031.1_Trichopoda_pennipes_isolate_NS2899_ptg000031l,_whole_genome_shotgun_sequence	AUGUSTUS	stop_codon	739530	739532	.	+	0	ID=g7850.t1.stop1;Parent=g7850.t1;
JASKUP010000031.1_Trichopoda_pennipes_isolate_NS2899_ptg000031l,_whole_genome_shotgun_sequence	AUGUSTUS	gene	740218	743159	.	+	.	ID=g7851;
JASKUP010000031.1_Trichopoda_pennipes_isolate_NS2899_ptg000031l,_whole_genome_shotgun_sequence	AUGUSTUS	mRNA	740218	743159	1	+	.	ID=g7851.t1;Parent=g7851;
JASKUP010000031.1_Trichopoda_pennipes_isolate_NS2899_ptg000031l,_whole_genome_shotgun_sequence	AUGUSTUS	start_codon	740218	740220	.	+	0	ID=g7851.t1.start1;Parent=g7851.t1;
JASKUP010000031.1_Trichopoda_pennipes_isolate_NS2899_ptg000031l,_whole_genome_shotgun_sequence	AUGUSTUS	CDS	740218	740412	1	+	0	ID=g7851.t1.CDS1;Parent=g7851.t1;
JASKUP010000031.1_Trichopoda_pennipes_isolate_NS2899_ptg000031l,_whole_genome_shotgun_sequence	AUGUSTUS	exon	740218	740412	.	+	.	ID=g7851.t1.exon1;Parent=g7851.t1;
JASKUP010000031.1_Trichopoda_pennipes_isolate_NS2899_ptg000031l,_whole_genome_shotgun_sequence	AUGUSTUS	intron	740413	740466	1	+	.	ID=g7851.t1.intron1;Parent=g7851.t1;
JASKUP010000031.1_Trichopoda_pennipes_isolate_NS2899_ptg000031l,_whole_genome_shotgun_sequence	AUGUSTUS	CDS	740467	740892	1	+	0	ID=g7851.t1.CDS2;Parent=g7851.t1;
JASKUP010000031.1_Trichopoda_pennipes_isolate_NS2899_ptg000031l,_whole_genome_shotgun_sequence	AUGUSTUS	exon	740467	740892	.	+	.	ID=g7851.t1.exon2;Parent=g7851.t1;
JASKUP010000031.1_Trichopoda_pennipes_isolate_NS2899_ptg000031l,_whole_genome_shotgun_sequence	AUGUSTUS	intron	740893	740947	1	+	.	ID=g7851.t1.intron2;Parent=g7851.t1;
JASKUP010000031.1_Trichopoda_pennipes_isolate_NS2899_ptg000031l,_whole_genome_shotgun_sequence	AUGUSTUS	CDS	740948	741716	1	+	0	ID=g7851.t1.CDS3;Parent=g7851.t1;
JASKUP010000031.1_Trichopoda_pennipes_isolate_NS2899_ptg000031l,_whole_genome_shotgun_sequence	AUGUSTUS	exon	740948	741716	.	+	.	ID=g7851.t1.exon3;Parent=g7851.t1;
JASKUP010000031.1_Trichopoda_pennipes_isolate_NS2899_ptg000031l,_whole_genome_shotgun_sequence	AUGUSTUS	intron	741717	741779	1	+	.	ID=g7851.t1.intron3;Parent=g7851.t1;
JASKUP010000031.1_Trichopoda_pennipes_isolate_NS2899_ptg000031l,_whole_genome_shotgun_sequence	AUGUSTUS	CDS	741780	741899	1	+	2	ID=g7851.t1.CDS4;Parent=g7851.t1;
JASKUP010000031.1_Trichopoda_pennipes_isolate_NS2899_ptg000031l,_whole_genome_shotgun_sequence	AUGUSTUS	exon	741780	741899	.	+	.	ID=g7851.t1.exon4;Parent=g7851.t1;
JASKUP010000031.1_Trichopoda_pennipes_isolate_NS2899_ptg000031l,_whole_genome_shotgun_sequence	AUGUSTUS	intron	741900	741952	1	+	.	ID=g7851.t1.intron4;Parent=g7851.t1;
JASKUP010000031.1_Trichopoda_pennipes_isolate_NS2899_ptg000031l,_whole_genome_shotgun_sequence	AUGUSTUS	CDS	741953	742269	1	+	2	ID=g7851.t1.CDS5;Parent=g7851.t1;
JASKUP010000031.1_Trichopoda_pennipes_isolate_NS2899_ptg000031l,_whole_genome_shotgun_sequence	AUGUSTUS	exon	741953	742269	.	+	.	ID=g7851.t1.exon5;Parent=g7851.t1;
JASKUP010000031.1_Trichopoda_pennipes_isolate_NS2899_ptg000031l,_whole_genome_shotgun_sequence	AUGUSTUS	intron	742270	742318	1	+	.	ID=g7851.t1.intron5;Parent=g7851.t1;
JASKUP010000031.1_Trichopoda_pennipes_isolate_NS2899_ptg000031l,_whole_genome_shotgun_sequence	AUGUSTUS	CDS	742319	742454	1	+	0	ID=g7851.t1.CDS6;Parent=g7851.t1;
JASKUP010000031.1_Trichopoda_pennipes_isolate_NS2899_ptg000031l,_whole_genome_shotgun_sequence	AUGUSTUS	exon	742319	742454	.	+	.	ID=g7851.t1.exon6;Parent=g7851.t1;
JASKUP010000031.1_Trichopoda_pennipes_isolate_NS2899_ptg000031l,_whole_genome_shotgun_sequence	AUGUSTUS	intron	742455	742510	1	+	.	ID=g7851.t1.intron6;Parent=g7851.t1;
JASKUP010000031.1_Trichopoda_pennipes_isolate_NS2899_ptg000031l,_whole_genome_shotgun_sequence	AUGUSTUS	CDS	742511	742694	1	+	2	ID=g7851.t1.CDS7;Parent=g7851.t1;
JASKUP010000031.1_Trichopoda_pennipes_isolate_NS2899_ptg000031l,_whole_genome_shotgun_sequence	AUGUSTUS	exon	742511	742694	.	+	.	ID=g7851.t1.exon7;Parent=g7851.t1;
JASKUP010000031.1_Trichopoda_pennipes_isolate_NS2899_ptg000031l,_whole_genome_shotgun_sequence	AUGUSTUS	intron	742695	742751	1	+	.	ID=g7851.t1.intron7;Parent=g7851.t1;
JASKUP010000031.1_Trichopoda_pennipes_isolate_NS2899_ptg000031l,_whole_genome_shotgun_sequence	AUGUSTUS	CDS	742752	742880	1	+	1	ID=g7851.t1.CDS8;Parent=g7851.t1;
JASKUP010000031.1_Trichopoda_pennipes_isolate_NS2899_ptg000031l,_whole_genome_shotgun_sequence	AUGUSTUS	exon	742752	742880	.	+	.	ID=g7851.t1.exon8;Parent=g7851.t1;
JASKUP010000031.1_Trichopoda_pennipes_isolate_NS2899_ptg000031l,_whole_genome_shotgun_sequence	AUGUSTUS	intron	742881	743008	1	+	.	ID=g7851.t1.intron8;Parent=g7851.t1;
JASKUP010000031.1_Trichopoda_pennipes_isolate_NS2899_ptg000031l,_whole_genome_shotgun_sequence	AUGUSTUS	CDS	743009	743159	1	+	1	ID=g7851.t1.CDS9;Parent=g7851.t1;
JASKUP010000031.1_Trichopoda_pennipes_isolate_NS2899_ptg000031l,_whole_genome_shotgun_sequence	AUGUSTUS	exon	743009	743159	.	+	.	ID=g7851.t1.exon9;Parent=g7851.t1;
JASKUP010000031.1_Trichopoda_pennipes_isolate_NS2899_ptg000031l,_whole_genome_shotgun_sequence	AUGUSTUS	stop_codon	743157	743159	.	+	0	ID=g7851.t1.stop1;Parent=g7851.t1;
JASKUP010000031.1_Trichopoda_pennipes_isolate_NS2899_ptg000031l,_whole_genome_shotgun_sequence	AUGUSTUS	gene	743343	744844	.	-	.	ID=g7852;
JASKUP010000031.1_Trichopoda_pennipes_isolate_NS2899_ptg000031l,_whole_genome_shotgun_sequence	AUGUSTUS	mRNA	743343	744844	1	-	.	ID=g7852.t1;Parent=g7852;
JASKUP010000031.1_Trichopoda_pennipes_isolate_NS2899_ptg000031l,_whole_genome_shotgun_sequence	AUGUSTUS	stop_codon	743343	743345	.	-	0	ID=g7852.t1.stop1;Parent=g7852.t1;
JASKUP010000031.1_Trichopoda_pennipes_isolate_NS2899_ptg000031l,_whole_genome_shotgun_sequence	AUGUSTUS	CDS	743343	743442	1	-	1	ID=g7852.t1.CDS1;Parent=g7852.t1;
JASKUP010000031.1_Trichopoda_pennipes_isolate_NS2899_ptg000031l,_whole_genome_shotgun_sequence	AUGUSTUS	exon	743343	743442	.	-	.	ID=g7852.t1.exon1;Parent=g7852.t1;
JASKUP010000031.1_Trichopoda_pennipes_isolate_NS2899_ptg000031l,_whole_genome_shotgun_sequence	AUGUSTUS	intron	743443	743495	1	-	.	ID=g7852.t1.intron1;Parent=g7852.t1;
JASKUP010000031.1_Trichopoda_pennipes_isolate_NS2899_ptg000031l,_whole_genome_shotgun_sequence	AUGUSTUS	CDS	743496	743659	1	-	0	ID=g7852.t1.CDS2;Parent=g7852.t1;
JASKUP010000031.1_Trichopoda_pennipes_isolate_NS2899_ptg000031l,_whole_genome_shotgun_sequence	AUGUSTUS	exon	743496	743659	.	-	.	ID=g7852.t1.exon2;Parent=g7852.t1;
JASKUP010000031.1_Trichopoda_pennipes_isolate_NS2899_ptg000031l,_whole_genome_shotgun_sequence	AUGUSTUS	intron	743660	743716	1	-	.	ID=g7852.t1.intron2;Parent=g7852.t1;
JASKUP010000031.1_Trichopoda_pennipes_isolate_NS2899_ptg000031l,_whole_genome_shotgun_sequence	AUGUSTUS	CDS	743717	744607	1	-	0	ID=g7852.t1.CDS3;Parent=g7852.t1;
JASKUP010000031.1_Trichopoda_pennipes_isolate_NS2899_ptg000031l,_whole_genome_shotgun_sequence	AUGUSTUS	exon	743717	744607	.	-	.	ID=g7852.t1.exon3;Parent=g7852.t1;
JASKUP010000031.1_Trichopoda_pennipes_isolate_NS2899_ptg000031l,_whole_genome_shotgun_sequence	AUGUSTUS	intron	744608	744660	1	-	.	ID=g7852.t1.intron3;Parent=g7852.t1;
JASKUP010000031.1_Trichopoda_pennipes_isolate_NS2899_ptg000031l,_whole_genome_shotgun_sequence	AUGUSTUS	CDS	744661	744742	1	-	1	ID=g7852.t1.CDS4;Parent=g7852.t1;
JASKUP010000031.1_Trichopoda_pennipes_isolate_NS2899_ptg000031l,_whole_genome_shotgun_sequence	AUGUSTUS	exon	744661	744742	.	-	.	ID=g7852.t1.exon4;Parent=g7852.t1;
JASKUP010000031.1_Trichopoda_pennipes_isolate_NS2899_ptg000031l,_whole_genome_shotgun_sequence	AUGUSTUS	intron	744743	744803	1	-	.	ID=g7852.t1.intron4;Parent=g7852.t1;
JASKUP010000031.1_Trichopoda_pennipes_isolate_NS2899_ptg000031l,_whole_genome_shotgun_sequence	AUGUSTUS	CDS	744804	744844	1	-	0	ID=g7852.t1.CDS5;Parent=g7852.t1;
JASKUP010000031.1_Trichopoda_pennipes_isolate_NS2899_ptg000031l,_whole_genome_shotgun_sequence	AUGUSTUS	exon	744804	744844	.	-	.	ID=g7852.t1.exon5;Parent=g7852.t1;
JASKUP010000031.1_Trichopoda_pennipes_isolate_NS2899_ptg000031l,_whole_genome_shotgun_sequence	AUGUSTUS	start_codon	744842	744844	.	-	0	ID=g7852.t1.start1;Parent=g7852.t1;
JASKUP010000031.1_Trichopoda_pennipes_isolate_NS2899_ptg000031l,_whole_genome_shotgun_sequence	AUGUSTUS	gene	745384	749679	.	+	.	ID=g7853;
JASKUP010000031.1_Trichopoda_pennipes_isolate_NS2899_ptg000031l,_whole_genome_shotgun_sequence	AUGUSTUS	mRNA	745384	749679	1	+	.	ID=g7853.t1;Parent=g7853;
JASKUP010000031.1_Trichopoda_pennipes_isolate_NS2899_ptg000031l,_whole_genome_shotgun_sequence	AUGUSTUS	start_codon	745384	745386	.	+	0	ID=g7853.t1.start1;Parent=g7853.t1;
JASKUP010000031.1_Trichopoda_pennipes_isolate_NS2899_ptg000031l,_whole_genome_shotgun_sequence	AUGUSTUS	CDS	745384	745853	1	+	0	ID=g7853.t1.CDS1;Parent=g7853.t1;
JASKUP010000031.1_Trichopoda_pennipes_isolate_NS2899_ptg000031l,_whole_genome_shotgun_sequence	AUGUSTUS	exon	745384	745853	.	+	.	ID=g7853.t1.exon1;Parent=g7853.t1;
JASKUP010000031.1_Trichopoda_pennipes_isolate_NS2899_ptg000031l,_whole_genome_shotgun_sequence	AUGUSTUS	intron	745854	747108	1	+	.	ID=g7853.t1.intron1;Parent=g7853.t1;
JASKUP010000031.1_Trichopoda_pennipes_isolate_NS2899_ptg000031l,_whole_genome_shotgun_sequence	AUGUSTUS	CDS	747109	748780	1	+	1	ID=g7853.t1.CDS2;Parent=g7853.t1;
JASKUP010000031.1_Trichopoda_pennipes_isolate_NS2899_ptg000031l,_whole_genome_shotgun_sequence	AUGUSTUS	exon	747109	748780	.	+	.	ID=g7853.t1.exon2;Parent=g7853.t1;
JASKUP010000031.1_Trichopoda_pennipes_isolate_NS2899_ptg000031l,_whole_genome_shotgun_sequence	AUGUSTUS	intron	748781	748872	1	+	.	ID=g7853.t1.intron2;Parent=g7853.t1;
JASKUP010000031.1_Trichopoda_pennipes_isolate_NS2899_ptg000031l,_whole_genome_shotgun_sequence	AUGUSTUS	CDS	748873	749679	1	+	0	ID=g7853.t1.CDS3;Parent=g7853.t1;
JASKUP010000031.1_Trichopoda_pennipes_isolate_NS2899_ptg000031l,_whole_genome_shotgun_sequence	AUGUSTUS	exon	748873	749679	.	+	.	ID=g7853.t1.exon3;Parent=g7853.t1;
JASKUP010000031.1_Trichopoda_pennipes_isolate_NS2899_ptg000031l,_whole_genome_shotgun_sequence	AUGUSTUS	stop_codon	749677	749679	.	+	0	ID=g7853.t1.stop1;Parent=g7853.t1;
JASKUP010000031.1_Trichopoda_pennipes_isolate_NS2899_ptg000031l,_whole_genome_shotgun_sequence	AUGUSTUS	gene	752175	753604	.	-	.	ID=g7854;
JASKUP010000031.1_Trichopoda_pennipes_isolate_NS2899_ptg000031l,_whole_genome_shotgun_sequence	AUGUSTUS	mRNA	752175	753604	1	-	.	ID=g7854.t1;Parent=g7854;
JASKUP010000031.1_Trichopoda_pennipes_isolate_NS2899_ptg000031l,_whole_genome_shotgun_sequence	AUGUSTUS	stop_codon	752175	752177	.	-	0	ID=g7854.t1.stop1;Parent=g7854.t1;
JASKUP010000031.1_Trichopoda_pennipes_isolate_NS2899_ptg000031l,_whole_genome_shotgun_sequence	AUGUSTUS	CDS	752175	752280	1	-	1	ID=g7854.t1.CDS1;Parent=g7854.t1;
JASKUP010000031.1_Trichopoda_pennipes_isolate_NS2899_ptg000031l,_whole_genome_shotgun_sequence	AUGUSTUS	exon	752175	752280	.	-	.	ID=g7854.t1.exon1;Parent=g7854.t1;
JASKUP010000031.1_Trichopoda_pennipes_isolate_NS2899_ptg000031l,_whole_genome_shotgun_sequence	AUGUSTUS	intron	752281	752339	1	-	.	ID=g7854.t1.intron1;Parent=g7854.t1;
JASKUP010000031.1_Trichopoda_pennipes_isolate_NS2899_ptg000031l,_whole_genome_shotgun_sequence	AUGUSTUS	CDS	752340	752504	1	-	1	ID=g7854.t1.CDS2;Parent=g7854.t1;
JASKUP010000031.1_Trichopoda_pennipes_isolate_NS2899_ptg000031l,_whole_genome_shotgun_sequence	AUGUSTUS	exon	752340	752504	.	-	.	ID=g7854.t1.exon2;Parent=g7854.t1;
JASKUP010000031.1_Trichopoda_pennipes_isolate_NS2899_ptg000031l,_whole_genome_shotgun_sequence	AUGUSTUS	intron	752505	752575	1	-	.	ID=g7854.t1.intron2;Parent=g7854.t1;
JASKUP010000031.1_Trichopoda_pennipes_isolate_NS2899_ptg000031l,_whole_genome_shotgun_sequence	AUGUSTUS	CDS	752576	753055	1	-	1	ID=g7854.t1.CDS3;Parent=g7854.t1;
JASKUP010000031.1_Trichopoda_pennipes_isolate_NS2899_ptg000031l,_whole_genome_shotgun_sequence	AUGUSTUS	exon	752576	753055	.	-	.	ID=g7854.t1.exon3;Parent=g7854.t1;
JASKUP010000031.1_Trichopoda_pennipes_isolate_NS2899_ptg000031l,_whole_genome_shotgun_sequence	AUGUSTUS	intron	753056	753106	1	-	.	ID=g7854.t1.intron3;Parent=g7854.t1;
JASKUP010000031.1_Trichopoda_pennipes_isolate_NS2899_ptg000031l,_whole_genome_shotgun_sequence	AUGUSTUS	CDS	753107	753396	1	-	0	ID=g7854.t1.CDS4;Parent=g7854.t1;
JASKUP010000031.1_Trichopoda_pennipes_isolate_NS2899_ptg000031l,_whole_genome_shotgun_sequence	AUGUSTUS	exon	753107	753396	.	-	.	ID=g7854.t1.exon4;Parent=g7854.t1;
JASKUP010000031.1_Trichopoda_pennipes_isolate_NS2899_ptg000031l,_whole_genome_shotgun_sequence	AUGUSTUS	intron	753397	753454	1	-	.	ID=g7854.t1.intron4;Parent=g7854.t1;
JASKUP010000031.1_Trichopoda_pennipes_isolate_NS2899_ptg000031l,_whole_genome_shotgun_sequence	AUGUSTUS	CDS	753455	753604	1	-	0	ID=g7854.t1.CDS5;Parent=g7854.t1;
JASKUP010000031.1_Trichopoda_pennipes_isolate_NS2899_ptg000031l,_whole_genome_shotgun_sequence	AUGUSTUS	exon	753455	753604	.	-	.	ID=g7854.t1.exon5;Parent=g7854.t1;
JASKUP010000031.1_Trichopoda_pennipes_isolate_NS2899_ptg000031l,_whole_genome_shotgun_sequence	AUGUSTUS	start_codon	753602	753604	.	-	0	ID=g7854.t1.start1;Parent=g7854.t1;
JASKUP010000031.1_Trichopoda_pennipes_isolate_NS2899_ptg000031l,_whole_genome_shotgun_sequence	AUGUSTUS	gene	761264	768719	.	+	.	ID=g7855;
JASKUP010000031.1_Trichopoda_pennipes_isolate_NS2899_ptg000031l,_whole_genome_shotgun_sequence	AUGUSTUS	mRNA	761264	768719	1	+	.	ID=g7855.t1;Parent=g7855;
JASKUP010000031.1_Trichopoda_pennipes_isolate_NS2899_ptg000031l,_whole_genome_shotgun_sequence	AUGUSTUS	start_codon	761264	761266	.	+	0	ID=g7855.t1.start1;Parent=g7855.t1;
JASKUP010000031.1_Trichopoda_pennipes_isolate_NS2899_ptg000031l,_whole_genome_shotgun_sequence	AUGUSTUS	CDS	761264	761469	1	+	0	ID=g7855.t1.CDS1;Parent=g7855.t1;
JASKUP010000031.1_Trichopoda_pennipes_isolate_NS2899_ptg000031l,_whole_genome_shotgun_sequence	AUGUSTUS	exon	761264	761469	.	+	.	ID=g7855.t1.exon1;Parent=g7855.t1;
JASKUP010000031.1_Trichopoda_pennipes_isolate_NS2899_ptg000031l,_whole_genome_shotgun_sequence	AUGUSTUS	intron	761470	761709	1	+	.	ID=g7855.t1.intron1;Parent=g7855.t1;
JASKUP010000031.1_Trichopoda_pennipes_isolate_NS2899_ptg000031l,_whole_genome_shotgun_sequence	AUGUSTUS	CDS	761710	761796	1	+	1	ID=g7855.t1.CDS2;Parent=g7855.t1;
JASKUP010000031.1_Trichopoda_pennipes_isolate_NS2899_ptg000031l,_whole_genome_shotgun_sequence	AUGUSTUS	exon	761710	761796	.	+	.	ID=g7855.t1.exon2;Parent=g7855.t1;
JASKUP010000031.1_Trichopoda_pennipes_isolate_NS2899_ptg000031l,_whole_genome_shotgun_sequence	AUGUSTUS	intron	761797	765737	1	+	.	ID=g7855.t1.intron2;Parent=g7855.t1;
JASKUP010000031.1_Trichopoda_pennipes_isolate_NS2899_ptg000031l,_whole_genome_shotgun_sequence	AUGUSTUS	CDS	765738	766923	1	+	1	ID=g7855.t1.CDS3;Parent=g7855.t1;
JASKUP010000031.1_Trichopoda_pennipes_isolate_NS2899_ptg000031l,_whole_genome_shotgun_sequence	AUGUSTUS	exon	765738	766923	.	+	.	ID=g7855.t1.exon3;Parent=g7855.t1;
JASKUP010000031.1_Trichopoda_pennipes_isolate_NS2899_ptg000031l,_whole_genome_shotgun_sequence	AUGUSTUS	intron	766924	766991	1	+	.	ID=g7855.t1.intron3;Parent=g7855.t1;
JASKUP010000031.1_Trichopoda_pennipes_isolate_NS2899_ptg000031l,_whole_genome_shotgun_sequence	AUGUSTUS	CDS	766992	767096	1	+	0	ID=g7855.t1.CDS4;Parent=g7855.t1;
JASKUP010000031.1_Trichopoda_pennipes_isolate_NS2899_ptg000031l,_whole_genome_shotgun_sequence	AUGUSTUS	exon	766992	767096	.	+	.	ID=g7855.t1.exon4;Parent=g7855.t1;
JASKUP010000031.1_Trichopoda_pennipes_isolate_NS2899_ptg000031l,_whole_genome_shotgun_sequence	AUGUSTUS	intron	767097	768341	1	+	.	ID=g7855.t1.intron4;Parent=g7855.t1;
JASKUP010000031.1_Trichopoda_pennipes_isolate_NS2899_ptg000031l,_whole_genome_shotgun_sequence	AUGUSTUS	CDS	768342	768719	1	+	0	ID=g7855.t1.CDS5;Parent=g7855.t1;
JASKUP010000031.1_Trichopoda_pennipes_isolate_NS2899_ptg000031l,_whole_genome_shotgun_sequence	AUGUSTUS	exon	768342	768719	.	+	.	ID=g7855.t1.exon5;Parent=g7855.t1;
JASKUP010000031.1_Trichopoda_pennipes_isolate_NS2899_ptg000031l,_whole_genome_shotgun_sequence	AUGUSTUS	stop_codon	768717	768719	.	+	0	ID=g7855.t1.stop1;Parent=g7855.t1;
JASKUP010000031.1_Trichopoda_pennipes_isolate_NS2899_ptg000031l,_whole_genome_shotgun_sequence	AUGUSTUS	gene	837632	846937	.	+	.	ID=g7856;
JASKUP010000031.1_Trichopoda_pennipes_isolate_NS2899_ptg000031l,_whole_genome_shotgun_sequence	AUGUSTUS	mRNA	837632	846937	0.28	+	.	ID=g7856.t1;Parent=g7856;
JASKUP010000031.1_Trichopoda_pennipes_isolate_NS2899_ptg000031l,_whole_genome_shotgun_sequence	AUGUSTUS	start_codon	837632	837634	.	+	0	ID=g7856.t1.start1;Parent=g7856.t1;
JASKUP010000031.1_Trichopoda_pennipes_isolate_NS2899_ptg000031l,_whole_genome_shotgun_sequence	AUGUSTUS	CDS	837632	837773	1	+	0	ID=g7856.t1.CDS1;Parent=g7856.t1;
JASKUP010000031.1_Trichopoda_pennipes_isolate_NS2899_ptg000031l,_whole_genome_shotgun_sequence	AUGUSTUS	exon	837632	837773	.	+	.	ID=g7856.t1.exon1;Parent=g7856.t1;
JASKUP010000031.1_Trichopoda_pennipes_isolate_NS2899_ptg000031l,_whole_genome_shotgun_sequence	AUGUSTUS	intron	837774	841326	1	+	.	ID=g7856.t1.intron1;Parent=g7856.t1;
JASKUP010000031.1_Trichopoda_pennipes_isolate_NS2899_ptg000031l,_whole_genome_shotgun_sequence	AUGUSTUS	CDS	841327	841559	1	+	2	ID=g7856.t1.CDS2;Parent=g7856.t1;
JASKUP010000031.1_Trichopoda_pennipes_isolate_NS2899_ptg000031l,_whole_genome_shotgun_sequence	AUGUSTUS	exon	841327	841559	.	+	.	ID=g7856.t1.exon2;Parent=g7856.t1;
JASKUP010000031.1_Trichopoda_pennipes_isolate_NS2899_ptg000031l,_whole_genome_shotgun_sequence	AUGUSTUS	intron	841560	842631	1	+	.	ID=g7856.t1.intron2;Parent=g7856.t1;
JASKUP010000031.1_Trichopoda_pennipes_isolate_NS2899_ptg000031l,_whole_genome_shotgun_sequence	AUGUSTUS	CDS	842632	843217	0.44	+	0	ID=g7856.t1.CDS3;Parent=g7856.t1;
JASKUP010000031.1_Trichopoda_pennipes_isolate_NS2899_ptg000031l,_whole_genome_shotgun_sequence	AUGUSTUS	exon	842632	843217	.	+	.	ID=g7856.t1.exon3;Parent=g7856.t1;
JASKUP010000031.1_Trichopoda_pennipes_isolate_NS2899_ptg000031l,_whole_genome_shotgun_sequence	AUGUSTUS	intron	843218	846899	0.28	+	.	ID=g7856.t1.intron3;Parent=g7856.t1;
JASKUP010000031.1_Trichopoda_pennipes_isolate_NS2899_ptg000031l,_whole_genome_shotgun_sequence	AUGUSTUS	CDS	846900	846937	0.47	+	2	ID=g7856.t1.CDS4;Parent=g7856.t1;
JASKUP010000031.1_Trichopoda_pennipes_isolate_NS2899_ptg000031l,_whole_genome_shotgun_sequence	AUGUSTUS	exon	846900	846937	.	+	.	ID=g7856.t1.exon4;Parent=g7856.t1;
JASKUP010000031.1_Trichopoda_pennipes_isolate_NS2899_ptg000031l,_whole_genome_shotgun_sequence	AUGUSTUS	stop_codon	846935	846937	.	+	0	ID=g7856.t1.stop1;Parent=g7856.t1;
JASKUP010000031.1_Trichopoda_pennipes_isolate_NS2899_ptg000031l,_whole_genome_shotgun_sequence	AUGUSTUS	gene	854663	867460	.	+	.	ID=g7857;
JASKUP010000031.1_Trichopoda_pennipes_isolate_NS2899_ptg000031l,_whole_genome_shotgun_sequence	AUGUSTUS	mRNA	854663	867460	1	+	.	ID=g7857.t1;Parent=g7857;
JASKUP010000031.1_Trichopoda_pennipes_isolate_NS2899_ptg000031l,_whole_genome_shotgun_sequence	AUGUSTUS	start_codon	854663	854665	.	+	0	ID=g7857.t1.start1;Parent=g7857.t1;
JASKUP010000031.1_Trichopoda_pennipes_isolate_NS2899_ptg000031l,_whole_genome_shotgun_sequence	AUGUSTUS	CDS	854663	854792	1	+	0	ID=g7857.t1.CDS1;Parent=g7857.t1;
JASKUP010000031.1_Trichopoda_pennipes_isolate_NS2899_ptg000031l,_whole_genome_shotgun_sequence	AUGUSTUS	exon	854663	854792	.	+	.	ID=g7857.t1.exon1;Parent=g7857.t1;
JASKUP010000031.1_Trichopoda_pennipes_isolate_NS2899_ptg000031l,_whole_genome_shotgun_sequence	AUGUSTUS	intron	854793	861896	1	+	.	ID=g7857.t1.intron1;Parent=g7857.t1;
JASKUP010000031.1_Trichopoda_pennipes_isolate_NS2899_ptg000031l,_whole_genome_shotgun_sequence	AUGUSTUS	CDS	861897	862330	1	+	2	ID=g7857.t1.CDS2;Parent=g7857.t1;
JASKUP010000031.1_Trichopoda_pennipes_isolate_NS2899_ptg000031l,_whole_genome_shotgun_sequence	AUGUSTUS	exon	861897	862330	.	+	.	ID=g7857.t1.exon2;Parent=g7857.t1;
JASKUP010000031.1_Trichopoda_pennipes_isolate_NS2899_ptg000031l,_whole_genome_shotgun_sequence	AUGUSTUS	intron	862331	862774	1	+	.	ID=g7857.t1.intron2;Parent=g7857.t1;
JASKUP010000031.1_Trichopoda_pennipes_isolate_NS2899_ptg000031l,_whole_genome_shotgun_sequence	AUGUSTUS	CDS	862775	864258	1	+	0	ID=g7857.t1.CDS3;Parent=g7857.t1;
JASKUP010000031.1_Trichopoda_pennipes_isolate_NS2899_ptg000031l,_whole_genome_shotgun_sequence	AUGUSTUS	exon	862775	864258	.	+	.	ID=g7857.t1.exon3;Parent=g7857.t1;
JASKUP010000031.1_Trichopoda_pennipes_isolate_NS2899_ptg000031l,_whole_genome_shotgun_sequence	AUGUSTUS	intron	864259	864966	1	+	.	ID=g7857.t1.intron3;Parent=g7857.t1;
JASKUP010000031.1_Trichopoda_pennipes_isolate_NS2899_ptg000031l,_whole_genome_shotgun_sequence	AUGUSTUS	CDS	864967	865503	1	+	1	ID=g7857.t1.CDS4;Parent=g7857.t1;
JASKUP010000031.1_Trichopoda_pennipes_isolate_NS2899_ptg000031l,_whole_genome_shotgun_sequence	AUGUSTUS	exon	864967	865503	.	+	.	ID=g7857.t1.exon4;Parent=g7857.t1;
JASKUP010000031.1_Trichopoda_pennipes_isolate_NS2899_ptg000031l,_whole_genome_shotgun_sequence	AUGUSTUS	intron	865504	865579	1	+	.	ID=g7857.t1.intron4;Parent=g7857.t1;
JASKUP010000031.1_Trichopoda_pennipes_isolate_NS2899_ptg000031l,_whole_genome_shotgun_sequence	AUGUSTUS	CDS	865580	865826	1	+	1	ID=g7857.t1.CDS5;Parent=g7857.t1;
JASKUP010000031.1_Trichopoda_pennipes_isolate_NS2899_ptg000031l,_whole_genome_shotgun_sequence	AUGUSTUS	exon	865580	865826	.	+	.	ID=g7857.t1.exon5;Parent=g7857.t1;
JASKUP010000031.1_Trichopoda_pennipes_isolate_NS2899_ptg000031l,_whole_genome_shotgun_sequence	AUGUSTUS	intron	865827	866709	1	+	.	ID=g7857.t1.intron5;Parent=g7857.t1;
JASKUP010000031.1_Trichopoda_pennipes_isolate_NS2899_ptg000031l,_whole_genome_shotgun_sequence	AUGUSTUS	CDS	866710	866922	1	+	0	ID=g7857.t1.CDS6;Parent=g7857.t1;
JASKUP010000031.1_Trichopoda_pennipes_isolate_NS2899_ptg000031l,_whole_genome_shotgun_sequence	AUGUSTUS	exon	866710	866922	.	+	.	ID=g7857.t1.exon6;Parent=g7857.t1;
JASKUP010000031.1_Trichopoda_pennipes_isolate_NS2899_ptg000031l,_whole_genome_shotgun_sequence	AUGUSTUS	intron	866923	867010	1	+	.	ID=g7857.t1.intron6;Parent=g7857.t1;
JASKUP010000031.1_Trichopoda_pennipes_isolate_NS2899_ptg000031l,_whole_genome_shotgun_sequence	AUGUSTUS	CDS	867011	867211	1	+	0	ID=g7857.t1.CDS7;Parent=g7857.t1;
JASKUP010000031.1_Trichopoda_pennipes_isolate_NS2899_ptg000031l,_whole_genome_shotgun_sequence	AUGUSTUS	exon	867011	867211	.	+	.	ID=g7857.t1.exon7;Parent=g7857.t1;
JASKUP010000031.1_Trichopoda_pennipes_isolate_NS2899_ptg000031l,_whole_genome_shotgun_sequence	AUGUSTUS	intron	867212	867277	1	+	.	ID=g7857.t1.intron7;Parent=g7857.t1;
JASKUP010000031.1_Trichopoda_pennipes_isolate_NS2899_ptg000031l,_whole_genome_shotgun_sequence	AUGUSTUS	CDS	867278	867460	1	+	0	ID=g7857.t1.CDS8;Parent=g7857.t1;
JASKUP010000031.1_Trichopoda_pennipes_isolate_NS2899_ptg000031l,_whole_genome_shotgun_sequence	AUGUSTUS	exon	867278	867460	.	+	.	ID=g7857.t1.exon8;Parent=g7857.t1;
JASKUP010000031.1_Trichopoda_pennipes_isolate_NS2899_ptg000031l,_whole_genome_shotgun_sequence	AUGUSTUS	stop_codon	867458	867460	.	+	0	ID=g7857.t1.stop1;Parent=g7857.t1;
JASKUP010000031.1_Trichopoda_pennipes_isolate_NS2899_ptg000031l,_whole_genome_shotgun_sequence	AUGUSTUS	gene	872203	875879	.	-	.	ID=g7858;
JASKUP010000031.1_Trichopoda_pennipes_isolate_NS2899_ptg000031l,_whole_genome_shotgun_sequence	AUGUSTUS	mRNA	872203	875879	1	-	.	ID=g7858.t1;Parent=g7858;
JASKUP010000031.1_Trichopoda_pennipes_isolate_NS2899_ptg000031l,_whole_genome_shotgun_sequence	AUGUSTUS	stop_codon	872203	872205	.	-	0	ID=g7858.t1.stop1;Parent=g7858.t1;
JASKUP010000031.1_Trichopoda_pennipes_isolate_NS2899_ptg000031l,_whole_genome_shotgun_sequence	AUGUSTUS	CDS	872203	872645	1	-	2	ID=g7858.t1.CDS1;Parent=g7858.t1;
JASKUP010000031.1_Trichopoda_pennipes_isolate_NS2899_ptg000031l,_whole_genome_shotgun_sequence	AUGUSTUS	exon	872203	872645	.	-	.	ID=g7858.t1.exon1;Parent=g7858.t1;
JASKUP010000031.1_Trichopoda_pennipes_isolate_NS2899_ptg000031l,_whole_genome_shotgun_sequence	AUGUSTUS	intron	872646	874714	1	-	.	ID=g7858.t1.intron1;Parent=g7858.t1;
JASKUP010000031.1_Trichopoda_pennipes_isolate_NS2899_ptg000031l,_whole_genome_shotgun_sequence	AUGUSTUS	CDS	874715	875879	1	-	0	ID=g7858.t1.CDS2;Parent=g7858.t1;
JASKUP010000031.1_Trichopoda_pennipes_isolate_NS2899_ptg000031l,_whole_genome_shotgun_sequence	AUGUSTUS	exon	874715	875879	.	-	.	ID=g7858.t1.exon2;Parent=g7858.t1;
JASKUP010000031.1_Trichopoda_pennipes_isolate_NS2899_ptg000031l,_whole_genome_shotgun_sequence	AUGUSTUS	start_codon	875877	875879	.	-	0	ID=g7858.t1.start1;Parent=g7858.t1;
JASKUP010000031.1_Trichopoda_pennipes_isolate_NS2899_ptg000031l,_whole_genome_shotgun_sequence	AUGUSTUS	gene	884538	886130	.	+	.	ID=g7859;
JASKUP010000031.1_Trichopoda_pennipes_isolate_NS2899_ptg000031l,_whole_genome_shotgun_sequence	AUGUSTUS	mRNA	884538	886130	1	+	.	ID=g7859.t1;Parent=g7859;
JASKUP010000031.1_Trichopoda_pennipes_isolate_NS2899_ptg000031l,_whole_genome_shotgun_sequence	AUGUSTUS	start_codon	884538	884540	.	+	0	ID=g7859.t1.start1;Parent=g7859.t1;
JASKUP010000031.1_Trichopoda_pennipes_isolate_NS2899_ptg000031l,_whole_genome_shotgun_sequence	AUGUSTUS	CDS	884538	885639	1	+	0	ID=g7859.t1.CDS1;Parent=g7859.t1;
JASKUP010000031.1_Trichopoda_pennipes_isolate_NS2899_ptg000031l,_whole_genome_shotgun_sequence	AUGUSTUS	exon	884538	885639	.	+	.	ID=g7859.t1.exon1;Parent=g7859.t1;
JASKUP010000031.1_Trichopoda_pennipes_isolate_NS2899_ptg000031l,_whole_genome_shotgun_sequence	AUGUSTUS	intron	885640	885711	1	+	.	ID=g7859.t1.intron1;Parent=g7859.t1;
JASKUP010000031.1_Trichopoda_pennipes_isolate_NS2899_ptg000031l,_whole_genome_shotgun_sequence	AUGUSTUS	CDS	885712	886130	1	+	2	ID=g7859.t1.CDS2;Parent=g7859.t1;
JASKUP010000031.1_Trichopoda_pennipes_isolate_NS2899_ptg000031l,_whole_genome_shotgun_sequence	AUGUSTUS	exon	885712	886130	.	+	.	ID=g7859.t1.exon2;Parent=g7859.t1;
JASKUP010000031.1_Trichopoda_pennipes_isolate_NS2899_ptg000031l,_whole_genome_shotgun_sequence	AUGUSTUS	stop_codon	886128	886130	.	+	0	ID=g7859.t1.stop1;Parent=g7859.t1;
JASKUP010000031.1_Trichopoda_pennipes_isolate_NS2899_ptg000031l,_whole_genome_shotgun_sequence	AUGUSTUS	gene	888693	890280	.	-	.	ID=g7860;
JASKUP010000031.1_Trichopoda_pennipes_isolate_NS2899_ptg000031l,_whole_genome_shotgun_sequence	AUGUSTUS	mRNA	888693	890280	1	-	.	ID=g7860.t1;Parent=g7860;
JASKUP010000031.1_Trichopoda_pennipes_isolate_NS2899_ptg000031l,_whole_genome_shotgun_sequence	AUGUSTUS	stop_codon	888693	888695	.	-	0	ID=g7860.t1.stop1;Parent=g7860.t1;
JASKUP010000031.1_Trichopoda_pennipes_isolate_NS2899_ptg000031l,_whole_genome_shotgun_sequence	AUGUSTUS	CDS	888693	889111	1	-	2	ID=g7860.t1.CDS1;Parent=g7860.t1;
JASKUP010000031.1_Trichopoda_pennipes_isolate_NS2899_ptg000031l,_whole_genome_shotgun_sequence	AUGUSTUS	exon	888693	889111	.	-	.	ID=g7860.t1.exon1;Parent=g7860.t1;
JASKUP010000031.1_Trichopoda_pennipes_isolate_NS2899_ptg000031l,_whole_genome_shotgun_sequence	AUGUSTUS	intron	889112	889178	1	-	.	ID=g7860.t1.intron1;Parent=g7860.t1;
JASKUP010000031.1_Trichopoda_pennipes_isolate_NS2899_ptg000031l,_whole_genome_shotgun_sequence	AUGUSTUS	CDS	889179	890280	1	-	0	ID=g7860.t1.CDS2;Parent=g7860.t1;
JASKUP010000031.1_Trichopoda_pennipes_isolate_NS2899_ptg000031l,_whole_genome_shotgun_sequence	AUGUSTUS	exon	889179	890280	.	-	.	ID=g7860.t1.exon2;Parent=g7860.t1;
JASKUP010000031.1_Trichopoda_pennipes_isolate_NS2899_ptg000031l,_whole_genome_shotgun_sequence	AUGUSTUS	start_codon	890278	890280	.	-	0	ID=g7860.t1.start1;Parent=g7860.t1;
JASKUP010000031.1_Trichopoda_pennipes_isolate_NS2899_ptg000031l,_whole_genome_shotgun_sequence	AUGUSTUS	gene	893358	894957	.	+	.	ID=g7861;
JASKUP010000031.1_Trichopoda_pennipes_isolate_NS2899_ptg000031l,_whole_genome_shotgun_sequence	AUGUSTUS	mRNA	893358	894957	1	+	.	ID=g7861.t1;Parent=g7861;
JASKUP010000031.1_Trichopoda_pennipes_isolate_NS2899_ptg000031l,_whole_genome_shotgun_sequence	AUGUSTUS	start_codon	893358	893360	.	+	0	ID=g7861.t1.start1;Parent=g7861.t1;
JASKUP010000031.1_Trichopoda_pennipes_isolate_NS2899_ptg000031l,_whole_genome_shotgun_sequence	AUGUSTUS	CDS	893358	894462	1	+	0	ID=g7861.t1.CDS1;Parent=g7861.t1;
JASKUP010000031.1_Trichopoda_pennipes_isolate_NS2899_ptg000031l,_whole_genome_shotgun_sequence	AUGUSTUS	exon	893358	894462	.	+	.	ID=g7861.t1.exon1;Parent=g7861.t1;
JASKUP010000031.1_Trichopoda_pennipes_isolate_NS2899_ptg000031l,_whole_genome_shotgun_sequence	AUGUSTUS	intron	894463	894535	1	+	.	ID=g7861.t1.intron1;Parent=g7861.t1;
JASKUP010000031.1_Trichopoda_pennipes_isolate_NS2899_ptg000031l,_whole_genome_shotgun_sequence	AUGUSTUS	CDS	894536	894957	1	+	2	ID=g7861.t1.CDS2;Parent=g7861.t1;
JASKUP010000031.1_Trichopoda_pennipes_isolate_NS2899_ptg000031l,_whole_genome_shotgun_sequence	AUGUSTUS	exon	894536	894957	.	+	.	ID=g7861.t1.exon2;Parent=g7861.t1;
JASKUP010000031.1_Trichopoda_pennipes_isolate_NS2899_ptg000031l,_whole_genome_shotgun_sequence	AUGUSTUS	stop_codon	894955	894957	.	+	0	ID=g7861.t1.stop1;Parent=g7861.t1;
JASKUP010000031.1_Trichopoda_pennipes_isolate_NS2899_ptg000031l,_whole_genome_shotgun_sequence	AUGUSTUS	gene	900205	901785	.	-	.	ID=g7862;
JASKUP010000031.1_Trichopoda_pennipes_isolate_NS2899_ptg000031l,_whole_genome_shotgun_sequence	AUGUSTUS	mRNA	900205	901785	1	-	.	ID=g7862.t1;Parent=g7862;
JASKUP010000031.1_Trichopoda_pennipes_isolate_NS2899_ptg000031l,_whole_genome_shotgun_sequence	AUGUSTUS	stop_codon	900205	900207	.	-	0	ID=g7862.t1.stop1;Parent=g7862.t1;
JASKUP010000031.1_Trichopoda_pennipes_isolate_NS2899_ptg000031l,_whole_genome_shotgun_sequence	AUGUSTUS	CDS	900205	900632	1	-	2	ID=g7862.t1.CDS1;Parent=g7862.t1;
JASKUP010000031.1_Trichopoda_pennipes_isolate_NS2899_ptg000031l,_whole_genome_shotgun_sequence	AUGUSTUS	exon	900205	900632	.	-	.	ID=g7862.t1.exon1;Parent=g7862.t1;
JASKUP010000031.1_Trichopoda_pennipes_isolate_NS2899_ptg000031l,_whole_genome_shotgun_sequence	AUGUSTUS	intron	900633	900695	1	-	.	ID=g7862.t1.intron1;Parent=g7862.t1;
JASKUP010000031.1_Trichopoda_pennipes_isolate_NS2899_ptg000031l,_whole_genome_shotgun_sequence	AUGUSTUS	CDS	900696	901785	1	-	0	ID=g7862.t1.CDS2;Parent=g7862.t1;
JASKUP010000031.1_Trichopoda_pennipes_isolate_NS2899_ptg000031l,_whole_genome_shotgun_sequence	AUGUSTUS	exon	900696	901785	.	-	.	ID=g7862.t1.exon2;Parent=g7862.t1;
JASKUP010000031.1_Trichopoda_pennipes_isolate_NS2899_ptg000031l,_whole_genome_shotgun_sequence	AUGUSTUS	start_codon	901783	901785	.	-	0	ID=g7862.t1.start1;Parent=g7862.t1;
JASKUP010000031.1_Trichopoda_pennipes_isolate_NS2899_ptg000031l,_whole_genome_shotgun_sequence	AUGUSTUS	gene	907071	908641	.	-	.	ID=g7863;
JASKUP010000031.1_Trichopoda_pennipes_isolate_NS2899_ptg000031l,_whole_genome_shotgun_sequence	AUGUSTUS	mRNA	907071	908641	1	-	.	ID=g7863.t1;Parent=g7863;
JASKUP010000031.1_Trichopoda_pennipes_isolate_NS2899_ptg000031l,_whole_genome_shotgun_sequence	AUGUSTUS	stop_codon	907071	907073	.	-	0	ID=g7863.t1.stop1;Parent=g7863.t1;
JASKUP010000031.1_Trichopoda_pennipes_isolate_NS2899_ptg000031l,_whole_genome_shotgun_sequence	AUGUSTUS	CDS	907071	907489	1	-	2	ID=g7863.t1.CDS1;Parent=g7863.t1;
JASKUP010000031.1_Trichopoda_pennipes_isolate_NS2899_ptg000031l,_whole_genome_shotgun_sequence	AUGUSTUS	exon	907071	907489	.	-	.	ID=g7863.t1.exon1;Parent=g7863.t1;
JASKUP010000031.1_Trichopoda_pennipes_isolate_NS2899_ptg000031l,_whole_genome_shotgun_sequence	AUGUSTUS	intron	907490	907557	1	-	.	ID=g7863.t1.intron1;Parent=g7863.t1;
JASKUP010000031.1_Trichopoda_pennipes_isolate_NS2899_ptg000031l,_whole_genome_shotgun_sequence	AUGUSTUS	CDS	907558	908641	1	-	0	ID=g7863.t1.CDS2;Parent=g7863.t1;
JASKUP010000031.1_Trichopoda_pennipes_isolate_NS2899_ptg000031l,_whole_genome_shotgun_sequence	AUGUSTUS	exon	907558	908641	.	-	.	ID=g7863.t1.exon2;Parent=g7863.t1;
JASKUP010000031.1_Trichopoda_pennipes_isolate_NS2899_ptg000031l,_whole_genome_shotgun_sequence	AUGUSTUS	start_codon	908639	908641	.	-	0	ID=g7863.t1.start1;Parent=g7863.t1;
JASKUP010000031.1_Trichopoda_pennipes_isolate_NS2899_ptg000031l,_whole_genome_shotgun_sequence	AUGUSTUS	gene	1019167	1021944	.	+	.	ID=g7864;
JASKUP010000031.1_Trichopoda_pennipes_isolate_NS2899_ptg000031l,_whole_genome_shotgun_sequence	AUGUSTUS	mRNA	1019167	1021944	1	+	.	ID=g7864.t1;Parent=g7864;
JASKUP010000031.1_Trichopoda_pennipes_isolate_NS2899_ptg000031l,_whole_genome_shotgun_sequence	AUGUSTUS	start_codon	1019167	1019169	.	+	0	ID=g7864.t1.start1;Parent=g7864.t1;
JASKUP010000031.1_Trichopoda_pennipes_isolate_NS2899_ptg000031l,_whole_genome_shotgun_sequence	AUGUSTUS	CDS	1019167	1021944	1	+	0	ID=g7864.t1.CDS1;Parent=g7864.t1;
JASKUP010000031.1_Trichopoda_pennipes_isolate_NS2899_ptg000031l,_whole_genome_shotgun_sequence	AUGUSTUS	exon	1019167	1021944	.	+	.	ID=g7864.t1.exon1;Parent=g7864.t1;
JASKUP010000031.1_Trichopoda_pennipes_isolate_NS2899_ptg000031l,_whole_genome_shotgun_sequence	AUGUSTUS	stop_codon	1021942	1021944	.	+	0	ID=g7864.t1.stop1;Parent=g7864.t1;
JASKUP010000031.1_Trichopoda_pennipes_isolate_NS2899_ptg000031l,_whole_genome_shotgun_sequence	AUGUSTUS	gene	1111488	1112564	.	-	.	ID=g7865;
JASKUP010000031.1_Trichopoda_pennipes_isolate_NS2899_ptg000031l,_whole_genome_shotgun_sequence	AUGUSTUS	mRNA	1111488	1112564	0.96	-	.	ID=g7865.t1;Parent=g7865;
JASKUP010000031.1_Trichopoda_pennipes_isolate_NS2899_ptg000031l,_whole_genome_shotgun_sequence	AUGUSTUS	stop_codon	1111488	1111490	.	-	0	ID=g7865.t1.stop1;Parent=g7865.t1;
JASKUP010000031.1_Trichopoda_pennipes_isolate_NS2899_ptg000031l,_whole_genome_shotgun_sequence	AUGUSTUS	CDS	1111488	1111861	0.96	-	2	ID=g7865.t1.CDS1;Parent=g7865.t1;
JASKUP010000031.1_Trichopoda_pennipes_isolate_NS2899_ptg000031l,_whole_genome_shotgun_sequence	AUGUSTUS	exon	1111488	1111861	.	-	.	ID=g7865.t1.exon1;Parent=g7865.t1;
JASKUP010000031.1_Trichopoda_pennipes_isolate_NS2899_ptg000031l,_whole_genome_shotgun_sequence	AUGUSTUS	intron	1111862	1112311	0.96	-	.	ID=g7865.t1.intron1;Parent=g7865.t1;
JASKUP010000031.1_Trichopoda_pennipes_isolate_NS2899_ptg000031l,_whole_genome_shotgun_sequence	AUGUSTUS	CDS	1112312	1112564	0.98	-	0	ID=g7865.t1.CDS2;Parent=g7865.t1;
JASKUP010000031.1_Trichopoda_pennipes_isolate_NS2899_ptg000031l,_whole_genome_shotgun_sequence	AUGUSTUS	exon	1112312	1112564	.	-	.	ID=g7865.t1.exon2;Parent=g7865.t1;
JASKUP010000031.1_Trichopoda_pennipes_isolate_NS2899_ptg000031l,_whole_genome_shotgun_sequence	AUGUSTUS	start_codon	1112562	1112564	.	-	0	ID=g7865.t1.start1;Parent=g7865.t1;
JASKUP010000031.1_Trichopoda_pennipes_isolate_NS2899_ptg000031l,_whole_genome_shotgun_sequence	AUGUSTUS	gene	1131006	1171546	.	+	.	ID=g7866;
JASKUP010000031.1_Trichopoda_pennipes_isolate_NS2899_ptg000031l,_whole_genome_shotgun_sequence	AUGUSTUS	mRNA	1131006	1171546	0.99	+	.	ID=g7866.t1;Parent=g7866;
JASKUP010000031.1_Trichopoda_pennipes_isolate_NS2899_ptg000031l,_whole_genome_shotgun_sequence	AUGUSTUS	start_codon	1131006	1131008	.	+	0	ID=g7866.t1.start1;Parent=g7866.t1;
JASKUP010000031.1_Trichopoda_pennipes_isolate_NS2899_ptg000031l,_whole_genome_shotgun_sequence	AUGUSTUS	CDS	1131006	1132458	0.99	+	0	ID=g7866.t1.CDS1;Parent=g7866.t1;
JASKUP010000031.1_Trichopoda_pennipes_isolate_NS2899_ptg000031l,_whole_genome_shotgun_sequence	AUGUSTUS	exon	1131006	1132458	.	+	.	ID=g7866.t1.exon1;Parent=g7866.t1;
JASKUP010000031.1_Trichopoda_pennipes_isolate_NS2899_ptg000031l,_whole_genome_shotgun_sequence	AUGUSTUS	intron	1132459	1136632	1	+	.	ID=g7866.t1.intron1;Parent=g7866.t1;
JASKUP010000031.1_Trichopoda_pennipes_isolate_NS2899_ptg000031l,_whole_genome_shotgun_sequence	AUGUSTUS	CDS	1136633	1136775	1	+	2	ID=g7866.t1.CDS2;Parent=g7866.t1;
JASKUP010000031.1_Trichopoda_pennipes_isolate_NS2899_ptg000031l,_whole_genome_shotgun_sequence	AUGUSTUS	exon	1136633	1136775	.	+	.	ID=g7866.t1.exon2;Parent=g7866.t1;
JASKUP010000031.1_Trichopoda_pennipes_isolate_NS2899_ptg000031l,_whole_genome_shotgun_sequence	AUGUSTUS	intron	1136776	1146487	1	+	.	ID=g7866.t1.intron2;Parent=g7866.t1;
JASKUP010000031.1_Trichopoda_pennipes_isolate_NS2899_ptg000031l,_whole_genome_shotgun_sequence	AUGUSTUS	CDS	1146488	1146658	1	+	0	ID=g7866.t1.CDS3;Parent=g7866.t1;
JASKUP010000031.1_Trichopoda_pennipes_isolate_NS2899_ptg000031l,_whole_genome_shotgun_sequence	AUGUSTUS	exon	1146488	1146658	.	+	.	ID=g7866.t1.exon3;Parent=g7866.t1;
JASKUP010000031.1_Trichopoda_pennipes_isolate_NS2899_ptg000031l,_whole_genome_shotgun_sequence	AUGUSTUS	intron	1146659	1148344	1	+	.	ID=g7866.t1.intron3;Parent=g7866.t1;
JASKUP010000031.1_Trichopoda_pennipes_isolate_NS2899_ptg000031l,_whole_genome_shotgun_sequence	AUGUSTUS	CDS	1148345	1148489	1	+	0	ID=g7866.t1.CDS4;Parent=g7866.t1;
JASKUP010000031.1_Trichopoda_pennipes_isolate_NS2899_ptg000031l,_whole_genome_shotgun_sequence	AUGUSTUS	exon	1148345	1148489	.	+	.	ID=g7866.t1.exon4;Parent=g7866.t1;
JASKUP010000031.1_Trichopoda_pennipes_isolate_NS2899_ptg000031l,_whole_genome_shotgun_sequence	AUGUSTUS	intron	1148490	1154268	1	+	.	ID=g7866.t1.intron4;Parent=g7866.t1;
JASKUP010000031.1_Trichopoda_pennipes_isolate_NS2899_ptg000031l,_whole_genome_shotgun_sequence	AUGUSTUS	CDS	1154269	1154411	1	+	2	ID=g7866.t1.CDS5;Parent=g7866.t1;
JASKUP010000031.1_Trichopoda_pennipes_isolate_NS2899_ptg000031l,_whole_genome_shotgun_sequence	AUGUSTUS	exon	1154269	1154411	.	+	.	ID=g7866.t1.exon5;Parent=g7866.t1;
JASKUP010000031.1_Trichopoda_pennipes_isolate_NS2899_ptg000031l,_whole_genome_shotgun_sequence	AUGUSTUS	intron	1154412	1156799	1	+	.	ID=g7866.t1.intron5;Parent=g7866.t1;
JASKUP010000031.1_Trichopoda_pennipes_isolate_NS2899_ptg000031l,_whole_genome_shotgun_sequence	AUGUSTUS	CDS	1156800	1156908	1	+	0	ID=g7866.t1.CDS6;Parent=g7866.t1;
JASKUP010000031.1_Trichopoda_pennipes_isolate_NS2899_ptg000031l,_whole_genome_shotgun_sequence	AUGUSTUS	exon	1156800	1156908	.	+	.	ID=g7866.t1.exon6;Parent=g7866.t1;
JASKUP010000031.1_Trichopoda_pennipes_isolate_NS2899_ptg000031l,_whole_genome_shotgun_sequence	AUGUSTUS	intron	1156909	1157669	1	+	.	ID=g7866.t1.intron6;Parent=g7866.t1;
JASKUP010000031.1_Trichopoda_pennipes_isolate_NS2899_ptg000031l,_whole_genome_shotgun_sequence	AUGUSTUS	CDS	1157670	1157841	1	+	2	ID=g7866.t1.CDS7;Parent=g7866.t1;
JASKUP010000031.1_Trichopoda_pennipes_isolate_NS2899_ptg000031l,_whole_genome_shotgun_sequence	AUGUSTUS	exon	1157670	1157841	.	+	.	ID=g7866.t1.exon7;Parent=g7866.t1;
JASKUP010000031.1_Trichopoda_pennipes_isolate_NS2899_ptg000031l,_whole_genome_shotgun_sequence	AUGUSTUS	intron	1157842	1157976	1	+	.	ID=g7866.t1.intron7;Parent=g7866.t1;
JASKUP010000031.1_Trichopoda_pennipes_isolate_NS2899_ptg000031l,_whole_genome_shotgun_sequence	AUGUSTUS	CDS	1157977	1158083	1	+	1	ID=g7866.t1.CDS8;Parent=g7866.t1;
JASKUP010000031.1_Trichopoda_pennipes_isolate_NS2899_ptg000031l,_whole_genome_shotgun_sequence	AUGUSTUS	exon	1157977	1158083	.	+	.	ID=g7866.t1.exon8;Parent=g7866.t1;
JASKUP010000031.1_Trichopoda_pennipes_isolate_NS2899_ptg000031l,_whole_genome_shotgun_sequence	AUGUSTUS	intron	1158084	1159681	1	+	.	ID=g7866.t1.intron8;Parent=g7866.t1;
JASKUP010000031.1_Trichopoda_pennipes_isolate_NS2899_ptg000031l,_whole_genome_shotgun_sequence	AUGUSTUS	CDS	1159682	1159831	1	+	2	ID=g7866.t1.CDS9;Parent=g7866.t1;
JASKUP010000031.1_Trichopoda_pennipes_isolate_NS2899_ptg000031l,_whole_genome_shotgun_sequence	AUGUSTUS	exon	1159682	1159831	.	+	.	ID=g7866.t1.exon9;Parent=g7866.t1;
JASKUP010000031.1_Trichopoda_pennipes_isolate_NS2899_ptg000031l,_whole_genome_shotgun_sequence	AUGUSTUS	intron	1159832	1161010	1	+	.	ID=g7866.t1.intron9;Parent=g7866.t1;
JASKUP010000031.1_Trichopoda_pennipes_isolate_NS2899_ptg000031l,_whole_genome_shotgun_sequence	AUGUSTUS	CDS	1161011	1161144	1	+	2	ID=g7866.t1.CDS10;Parent=g7866.t1;
JASKUP010000031.1_Trichopoda_pennipes_isolate_NS2899_ptg000031l,_whole_genome_shotgun_sequence	AUGUSTUS	exon	1161011	1161144	.	+	.	ID=g7866.t1.exon10;Parent=g7866.t1;
JASKUP010000031.1_Trichopoda_pennipes_isolate_NS2899_ptg000031l,_whole_genome_shotgun_sequence	AUGUSTUS	intron	1161145	1163701	1	+	.	ID=g7866.t1.intron10;Parent=g7866.t1;
JASKUP010000031.1_Trichopoda_pennipes_isolate_NS2899_ptg000031l,_whole_genome_shotgun_sequence	AUGUSTUS	CDS	1163702	1163892	1	+	0	ID=g7866.t1.CDS11;Parent=g7866.t1;
JASKUP010000031.1_Trichopoda_pennipes_isolate_NS2899_ptg000031l,_whole_genome_shotgun_sequence	AUGUSTUS	exon	1163702	1163892	.	+	.	ID=g7866.t1.exon11;Parent=g7866.t1;
JASKUP010000031.1_Trichopoda_pennipes_isolate_NS2899_ptg000031l,_whole_genome_shotgun_sequence	AUGUSTUS	intron	1163893	1165363	1	+	.	ID=g7866.t1.intron11;Parent=g7866.t1;
JASKUP010000031.1_Trichopoda_pennipes_isolate_NS2899_ptg000031l,_whole_genome_shotgun_sequence	AUGUSTUS	CDS	1165364	1165498	1	+	1	ID=g7866.t1.CDS12;Parent=g7866.t1;
JASKUP010000031.1_Trichopoda_pennipes_isolate_NS2899_ptg000031l,_whole_genome_shotgun_sequence	AUGUSTUS	exon	1165364	1165498	.	+	.	ID=g7866.t1.exon12;Parent=g7866.t1;
JASKUP010000031.1_Trichopoda_pennipes_isolate_NS2899_ptg000031l,_whole_genome_shotgun_sequence	AUGUSTUS	intron	1165499	1167409	1	+	.	ID=g7866.t1.intron12;Parent=g7866.t1;
JASKUP010000031.1_Trichopoda_pennipes_isolate_NS2899_ptg000031l,_whole_genome_shotgun_sequence	AUGUSTUS	CDS	1167410	1167572	1	+	1	ID=g7866.t1.CDS13;Parent=g7866.t1;
JASKUP010000031.1_Trichopoda_pennipes_isolate_NS2899_ptg000031l,_whole_genome_shotgun_sequence	AUGUSTUS	exon	1167410	1167572	.	+	.	ID=g7866.t1.exon13;Parent=g7866.t1;
JASKUP010000031.1_Trichopoda_pennipes_isolate_NS2899_ptg000031l,_whole_genome_shotgun_sequence	AUGUSTUS	intron	1167573	1167635	1	+	.	ID=g7866.t1.intron13;Parent=g7866.t1;
JASKUP010000031.1_Trichopoda_pennipes_isolate_NS2899_ptg000031l,_whole_genome_shotgun_sequence	AUGUSTUS	CDS	1167636	1167849	1	+	0	ID=g7866.t1.CDS14;Parent=g7866.t1;
JASKUP010000031.1_Trichopoda_pennipes_isolate_NS2899_ptg000031l,_whole_genome_shotgun_sequence	AUGUSTUS	exon	1167636	1167849	.	+	.	ID=g7866.t1.exon14;Parent=g7866.t1;
JASKUP010000031.1_Trichopoda_pennipes_isolate_NS2899_ptg000031l,_whole_genome_shotgun_sequence	AUGUSTUS	intron	1167850	1168268	1	+	.	ID=g7866.t1.intron14;Parent=g7866.t1;
JASKUP010000031.1_Trichopoda_pennipes_isolate_NS2899_ptg000031l,_whole_genome_shotgun_sequence	AUGUSTUS	CDS	1168269	1168420	1	+	2	ID=g7866.t1.CDS15;Parent=g7866.t1;
JASKUP010000031.1_Trichopoda_pennipes_isolate_NS2899_ptg000031l,_whole_genome_shotgun_sequence	AUGUSTUS	exon	1168269	1168420	.	+	.	ID=g7866.t1.exon15;Parent=g7866.t1;
JASKUP010000031.1_Trichopoda_pennipes_isolate_NS2899_ptg000031l,_whole_genome_shotgun_sequence	AUGUSTUS	intron	1168421	1170436	1	+	.	ID=g7866.t1.intron15;Parent=g7866.t1;
JASKUP010000031.1_Trichopoda_pennipes_isolate_NS2899_ptg000031l,_whole_genome_shotgun_sequence	AUGUSTUS	CDS	1170437	1171063	1	+	0	ID=g7866.t1.CDS16;Parent=g7866.t1;
JASKUP010000031.1_Trichopoda_pennipes_isolate_NS2899_ptg000031l,_whole_genome_shotgun_sequence	AUGUSTUS	exon	1170437	1171063	.	+	.	ID=g7866.t1.exon16;Parent=g7866.t1;
JASKUP010000031.1_Trichopoda_pennipes_isolate_NS2899_ptg000031l,_whole_genome_shotgun_sequence	AUGUSTUS	intron	1171064	1171186	1	+	.	ID=g7866.t1.intron16;Parent=g7866.t1;
JASKUP010000031.1_Trichopoda_pennipes_isolate_NS2899_ptg000031l,_whole_genome_shotgun_sequence	AUGUSTUS	CDS	1171187	1171546	1	+	0	ID=g7866.t1.CDS17;Parent=g7866.t1;
JASKUP010000031.1_Trichopoda_pennipes_isolate_NS2899_ptg000031l,_whole_genome_shotgun_sequence	AUGUSTUS	exon	1171187	1171546	.	+	.	ID=g7866.t1.exon17;Parent=g7866.t1;
JASKUP010000031.1_Trichopoda_pennipes_isolate_NS2899_ptg000031l,_whole_genome_shotgun_sequence	AUGUSTUS	stop_codon	1171544	1171546	.	+	0	ID=g7866.t1.stop1;Parent=g7866.t1;
JASKUP010000031.1_Trichopoda_pennipes_isolate_NS2899_ptg000031l,_whole_genome_shotgun_sequence	AUGUSTUS	mRNA	1131006	1171546	0.8	+	.	ID=g7866.t2;Parent=g7866;
JASKUP010000031.1_Trichopoda_pennipes_isolate_NS2899_ptg000031l,_whole_genome_shotgun_sequence	AUGUSTUS	start_codon	1131006	1131008	.	+	0	ID=g7866.t2.start1;Parent=g7866.t2;
JASKUP010000031.1_Trichopoda_pennipes_isolate_NS2899_ptg000031l,_whole_genome_shotgun_sequence	AUGUSTUS	CDS	1131006	1132458	0.96	+	0	ID=g7866.t2.CDS1;Parent=g7866.t2;
JASKUP010000031.1_Trichopoda_pennipes_isolate_NS2899_ptg000031l,_whole_genome_shotgun_sequence	AUGUSTUS	exon	1131006	1132458	.	+	.	ID=g7866.t2.exon1;Parent=g7866.t2;
JASKUP010000031.1_Trichopoda_pennipes_isolate_NS2899_ptg000031l,_whole_genome_shotgun_sequence	AUGUSTUS	intron	1132459	1136632	1	+	.	ID=g7866.t2.intron1;Parent=g7866.t2;
JASKUP010000031.1_Trichopoda_pennipes_isolate_NS2899_ptg000031l,_whole_genome_shotgun_sequence	AUGUSTUS	CDS	1136633	1136775	1	+	2	ID=g7866.t2.CDS2;Parent=g7866.t2;
JASKUP010000031.1_Trichopoda_pennipes_isolate_NS2899_ptg000031l,_whole_genome_shotgun_sequence	AUGUSTUS	exon	1136633	1136775	.	+	.	ID=g7866.t2.exon2;Parent=g7866.t2;
JASKUP010000031.1_Trichopoda_pennipes_isolate_NS2899_ptg000031l,_whole_genome_shotgun_sequence	AUGUSTUS	intron	1136776	1146487	1	+	.	ID=g7866.t2.intron2;Parent=g7866.t2;
JASKUP010000031.1_Trichopoda_pennipes_isolate_NS2899_ptg000031l,_whole_genome_shotgun_sequence	AUGUSTUS	CDS	1146488	1146658	1	+	0	ID=g7866.t2.CDS3;Parent=g7866.t2;
JASKUP010000031.1_Trichopoda_pennipes_isolate_NS2899_ptg000031l,_whole_genome_shotgun_sequence	AUGUSTUS	exon	1146488	1146658	.	+	.	ID=g7866.t2.exon3;Parent=g7866.t2;
JASKUP010000031.1_Trichopoda_pennipes_isolate_NS2899_ptg000031l,_whole_genome_shotgun_sequence	AUGUSTUS	intron	1146659	1148344	1	+	.	ID=g7866.t2.intron3;Parent=g7866.t2;
JASKUP010000031.1_Trichopoda_pennipes_isolate_NS2899_ptg000031l,_whole_genome_shotgun_sequence	AUGUSTUS	CDS	1148345	1148489	1	+	0	ID=g7866.t2.CDS4;Parent=g7866.t2;
JASKUP010000031.1_Trichopoda_pennipes_isolate_NS2899_ptg000031l,_whole_genome_shotgun_sequence	AUGUSTUS	exon	1148345	1148489	.	+	.	ID=g7866.t2.exon4;Parent=g7866.t2;
JASKUP010000031.1_Trichopoda_pennipes_isolate_NS2899_ptg000031l,_whole_genome_shotgun_sequence	AUGUSTUS	intron	1148490	1154268	1	+	.	ID=g7866.t2.intron4;Parent=g7866.t2;
JASKUP010000031.1_Trichopoda_pennipes_isolate_NS2899_ptg000031l,_whole_genome_shotgun_sequence	AUGUSTUS	CDS	1154269	1154411	1	+	2	ID=g7866.t2.CDS5;Parent=g7866.t2;
JASKUP010000031.1_Trichopoda_pennipes_isolate_NS2899_ptg000031l,_whole_genome_shotgun_sequence	AUGUSTUS	exon	1154269	1154411	.	+	.	ID=g7866.t2.exon5;Parent=g7866.t2;
JASKUP010000031.1_Trichopoda_pennipes_isolate_NS2899_ptg000031l,_whole_genome_shotgun_sequence	AUGUSTUS	intron	1154412	1156799	1	+	.	ID=g7866.t2.intron5;Parent=g7866.t2;
JASKUP010000031.1_Trichopoda_pennipes_isolate_NS2899_ptg000031l,_whole_genome_shotgun_sequence	AUGUSTUS	CDS	1156800	1156908	1	+	0	ID=g7866.t2.CDS6;Parent=g7866.t2;
JASKUP010000031.1_Trichopoda_pennipes_isolate_NS2899_ptg000031l,_whole_genome_shotgun_sequence	AUGUSTUS	exon	1156800	1156908	.	+	.	ID=g7866.t2.exon6;Parent=g7866.t2;
JASKUP010000031.1_Trichopoda_pennipes_isolate_NS2899_ptg000031l,_whole_genome_shotgun_sequence	AUGUSTUS	intron	1156909	1157669	1	+	.	ID=g7866.t2.intron6;Parent=g7866.t2;
JASKUP010000031.1_Trichopoda_pennipes_isolate_NS2899_ptg000031l,_whole_genome_shotgun_sequence	AUGUSTUS	CDS	1157670	1157841	1	+	2	ID=g7866.t2.CDS7;Parent=g7866.t2;
JASKUP010000031.1_Trichopoda_pennipes_isolate_NS2899_ptg000031l,_whole_genome_shotgun_sequence	AUGUSTUS	exon	1157670	1157841	.	+	.	ID=g7866.t2.exon7;Parent=g7866.t2;
JASKUP010000031.1_Trichopoda_pennipes_isolate_NS2899_ptg000031l,_whole_genome_shotgun_sequence	AUGUSTUS	intron	1157842	1157976	1	+	.	ID=g7866.t2.intron7;Parent=g7866.t2;
JASKUP010000031.1_Trichopoda_pennipes_isolate_NS2899_ptg000031l,_whole_genome_shotgun_sequence	AUGUSTUS	CDS	1157977	1158083	1	+	1	ID=g7866.t2.CDS8;Parent=g7866.t2;
JASKUP010000031.1_Trichopoda_pennipes_isolate_NS2899_ptg000031l,_whole_genome_shotgun_sequence	AUGUSTUS	exon	1157977	1158083	.	+	.	ID=g7866.t2.exon8;Parent=g7866.t2;
JASKUP010000031.1_Trichopoda_pennipes_isolate_NS2899_ptg000031l,_whole_genome_shotgun_sequence	AUGUSTUS	intron	1158084	1159681	1	+	.	ID=g7866.t2.intron8;Parent=g7866.t2;
JASKUP010000031.1_Trichopoda_pennipes_isolate_NS2899_ptg000031l,_whole_genome_shotgun_sequence	AUGUSTUS	CDS	1159682	1159831	1	+	2	ID=g7866.t2.CDS9;Parent=g7866.t2;
JASKUP010000031.1_Trichopoda_pennipes_isolate_NS2899_ptg000031l,_whole_genome_shotgun_sequence	AUGUSTUS	exon	1159682	1159831	.	+	.	ID=g7866.t2.exon9;Parent=g7866.t2;
JASKUP010000031.1_Trichopoda_pennipes_isolate_NS2899_ptg000031l,_whole_genome_shotgun_sequence	AUGUSTUS	intron	1159832	1161010	1	+	.	ID=g7866.t2.intron9;Parent=g7866.t2;
JASKUP010000031.1_Trichopoda_pennipes_isolate_NS2899_ptg000031l,_whole_genome_shotgun_sequence	AUGUSTUS	CDS	1161011	1161144	1	+	2	ID=g7866.t2.CDS10;Parent=g7866.t2;
JASKUP010000031.1_Trichopoda_pennipes_isolate_NS2899_ptg000031l,_whole_genome_shotgun_sequence	AUGUSTUS	exon	1161011	1161144	.	+	.	ID=g7866.t2.exon10;Parent=g7866.t2;
JASKUP010000031.1_Trichopoda_pennipes_isolate_NS2899_ptg000031l,_whole_genome_shotgun_sequence	AUGUSTUS	intron	1161145	1163701	1	+	.	ID=g7866.t2.intron10;Parent=g7866.t2;
JASKUP010000031.1_Trichopoda_pennipes_isolate_NS2899_ptg000031l,_whole_genome_shotgun_sequence	AUGUSTUS	CDS	1163702	1163892	1	+	0	ID=g7866.t2.CDS11;Parent=g7866.t2;
JASKUP010000031.1_Trichopoda_pennipes_isolate_NS2899_ptg000031l,_whole_genome_shotgun_sequence	AUGUSTUS	exon	1163702	1163892	.	+	.	ID=g7866.t2.exon11;Parent=g7866.t2;
JASKUP010000031.1_Trichopoda_pennipes_isolate_NS2899_ptg000031l,_whole_genome_shotgun_sequence	AUGUSTUS	intron	1163893	1165363	1	+	.	ID=g7866.t2.intron11;Parent=g7866.t2;
JASKUP010000031.1_Trichopoda_pennipes_isolate_NS2899_ptg000031l,_whole_genome_shotgun_sequence	AUGUSTUS	CDS	1165364	1165498	1	+	1	ID=g7866.t2.CDS12;Parent=g7866.t2;
JASKUP010000031.1_Trichopoda_pennipes_isolate_NS2899_ptg000031l,_whole_genome_shotgun_sequence	AUGUSTUS	exon	1165364	1165498	.	+	.	ID=g7866.t2.exon12;Parent=g7866.t2;
JASKUP010000031.1_Trichopoda_pennipes_isolate_NS2899_ptg000031l,_whole_genome_shotgun_sequence	AUGUSTUS	intron	1165499	1167409	1	+	.	ID=g7866.t2.intron12;Parent=g7866.t2;
JASKUP010000031.1_Trichopoda_pennipes_isolate_NS2899_ptg000031l,_whole_genome_shotgun_sequence	AUGUSTUS	CDS	1167410	1167572	1	+	1	ID=g7866.t2.CDS13;Parent=g7866.t2;
JASKUP010000031.1_Trichopoda_pennipes_isolate_NS2899_ptg000031l,_whole_genome_shotgun_sequence	AUGUSTUS	exon	1167410	1167572	.	+	.	ID=g7866.t2.exon13;Parent=g7866.t2;
JASKUP010000031.1_Trichopoda_pennipes_isolate_NS2899_ptg000031l,_whole_genome_shotgun_sequence	AUGUSTUS	intron	1167573	1167635	1	+	.	ID=g7866.t2.intron13;Parent=g7866.t2;
JASKUP010000031.1_Trichopoda_pennipes_isolate_NS2899_ptg000031l,_whole_genome_shotgun_sequence	AUGUSTUS	CDS	1167636	1167849	1	+	0	ID=g7866.t2.CDS14;Parent=g7866.t2;
JASKUP010000031.1_Trichopoda_pennipes_isolate_NS2899_ptg000031l,_whole_genome_shotgun_sequence	AUGUSTUS	exon	1167636	1167849	.	+	.	ID=g7866.t2.exon14;Parent=g7866.t2;
JASKUP010000031.1_Trichopoda_pennipes_isolate_NS2899_ptg000031l,_whole_genome_shotgun_sequence	AUGUSTUS	intron	1167850	1168268	1	+	.	ID=g7866.t2.intron14;Parent=g7866.t2;
JASKUP010000031.1_Trichopoda_pennipes_isolate_NS2899_ptg000031l,_whole_genome_shotgun_sequence	AUGUSTUS	CDS	1168269	1168420	1	+	2	ID=g7866.t2.CDS15;Parent=g7866.t2;
JASKUP010000031.1_Trichopoda_pennipes_isolate_NS2899_ptg000031l,_whole_genome_shotgun_sequence	AUGUSTUS	exon	1168269	1168420	.	+	.	ID=g7866.t2.exon15;Parent=g7866.t2;
JASKUP010000031.1_Trichopoda_pennipes_isolate_NS2899_ptg000031l,_whole_genome_shotgun_sequence	AUGUSTUS	intron	1168421	1170436	1	+	.	ID=g7866.t2.intron15;Parent=g7866.t2;
JASKUP010000031.1_Trichopoda_pennipes_isolate_NS2899_ptg000031l,_whole_genome_shotgun_sequence	AUGUSTUS	CDS	1170437	1171015	0.84	+	0	ID=g7866.t2.CDS16;Parent=g7866.t2;
JASKUP010000031.1_Trichopoda_pennipes_isolate_NS2899_ptg000031l,_whole_genome_shotgun_sequence	AUGUSTUS	exon	1170437	1171015	.	+	.	ID=g7866.t2.exon16;Parent=g7866.t2;
JASKUP010000031.1_Trichopoda_pennipes_isolate_NS2899_ptg000031l,_whole_genome_shotgun_sequence	AUGUSTUS	intron	1171016	1171186	0.84	+	.	ID=g7866.t2.intron16;Parent=g7866.t2;
JASKUP010000031.1_Trichopoda_pennipes_isolate_NS2899_ptg000031l,_whole_genome_shotgun_sequence	AUGUSTUS	CDS	1171187	1171546	0.86	+	0	ID=g7866.t2.CDS17;Parent=g7866.t2;
JASKUP010000031.1_Trichopoda_pennipes_isolate_NS2899_ptg000031l,_whole_genome_shotgun_sequence	AUGUSTUS	exon	1171187	1171546	.	+	.	ID=g7866.t2.exon17;Parent=g7866.t2;
JASKUP010000031.1_Trichopoda_pennipes_isolate_NS2899_ptg000031l,_whole_genome_shotgun_sequence	AUGUSTUS	stop_codon	1171544	1171546	.	+	0	ID=g7866.t2.stop1;Parent=g7866.t2;
JASKUP010000031.1_Trichopoda_pennipes_isolate_NS2899_ptg000031l,_whole_genome_shotgun_sequence	AUGUSTUS	gene	1176158	1178000	.	-	.	ID=g7867;
JASKUP010000031.1_Trichopoda_pennipes_isolate_NS2899_ptg000031l,_whole_genome_shotgun_sequence	AUGUSTUS	mRNA	1176158	1178000	1	-	.	ID=g7867.t1;Parent=g7867;
JASKUP010000031.1_Trichopoda_pennipes_isolate_NS2899_ptg000031l,_whole_genome_shotgun_sequence	AUGUSTUS	stop_codon	1176158	1176160	.	-	0	ID=g7867.t1.stop1;Parent=g7867.t1;
JASKUP010000031.1_Trichopoda_pennipes_isolate_NS2899_ptg000031l,_whole_genome_shotgun_sequence	AUGUSTUS	CDS	1176158	1176371	1	-	1	ID=g7867.t1.CDS1;Parent=g7867.t1;
JASKUP010000031.1_Trichopoda_pennipes_isolate_NS2899_ptg000031l,_whole_genome_shotgun_sequence	AUGUSTUS	exon	1176158	1176371	.	-	.	ID=g7867.t1.exon1;Parent=g7867.t1;
JASKUP010000031.1_Trichopoda_pennipes_isolate_NS2899_ptg000031l,_whole_genome_shotgun_sequence	AUGUSTUS	intron	1176372	1176438	1	-	.	ID=g7867.t1.intron1;Parent=g7867.t1;
JASKUP010000031.1_Trichopoda_pennipes_isolate_NS2899_ptg000031l,_whole_genome_shotgun_sequence	AUGUSTUS	CDS	1176439	1178000	1	-	0	ID=g7867.t1.CDS2;Parent=g7867.t1;
JASKUP010000031.1_Trichopoda_pennipes_isolate_NS2899_ptg000031l,_whole_genome_shotgun_sequence	AUGUSTUS	exon	1176439	1178000	.	-	.	ID=g7867.t1.exon2;Parent=g7867.t1;
JASKUP010000031.1_Trichopoda_pennipes_isolate_NS2899_ptg000031l,_whole_genome_shotgun_sequence	AUGUSTUS	start_codon	1177998	1178000	.	-	0	ID=g7867.t1.start1;Parent=g7867.t1;
JASKUP010000031.1_Trichopoda_pennipes_isolate_NS2899_ptg000031l,_whole_genome_shotgun_sequence	AUGUSTUS	gene	1184657	1187497	.	+	.	ID=g7868;
JASKUP010000031.1_Trichopoda_pennipes_isolate_NS2899_ptg000031l,_whole_genome_shotgun_sequence	AUGUSTUS	mRNA	1184657	1187497	1	+	.	ID=g7868.t1;Parent=g7868;
JASKUP010000031.1_Trichopoda_pennipes_isolate_NS2899_ptg000031l,_whole_genome_shotgun_sequence	AUGUSTUS	start_codon	1184657	1184659	.	+	0	ID=g7868.t1.start1;Parent=g7868.t1;
JASKUP010000031.1_Trichopoda_pennipes_isolate_NS2899_ptg000031l,_whole_genome_shotgun_sequence	AUGUSTUS	CDS	1184657	1185787	1	+	0	ID=g7868.t1.CDS1;Parent=g7868.t1;
JASKUP010000031.1_Trichopoda_pennipes_isolate_NS2899_ptg000031l,_whole_genome_shotgun_sequence	AUGUSTUS	exon	1184657	1185787	.	+	.	ID=g7868.t1.exon1;Parent=g7868.t1;
JASKUP010000031.1_Trichopoda_pennipes_isolate_NS2899_ptg000031l,_whole_genome_shotgun_sequence	AUGUSTUS	intron	1185788	1186656	1	+	.	ID=g7868.t1.intron1;Parent=g7868.t1;
JASKUP010000031.1_Trichopoda_pennipes_isolate_NS2899_ptg000031l,_whole_genome_shotgun_sequence	AUGUSTUS	CDS	1186657	1186764	1	+	0	ID=g7868.t1.CDS2;Parent=g7868.t1;
JASKUP010000031.1_Trichopoda_pennipes_isolate_NS2899_ptg000031l,_whole_genome_shotgun_sequence	AUGUSTUS	exon	1186657	1186764	.	+	.	ID=g7868.t1.exon2;Parent=g7868.t1;
JASKUP010000031.1_Trichopoda_pennipes_isolate_NS2899_ptg000031l,_whole_genome_shotgun_sequence	AUGUSTUS	intron	1186765	1186824	1	+	.	ID=g7868.t1.intron2;Parent=g7868.t1;
JASKUP010000031.1_Trichopoda_pennipes_isolate_NS2899_ptg000031l,_whole_genome_shotgun_sequence	AUGUSTUS	CDS	1186825	1187168	1	+	0	ID=g7868.t1.CDS3;Parent=g7868.t1;
JASKUP010000031.1_Trichopoda_pennipes_isolate_NS2899_ptg000031l,_whole_genome_shotgun_sequence	AUGUSTUS	exon	1186825	1187168	.	+	.	ID=g7868.t1.exon3;Parent=g7868.t1;
JASKUP010000031.1_Trichopoda_pennipes_isolate_NS2899_ptg000031l,_whole_genome_shotgun_sequence	AUGUSTUS	intron	1187169	1187227	1	+	.	ID=g7868.t1.intron3;Parent=g7868.t1;
JASKUP010000031.1_Trichopoda_pennipes_isolate_NS2899_ptg000031l,_whole_genome_shotgun_sequence	AUGUSTUS	CDS	1187228	1187368	1	+	1	ID=g7868.t1.CDS4;Parent=g7868.t1;
JASKUP010000031.1_Trichopoda_pennipes_isolate_NS2899_ptg000031l,_whole_genome_shotgun_sequence	AUGUSTUS	exon	1187228	1187368	.	+	.	ID=g7868.t1.exon4;Parent=g7868.t1;
JASKUP010000031.1_Trichopoda_pennipes_isolate_NS2899_ptg000031l,_whole_genome_shotgun_sequence	AUGUSTUS	intron	1187369	1187430	1	+	.	ID=g7868.t1.intron4;Parent=g7868.t1;
JASKUP010000031.1_Trichopoda_pennipes_isolate_NS2899_ptg000031l,_whole_genome_shotgun_sequence	AUGUSTUS	CDS	1187431	1187497	1	+	1	ID=g7868.t1.CDS5;Parent=g7868.t1;
JASKUP010000031.1_Trichopoda_pennipes_isolate_NS2899_ptg000031l,_whole_genome_shotgun_sequence	AUGUSTUS	exon	1187431	1187497	.	+	.	ID=g7868.t1.exon5;Parent=g7868.t1;
JASKUP010000031.1_Trichopoda_pennipes_isolate_NS2899_ptg000031l,_whole_genome_shotgun_sequence	AUGUSTUS	stop_codon	1187495	1187497	.	+	0	ID=g7868.t1.stop1;Parent=g7868.t1;
JASKUP010000031.1_Trichopoda_pennipes_isolate_NS2899_ptg000031l,_whole_genome_shotgun_sequence	AUGUSTUS	gene	1187576	1190220	.	-	.	ID=g7869;
JASKUP010000031.1_Trichopoda_pennipes_isolate_NS2899_ptg000031l,_whole_genome_shotgun_sequence	AUGUSTUS	mRNA	1187576	1190220	1	-	.	ID=g7869.t1;Parent=g7869;
JASKUP010000031.1_Trichopoda_pennipes_isolate_NS2899_ptg000031l,_whole_genome_shotgun_sequence	AUGUSTUS	stop_codon	1187576	1187578	.	-	0	ID=g7869.t1.stop1;Parent=g7869.t1;
JASKUP010000031.1_Trichopoda_pennipes_isolate_NS2899_ptg000031l,_whole_genome_shotgun_sequence	AUGUSTUS	CDS	1187576	1187705	1	-	1	ID=g7869.t1.CDS1;Parent=g7869.t1;
JASKUP010000031.1_Trichopoda_pennipes_isolate_NS2899_ptg000031l,_whole_genome_shotgun_sequence	AUGUSTUS	exon	1187576	1187705	.	-	.	ID=g7869.t1.exon1;Parent=g7869.t1;
JASKUP010000031.1_Trichopoda_pennipes_isolate_NS2899_ptg000031l,_whole_genome_shotgun_sequence	AUGUSTUS	intron	1187706	1187762	1	-	.	ID=g7869.t1.intron1;Parent=g7869.t1;
JASKUP010000031.1_Trichopoda_pennipes_isolate_NS2899_ptg000031l,_whole_genome_shotgun_sequence	AUGUSTUS	CDS	1187763	1187906	1	-	1	ID=g7869.t1.CDS2;Parent=g7869.t1;
JASKUP010000031.1_Trichopoda_pennipes_isolate_NS2899_ptg000031l,_whole_genome_shotgun_sequence	AUGUSTUS	exon	1187763	1187906	.	-	.	ID=g7869.t1.exon2;Parent=g7869.t1;
JASKUP010000031.1_Trichopoda_pennipes_isolate_NS2899_ptg000031l,_whole_genome_shotgun_sequence	AUGUSTUS	intron	1187907	1187982	1	-	.	ID=g7869.t1.intron2;Parent=g7869.t1;
JASKUP010000031.1_Trichopoda_pennipes_isolate_NS2899_ptg000031l,_whole_genome_shotgun_sequence	AUGUSTUS	CDS	1187983	1188437	1	-	0	ID=g7869.t1.CDS3;Parent=g7869.t1;
JASKUP010000031.1_Trichopoda_pennipes_isolate_NS2899_ptg000031l,_whole_genome_shotgun_sequence	AUGUSTUS	exon	1187983	1188437	.	-	.	ID=g7869.t1.exon3;Parent=g7869.t1;
JASKUP010000031.1_Trichopoda_pennipes_isolate_NS2899_ptg000031l,_whole_genome_shotgun_sequence	AUGUSTUS	intron	1188438	1188967	1	-	.	ID=g7869.t1.intron3;Parent=g7869.t1;
JASKUP010000031.1_Trichopoda_pennipes_isolate_NS2899_ptg000031l,_whole_genome_shotgun_sequence	AUGUSTUS	CDS	1188968	1189881	1	-	2	ID=g7869.t1.CDS4;Parent=g7869.t1;
JASKUP010000031.1_Trichopoda_pennipes_isolate_NS2899_ptg000031l,_whole_genome_shotgun_sequence	AUGUSTUS	exon	1188968	1189881	.	-	.	ID=g7869.t1.exon4;Parent=g7869.t1;
JASKUP010000031.1_Trichopoda_pennipes_isolate_NS2899_ptg000031l,_whole_genome_shotgun_sequence	AUGUSTUS	intron	1189882	1190000	1	-	.	ID=g7869.t1.intron4;Parent=g7869.t1;
JASKUP010000031.1_Trichopoda_pennipes_isolate_NS2899_ptg000031l,_whole_genome_shotgun_sequence	AUGUSTUS	CDS	1190001	1190220	1	-	0	ID=g7869.t1.CDS5;Parent=g7869.t1;
JASKUP010000031.1_Trichopoda_pennipes_isolate_NS2899_ptg000031l,_whole_genome_shotgun_sequence	AUGUSTUS	exon	1190001	1190220	.	-	.	ID=g7869.t1.exon5;Parent=g7869.t1;
JASKUP010000031.1_Trichopoda_pennipes_isolate_NS2899_ptg000031l,_whole_genome_shotgun_sequence	AUGUSTUS	start_codon	1190218	1190220	.	-	0	ID=g7869.t1.start1;Parent=g7869.t1;
JASKUP010000031.1_Trichopoda_pennipes_isolate_NS2899_ptg000031l,_whole_genome_shotgun_sequence	AUGUSTUS	gene	1194371	1196466	.	-	.	ID=g7870;
JASKUP010000031.1_Trichopoda_pennipes_isolate_NS2899_ptg000031l,_whole_genome_shotgun_sequence	AUGUSTUS	mRNA	1194371	1196466	1	-	.	ID=g7870.t1;Parent=g7870;
JASKUP010000031.1_Trichopoda_pennipes_isolate_NS2899_ptg000031l,_whole_genome_shotgun_sequence	AUGUSTUS	stop_codon	1194371	1194373	.	-	0	ID=g7870.t1.stop1;Parent=g7870.t1;
JASKUP010000031.1_Trichopoda_pennipes_isolate_NS2899_ptg000031l,_whole_genome_shotgun_sequence	AUGUSTUS	CDS	1194371	1194443	1	-	1	ID=g7870.t1.CDS1;Parent=g7870.t1;
JASKUP010000031.1_Trichopoda_pennipes_isolate_NS2899_ptg000031l,_whole_genome_shotgun_sequence	AUGUSTUS	exon	1194371	1194443	.	-	.	ID=g7870.t1.exon1;Parent=g7870.t1;
JASKUP010000031.1_Trichopoda_pennipes_isolate_NS2899_ptg000031l,_whole_genome_shotgun_sequence	AUGUSTUS	intron	1194444	1194512	1	-	.	ID=g7870.t1.intron1;Parent=g7870.t1;
JASKUP010000031.1_Trichopoda_pennipes_isolate_NS2899_ptg000031l,_whole_genome_shotgun_sequence	AUGUSTUS	CDS	1194513	1194656	1	-	1	ID=g7870.t1.CDS2;Parent=g7870.t1;
JASKUP010000031.1_Trichopoda_pennipes_isolate_NS2899_ptg000031l,_whole_genome_shotgun_sequence	AUGUSTUS	exon	1194513	1194656	.	-	.	ID=g7870.t1.exon2;Parent=g7870.t1;
JASKUP010000031.1_Trichopoda_pennipes_isolate_NS2899_ptg000031l,_whole_genome_shotgun_sequence	AUGUSTUS	intron	1194657	1194820	1	-	.	ID=g7870.t1.intron2;Parent=g7870.t1;
JASKUP010000031.1_Trichopoda_pennipes_isolate_NS2899_ptg000031l,_whole_genome_shotgun_sequence	AUGUSTUS	CDS	1194821	1195471	1	-	1	ID=g7870.t1.CDS3;Parent=g7870.t1;
JASKUP010000031.1_Trichopoda_pennipes_isolate_NS2899_ptg000031l,_whole_genome_shotgun_sequence	AUGUSTUS	exon	1194821	1195471	.	-	.	ID=g7870.t1.exon3;Parent=g7870.t1;
JASKUP010000031.1_Trichopoda_pennipes_isolate_NS2899_ptg000031l,_whole_genome_shotgun_sequence	AUGUSTUS	intron	1195472	1195535	1	-	.	ID=g7870.t1.intron3;Parent=g7870.t1;
JASKUP010000031.1_Trichopoda_pennipes_isolate_NS2899_ptg000031l,_whole_genome_shotgun_sequence	AUGUSTUS	CDS	1195536	1195789	1	-	0	ID=g7870.t1.CDS4;Parent=g7870.t1;
JASKUP010000031.1_Trichopoda_pennipes_isolate_NS2899_ptg000031l,_whole_genome_shotgun_sequence	AUGUSTUS	exon	1195536	1195789	.	-	.	ID=g7870.t1.exon4;Parent=g7870.t1;
JASKUP010000031.1_Trichopoda_pennipes_isolate_NS2899_ptg000031l,_whole_genome_shotgun_sequence	AUGUSTUS	intron	1195790	1195842	1	-	.	ID=g7870.t1.intron4;Parent=g7870.t1;
JASKUP010000031.1_Trichopoda_pennipes_isolate_NS2899_ptg000031l,_whole_genome_shotgun_sequence	AUGUSTUS	CDS	1195843	1196466	1	-	0	ID=g7870.t1.CDS5;Parent=g7870.t1;
JASKUP010000031.1_Trichopoda_pennipes_isolate_NS2899_ptg000031l,_whole_genome_shotgun_sequence	AUGUSTUS	exon	1195843	1196466	.	-	.	ID=g7870.t1.exon5;Parent=g7870.t1;
JASKUP010000031.1_Trichopoda_pennipes_isolate_NS2899_ptg000031l,_whole_genome_shotgun_sequence	AUGUSTUS	start_codon	1196464	1196466	.	-	0	ID=g7870.t1.start1;Parent=g7870.t1;
JASKUP010000031.1_Trichopoda_pennipes_isolate_NS2899_ptg000031l,_whole_genome_shotgun_sequence	AUGUSTUS	gene	1199589	1201534	.	+	.	ID=g7871;
JASKUP010000031.1_Trichopoda_pennipes_isolate_NS2899_ptg000031l,_whole_genome_shotgun_sequence	AUGUSTUS	mRNA	1199589	1201534	1	+	.	ID=g7871.t1;Parent=g7871;
JASKUP010000031.1_Trichopoda_pennipes_isolate_NS2899_ptg000031l,_whole_genome_shotgun_sequence	AUGUSTUS	start_codon	1199589	1199591	.	+	0	ID=g7871.t1.start1;Parent=g7871.t1;
JASKUP010000031.1_Trichopoda_pennipes_isolate_NS2899_ptg000031l,_whole_genome_shotgun_sequence	AUGUSTUS	CDS	1199589	1199739	1	+	0	ID=g7871.t1.CDS1;Parent=g7871.t1;
JASKUP010000031.1_Trichopoda_pennipes_isolate_NS2899_ptg000031l,_whole_genome_shotgun_sequence	AUGUSTUS	exon	1199589	1199739	.	+	.	ID=g7871.t1.exon1;Parent=g7871.t1;
JASKUP010000031.1_Trichopoda_pennipes_isolate_NS2899_ptg000031l,_whole_genome_shotgun_sequence	AUGUSTUS	intron	1199740	1199810	1	+	.	ID=g7871.t1.intron1;Parent=g7871.t1;
JASKUP010000031.1_Trichopoda_pennipes_isolate_NS2899_ptg000031l,_whole_genome_shotgun_sequence	AUGUSTUS	CDS	1199811	1200271	1	+	2	ID=g7871.t1.CDS2;Parent=g7871.t1;
JASKUP010000031.1_Trichopoda_pennipes_isolate_NS2899_ptg000031l,_whole_genome_shotgun_sequence	AUGUSTUS	exon	1199811	1200271	.	+	.	ID=g7871.t1.exon2;Parent=g7871.t1;
JASKUP010000031.1_Trichopoda_pennipes_isolate_NS2899_ptg000031l,_whole_genome_shotgun_sequence	AUGUSTUS	intron	1200272	1200338	1	+	.	ID=g7871.t1.intron2;Parent=g7871.t1;
JASKUP010000031.1_Trichopoda_pennipes_isolate_NS2899_ptg000031l,_whole_genome_shotgun_sequence	AUGUSTUS	CDS	1200339	1201246	1	+	0	ID=g7871.t1.CDS3;Parent=g7871.t1;
JASKUP010000031.1_Trichopoda_pennipes_isolate_NS2899_ptg000031l,_whole_genome_shotgun_sequence	AUGUSTUS	exon	1200339	1201246	.	+	.	ID=g7871.t1.exon3;Parent=g7871.t1;
JASKUP010000031.1_Trichopoda_pennipes_isolate_NS2899_ptg000031l,_whole_genome_shotgun_sequence	AUGUSTUS	intron	1201247	1201317	1	+	.	ID=g7871.t1.intron3;Parent=g7871.t1;
JASKUP010000031.1_Trichopoda_pennipes_isolate_NS2899_ptg000031l,_whole_genome_shotgun_sequence	AUGUSTUS	CDS	1201318	1201534	1	+	1	ID=g7871.t1.CDS4;Parent=g7871.t1;
JASKUP010000031.1_Trichopoda_pennipes_isolate_NS2899_ptg000031l,_whole_genome_shotgun_sequence	AUGUSTUS	exon	1201318	1201534	.	+	.	ID=g7871.t1.exon4;Parent=g7871.t1;
JASKUP010000031.1_Trichopoda_pennipes_isolate_NS2899_ptg000031l,_whole_genome_shotgun_sequence	AUGUSTUS	stop_codon	1201532	1201534	.	+	0	ID=g7871.t1.stop1;Parent=g7871.t1;
JASKUP010000031.1_Trichopoda_pennipes_isolate_NS2899_ptg000031l,_whole_genome_shotgun_sequence	AUGUSTUS	gene	1203091	1205029	.	-	.	ID=g7872;
JASKUP010000031.1_Trichopoda_pennipes_isolate_NS2899_ptg000031l,_whole_genome_shotgun_sequence	AUGUSTUS	mRNA	1203091	1205029	1	-	.	ID=g7872.t1;Parent=g7872;
JASKUP010000031.1_Trichopoda_pennipes_isolate_NS2899_ptg000031l,_whole_genome_shotgun_sequence	AUGUSTUS	stop_codon	1203091	1203093	.	-	0	ID=g7872.t1.stop1;Parent=g7872.t1;
JASKUP010000031.1_Trichopoda_pennipes_isolate_NS2899_ptg000031l,_whole_genome_shotgun_sequence	AUGUSTUS	CDS	1203091	1203166	1	-	1	ID=g7872.t1.CDS1;Parent=g7872.t1;
JASKUP010000031.1_Trichopoda_pennipes_isolate_NS2899_ptg000031l,_whole_genome_shotgun_sequence	AUGUSTUS	exon	1203091	1203166	.	-	.	ID=g7872.t1.exon1;Parent=g7872.t1;
JASKUP010000031.1_Trichopoda_pennipes_isolate_NS2899_ptg000031l,_whole_genome_shotgun_sequence	AUGUSTUS	intron	1203167	1203252	1	-	.	ID=g7872.t1.intron1;Parent=g7872.t1;
JASKUP010000031.1_Trichopoda_pennipes_isolate_NS2899_ptg000031l,_whole_genome_shotgun_sequence	AUGUSTUS	CDS	1203253	1204005	1	-	1	ID=g7872.t1.CDS2;Parent=g7872.t1;
JASKUP010000031.1_Trichopoda_pennipes_isolate_NS2899_ptg000031l,_whole_genome_shotgun_sequence	AUGUSTUS	exon	1203253	1204005	.	-	.	ID=g7872.t1.exon2;Parent=g7872.t1;
JASKUP010000031.1_Trichopoda_pennipes_isolate_NS2899_ptg000031l,_whole_genome_shotgun_sequence	AUGUSTUS	intron	1204006	1204075	1	-	.	ID=g7872.t1.intron2;Parent=g7872.t1;
JASKUP010000031.1_Trichopoda_pennipes_isolate_NS2899_ptg000031l,_whole_genome_shotgun_sequence	AUGUSTUS	CDS	1204076	1204452	1	-	0	ID=g7872.t1.CDS3;Parent=g7872.t1;
JASKUP010000031.1_Trichopoda_pennipes_isolate_NS2899_ptg000031l,_whole_genome_shotgun_sequence	AUGUSTUS	exon	1204076	1204452	.	-	.	ID=g7872.t1.exon3;Parent=g7872.t1;
JASKUP010000031.1_Trichopoda_pennipes_isolate_NS2899_ptg000031l,_whole_genome_shotgun_sequence	AUGUSTUS	intron	1204453	1204522	1	-	.	ID=g7872.t1.intron3;Parent=g7872.t1;
JASKUP010000031.1_Trichopoda_pennipes_isolate_NS2899_ptg000031l,_whole_genome_shotgun_sequence	AUGUSTUS	CDS	1204523	1205029	1	-	0	ID=g7872.t1.CDS4;Parent=g7872.t1;
JASKUP010000031.1_Trichopoda_pennipes_isolate_NS2899_ptg000031l,_whole_genome_shotgun_sequence	AUGUSTUS	exon	1204523	1205029	.	-	.	ID=g7872.t1.exon4;Parent=g7872.t1;
JASKUP010000031.1_Trichopoda_pennipes_isolate_NS2899_ptg000031l,_whole_genome_shotgun_sequence	AUGUSTUS	start_codon	1205027	1205029	.	-	0	ID=g7872.t1.start1;Parent=g7872.t1;
JASKUP010000031.1_Trichopoda_pennipes_isolate_NS2899_ptg000031l,_whole_genome_shotgun_sequence	AUGUSTUS	gene	1210407	1213575	.	+	.	ID=g7873;
JASKUP010000031.1_Trichopoda_pennipes_isolate_NS2899_ptg000031l,_whole_genome_shotgun_sequence	AUGUSTUS	mRNA	1210407	1213575	1	+	.	ID=g7873.t1;Parent=g7873;
JASKUP010000031.1_Trichopoda_pennipes_isolate_NS2899_ptg000031l,_whole_genome_shotgun_sequence	AUGUSTUS	start_codon	1210407	1210409	.	+	0	ID=g7873.t1.start1;Parent=g7873.t1;
JASKUP010000031.1_Trichopoda_pennipes_isolate_NS2899_ptg000031l,_whole_genome_shotgun_sequence	AUGUSTUS	CDS	1210407	1210551	1	+	0	ID=g7873.t1.CDS1;Parent=g7873.t1;
JASKUP010000031.1_Trichopoda_pennipes_isolate_NS2899_ptg000031l,_whole_genome_shotgun_sequence	AUGUSTUS	exon	1210407	1210551	.	+	.	ID=g7873.t1.exon1;Parent=g7873.t1;
JASKUP010000031.1_Trichopoda_pennipes_isolate_NS2899_ptg000031l,_whole_genome_shotgun_sequence	AUGUSTUS	intron	1210552	1211809	1	+	.	ID=g7873.t1.intron1;Parent=g7873.t1;
JASKUP010000031.1_Trichopoda_pennipes_isolate_NS2899_ptg000031l,_whole_genome_shotgun_sequence	AUGUSTUS	CDS	1211810	1212846	1	+	2	ID=g7873.t1.CDS2;Parent=g7873.t1;
JASKUP010000031.1_Trichopoda_pennipes_isolate_NS2899_ptg000031l,_whole_genome_shotgun_sequence	AUGUSTUS	exon	1211810	1212846	.	+	.	ID=g7873.t1.exon2;Parent=g7873.t1;
JASKUP010000031.1_Trichopoda_pennipes_isolate_NS2899_ptg000031l,_whole_genome_shotgun_sequence	AUGUSTUS	intron	1212847	1212902	1	+	.	ID=g7873.t1.intron2;Parent=g7873.t1;
JASKUP010000031.1_Trichopoda_pennipes_isolate_NS2899_ptg000031l,_whole_genome_shotgun_sequence	AUGUSTUS	CDS	1212903	1213050	1	+	0	ID=g7873.t1.CDS3;Parent=g7873.t1;
JASKUP010000031.1_Trichopoda_pennipes_isolate_NS2899_ptg000031l,_whole_genome_shotgun_sequence	AUGUSTUS	exon	1212903	1213050	.	+	.	ID=g7873.t1.exon3;Parent=g7873.t1;
JASKUP010000031.1_Trichopoda_pennipes_isolate_NS2899_ptg000031l,_whole_genome_shotgun_sequence	AUGUSTUS	intron	1213051	1213110	1	+	.	ID=g7873.t1.intron3;Parent=g7873.t1;
JASKUP010000031.1_Trichopoda_pennipes_isolate_NS2899_ptg000031l,_whole_genome_shotgun_sequence	AUGUSTUS	CDS	1213111	1213447	1	+	2	ID=g7873.t1.CDS4;Parent=g7873.t1;
JASKUP010000031.1_Trichopoda_pennipes_isolate_NS2899_ptg000031l,_whole_genome_shotgun_sequence	AUGUSTUS	exon	1213111	1213447	.	+	.	ID=g7873.t1.exon4;Parent=g7873.t1;
JASKUP010000031.1_Trichopoda_pennipes_isolate_NS2899_ptg000031l,_whole_genome_shotgun_sequence	AUGUSTUS	intron	1213448	1213508	1	+	.	ID=g7873.t1.intron4;Parent=g7873.t1;
JASKUP010000031.1_Trichopoda_pennipes_isolate_NS2899_ptg000031l,_whole_genome_shotgun_sequence	AUGUSTUS	CDS	1213509	1213575	1	+	1	ID=g7873.t1.CDS5;Parent=g7873.t1;
JASKUP010000031.1_Trichopoda_pennipes_isolate_NS2899_ptg000031l,_whole_genome_shotgun_sequence	AUGUSTUS	exon	1213509	1213575	.	+	.	ID=g7873.t1.exon5;Parent=g7873.t1;
JASKUP010000031.1_Trichopoda_pennipes_isolate_NS2899_ptg000031l,_whole_genome_shotgun_sequence	AUGUSTUS	stop_codon	1213573	1213575	.	+	0	ID=g7873.t1.stop1;Parent=g7873.t1;
JASKUP010000031.1_Trichopoda_pennipes_isolate_NS2899_ptg000031l,_whole_genome_shotgun_sequence	AUGUSTUS	gene	1213636	1218081	.	-	.	ID=g7874;
JASKUP010000031.1_Trichopoda_pennipes_isolate_NS2899_ptg000031l,_whole_genome_shotgun_sequence	AUGUSTUS	mRNA	1213636	1218081	1	-	.	ID=g7874.t1;Parent=g7874;
JASKUP010000031.1_Trichopoda_pennipes_isolate_NS2899_ptg000031l,_whole_genome_shotgun_sequence	AUGUSTUS	stop_codon	1213636	1213638	.	-	0	ID=g7874.t1.stop1;Parent=g7874.t1;
JASKUP010000031.1_Trichopoda_pennipes_isolate_NS2899_ptg000031l,_whole_genome_shotgun_sequence	AUGUSTUS	CDS	1213636	1214048	1	-	2	ID=g7874.t1.CDS1;Parent=g7874.t1;
JASKUP010000031.1_Trichopoda_pennipes_isolate_NS2899_ptg000031l,_whole_genome_shotgun_sequence	AUGUSTUS	exon	1213636	1214048	.	-	.	ID=g7874.t1.exon1;Parent=g7874.t1;
JASKUP010000031.1_Trichopoda_pennipes_isolate_NS2899_ptg000031l,_whole_genome_shotgun_sequence	AUGUSTUS	intron	1214049	1214111	1	-	.	ID=g7874.t1.intron1;Parent=g7874.t1;
JASKUP010000031.1_Trichopoda_pennipes_isolate_NS2899_ptg000031l,_whole_genome_shotgun_sequence	AUGUSTUS	CDS	1214112	1214532	1	-	0	ID=g7874.t1.CDS2;Parent=g7874.t1;
JASKUP010000031.1_Trichopoda_pennipes_isolate_NS2899_ptg000031l,_whole_genome_shotgun_sequence	AUGUSTUS	exon	1214112	1214532	.	-	.	ID=g7874.t1.exon2;Parent=g7874.t1;
JASKUP010000031.1_Trichopoda_pennipes_isolate_NS2899_ptg000031l,_whole_genome_shotgun_sequence	AUGUSTUS	intron	1214533	1214868	1	-	.	ID=g7874.t1.intron2;Parent=g7874.t1;
JASKUP010000031.1_Trichopoda_pennipes_isolate_NS2899_ptg000031l,_whole_genome_shotgun_sequence	AUGUSTUS	CDS	1214869	1214995	1	-	1	ID=g7874.t1.CDS3;Parent=g7874.t1;
JASKUP010000031.1_Trichopoda_pennipes_isolate_NS2899_ptg000031l,_whole_genome_shotgun_sequence	AUGUSTUS	exon	1214869	1214995	.	-	.	ID=g7874.t1.exon3;Parent=g7874.t1;
JASKUP010000031.1_Trichopoda_pennipes_isolate_NS2899_ptg000031l,_whole_genome_shotgun_sequence	AUGUSTUS	intron	1214996	1215064	1	-	.	ID=g7874.t1.intron3;Parent=g7874.t1;
JASKUP010000031.1_Trichopoda_pennipes_isolate_NS2899_ptg000031l,_whole_genome_shotgun_sequence	AUGUSTUS	CDS	1215065	1215134	1	-	2	ID=g7874.t1.CDS4;Parent=g7874.t1;
JASKUP010000031.1_Trichopoda_pennipes_isolate_NS2899_ptg000031l,_whole_genome_shotgun_sequence	AUGUSTUS	exon	1215065	1215134	.	-	.	ID=g7874.t1.exon4;Parent=g7874.t1;
JASKUP010000031.1_Trichopoda_pennipes_isolate_NS2899_ptg000031l,_whole_genome_shotgun_sequence	AUGUSTUS	intron	1215135	1215211	1	-	.	ID=g7874.t1.intron4;Parent=g7874.t1;
JASKUP010000031.1_Trichopoda_pennipes_isolate_NS2899_ptg000031l,_whole_genome_shotgun_sequence	AUGUSTUS	CDS	1215212	1215491	1	-	0	ID=g7874.t1.CDS5;Parent=g7874.t1;
JASKUP010000031.1_Trichopoda_pennipes_isolate_NS2899_ptg000031l,_whole_genome_shotgun_sequence	AUGUSTUS	exon	1215212	1215491	.	-	.	ID=g7874.t1.exon5;Parent=g7874.t1;
JASKUP010000031.1_Trichopoda_pennipes_isolate_NS2899_ptg000031l,_whole_genome_shotgun_sequence	AUGUSTUS	intron	1215492	1215558	1	-	.	ID=g7874.t1.intron5;Parent=g7874.t1;
JASKUP010000031.1_Trichopoda_pennipes_isolate_NS2899_ptg000031l,_whole_genome_shotgun_sequence	AUGUSTUS	CDS	1215559	1215668	1	-	2	ID=g7874.t1.CDS6;Parent=g7874.t1;
JASKUP010000031.1_Trichopoda_pennipes_isolate_NS2899_ptg000031l,_whole_genome_shotgun_sequence	AUGUSTUS	exon	1215559	1215668	.	-	.	ID=g7874.t1.exon6;Parent=g7874.t1;
JASKUP010000031.1_Trichopoda_pennipes_isolate_NS2899_ptg000031l,_whole_genome_shotgun_sequence	AUGUSTUS	intron	1215669	1217927	1	-	.	ID=g7874.t1.intron6;Parent=g7874.t1;
JASKUP010000031.1_Trichopoda_pennipes_isolate_NS2899_ptg000031l,_whole_genome_shotgun_sequence	AUGUSTUS	CDS	1217928	1218081	1	-	0	ID=g7874.t1.CDS7;Parent=g7874.t1;
JASKUP010000031.1_Trichopoda_pennipes_isolate_NS2899_ptg000031l,_whole_genome_shotgun_sequence	AUGUSTUS	exon	1217928	1218081	.	-	.	ID=g7874.t1.exon7;Parent=g7874.t1;
JASKUP010000031.1_Trichopoda_pennipes_isolate_NS2899_ptg000031l,_whole_genome_shotgun_sequence	AUGUSTUS	start_codon	1218079	1218081	.	-	0	ID=g7874.t1.start1;Parent=g7874.t1;
JASKUP010000031.1_Trichopoda_pennipes_isolate_NS2899_ptg000031l,_whole_genome_shotgun_sequence	AUGUSTUS	gene	1220355	1228019	.	-	.	ID=g7875;
JASKUP010000031.1_Trichopoda_pennipes_isolate_NS2899_ptg000031l,_whole_genome_shotgun_sequence	AUGUSTUS	mRNA	1220355	1228019	1	-	.	ID=g7875.t1;Parent=g7875;
JASKUP010000031.1_Trichopoda_pennipes_isolate_NS2899_ptg000031l,_whole_genome_shotgun_sequence	AUGUSTUS	stop_codon	1220355	1220357	.	-	0	ID=g7875.t1.stop1;Parent=g7875.t1;
JASKUP010000031.1_Trichopoda_pennipes_isolate_NS2899_ptg000031l,_whole_genome_shotgun_sequence	AUGUSTUS	CDS	1220355	1220767	1	-	2	ID=g7875.t1.CDS1;Parent=g7875.t1;
JASKUP010000031.1_Trichopoda_pennipes_isolate_NS2899_ptg000031l,_whole_genome_shotgun_sequence	AUGUSTUS	exon	1220355	1220767	.	-	.	ID=g7875.t1.exon1;Parent=g7875.t1;
JASKUP010000031.1_Trichopoda_pennipes_isolate_NS2899_ptg000031l,_whole_genome_shotgun_sequence	AUGUSTUS	intron	1220768	1220830	1	-	.	ID=g7875.t1.intron1;Parent=g7875.t1;
JASKUP010000031.1_Trichopoda_pennipes_isolate_NS2899_ptg000031l,_whole_genome_shotgun_sequence	AUGUSTUS	CDS	1220831	1221251	1	-	0	ID=g7875.t1.CDS2;Parent=g7875.t1;
JASKUP010000031.1_Trichopoda_pennipes_isolate_NS2899_ptg000031l,_whole_genome_shotgun_sequence	AUGUSTUS	exon	1220831	1221251	.	-	.	ID=g7875.t1.exon2;Parent=g7875.t1;
JASKUP010000031.1_Trichopoda_pennipes_isolate_NS2899_ptg000031l,_whole_genome_shotgun_sequence	AUGUSTUS	intron	1221252	1221645	1	-	.	ID=g7875.t1.intron2;Parent=g7875.t1;
JASKUP010000031.1_Trichopoda_pennipes_isolate_NS2899_ptg000031l,_whole_genome_shotgun_sequence	AUGUSTUS	CDS	1221646	1221772	1	-	1	ID=g7875.t1.CDS3;Parent=g7875.t1;
JASKUP010000031.1_Trichopoda_pennipes_isolate_NS2899_ptg000031l,_whole_genome_shotgun_sequence	AUGUSTUS	exon	1221646	1221772	.	-	.	ID=g7875.t1.exon3;Parent=g7875.t1;
JASKUP010000031.1_Trichopoda_pennipes_isolate_NS2899_ptg000031l,_whole_genome_shotgun_sequence	AUGUSTUS	intron	1221773	1221840	1	-	.	ID=g7875.t1.intron3;Parent=g7875.t1;
JASKUP010000031.1_Trichopoda_pennipes_isolate_NS2899_ptg000031l,_whole_genome_shotgun_sequence	AUGUSTUS	CDS	1221841	1221910	1	-	2	ID=g7875.t1.CDS4;Parent=g7875.t1;
JASKUP010000031.1_Trichopoda_pennipes_isolate_NS2899_ptg000031l,_whole_genome_shotgun_sequence	AUGUSTUS	exon	1221841	1221910	.	-	.	ID=g7875.t1.exon4;Parent=g7875.t1;
JASKUP010000031.1_Trichopoda_pennipes_isolate_NS2899_ptg000031l,_whole_genome_shotgun_sequence	AUGUSTUS	intron	1221911	1221981	1	-	.	ID=g7875.t1.intron4;Parent=g7875.t1;
JASKUP010000031.1_Trichopoda_pennipes_isolate_NS2899_ptg000031l,_whole_genome_shotgun_sequence	AUGUSTUS	CDS	1221982	1222261	1	-	0	ID=g7875.t1.CDS5;Parent=g7875.t1;
JASKUP010000031.1_Trichopoda_pennipes_isolate_NS2899_ptg000031l,_whole_genome_shotgun_sequence	AUGUSTUS	exon	1221982	1222261	.	-	.	ID=g7875.t1.exon5;Parent=g7875.t1;
JASKUP010000031.1_Trichopoda_pennipes_isolate_NS2899_ptg000031l,_whole_genome_shotgun_sequence	AUGUSTUS	intron	1222262	1222329	1	-	.	ID=g7875.t1.intron5;Parent=g7875.t1;
JASKUP010000031.1_Trichopoda_pennipes_isolate_NS2899_ptg000031l,_whole_genome_shotgun_sequence	AUGUSTUS	CDS	1222330	1222439	1	-	2	ID=g7875.t1.CDS6;Parent=g7875.t1;
JASKUP010000031.1_Trichopoda_pennipes_isolate_NS2899_ptg000031l,_whole_genome_shotgun_sequence	AUGUSTUS	exon	1222330	1222439	.	-	.	ID=g7875.t1.exon6;Parent=g7875.t1;
JASKUP010000031.1_Trichopoda_pennipes_isolate_NS2899_ptg000031l,_whole_genome_shotgun_sequence	AUGUSTUS	intron	1222440	1227865	1	-	.	ID=g7875.t1.intron6;Parent=g7875.t1;
JASKUP010000031.1_Trichopoda_pennipes_isolate_NS2899_ptg000031l,_whole_genome_shotgun_sequence	AUGUSTUS	CDS	1227866	1228019	1	-	0	ID=g7875.t1.CDS7;Parent=g7875.t1;
JASKUP010000031.1_Trichopoda_pennipes_isolate_NS2899_ptg000031l,_whole_genome_shotgun_sequence	AUGUSTUS	exon	1227866	1228019	.	-	.	ID=g7875.t1.exon7;Parent=g7875.t1;
JASKUP010000031.1_Trichopoda_pennipes_isolate_NS2899_ptg000031l,_whole_genome_shotgun_sequence	AUGUSTUS	start_codon	1228017	1228019	.	-	0	ID=g7875.t1.start1;Parent=g7875.t1;
JASKUP010000031.1_Trichopoda_pennipes_isolate_NS2899_ptg000031l,_whole_genome_shotgun_sequence	AUGUSTUS	gene	1232623	1233116	.	-	.	ID=g7876;
JASKUP010000031.1_Trichopoda_pennipes_isolate_NS2899_ptg000031l,_whole_genome_shotgun_sequence	AUGUSTUS	mRNA	1232623	1233116	0.95	-	.	ID=g7876.t1;Parent=g7876;
JASKUP010000031.1_Trichopoda_pennipes_isolate_NS2899_ptg000031l,_whole_genome_shotgun_sequence	AUGUSTUS	stop_codon	1232623	1232625	.	-	0	ID=g7876.t1.stop1;Parent=g7876.t1;
JASKUP010000031.1_Trichopoda_pennipes_isolate_NS2899_ptg000031l,_whole_genome_shotgun_sequence	AUGUSTUS	CDS	1232623	1233033	1	-	0	ID=g7876.t1.CDS1;Parent=g7876.t1;
JASKUP010000031.1_Trichopoda_pennipes_isolate_NS2899_ptg000031l,_whole_genome_shotgun_sequence	AUGUSTUS	exon	1232623	1233033	.	-	.	ID=g7876.t1.exon1;Parent=g7876.t1;
JASKUP010000031.1_Trichopoda_pennipes_isolate_NS2899_ptg000031l,_whole_genome_shotgun_sequence	AUGUSTUS	intron	1233034	1233104	0.95	-	.	ID=g7876.t1.intron1;Parent=g7876.t1;
JASKUP010000031.1_Trichopoda_pennipes_isolate_NS2899_ptg000031l,_whole_genome_shotgun_sequence	AUGUSTUS	CDS	1233105	1233116	0.95	-	0	ID=g7876.t1.CDS2;Parent=g7876.t1;
JASKUP010000031.1_Trichopoda_pennipes_isolate_NS2899_ptg000031l,_whole_genome_shotgun_sequence	AUGUSTUS	exon	1233105	1233116	.	-	.	ID=g7876.t1.exon2;Parent=g7876.t1;
JASKUP010000031.1_Trichopoda_pennipes_isolate_NS2899_ptg000031l,_whole_genome_shotgun_sequence	AUGUSTUS	start_codon	1233114	1233116	.	-	0	ID=g7876.t1.start1;Parent=g7876.t1;
JASKUP010000031.1_Trichopoda_pennipes_isolate_NS2899_ptg000031l,_whole_genome_shotgun_sequence	AUGUSTUS	gene	1235347	1235875	.	+	.	ID=g7877;
JASKUP010000031.1_Trichopoda_pennipes_isolate_NS2899_ptg000031l,_whole_genome_shotgun_sequence	AUGUSTUS	mRNA	1235347	1235875	1	+	.	ID=g7877.t1;Parent=g7877;
JASKUP010000031.1_Trichopoda_pennipes_isolate_NS2899_ptg000031l,_whole_genome_shotgun_sequence	AUGUSTUS	start_codon	1235347	1235349	.	+	0	ID=g7877.t1.start1;Parent=g7877.t1;
JASKUP010000031.1_Trichopoda_pennipes_isolate_NS2899_ptg000031l,_whole_genome_shotgun_sequence	AUGUSTUS	CDS	1235347	1235358	1	+	0	ID=g7877.t1.CDS1;Parent=g7877.t1;
JASKUP010000031.1_Trichopoda_pennipes_isolate_NS2899_ptg000031l,_whole_genome_shotgun_sequence	AUGUSTUS	exon	1235347	1235358	.	+	.	ID=g7877.t1.exon1;Parent=g7877.t1;
JASKUP010000031.1_Trichopoda_pennipes_isolate_NS2899_ptg000031l,_whole_genome_shotgun_sequence	AUGUSTUS	intron	1235359	1235464	1	+	.	ID=g7877.t1.intron1;Parent=g7877.t1;
JASKUP010000031.1_Trichopoda_pennipes_isolate_NS2899_ptg000031l,_whole_genome_shotgun_sequence	AUGUSTUS	CDS	1235465	1235875	1	+	0	ID=g7877.t1.CDS2;Parent=g7877.t1;
JASKUP010000031.1_Trichopoda_pennipes_isolate_NS2899_ptg000031l,_whole_genome_shotgun_sequence	AUGUSTUS	exon	1235465	1235875	.	+	.	ID=g7877.t1.exon2;Parent=g7877.t1;
JASKUP010000031.1_Trichopoda_pennipes_isolate_NS2899_ptg000031l,_whole_genome_shotgun_sequence	AUGUSTUS	stop_codon	1235873	1235875	.	+	0	ID=g7877.t1.stop1;Parent=g7877.t1;
JASKUP010000031.1_Trichopoda_pennipes_isolate_NS2899_ptg000031l,_whole_genome_shotgun_sequence	AUGUSTUS	gene	1237626	1238099	.	+	.	ID=g7878;
JASKUP010000031.1_Trichopoda_pennipes_isolate_NS2899_ptg000031l,_whole_genome_shotgun_sequence	AUGUSTUS	mRNA	1237626	1238099	0.93	+	.	ID=g7878.t1;Parent=g7878;
JASKUP010000031.1_Trichopoda_pennipes_isolate_NS2899_ptg000031l,_whole_genome_shotgun_sequence	AUGUSTUS	start_codon	1237626	1237628	.	+	0	ID=g7878.t1.start1;Parent=g7878.t1;
JASKUP010000031.1_Trichopoda_pennipes_isolate_NS2899_ptg000031l,_whole_genome_shotgun_sequence	AUGUSTUS	CDS	1237626	1237637	0.93	+	0	ID=g7878.t1.CDS1;Parent=g7878.t1;
JASKUP010000031.1_Trichopoda_pennipes_isolate_NS2899_ptg000031l,_whole_genome_shotgun_sequence	AUGUSTUS	exon	1237626	1237637	.	+	.	ID=g7878.t1.exon1;Parent=g7878.t1;
JASKUP010000031.1_Trichopoda_pennipes_isolate_NS2899_ptg000031l,_whole_genome_shotgun_sequence	AUGUSTUS	intron	1237638	1237700	0.93	+	.	ID=g7878.t1.intron1;Parent=g7878.t1;
JASKUP010000031.1_Trichopoda_pennipes_isolate_NS2899_ptg000031l,_whole_genome_shotgun_sequence	AUGUSTUS	CDS	1237701	1238099	1	+	0	ID=g7878.t1.CDS2;Parent=g7878.t1;
JASKUP010000031.1_Trichopoda_pennipes_isolate_NS2899_ptg000031l,_whole_genome_shotgun_sequence	AUGUSTUS	exon	1237701	1238099	.	+	.	ID=g7878.t1.exon2;Parent=g7878.t1;
JASKUP010000031.1_Trichopoda_pennipes_isolate_NS2899_ptg000031l,_whole_genome_shotgun_sequence	AUGUSTUS	stop_codon	1238097	1238099	.	+	0	ID=g7878.t1.stop1;Parent=g7878.t1;
JASKUP010000031.1_Trichopoda_pennipes_isolate_NS2899_ptg000031l,_whole_genome_shotgun_sequence	AUGUSTUS	gene	1241511	1241984	.	+	.	ID=g7879;
JASKUP010000031.1_Trichopoda_pennipes_isolate_NS2899_ptg000031l,_whole_genome_shotgun_sequence	AUGUSTUS	mRNA	1241511	1241984	1	+	.	ID=g7879.t1;Parent=g7879;
JASKUP010000031.1_Trichopoda_pennipes_isolate_NS2899_ptg000031l,_whole_genome_shotgun_sequence	AUGUSTUS	start_codon	1241511	1241513	.	+	0	ID=g7879.t1.start1;Parent=g7879.t1;
JASKUP010000031.1_Trichopoda_pennipes_isolate_NS2899_ptg000031l,_whole_genome_shotgun_sequence	AUGUSTUS	CDS	1241511	1241522	1	+	0	ID=g7879.t1.CDS1;Parent=g7879.t1;
JASKUP010000031.1_Trichopoda_pennipes_isolate_NS2899_ptg000031l,_whole_genome_shotgun_sequence	AUGUSTUS	exon	1241511	1241522	.	+	.	ID=g7879.t1.exon1;Parent=g7879.t1;
JASKUP010000031.1_Trichopoda_pennipes_isolate_NS2899_ptg000031l,_whole_genome_shotgun_sequence	AUGUSTUS	intron	1241523	1241585	1	+	.	ID=g7879.t1.intron1;Parent=g7879.t1;
JASKUP010000031.1_Trichopoda_pennipes_isolate_NS2899_ptg000031l,_whole_genome_shotgun_sequence	AUGUSTUS	CDS	1241586	1241984	1	+	0	ID=g7879.t1.CDS2;Parent=g7879.t1;
JASKUP010000031.1_Trichopoda_pennipes_isolate_NS2899_ptg000031l,_whole_genome_shotgun_sequence	AUGUSTUS	exon	1241586	1241984	.	+	.	ID=g7879.t1.exon2;Parent=g7879.t1;
JASKUP010000031.1_Trichopoda_pennipes_isolate_NS2899_ptg000031l,_whole_genome_shotgun_sequence	AUGUSTUS	stop_codon	1241982	1241984	.	+	0	ID=g7879.t1.stop1;Parent=g7879.t1;
JASKUP010000031.1_Trichopoda_pennipes_isolate_NS2899_ptg000031l,_whole_genome_shotgun_sequence	AUGUSTUS	gene	1244694	1245169	.	+	.	ID=g7880;
JASKUP010000031.1_Trichopoda_pennipes_isolate_NS2899_ptg000031l,_whole_genome_shotgun_sequence	AUGUSTUS	mRNA	1244694	1245169	1	+	.	ID=g7880.t1;Parent=g7880;
JASKUP010000031.1_Trichopoda_pennipes_isolate_NS2899_ptg000031l,_whole_genome_shotgun_sequence	AUGUSTUS	start_codon	1244694	1244696	.	+	0	ID=g7880.t1.start1;Parent=g7880.t1;
JASKUP010000031.1_Trichopoda_pennipes_isolate_NS2899_ptg000031l,_whole_genome_shotgun_sequence	AUGUSTUS	CDS	1244694	1244705	1	+	0	ID=g7880.t1.CDS1;Parent=g7880.t1;
JASKUP010000031.1_Trichopoda_pennipes_isolate_NS2899_ptg000031l,_whole_genome_shotgun_sequence	AUGUSTUS	exon	1244694	1244705	.	+	.	ID=g7880.t1.exon1;Parent=g7880.t1;
JASKUP010000031.1_Trichopoda_pennipes_isolate_NS2899_ptg000031l,_whole_genome_shotgun_sequence	AUGUSTUS	intron	1244706	1244767	1	+	.	ID=g7880.t1.intron1;Parent=g7880.t1;
JASKUP010000031.1_Trichopoda_pennipes_isolate_NS2899_ptg000031l,_whole_genome_shotgun_sequence	AUGUSTUS	CDS	1244768	1245169	1	+	0	ID=g7880.t1.CDS2;Parent=g7880.t1;
JASKUP010000031.1_Trichopoda_pennipes_isolate_NS2899_ptg000031l,_whole_genome_shotgun_sequence	AUGUSTUS	exon	1244768	1245169	.	+	.	ID=g7880.t1.exon2;Parent=g7880.t1;
JASKUP010000031.1_Trichopoda_pennipes_isolate_NS2899_ptg000031l,_whole_genome_shotgun_sequence	AUGUSTUS	stop_codon	1245167	1245169	.	+	0	ID=g7880.t1.stop1;Parent=g7880.t1;
JASKUP010000031.1_Trichopoda_pennipes_isolate_NS2899_ptg000031l,_whole_genome_shotgun_sequence	AUGUSTUS	gene	1255658	1256091	.	+	.	ID=g7881;
JASKUP010000031.1_Trichopoda_pennipes_isolate_NS2899_ptg000031l,_whole_genome_shotgun_sequence	AUGUSTUS	mRNA	1255658	1256091	1	+	.	ID=g7881.t1;Parent=g7881;
JASKUP010000031.1_Trichopoda_pennipes_isolate_NS2899_ptg000031l,_whole_genome_shotgun_sequence	AUGUSTUS	start_codon	1255658	1255660	.	+	0	ID=g7881.t1.start1;Parent=g7881.t1;
JASKUP010000031.1_Trichopoda_pennipes_isolate_NS2899_ptg000031l,_whole_genome_shotgun_sequence	AUGUSTUS	CDS	1255658	1255669	1	+	0	ID=g7881.t1.CDS1;Parent=g7881.t1;
JASKUP010000031.1_Trichopoda_pennipes_isolate_NS2899_ptg000031l,_whole_genome_shotgun_sequence	AUGUSTUS	exon	1255658	1255669	.	+	.	ID=g7881.t1.exon1;Parent=g7881.t1;
JASKUP010000031.1_Trichopoda_pennipes_isolate_NS2899_ptg000031l,_whole_genome_shotgun_sequence	AUGUSTUS	intron	1255670	1255728	1	+	.	ID=g7881.t1.intron1;Parent=g7881.t1;
JASKUP010000031.1_Trichopoda_pennipes_isolate_NS2899_ptg000031l,_whole_genome_shotgun_sequence	AUGUSTUS	CDS	1255729	1256091	1	+	0	ID=g7881.t1.CDS2;Parent=g7881.t1;
JASKUP010000031.1_Trichopoda_pennipes_isolate_NS2899_ptg000031l,_whole_genome_shotgun_sequence	AUGUSTUS	exon	1255729	1256091	.	+	.	ID=g7881.t1.exon2;Parent=g7881.t1;
JASKUP010000031.1_Trichopoda_pennipes_isolate_NS2899_ptg000031l,_whole_genome_shotgun_sequence	AUGUSTUS	stop_codon	1256089	1256091	.	+	0	ID=g7881.t1.stop1;Parent=g7881.t1;
JASKUP010000031.1_Trichopoda_pennipes_isolate_NS2899_ptg000031l,_whole_genome_shotgun_sequence	AUGUSTUS	gene	1258490	1258905	.	+	.	ID=g7882;
JASKUP010000031.1_Trichopoda_pennipes_isolate_NS2899_ptg000031l,_whole_genome_shotgun_sequence	AUGUSTUS	mRNA	1258490	1258905	0.94	+	.	ID=g7882.t1;Parent=g7882;
JASKUP010000031.1_Trichopoda_pennipes_isolate_NS2899_ptg000031l,_whole_genome_shotgun_sequence	AUGUSTUS	start_codon	1258490	1258492	.	+	0	ID=g7882.t1.start1;Parent=g7882.t1;
JASKUP010000031.1_Trichopoda_pennipes_isolate_NS2899_ptg000031l,_whole_genome_shotgun_sequence	AUGUSTUS	CDS	1258490	1258501	0.94	+	0	ID=g7882.t1.CDS1;Parent=g7882.t1;
JASKUP010000031.1_Trichopoda_pennipes_isolate_NS2899_ptg000031l,_whole_genome_shotgun_sequence	AUGUSTUS	exon	1258490	1258501	.	+	.	ID=g7882.t1.exon1;Parent=g7882.t1;
JASKUP010000031.1_Trichopoda_pennipes_isolate_NS2899_ptg000031l,_whole_genome_shotgun_sequence	AUGUSTUS	intron	1258502	1258557	0.94	+	.	ID=g7882.t1.intron1;Parent=g7882.t1;
JASKUP010000031.1_Trichopoda_pennipes_isolate_NS2899_ptg000031l,_whole_genome_shotgun_sequence	AUGUSTUS	CDS	1258558	1258905	1	+	0	ID=g7882.t1.CDS2;Parent=g7882.t1;
JASKUP010000031.1_Trichopoda_pennipes_isolate_NS2899_ptg000031l,_whole_genome_shotgun_sequence	AUGUSTUS	exon	1258558	1258905	.	+	.	ID=g7882.t1.exon2;Parent=g7882.t1;
JASKUP010000031.1_Trichopoda_pennipes_isolate_NS2899_ptg000031l,_whole_genome_shotgun_sequence	AUGUSTUS	stop_codon	1258903	1258905	.	+	0	ID=g7882.t1.stop1;Parent=g7882.t1;
JASKUP010000031.1_Trichopoda_pennipes_isolate_NS2899_ptg000031l,_whole_genome_shotgun_sequence	AUGUSTUS	gene	1260384	1260820	.	-	.	ID=g7883;
JASKUP010000031.1_Trichopoda_pennipes_isolate_NS2899_ptg000031l,_whole_genome_shotgun_sequence	AUGUSTUS	mRNA	1260384	1260820	0.57	-	.	ID=g7883.t1;Parent=g7883;
JASKUP010000031.1_Trichopoda_pennipes_isolate_NS2899_ptg000031l,_whole_genome_shotgun_sequence	AUGUSTUS	stop_codon	1260384	1260386	.	-	0	ID=g7883.t1.stop1;Parent=g7883.t1;
JASKUP010000031.1_Trichopoda_pennipes_isolate_NS2899_ptg000031l,_whole_genome_shotgun_sequence	AUGUSTUS	CDS	1260384	1260737	0.58	-	0	ID=g7883.t1.CDS1;Parent=g7883.t1;
JASKUP010000031.1_Trichopoda_pennipes_isolate_NS2899_ptg000031l,_whole_genome_shotgun_sequence	AUGUSTUS	exon	1260384	1260737	.	-	.	ID=g7883.t1.exon1;Parent=g7883.t1;
JASKUP010000031.1_Trichopoda_pennipes_isolate_NS2899_ptg000031l,_whole_genome_shotgun_sequence	AUGUSTUS	intron	1260738	1260808	0.57	-	.	ID=g7883.t1.intron1;Parent=g7883.t1;
JASKUP010000031.1_Trichopoda_pennipes_isolate_NS2899_ptg000031l,_whole_genome_shotgun_sequence	AUGUSTUS	CDS	1260809	1260820	0.57	-	0	ID=g7883.t1.CDS2;Parent=g7883.t1;
JASKUP010000031.1_Trichopoda_pennipes_isolate_NS2899_ptg000031l,_whole_genome_shotgun_sequence	AUGUSTUS	exon	1260809	1260820	.	-	.	ID=g7883.t1.exon2;Parent=g7883.t1;
JASKUP010000031.1_Trichopoda_pennipes_isolate_NS2899_ptg000031l,_whole_genome_shotgun_sequence	AUGUSTUS	start_codon	1260818	1260820	.	-	0	ID=g7883.t1.start1;Parent=g7883.t1;
JASKUP010000031.1_Trichopoda_pennipes_isolate_NS2899_ptg000031l,_whole_genome_shotgun_sequence	AUGUSTUS	gene	1264198	1264649	.	-	.	ID=g7884;
JASKUP010000031.1_Trichopoda_pennipes_isolate_NS2899_ptg000031l,_whole_genome_shotgun_sequence	AUGUSTUS	mRNA	1264198	1264649	1	-	.	ID=g7884.t1;Parent=g7884;
JASKUP010000031.1_Trichopoda_pennipes_isolate_NS2899_ptg000031l,_whole_genome_shotgun_sequence	AUGUSTUS	stop_codon	1264198	1264200	.	-	0	ID=g7884.t1.stop1;Parent=g7884.t1;
JASKUP010000031.1_Trichopoda_pennipes_isolate_NS2899_ptg000031l,_whole_genome_shotgun_sequence	AUGUSTUS	CDS	1264198	1264572	1	-	0	ID=g7884.t1.CDS1;Parent=g7884.t1;
JASKUP010000031.1_Trichopoda_pennipes_isolate_NS2899_ptg000031l,_whole_genome_shotgun_sequence	AUGUSTUS	exon	1264198	1264572	.	-	.	ID=g7884.t1.exon1;Parent=g7884.t1;
JASKUP010000031.1_Trichopoda_pennipes_isolate_NS2899_ptg000031l,_whole_genome_shotgun_sequence	AUGUSTUS	intron	1264573	1264637	1	-	.	ID=g7884.t1.intron1;Parent=g7884.t1;
JASKUP010000031.1_Trichopoda_pennipes_isolate_NS2899_ptg000031l,_whole_genome_shotgun_sequence	AUGUSTUS	CDS	1264638	1264649	1	-	0	ID=g7884.t1.CDS2;Parent=g7884.t1;
JASKUP010000031.1_Trichopoda_pennipes_isolate_NS2899_ptg000031l,_whole_genome_shotgun_sequence	AUGUSTUS	exon	1264638	1264649	.	-	.	ID=g7884.t1.exon2;Parent=g7884.t1;
JASKUP010000031.1_Trichopoda_pennipes_isolate_NS2899_ptg000031l,_whole_genome_shotgun_sequence	AUGUSTUS	start_codon	1264647	1264649	.	-	0	ID=g7884.t1.start1;Parent=g7884.t1;
JASKUP010000031.1_Trichopoda_pennipes_isolate_NS2899_ptg000031l,_whole_genome_shotgun_sequence	AUGUSTUS	mRNA	1264198	1264649	0.99	-	.	ID=g7884.t2;Parent=g7884;
JASKUP010000031.1_Trichopoda_pennipes_isolate_NS2899_ptg000031l,_whole_genome_shotgun_sequence	AUGUSTUS	stop_codon	1264198	1264200	.	-	0	ID=g7884.t2.stop1;Parent=g7884.t2;
JASKUP010000031.1_Trichopoda_pennipes_isolate_NS2899_ptg000031l,_whole_genome_shotgun_sequence	AUGUSTUS	CDS	1264198	1264572	1	-	0	ID=g7884.t2.CDS1;Parent=g7884.t2;
JASKUP010000031.1_Trichopoda_pennipes_isolate_NS2899_ptg000031l,_whole_genome_shotgun_sequence	AUGUSTUS	exon	1264198	1264572	.	-	.	ID=g7884.t2.exon1;Parent=g7884.t2;
JASKUP010000031.1_Trichopoda_pennipes_isolate_NS2899_ptg000031l,_whole_genome_shotgun_sequence	AUGUSTUS	intron	1264573	1264628	0.99	-	.	ID=g7884.t2.intron1;Parent=g7884.t2;
JASKUP010000031.1_Trichopoda_pennipes_isolate_NS2899_ptg000031l,_whole_genome_shotgun_sequence	AUGUSTUS	CDS	1264629	1264649	0.99	-	0	ID=g7884.t2.CDS2;Parent=g7884.t2;
JASKUP010000031.1_Trichopoda_pennipes_isolate_NS2899_ptg000031l,_whole_genome_shotgun_sequence	AUGUSTUS	exon	1264629	1264649	.	-	.	ID=g7884.t2.exon2;Parent=g7884.t2;
JASKUP010000031.1_Trichopoda_pennipes_isolate_NS2899_ptg000031l,_whole_genome_shotgun_sequence	AUGUSTUS	start_codon	1264647	1264649	.	-	0	ID=g7884.t2.start1;Parent=g7884.t2;
JASKUP010000031.1_Trichopoda_pennipes_isolate_NS2899_ptg000031l,_whole_genome_shotgun_sequence	AUGUSTUS	gene	1269270	1269730	.	-	.	ID=g7885;
JASKUP010000031.1_Trichopoda_pennipes_isolate_NS2899_ptg000031l,_whole_genome_shotgun_sequence	AUGUSTUS	mRNA	1269270	1269730	1	-	.	ID=g7885.t1;Parent=g7885;
JASKUP010000031.1_Trichopoda_pennipes_isolate_NS2899_ptg000031l,_whole_genome_shotgun_sequence	AUGUSTUS	stop_codon	1269270	1269272	.	-	0	ID=g7885.t1.stop1;Parent=g7885.t1;
JASKUP010000031.1_Trichopoda_pennipes_isolate_NS2899_ptg000031l,_whole_genome_shotgun_sequence	AUGUSTUS	CDS	1269270	1269644	1	-	0	ID=g7885.t1.CDS1;Parent=g7885.t1;
JASKUP010000031.1_Trichopoda_pennipes_isolate_NS2899_ptg000031l,_whole_genome_shotgun_sequence	AUGUSTUS	exon	1269270	1269644	.	-	.	ID=g7885.t1.exon1;Parent=g7885.t1;
JASKUP010000031.1_Trichopoda_pennipes_isolate_NS2899_ptg000031l,_whole_genome_shotgun_sequence	AUGUSTUS	intron	1269645	1269718	1	-	.	ID=g7885.t1.intron1;Parent=g7885.t1;
JASKUP010000031.1_Trichopoda_pennipes_isolate_NS2899_ptg000031l,_whole_genome_shotgun_sequence	AUGUSTUS	CDS	1269719	1269730	1	-	0	ID=g7885.t1.CDS2;Parent=g7885.t1;
JASKUP010000031.1_Trichopoda_pennipes_isolate_NS2899_ptg000031l,_whole_genome_shotgun_sequence	AUGUSTUS	exon	1269719	1269730	.	-	.	ID=g7885.t1.exon2;Parent=g7885.t1;
JASKUP010000031.1_Trichopoda_pennipes_isolate_NS2899_ptg000031l,_whole_genome_shotgun_sequence	AUGUSTUS	start_codon	1269728	1269730	.	-	0	ID=g7885.t1.start1;Parent=g7885.t1;
JASKUP010000031.1_Trichopoda_pennipes_isolate_NS2899_ptg000031l,_whole_genome_shotgun_sequence	AUGUSTUS	gene	1273096	1322424	.	-	.	ID=g7886;
JASKUP010000031.1_Trichopoda_pennipes_isolate_NS2899_ptg000031l,_whole_genome_shotgun_sequence	AUGUSTUS	mRNA	1273096	1322424	0.92	-	.	ID=g7886.t1;Parent=g7886;
JASKUP010000031.1_Trichopoda_pennipes_isolate_NS2899_ptg000031l,_whole_genome_shotgun_sequence	AUGUSTUS	stop_codon	1273096	1273098	.	-	0	ID=g7886.t1.stop1;Parent=g7886.t1;
JASKUP010000031.1_Trichopoda_pennipes_isolate_NS2899_ptg000031l,_whole_genome_shotgun_sequence	AUGUSTUS	CDS	1273096	1273452	0.99	-	0	ID=g7886.t1.CDS1;Parent=g7886.t1;
JASKUP010000031.1_Trichopoda_pennipes_isolate_NS2899_ptg000031l,_whole_genome_shotgun_sequence	AUGUSTUS	exon	1273096	1273452	.	-	.	ID=g7886.t1.exon1;Parent=g7886.t1;
JASKUP010000031.1_Trichopoda_pennipes_isolate_NS2899_ptg000031l,_whole_genome_shotgun_sequence	AUGUSTUS	intron	1273453	1288686	0.95	-	.	ID=g7886.t1.intron1;Parent=g7886.t1;
JASKUP010000031.1_Trichopoda_pennipes_isolate_NS2899_ptg000031l,_whole_genome_shotgun_sequence	AUGUSTUS	CDS	1288687	1288869	0.95	-	0	ID=g7886.t1.CDS2;Parent=g7886.t1;
JASKUP010000031.1_Trichopoda_pennipes_isolate_NS2899_ptg000031l,_whole_genome_shotgun_sequence	AUGUSTUS	exon	1288687	1288869	.	-	.	ID=g7886.t1.exon2;Parent=g7886.t1;
JASKUP010000031.1_Trichopoda_pennipes_isolate_NS2899_ptg000031l,_whole_genome_shotgun_sequence	AUGUSTUS	intron	1288870	1291275	1	-	.	ID=g7886.t1.intron2;Parent=g7886.t1;
JASKUP010000031.1_Trichopoda_pennipes_isolate_NS2899_ptg000031l,_whole_genome_shotgun_sequence	AUGUSTUS	CDS	1291276	1291496	1	-	2	ID=g7886.t1.CDS3;Parent=g7886.t1;
JASKUP010000031.1_Trichopoda_pennipes_isolate_NS2899_ptg000031l,_whole_genome_shotgun_sequence	AUGUSTUS	exon	1291276	1291496	.	-	.	ID=g7886.t1.exon3;Parent=g7886.t1;
JASKUP010000031.1_Trichopoda_pennipes_isolate_NS2899_ptg000031l,_whole_genome_shotgun_sequence	AUGUSTUS	intron	1291497	1321917	0.97	-	.	ID=g7886.t1.intron3;Parent=g7886.t1;
JASKUP010000031.1_Trichopoda_pennipes_isolate_NS2899_ptg000031l,_whole_genome_shotgun_sequence	AUGUSTUS	CDS	1321918	1322170	0.97	-	0	ID=g7886.t1.CDS4;Parent=g7886.t1;
JASKUP010000031.1_Trichopoda_pennipes_isolate_NS2899_ptg000031l,_whole_genome_shotgun_sequence	AUGUSTUS	exon	1321918	1322170	.	-	.	ID=g7886.t1.exon4;Parent=g7886.t1;
JASKUP010000031.1_Trichopoda_pennipes_isolate_NS2899_ptg000031l,_whole_genome_shotgun_sequence	AUGUSTUS	intron	1322171	1322226	1	-	.	ID=g7886.t1.intron4;Parent=g7886.t1;
JASKUP010000031.1_Trichopoda_pennipes_isolate_NS2899_ptg000031l,_whole_genome_shotgun_sequence	AUGUSTUS	CDS	1322227	1322424	1	-	0	ID=g7886.t1.CDS5;Parent=g7886.t1;
JASKUP010000031.1_Trichopoda_pennipes_isolate_NS2899_ptg000031l,_whole_genome_shotgun_sequence	AUGUSTUS	exon	1322227	1322424	.	-	.	ID=g7886.t1.exon5;Parent=g7886.t1;
JASKUP010000031.1_Trichopoda_pennipes_isolate_NS2899_ptg000031l,_whole_genome_shotgun_sequence	AUGUSTUS	start_codon	1322422	1322424	.	-	0	ID=g7886.t1.start1;Parent=g7886.t1;
JASKUP010000031.1_Trichopoda_pennipes_isolate_NS2899_ptg000031l,_whole_genome_shotgun_sequence	GeneMark.hmm3	mRNA	1321871	1322424	.	-	.	ID=g7886.t2;Parent=g7886;
JASKUP010000031.1_Trichopoda_pennipes_isolate_NS2899_ptg000031l,_whole_genome_shotgun_sequence	GeneMark.hmm3	stop_codon	1321871	1321873	.	-	0	ID=g7886.t2.stop1;Parent=g7886.t2;
JASKUP010000031.1_Trichopoda_pennipes_isolate_NS2899_ptg000031l,_whole_genome_shotgun_sequence	GeneMark.hmm3	CDS	1321871	1322170	.	-	0	ID=g7886.t2.CDS1;Parent=g7886.t2;
JASKUP010000031.1_Trichopoda_pennipes_isolate_NS2899_ptg000031l,_whole_genome_shotgun_sequence	GeneMark.hmm3	exon	1321871	1322170	0	-	.	ID=g7886.t2.exon1;Parent=g7886.t2;
JASKUP010000031.1_Trichopoda_pennipes_isolate_NS2899_ptg000031l,_whole_genome_shotgun_sequence	GeneMark.hmm3	intron	1322171	1322226	.	-	0	ID=g7886.t2.intron1;Parent=g7886.t2;
JASKUP010000031.1_Trichopoda_pennipes_isolate_NS2899_ptg000031l,_whole_genome_shotgun_sequence	GeneMark.hmm3	CDS	1322227	1322424	.	-	0	ID=g7886.t2.CDS2;Parent=g7886.t2;
JASKUP010000031.1_Trichopoda_pennipes_isolate_NS2899_ptg000031l,_whole_genome_shotgun_sequence	GeneMark.hmm3	exon	1322227	1322424	0	-	.	ID=g7886.t2.exon2;Parent=g7886.t2;
JASKUP010000031.1_Trichopoda_pennipes_isolate_NS2899_ptg000031l,_whole_genome_shotgun_sequence	GeneMark.hmm3	start_codon	1322422	1322424	.	-	0	ID=g7886.t2.start1;Parent=g7886.t2;
JASKUP010000031.1_Trichopoda_pennipes_isolate_NS2899_ptg000031l,_whole_genome_shotgun_sequence	AUGUSTUS	gene	1324666	1324965	.	-	.	ID=g7887;
JASKUP010000031.1_Trichopoda_pennipes_isolate_NS2899_ptg000031l,_whole_genome_shotgun_sequence	AUGUSTUS	mRNA	1324666	1324965	1	-	.	ID=g7887.t1;Parent=g7887;
JASKUP010000031.1_Trichopoda_pennipes_isolate_NS2899_ptg000031l,_whole_genome_shotgun_sequence	AUGUSTUS	stop_codon	1324666	1324668	.	-	0	ID=g7887.t1.stop1;Parent=g7887.t1;
JASKUP010000031.1_Trichopoda_pennipes_isolate_NS2899_ptg000031l,_whole_genome_shotgun_sequence	AUGUSTUS	CDS	1324666	1324965	1	-	0	ID=g7887.t1.CDS1;Parent=g7887.t1;
JASKUP010000031.1_Trichopoda_pennipes_isolate_NS2899_ptg000031l,_whole_genome_shotgun_sequence	AUGUSTUS	exon	1324666	1324965	.	-	.	ID=g7887.t1.exon1;Parent=g7887.t1;
JASKUP010000031.1_Trichopoda_pennipes_isolate_NS2899_ptg000031l,_whole_genome_shotgun_sequence	AUGUSTUS	start_codon	1324963	1324965	.	-	0	ID=g7887.t1.start1;Parent=g7887.t1;
JASKUP010000031.1_Trichopoda_pennipes_isolate_NS2899_ptg000031l,_whole_genome_shotgun_sequence	AUGUSTUS	gene	1403131	1413859	.	+	.	ID=g7888;
JASKUP010000031.1_Trichopoda_pennipes_isolate_NS2899_ptg000031l,_whole_genome_shotgun_sequence	AUGUSTUS	mRNA	1403131	1413859	1	+	.	ID=g7888.t1;Parent=g7888;
JASKUP010000031.1_Trichopoda_pennipes_isolate_NS2899_ptg000031l,_whole_genome_shotgun_sequence	AUGUSTUS	start_codon	1403131	1403133	.	+	0	ID=g7888.t1.start1;Parent=g7888.t1;
JASKUP010000031.1_Trichopoda_pennipes_isolate_NS2899_ptg000031l,_whole_genome_shotgun_sequence	AUGUSTUS	CDS	1403131	1403483	1	+	0	ID=g7888.t1.CDS1;Parent=g7888.t1;
JASKUP010000031.1_Trichopoda_pennipes_isolate_NS2899_ptg000031l,_whole_genome_shotgun_sequence	AUGUSTUS	exon	1403131	1403483	.	+	.	ID=g7888.t1.exon1;Parent=g7888.t1;
JASKUP010000031.1_Trichopoda_pennipes_isolate_NS2899_ptg000031l,_whole_genome_shotgun_sequence	AUGUSTUS	intron	1403484	1412219	1	+	.	ID=g7888.t1.intron1;Parent=g7888.t1;
JASKUP010000031.1_Trichopoda_pennipes_isolate_NS2899_ptg000031l,_whole_genome_shotgun_sequence	AUGUSTUS	CDS	1412220	1412747	1	+	1	ID=g7888.t1.CDS2;Parent=g7888.t1;
JASKUP010000031.1_Trichopoda_pennipes_isolate_NS2899_ptg000031l,_whole_genome_shotgun_sequence	AUGUSTUS	exon	1412220	1412747	.	+	.	ID=g7888.t1.exon2;Parent=g7888.t1;
JASKUP010000031.1_Trichopoda_pennipes_isolate_NS2899_ptg000031l,_whole_genome_shotgun_sequence	AUGUSTUS	intron	1412748	1412802	1	+	.	ID=g7888.t1.intron2;Parent=g7888.t1;
JASKUP010000031.1_Trichopoda_pennipes_isolate_NS2899_ptg000031l,_whole_genome_shotgun_sequence	AUGUSTUS	CDS	1412803	1412965	1	+	1	ID=g7888.t1.CDS3;Parent=g7888.t1;
JASKUP010000031.1_Trichopoda_pennipes_isolate_NS2899_ptg000031l,_whole_genome_shotgun_sequence	AUGUSTUS	exon	1412803	1412965	.	+	.	ID=g7888.t1.exon3;Parent=g7888.t1;
JASKUP010000031.1_Trichopoda_pennipes_isolate_NS2899_ptg000031l,_whole_genome_shotgun_sequence	AUGUSTUS	intron	1412966	1413027	1	+	.	ID=g7888.t1.intron3;Parent=g7888.t1;
JASKUP010000031.1_Trichopoda_pennipes_isolate_NS2899_ptg000031l,_whole_genome_shotgun_sequence	AUGUSTUS	CDS	1413028	1413295	1	+	0	ID=g7888.t1.CDS4;Parent=g7888.t1;
JASKUP010000031.1_Trichopoda_pennipes_isolate_NS2899_ptg000031l,_whole_genome_shotgun_sequence	AUGUSTUS	exon	1413028	1413295	.	+	.	ID=g7888.t1.exon4;Parent=g7888.t1;
JASKUP010000031.1_Trichopoda_pennipes_isolate_NS2899_ptg000031l,_whole_genome_shotgun_sequence	AUGUSTUS	intron	1413296	1413578	1	+	.	ID=g7888.t1.intron4;Parent=g7888.t1;
JASKUP010000031.1_Trichopoda_pennipes_isolate_NS2899_ptg000031l,_whole_genome_shotgun_sequence	AUGUSTUS	CDS	1413579	1413741	1	+	2	ID=g7888.t1.CDS5;Parent=g7888.t1;
JASKUP010000031.1_Trichopoda_pennipes_isolate_NS2899_ptg000031l,_whole_genome_shotgun_sequence	AUGUSTUS	exon	1413579	1413741	.	+	.	ID=g7888.t1.exon5;Parent=g7888.t1;
JASKUP010000031.1_Trichopoda_pennipes_isolate_NS2899_ptg000031l,_whole_genome_shotgun_sequence	AUGUSTUS	intron	1413742	1413795	1	+	.	ID=g7888.t1.intron5;Parent=g7888.t1;
JASKUP010000031.1_Trichopoda_pennipes_isolate_NS2899_ptg000031l,_whole_genome_shotgun_sequence	AUGUSTUS	CDS	1413796	1413859	1	+	1	ID=g7888.t1.CDS6;Parent=g7888.t1;
JASKUP010000031.1_Trichopoda_pennipes_isolate_NS2899_ptg000031l,_whole_genome_shotgun_sequence	AUGUSTUS	exon	1413796	1413859	.	+	.	ID=g7888.t1.exon6;Parent=g7888.t1;
JASKUP010000031.1_Trichopoda_pennipes_isolate_NS2899_ptg000031l,_whole_genome_shotgun_sequence	AUGUSTUS	stop_codon	1413857	1413859	.	+	0	ID=g7888.t1.stop1;Parent=g7888.t1;
JASKUP010000031.1_Trichopoda_pennipes_isolate_NS2899_ptg000031l,_whole_genome_shotgun_sequence	AUGUSTUS	gene	1417424	1421739	.	-	.	ID=g7889;
JASKUP010000031.1_Trichopoda_pennipes_isolate_NS2899_ptg000031l,_whole_genome_shotgun_sequence	AUGUSTUS	mRNA	1417424	1421739	0.48	-	.	ID=g7889.t1;Parent=g7889;
JASKUP010000031.1_Trichopoda_pennipes_isolate_NS2899_ptg000031l,_whole_genome_shotgun_sequence	AUGUSTUS	stop_codon	1417424	1417426	.	-	0	ID=g7889.t1.stop1;Parent=g7889.t1;
JASKUP010000031.1_Trichopoda_pennipes_isolate_NS2899_ptg000031l,_whole_genome_shotgun_sequence	AUGUSTUS	CDS	1417424	1417548	1	-	2	ID=g7889.t1.CDS1;Parent=g7889.t1;
JASKUP010000031.1_Trichopoda_pennipes_isolate_NS2899_ptg000031l,_whole_genome_shotgun_sequence	AUGUSTUS	exon	1417424	1417548	.	-	.	ID=g7889.t1.exon1;Parent=g7889.t1;
JASKUP010000031.1_Trichopoda_pennipes_isolate_NS2899_ptg000031l,_whole_genome_shotgun_sequence	AUGUSTUS	intron	1417549	1418500	1	-	.	ID=g7889.t1.intron1;Parent=g7889.t1;
JASKUP010000031.1_Trichopoda_pennipes_isolate_NS2899_ptg000031l,_whole_genome_shotgun_sequence	AUGUSTUS	CDS	1418501	1418649	1	-	1	ID=g7889.t1.CDS2;Parent=g7889.t1;
JASKUP010000031.1_Trichopoda_pennipes_isolate_NS2899_ptg000031l,_whole_genome_shotgun_sequence	AUGUSTUS	exon	1418501	1418649	.	-	.	ID=g7889.t1.exon2;Parent=g7889.t1;
JASKUP010000031.1_Trichopoda_pennipes_isolate_NS2899_ptg000031l,_whole_genome_shotgun_sequence	AUGUSTUS	intron	1418650	1418762	1	-	.	ID=g7889.t1.intron2;Parent=g7889.t1;
JASKUP010000031.1_Trichopoda_pennipes_isolate_NS2899_ptg000031l,_whole_genome_shotgun_sequence	AUGUSTUS	CDS	1418763	1418846	1	-	1	ID=g7889.t1.CDS3;Parent=g7889.t1;
JASKUP010000031.1_Trichopoda_pennipes_isolate_NS2899_ptg000031l,_whole_genome_shotgun_sequence	AUGUSTUS	exon	1418763	1418846	.	-	.	ID=g7889.t1.exon3;Parent=g7889.t1;
JASKUP010000031.1_Trichopoda_pennipes_isolate_NS2899_ptg000031l,_whole_genome_shotgun_sequence	AUGUSTUS	intron	1418847	1419416	1	-	.	ID=g7889.t1.intron3;Parent=g7889.t1;
JASKUP010000031.1_Trichopoda_pennipes_isolate_NS2899_ptg000031l,_whole_genome_shotgun_sequence	AUGUSTUS	CDS	1419417	1419470	1	-	1	ID=g7889.t1.CDS4;Parent=g7889.t1;
JASKUP010000031.1_Trichopoda_pennipes_isolate_NS2899_ptg000031l,_whole_genome_shotgun_sequence	AUGUSTUS	exon	1419417	1419470	.	-	.	ID=g7889.t1.exon4;Parent=g7889.t1;
JASKUP010000031.1_Trichopoda_pennipes_isolate_NS2899_ptg000031l,_whole_genome_shotgun_sequence	AUGUSTUS	intron	1419471	1420848	1	-	.	ID=g7889.t1.intron4;Parent=g7889.t1;
JASKUP010000031.1_Trichopoda_pennipes_isolate_NS2899_ptg000031l,_whole_genome_shotgun_sequence	AUGUSTUS	CDS	1420849	1421029	1	-	2	ID=g7889.t1.CDS5;Parent=g7889.t1;
JASKUP010000031.1_Trichopoda_pennipes_isolate_NS2899_ptg000031l,_whole_genome_shotgun_sequence	AUGUSTUS	exon	1420849	1421029	.	-	.	ID=g7889.t1.exon5;Parent=g7889.t1;
JASKUP010000031.1_Trichopoda_pennipes_isolate_NS2899_ptg000031l,_whole_genome_shotgun_sequence	AUGUSTUS	intron	1421030	1421684	0.51	-	.	ID=g7889.t1.intron5;Parent=g7889.t1;
JASKUP010000031.1_Trichopoda_pennipes_isolate_NS2899_ptg000031l,_whole_genome_shotgun_sequence	AUGUSTUS	CDS	1421685	1421739	0.48	-	0	ID=g7889.t1.CDS6;Parent=g7889.t1;
JASKUP010000031.1_Trichopoda_pennipes_isolate_NS2899_ptg000031l,_whole_genome_shotgun_sequence	AUGUSTUS	exon	1421685	1421739	.	-	.	ID=g7889.t1.exon6;Parent=g7889.t1;
JASKUP010000031.1_Trichopoda_pennipes_isolate_NS2899_ptg000031l,_whole_genome_shotgun_sequence	AUGUSTUS	start_codon	1421737	1421739	.	-	0	ID=g7889.t1.start1;Parent=g7889.t1;
JASKUP010000031.1_Trichopoda_pennipes_isolate_NS2899_ptg000031l,_whole_genome_shotgun_sequence	AUGUSTUS	gene	1422265	1423110	.	+	.	ID=g7890;
JASKUP010000031.1_Trichopoda_pennipes_isolate_NS2899_ptg000031l,_whole_genome_shotgun_sequence	AUGUSTUS	mRNA	1422265	1423110	1	+	.	ID=g7890.t1;Parent=g7890;
JASKUP010000031.1_Trichopoda_pennipes_isolate_NS2899_ptg000031l,_whole_genome_shotgun_sequence	AUGUSTUS	start_codon	1422265	1422267	.	+	0	ID=g7890.t1.start1;Parent=g7890.t1;
JASKUP010000031.1_Trichopoda_pennipes_isolate_NS2899_ptg000031l,_whole_genome_shotgun_sequence	AUGUSTUS	CDS	1422265	1423110	1	+	0	ID=g7890.t1.CDS1;Parent=g7890.t1;
JASKUP010000031.1_Trichopoda_pennipes_isolate_NS2899_ptg000031l,_whole_genome_shotgun_sequence	AUGUSTUS	exon	1422265	1423110	.	+	.	ID=g7890.t1.exon1;Parent=g7890.t1;
JASKUP010000031.1_Trichopoda_pennipes_isolate_NS2899_ptg000031l,_whole_genome_shotgun_sequence	AUGUSTUS	stop_codon	1423108	1423110	.	+	0	ID=g7890.t1.stop1;Parent=g7890.t1;
JASKUP010000031.1_Trichopoda_pennipes_isolate_NS2899_ptg000031l,_whole_genome_shotgun_sequence	AUGUSTUS	gene	1432545	1435747	.	-	.	ID=g7891;
JASKUP010000031.1_Trichopoda_pennipes_isolate_NS2899_ptg000031l,_whole_genome_shotgun_sequence	AUGUSTUS	mRNA	1432545	1435747	0.98	-	.	ID=g7891.t1;Parent=g7891;
JASKUP010000031.1_Trichopoda_pennipes_isolate_NS2899_ptg000031l,_whole_genome_shotgun_sequence	AUGUSTUS	stop_codon	1432545	1432547	.	-	0	ID=g7891.t1.stop1;Parent=g7891.t1;
JASKUP010000031.1_Trichopoda_pennipes_isolate_NS2899_ptg000031l,_whole_genome_shotgun_sequence	AUGUSTUS	CDS	1432545	1432899	0.98	-	1	ID=g7891.t1.CDS1;Parent=g7891.t1;
JASKUP010000031.1_Trichopoda_pennipes_isolate_NS2899_ptg000031l,_whole_genome_shotgun_sequence	AUGUSTUS	exon	1432545	1432899	.	-	.	ID=g7891.t1.exon1;Parent=g7891.t1;
JASKUP010000031.1_Trichopoda_pennipes_isolate_NS2899_ptg000031l,_whole_genome_shotgun_sequence	AUGUSTUS	intron	1432900	1432963	1	-	.	ID=g7891.t1.intron1;Parent=g7891.t1;
JASKUP010000031.1_Trichopoda_pennipes_isolate_NS2899_ptg000031l,_whole_genome_shotgun_sequence	AUGUSTUS	CDS	1432964	1434341	1	-	2	ID=g7891.t1.CDS2;Parent=g7891.t1;
JASKUP010000031.1_Trichopoda_pennipes_isolate_NS2899_ptg000031l,_whole_genome_shotgun_sequence	AUGUSTUS	exon	1432964	1434341	.	-	.	ID=g7891.t1.exon2;Parent=g7891.t1;
JASKUP010000031.1_Trichopoda_pennipes_isolate_NS2899_ptg000031l,_whole_genome_shotgun_sequence	AUGUSTUS	intron	1434342	1434403	1	-	.	ID=g7891.t1.intron2;Parent=g7891.t1;
JASKUP010000031.1_Trichopoda_pennipes_isolate_NS2899_ptg000031l,_whole_genome_shotgun_sequence	AUGUSTUS	CDS	1434404	1434964	1	-	2	ID=g7891.t1.CDS3;Parent=g7891.t1;
JASKUP010000031.1_Trichopoda_pennipes_isolate_NS2899_ptg000031l,_whole_genome_shotgun_sequence	AUGUSTUS	exon	1434404	1434964	.	-	.	ID=g7891.t1.exon3;Parent=g7891.t1;
JASKUP010000031.1_Trichopoda_pennipes_isolate_NS2899_ptg000031l,_whole_genome_shotgun_sequence	AUGUSTUS	intron	1434965	1435287	1	-	.	ID=g7891.t1.intron3;Parent=g7891.t1;
JASKUP010000031.1_Trichopoda_pennipes_isolate_NS2899_ptg000031l,_whole_genome_shotgun_sequence	AUGUSTUS	CDS	1435288	1435747	1	-	0	ID=g7891.t1.CDS4;Parent=g7891.t1;
JASKUP010000031.1_Trichopoda_pennipes_isolate_NS2899_ptg000031l,_whole_genome_shotgun_sequence	AUGUSTUS	exon	1435288	1435747	.	-	.	ID=g7891.t1.exon4;Parent=g7891.t1;
JASKUP010000031.1_Trichopoda_pennipes_isolate_NS2899_ptg000031l,_whole_genome_shotgun_sequence	AUGUSTUS	start_codon	1435745	1435747	.	-	0	ID=g7891.t1.start1;Parent=g7891.t1;
JASKUP010000031.1_Trichopoda_pennipes_isolate_NS2899_ptg000031l,_whole_genome_shotgun_sequence	AUGUSTUS	gene	1474131	1474742	.	+	.	ID=g7892;
JASKUP010000031.1_Trichopoda_pennipes_isolate_NS2899_ptg000031l,_whole_genome_shotgun_sequence	AUGUSTUS	mRNA	1474131	1474742	1	+	.	ID=g7892.t1;Parent=g7892;
JASKUP010000031.1_Trichopoda_pennipes_isolate_NS2899_ptg000031l,_whole_genome_shotgun_sequence	AUGUSTUS	start_codon	1474131	1474133	.	+	0	ID=g7892.t1.start1;Parent=g7892.t1;
JASKUP010000031.1_Trichopoda_pennipes_isolate_NS2899_ptg000031l,_whole_genome_shotgun_sequence	AUGUSTUS	CDS	1474131	1474742	1	+	0	ID=g7892.t1.CDS1;Parent=g7892.t1;
JASKUP010000031.1_Trichopoda_pennipes_isolate_NS2899_ptg000031l,_whole_genome_shotgun_sequence	AUGUSTUS	exon	1474131	1474742	.	+	.	ID=g7892.t1.exon1;Parent=g7892.t1;
JASKUP010000031.1_Trichopoda_pennipes_isolate_NS2899_ptg000031l,_whole_genome_shotgun_sequence	AUGUSTUS	stop_codon	1474740	1474742	.	+	0	ID=g7892.t1.stop1;Parent=g7892.t1;
JASKUP010000031.1_Trichopoda_pennipes_isolate_NS2899_ptg000031l,_whole_genome_shotgun_sequence	AUGUSTUS	gene	1475435	1478158	.	+	.	ID=g7893;
JASKUP010000031.1_Trichopoda_pennipes_isolate_NS2899_ptg000031l,_whole_genome_shotgun_sequence	AUGUSTUS	mRNA	1475435	1478158	1	+	.	ID=g7893.t1;Parent=g7893;
JASKUP010000031.1_Trichopoda_pennipes_isolate_NS2899_ptg000031l,_whole_genome_shotgun_sequence	AUGUSTUS	start_codon	1475435	1475437	.	+	0	ID=g7893.t1.start1;Parent=g7893.t1;
JASKUP010000031.1_Trichopoda_pennipes_isolate_NS2899_ptg000031l,_whole_genome_shotgun_sequence	AUGUSTUS	CDS	1475435	1475849	1	+	0	ID=g7893.t1.CDS1;Parent=g7893.t1;
JASKUP010000031.1_Trichopoda_pennipes_isolate_NS2899_ptg000031l,_whole_genome_shotgun_sequence	AUGUSTUS	exon	1475435	1475849	.	+	.	ID=g7893.t1.exon1;Parent=g7893.t1;
JASKUP010000031.1_Trichopoda_pennipes_isolate_NS2899_ptg000031l,_whole_genome_shotgun_sequence	AUGUSTUS	intron	1475850	1477700	1	+	.	ID=g7893.t1.intron1;Parent=g7893.t1;
JASKUP010000031.1_Trichopoda_pennipes_isolate_NS2899_ptg000031l,_whole_genome_shotgun_sequence	AUGUSTUS	CDS	1477701	1478158	1	+	2	ID=g7893.t1.CDS2;Parent=g7893.t1;
JASKUP010000031.1_Trichopoda_pennipes_isolate_NS2899_ptg000031l,_whole_genome_shotgun_sequence	AUGUSTUS	exon	1477701	1478158	.	+	.	ID=g7893.t1.exon2;Parent=g7893.t1;
JASKUP010000031.1_Trichopoda_pennipes_isolate_NS2899_ptg000031l,_whole_genome_shotgun_sequence	AUGUSTUS	stop_codon	1478156	1478158	.	+	0	ID=g7893.t1.stop1;Parent=g7893.t1;
JASKUP010000031.1_Trichopoda_pennipes_isolate_NS2899_ptg000031l,_whole_genome_shotgun_sequence	GeneMark.hmm3	gene	1477328	1478158	.	+	.	ID=g7894;
JASKUP010000031.1_Trichopoda_pennipes_isolate_NS2899_ptg000031l,_whole_genome_shotgun_sequence	GeneMark.hmm3	mRNA	1477328	1478158	.	+	.	ID=g7894.t1;Parent=g7894;
JASKUP010000031.1_Trichopoda_pennipes_isolate_NS2899_ptg000031l,_whole_genome_shotgun_sequence	GeneMark.hmm3	CDS	1477328	1478158	.	+	0	ID=g7894.t1.CDS1;Parent=g7894.t1;
JASKUP010000031.1_Trichopoda_pennipes_isolate_NS2899_ptg000031l,_whole_genome_shotgun_sequence	GeneMark.hmm3	exon	1477328	1478158	.	+	0	ID=g7894.t1.exon1;Parent=g7894.t1;
JASKUP010000031.1_Trichopoda_pennipes_isolate_NS2899_ptg000031l,_whole_genome_shotgun_sequence	AUGUSTUS	gene	1480079	1480846	.	-	.	ID=g7895;
JASKUP010000031.1_Trichopoda_pennipes_isolate_NS2899_ptg000031l,_whole_genome_shotgun_sequence	AUGUSTUS	mRNA	1480079	1480846	1	-	.	ID=g7895.t1;Parent=g7895;
JASKUP010000031.1_Trichopoda_pennipes_isolate_NS2899_ptg000031l,_whole_genome_shotgun_sequence	AUGUSTUS	stop_codon	1480079	1480081	.	-	0	ID=g7895.t1.stop1;Parent=g7895.t1;
JASKUP010000031.1_Trichopoda_pennipes_isolate_NS2899_ptg000031l,_whole_genome_shotgun_sequence	AUGUSTUS	CDS	1480079	1480846	1	-	0	ID=g7895.t1.CDS1;Parent=g7895.t1;
JASKUP010000031.1_Trichopoda_pennipes_isolate_NS2899_ptg000031l,_whole_genome_shotgun_sequence	AUGUSTUS	exon	1480079	1480846	.	-	.	ID=g7895.t1.exon1;Parent=g7895.t1;
JASKUP010000031.1_Trichopoda_pennipes_isolate_NS2899_ptg000031l,_whole_genome_shotgun_sequence	AUGUSTUS	start_codon	1480844	1480846	.	-	0	ID=g7895.t1.start1;Parent=g7895.t1;
JASKUP010000031.1_Trichopoda_pennipes_isolate_NS2899_ptg000031l,_whole_genome_shotgun_sequence	AUGUSTUS	gene	1510696	1511879	.	-	.	ID=g7896;
JASKUP010000031.1_Trichopoda_pennipes_isolate_NS2899_ptg000031l,_whole_genome_shotgun_sequence	AUGUSTUS	mRNA	1510696	1511879	0.94	-	.	ID=g7896.t1;Parent=g7896;
JASKUP010000031.1_Trichopoda_pennipes_isolate_NS2899_ptg000031l,_whole_genome_shotgun_sequence	AUGUSTUS	stop_codon	1510696	1510698	.	-	0	ID=g7896.t1.stop1;Parent=g7896.t1;
JASKUP010000031.1_Trichopoda_pennipes_isolate_NS2899_ptg000031l,_whole_genome_shotgun_sequence	AUGUSTUS	CDS	1510696	1510835	0.94	-	2	ID=g7896.t1.CDS1;Parent=g7896.t1;
JASKUP010000031.1_Trichopoda_pennipes_isolate_NS2899_ptg000031l,_whole_genome_shotgun_sequence	AUGUSTUS	exon	1510696	1510835	.	-	.	ID=g7896.t1.exon1;Parent=g7896.t1;
JASKUP010000031.1_Trichopoda_pennipes_isolate_NS2899_ptg000031l,_whole_genome_shotgun_sequence	AUGUSTUS	intron	1510836	1511095	0.94	-	.	ID=g7896.t1.intron1;Parent=g7896.t1;
JASKUP010000031.1_Trichopoda_pennipes_isolate_NS2899_ptg000031l,_whole_genome_shotgun_sequence	AUGUSTUS	CDS	1511096	1511879	0.94	-	0	ID=g7896.t1.CDS2;Parent=g7896.t1;
JASKUP010000031.1_Trichopoda_pennipes_isolate_NS2899_ptg000031l,_whole_genome_shotgun_sequence	AUGUSTUS	exon	1511096	1511879	.	-	.	ID=g7896.t1.exon2;Parent=g7896.t1;
JASKUP010000031.1_Trichopoda_pennipes_isolate_NS2899_ptg000031l,_whole_genome_shotgun_sequence	AUGUSTUS	start_codon	1511877	1511879	.	-	0	ID=g7896.t1.start1;Parent=g7896.t1;
JASKUP010000031.1_Trichopoda_pennipes_isolate_NS2899_ptg000031l,_whole_genome_shotgun_sequence	AUGUSTUS	gene	1727281	1727586	.	+	.	ID=g7897;
JASKUP010000031.1_Trichopoda_pennipes_isolate_NS2899_ptg000031l,_whole_genome_shotgun_sequence	AUGUSTUS	mRNA	1727281	1727586	1	+	.	ID=g7897.t1;Parent=g7897;
JASKUP010000031.1_Trichopoda_pennipes_isolate_NS2899_ptg000031l,_whole_genome_shotgun_sequence	AUGUSTUS	start_codon	1727281	1727283	.	+	0	ID=g7897.t1.start1;Parent=g7897.t1;
JASKUP010000031.1_Trichopoda_pennipes_isolate_NS2899_ptg000031l,_whole_genome_shotgun_sequence	AUGUSTUS	CDS	1727281	1727586	1	+	0	ID=g7897.t1.CDS1;Parent=g7897.t1;
JASKUP010000031.1_Trichopoda_pennipes_isolate_NS2899_ptg000031l,_whole_genome_shotgun_sequence	AUGUSTUS	exon	1727281	1727586	.	+	.	ID=g7897.t1.exon1;Parent=g7897.t1;
JASKUP010000031.1_Trichopoda_pennipes_isolate_NS2899_ptg000031l,_whole_genome_shotgun_sequence	AUGUSTUS	stop_codon	1727584	1727586	.	+	0	ID=g7897.t1.stop1;Parent=g7897.t1;
JASKUP010000031.1_Trichopoda_pennipes_isolate_NS2899_ptg000031l,_whole_genome_shotgun_sequence	AUGUSTUS	gene	1729075	1729386	.	+	.	ID=g7898;
JASKUP010000031.1_Trichopoda_pennipes_isolate_NS2899_ptg000031l,_whole_genome_shotgun_sequence	AUGUSTUS	mRNA	1729075	1729386	0.83	+	.	ID=g7898.t1;Parent=g7898;
JASKUP010000031.1_Trichopoda_pennipes_isolate_NS2899_ptg000031l,_whole_genome_shotgun_sequence	AUGUSTUS	start_codon	1729075	1729077	.	+	0	ID=g7898.t1.start1;Parent=g7898.t1;
JASKUP010000031.1_Trichopoda_pennipes_isolate_NS2899_ptg000031l,_whole_genome_shotgun_sequence	AUGUSTUS	CDS	1729075	1729386	0.83	+	0	ID=g7898.t1.CDS1;Parent=g7898.t1;
JASKUP010000031.1_Trichopoda_pennipes_isolate_NS2899_ptg000031l,_whole_genome_shotgun_sequence	AUGUSTUS	exon	1729075	1729386	.	+	.	ID=g7898.t1.exon1;Parent=g7898.t1;
JASKUP010000031.1_Trichopoda_pennipes_isolate_NS2899_ptg000031l,_whole_genome_shotgun_sequence	AUGUSTUS	stop_codon	1729384	1729386	.	+	0	ID=g7898.t1.stop1;Parent=g7898.t1;
JASKUP010000031.1_Trichopoda_pennipes_isolate_NS2899_ptg000031l,_whole_genome_shotgun_sequence	AUGUSTUS	gene	1774142	1778758	.	+	.	ID=g7899;
JASKUP010000031.1_Trichopoda_pennipes_isolate_NS2899_ptg000031l,_whole_genome_shotgun_sequence	AUGUSTUS	mRNA	1774142	1778758	1	+	.	ID=g7899.t1;Parent=g7899;
JASKUP010000031.1_Trichopoda_pennipes_isolate_NS2899_ptg000031l,_whole_genome_shotgun_sequence	AUGUSTUS	start_codon	1774142	1774144	.	+	0	ID=g7899.t1.start1;Parent=g7899.t1;
JASKUP010000031.1_Trichopoda_pennipes_isolate_NS2899_ptg000031l,_whole_genome_shotgun_sequence	AUGUSTUS	CDS	1774142	1774181	1	+	0	ID=g7899.t1.CDS1;Parent=g7899.t1;
JASKUP010000031.1_Trichopoda_pennipes_isolate_NS2899_ptg000031l,_whole_genome_shotgun_sequence	AUGUSTUS	exon	1774142	1774181	.	+	.	ID=g7899.t1.exon1;Parent=g7899.t1;
JASKUP010000031.1_Trichopoda_pennipes_isolate_NS2899_ptg000031l,_whole_genome_shotgun_sequence	AUGUSTUS	intron	1774182	1777263	1	+	.	ID=g7899.t1.intron1;Parent=g7899.t1;
JASKUP010000031.1_Trichopoda_pennipes_isolate_NS2899_ptg000031l,_whole_genome_shotgun_sequence	AUGUSTUS	CDS	1777264	1777481	1	+	2	ID=g7899.t1.CDS2;Parent=g7899.t1;
JASKUP010000031.1_Trichopoda_pennipes_isolate_NS2899_ptg000031l,_whole_genome_shotgun_sequence	AUGUSTUS	exon	1777264	1777481	.	+	.	ID=g7899.t1.exon2;Parent=g7899.t1;
JASKUP010000031.1_Trichopoda_pennipes_isolate_NS2899_ptg000031l,_whole_genome_shotgun_sequence	AUGUSTUS	intron	1777482	1777578	1	+	.	ID=g7899.t1.intron2;Parent=g7899.t1;
JASKUP010000031.1_Trichopoda_pennipes_isolate_NS2899_ptg000031l,_whole_genome_shotgun_sequence	AUGUSTUS	CDS	1777579	1777906	1	+	0	ID=g7899.t1.CDS3;Parent=g7899.t1;
JASKUP010000031.1_Trichopoda_pennipes_isolate_NS2899_ptg000031l,_whole_genome_shotgun_sequence	AUGUSTUS	exon	1777579	1777906	.	+	.	ID=g7899.t1.exon3;Parent=g7899.t1;
JASKUP010000031.1_Trichopoda_pennipes_isolate_NS2899_ptg000031l,_whole_genome_shotgun_sequence	AUGUSTUS	intron	1777907	1777963	1	+	.	ID=g7899.t1.intron3;Parent=g7899.t1;
JASKUP010000031.1_Trichopoda_pennipes_isolate_NS2899_ptg000031l,_whole_genome_shotgun_sequence	AUGUSTUS	CDS	1777964	1778062	1	+	2	ID=g7899.t1.CDS4;Parent=g7899.t1;
JASKUP010000031.1_Trichopoda_pennipes_isolate_NS2899_ptg000031l,_whole_genome_shotgun_sequence	AUGUSTUS	exon	1777964	1778062	.	+	.	ID=g7899.t1.exon4;Parent=g7899.t1;
JASKUP010000031.1_Trichopoda_pennipes_isolate_NS2899_ptg000031l,_whole_genome_shotgun_sequence	AUGUSTUS	intron	1778063	1778124	1	+	.	ID=g7899.t1.intron4;Parent=g7899.t1;
JASKUP010000031.1_Trichopoda_pennipes_isolate_NS2899_ptg000031l,_whole_genome_shotgun_sequence	AUGUSTUS	CDS	1778125	1778290	1	+	2	ID=g7899.t1.CDS5;Parent=g7899.t1;
JASKUP010000031.1_Trichopoda_pennipes_isolate_NS2899_ptg000031l,_whole_genome_shotgun_sequence	AUGUSTUS	exon	1778125	1778290	.	+	.	ID=g7899.t1.exon5;Parent=g7899.t1;
JASKUP010000031.1_Trichopoda_pennipes_isolate_NS2899_ptg000031l,_whole_genome_shotgun_sequence	AUGUSTUS	intron	1778291	1778373	1	+	.	ID=g7899.t1.intron5;Parent=g7899.t1;
JASKUP010000031.1_Trichopoda_pennipes_isolate_NS2899_ptg000031l,_whole_genome_shotgun_sequence	AUGUSTUS	CDS	1778374	1778758	1	+	1	ID=g7899.t1.CDS6;Parent=g7899.t1;
JASKUP010000031.1_Trichopoda_pennipes_isolate_NS2899_ptg000031l,_whole_genome_shotgun_sequence	AUGUSTUS	exon	1778374	1778758	.	+	.	ID=g7899.t1.exon6;Parent=g7899.t1;
JASKUP010000031.1_Trichopoda_pennipes_isolate_NS2899_ptg000031l,_whole_genome_shotgun_sequence	AUGUSTUS	stop_codon	1778756	1778758	.	+	0	ID=g7899.t1.stop1;Parent=g7899.t1;
JASKUP010000031.1_Trichopoda_pennipes_isolate_NS2899_ptg000031l,_whole_genome_shotgun_sequence	AUGUSTUS	gene	1780989	1784344	.	+	.	ID=g7900;
JASKUP010000031.1_Trichopoda_pennipes_isolate_NS2899_ptg000031l,_whole_genome_shotgun_sequence	AUGUSTUS	mRNA	1781151	1784344	1	+	.	ID=g7900.t1;Parent=g7900;
JASKUP010000031.1_Trichopoda_pennipes_isolate_NS2899_ptg000031l,_whole_genome_shotgun_sequence	AUGUSTUS	start_codon	1781151	1781153	.	+	0	ID=g7900.t1.start1;Parent=g7900.t1;
JASKUP010000031.1_Trichopoda_pennipes_isolate_NS2899_ptg000031l,_whole_genome_shotgun_sequence	AUGUSTUS	CDS	1781151	1781297	1	+	0	ID=g7900.t1.CDS1;Parent=g7900.t1;
JASKUP010000031.1_Trichopoda_pennipes_isolate_NS2899_ptg000031l,_whole_genome_shotgun_sequence	AUGUSTUS	exon	1781151	1781297	.	+	.	ID=g7900.t1.exon1;Parent=g7900.t1;
JASKUP010000031.1_Trichopoda_pennipes_isolate_NS2899_ptg000031l,_whole_genome_shotgun_sequence	AUGUSTUS	intron	1781298	1781352	1	+	.	ID=g7900.t1.intron1;Parent=g7900.t1;
JASKUP010000031.1_Trichopoda_pennipes_isolate_NS2899_ptg000031l,_whole_genome_shotgun_sequence	AUGUSTUS	CDS	1781353	1781686	1	+	0	ID=g7900.t1.CDS2;Parent=g7900.t1;
JASKUP010000031.1_Trichopoda_pennipes_isolate_NS2899_ptg000031l,_whole_genome_shotgun_sequence	AUGUSTUS	exon	1781353	1781686	.	+	.	ID=g7900.t1.exon2;Parent=g7900.t1;
JASKUP010000031.1_Trichopoda_pennipes_isolate_NS2899_ptg000031l,_whole_genome_shotgun_sequence	AUGUSTUS	intron	1781687	1781754	1	+	.	ID=g7900.t1.intron2;Parent=g7900.t1;
JASKUP010000031.1_Trichopoda_pennipes_isolate_NS2899_ptg000031l,_whole_genome_shotgun_sequence	AUGUSTUS	CDS	1781755	1781853	1	+	2	ID=g7900.t1.CDS3;Parent=g7900.t1;
JASKUP010000031.1_Trichopoda_pennipes_isolate_NS2899_ptg000031l,_whole_genome_shotgun_sequence	AUGUSTUS	exon	1781755	1781853	.	+	.	ID=g7900.t1.exon3;Parent=g7900.t1;
JASKUP010000031.1_Trichopoda_pennipes_isolate_NS2899_ptg000031l,_whole_genome_shotgun_sequence	AUGUSTUS	intron	1781854	1783738	1	+	.	ID=g7900.t1.intron3;Parent=g7900.t1;
JASKUP010000031.1_Trichopoda_pennipes_isolate_NS2899_ptg000031l,_whole_genome_shotgun_sequence	AUGUSTUS	CDS	1783739	1783907	1	+	2	ID=g7900.t1.CDS4;Parent=g7900.t1;
JASKUP010000031.1_Trichopoda_pennipes_isolate_NS2899_ptg000031l,_whole_genome_shotgun_sequence	AUGUSTUS	exon	1783739	1783907	.	+	.	ID=g7900.t1.exon4;Parent=g7900.t1;
JASKUP010000031.1_Trichopoda_pennipes_isolate_NS2899_ptg000031l,_whole_genome_shotgun_sequence	AUGUSTUS	intron	1783908	1783971	1	+	.	ID=g7900.t1.intron4;Parent=g7900.t1;
JASKUP010000031.1_Trichopoda_pennipes_isolate_NS2899_ptg000031l,_whole_genome_shotgun_sequence	AUGUSTUS	CDS	1783972	1784344	1	+	1	ID=g7900.t1.CDS5;Parent=g7900.t1;
JASKUP010000031.1_Trichopoda_pennipes_isolate_NS2899_ptg000031l,_whole_genome_shotgun_sequence	AUGUSTUS	exon	1783972	1784344	.	+	.	ID=g7900.t1.exon5;Parent=g7900.t1;
JASKUP010000031.1_Trichopoda_pennipes_isolate_NS2899_ptg000031l,_whole_genome_shotgun_sequence	AUGUSTUS	stop_codon	1784342	1784344	.	+	0	ID=g7900.t1.stop1;Parent=g7900.t1;
JASKUP010000031.1_Trichopoda_pennipes_isolate_NS2899_ptg000031l,_whole_genome_shotgun_sequence	AUGUSTUS	mRNA	1780989	1784344	0.82	+	.	ID=g7900.t2;Parent=g7900;
JASKUP010000031.1_Trichopoda_pennipes_isolate_NS2899_ptg000031l,_whole_genome_shotgun_sequence	AUGUSTUS	start_codon	1780989	1780991	.	+	0	ID=g7900.t2.start1;Parent=g7900.t2;
JASKUP010000031.1_Trichopoda_pennipes_isolate_NS2899_ptg000031l,_whole_genome_shotgun_sequence	AUGUSTUS	CDS	1780989	1781019	0.82	+	0	ID=g7900.t2.CDS1;Parent=g7900.t2;
JASKUP010000031.1_Trichopoda_pennipes_isolate_NS2899_ptg000031l,_whole_genome_shotgun_sequence	AUGUSTUS	exon	1780989	1781019	.	+	.	ID=g7900.t2.exon1;Parent=g7900.t2;
JASKUP010000031.1_Trichopoda_pennipes_isolate_NS2899_ptg000031l,_whole_genome_shotgun_sequence	AUGUSTUS	intron	1781020	1781088	0.89	+	.	ID=g7900.t2.intron1;Parent=g7900.t2;
JASKUP010000031.1_Trichopoda_pennipes_isolate_NS2899_ptg000031l,_whole_genome_shotgun_sequence	AUGUSTUS	CDS	1781089	1781297	0.91	+	2	ID=g7900.t2.CDS2;Parent=g7900.t2;
JASKUP010000031.1_Trichopoda_pennipes_isolate_NS2899_ptg000031l,_whole_genome_shotgun_sequence	AUGUSTUS	exon	1781089	1781297	.	+	.	ID=g7900.t2.exon2;Parent=g7900.t2;
JASKUP010000031.1_Trichopoda_pennipes_isolate_NS2899_ptg000031l,_whole_genome_shotgun_sequence	AUGUSTUS	intron	1781298	1781352	1	+	.	ID=g7900.t2.intron2;Parent=g7900.t2;
JASKUP010000031.1_Trichopoda_pennipes_isolate_NS2899_ptg000031l,_whole_genome_shotgun_sequence	AUGUSTUS	CDS	1781353	1781686	1	+	0	ID=g7900.t2.CDS3;Parent=g7900.t2;
JASKUP010000031.1_Trichopoda_pennipes_isolate_NS2899_ptg000031l,_whole_genome_shotgun_sequence	AUGUSTUS	exon	1781353	1781686	.	+	.	ID=g7900.t2.exon3;Parent=g7900.t2;
JASKUP010000031.1_Trichopoda_pennipes_isolate_NS2899_ptg000031l,_whole_genome_shotgun_sequence	AUGUSTUS	intron	1781687	1781754	1	+	.	ID=g7900.t2.intron3;Parent=g7900.t2;
JASKUP010000031.1_Trichopoda_pennipes_isolate_NS2899_ptg000031l,_whole_genome_shotgun_sequence	AUGUSTUS	CDS	1781755	1781853	1	+	2	ID=g7900.t2.CDS4;Parent=g7900.t2;
JASKUP010000031.1_Trichopoda_pennipes_isolate_NS2899_ptg000031l,_whole_genome_shotgun_sequence	AUGUSTUS	exon	1781755	1781853	.	+	.	ID=g7900.t2.exon4;Parent=g7900.t2;
JASKUP010000031.1_Trichopoda_pennipes_isolate_NS2899_ptg000031l,_whole_genome_shotgun_sequence	AUGUSTUS	intron	1781854	1783738	1	+	.	ID=g7900.t2.intron4;Parent=g7900.t2;
JASKUP010000031.1_Trichopoda_pennipes_isolate_NS2899_ptg000031l,_whole_genome_shotgun_sequence	AUGUSTUS	CDS	1783739	1783907	1	+	2	ID=g7900.t2.CDS5;Parent=g7900.t2;
JASKUP010000031.1_Trichopoda_pennipes_isolate_NS2899_ptg000031l,_whole_genome_shotgun_sequence	AUGUSTUS	exon	1783739	1783907	.	+	.	ID=g7900.t2.exon5;Parent=g7900.t2;
JASKUP010000031.1_Trichopoda_pennipes_isolate_NS2899_ptg000031l,_whole_genome_shotgun_sequence	AUGUSTUS	intron	1783908	1783971	1	+	.	ID=g7900.t2.intron5;Parent=g7900.t2;
JASKUP010000031.1_Trichopoda_pennipes_isolate_NS2899_ptg000031l,_whole_genome_shotgun_sequence	AUGUSTUS	CDS	1783972	1784344	1	+	1	ID=g7900.t2.CDS6;Parent=g7900.t2;
JASKUP010000031.1_Trichopoda_pennipes_isolate_NS2899_ptg000031l,_whole_genome_shotgun_sequence	AUGUSTUS	exon	1783972	1784344	.	+	.	ID=g7900.t2.exon6;Parent=g7900.t2;
JASKUP010000031.1_Trichopoda_pennipes_isolate_NS2899_ptg000031l,_whole_genome_shotgun_sequence	AUGUSTUS	stop_codon	1784342	1784344	.	+	0	ID=g7900.t2.stop1;Parent=g7900.t2;
JASKUP010000031.1_Trichopoda_pennipes_isolate_NS2899_ptg000031l,_whole_genome_shotgun_sequence	AUGUSTUS	gene	1794669	1797720	.	-	.	ID=g7901;
JASKUP010000031.1_Trichopoda_pennipes_isolate_NS2899_ptg000031l,_whole_genome_shotgun_sequence	AUGUSTUS	mRNA	1794669	1797720	1	-	.	ID=g7901.t1;Parent=g7901;
JASKUP010000031.1_Trichopoda_pennipes_isolate_NS2899_ptg000031l,_whole_genome_shotgun_sequence	AUGUSTUS	stop_codon	1794669	1794671	.	-	0	ID=g7901.t1.stop1;Parent=g7901.t1;
JASKUP010000031.1_Trichopoda_pennipes_isolate_NS2899_ptg000031l,_whole_genome_shotgun_sequence	AUGUSTUS	CDS	1794669	1795219	1	-	2	ID=g7901.t1.CDS1;Parent=g7901.t1;
JASKUP010000031.1_Trichopoda_pennipes_isolate_NS2899_ptg000031l,_whole_genome_shotgun_sequence	AUGUSTUS	exon	1794669	1795219	.	-	.	ID=g7901.t1.exon1;Parent=g7901.t1;
JASKUP010000031.1_Trichopoda_pennipes_isolate_NS2899_ptg000031l,_whole_genome_shotgun_sequence	AUGUSTUS	intron	1795220	1795281	1	-	.	ID=g7901.t1.intron1;Parent=g7901.t1;
JASKUP010000031.1_Trichopoda_pennipes_isolate_NS2899_ptg000031l,_whole_genome_shotgun_sequence	AUGUSTUS	CDS	1795282	1795386	1	-	2	ID=g7901.t1.CDS2;Parent=g7901.t1;
JASKUP010000031.1_Trichopoda_pennipes_isolate_NS2899_ptg000031l,_whole_genome_shotgun_sequence	AUGUSTUS	exon	1795282	1795386	.	-	.	ID=g7901.t1.exon2;Parent=g7901.t1;
JASKUP010000031.1_Trichopoda_pennipes_isolate_NS2899_ptg000031l,_whole_genome_shotgun_sequence	AUGUSTUS	intron	1795387	1795461	1	-	.	ID=g7901.t1.intron2;Parent=g7901.t1;
JASKUP010000031.1_Trichopoda_pennipes_isolate_NS2899_ptg000031l,_whole_genome_shotgun_sequence	AUGUSTUS	CDS	1795462	1796503	1	-	0	ID=g7901.t1.CDS3;Parent=g7901.t1;
JASKUP010000031.1_Trichopoda_pennipes_isolate_NS2899_ptg000031l,_whole_genome_shotgun_sequence	AUGUSTUS	exon	1795462	1796503	.	-	.	ID=g7901.t1.exon3;Parent=g7901.t1;
JASKUP010000031.1_Trichopoda_pennipes_isolate_NS2899_ptg000031l,_whole_genome_shotgun_sequence	AUGUSTUS	intron	1796504	1797561	1	-	.	ID=g7901.t1.intron3;Parent=g7901.t1;
JASKUP010000031.1_Trichopoda_pennipes_isolate_NS2899_ptg000031l,_whole_genome_shotgun_sequence	AUGUSTUS	CDS	1797562	1797720	1	-	0	ID=g7901.t1.CDS4;Parent=g7901.t1;
JASKUP010000031.1_Trichopoda_pennipes_isolate_NS2899_ptg000031l,_whole_genome_shotgun_sequence	AUGUSTUS	exon	1797562	1797720	.	-	.	ID=g7901.t1.exon4;Parent=g7901.t1;
JASKUP010000031.1_Trichopoda_pennipes_isolate_NS2899_ptg000031l,_whole_genome_shotgun_sequence	AUGUSTUS	start_codon	1797718	1797720	.	-	0	ID=g7901.t1.start1;Parent=g7901.t1;
JASKUP010000031.1_Trichopoda_pennipes_isolate_NS2899_ptg000031l,_whole_genome_shotgun_sequence	AUGUSTUS	gene	1840336	1840593	.	+	.	ID=g7902;
JASKUP010000031.1_Trichopoda_pennipes_isolate_NS2899_ptg000031l,_whole_genome_shotgun_sequence	AUGUSTUS	mRNA	1840336	1840593	1	+	.	ID=g7902.t1;Parent=g7902;
JASKUP010000031.1_Trichopoda_pennipes_isolate_NS2899_ptg000031l,_whole_genome_shotgun_sequence	AUGUSTUS	start_codon	1840336	1840338	.	+	0	ID=g7902.t1.start1;Parent=g7902.t1;
JASKUP010000031.1_Trichopoda_pennipes_isolate_NS2899_ptg000031l,_whole_genome_shotgun_sequence	AUGUSTUS	CDS	1840336	1840593	1	+	0	ID=g7902.t1.CDS1;Parent=g7902.t1;
JASKUP010000031.1_Trichopoda_pennipes_isolate_NS2899_ptg000031l,_whole_genome_shotgun_sequence	AUGUSTUS	exon	1840336	1840593	.	+	.	ID=g7902.t1.exon1;Parent=g7902.t1;
JASKUP010000031.1_Trichopoda_pennipes_isolate_NS2899_ptg000031l,_whole_genome_shotgun_sequence	AUGUSTUS	stop_codon	1840591	1840593	.	+	0	ID=g7902.t1.stop1;Parent=g7902.t1;
JASKUP010000031.1_Trichopoda_pennipes_isolate_NS2899_ptg000031l,_whole_genome_shotgun_sequence	AUGUSTUS	gene	1855795	1857384	.	-	.	ID=g7903;
JASKUP010000031.1_Trichopoda_pennipes_isolate_NS2899_ptg000031l,_whole_genome_shotgun_sequence	AUGUSTUS	mRNA	1855795	1857384	1	-	.	ID=g7903.t1;Parent=g7903;
JASKUP010000031.1_Trichopoda_pennipes_isolate_NS2899_ptg000031l,_whole_genome_shotgun_sequence	AUGUSTUS	stop_codon	1855795	1855797	.	-	0	ID=g7903.t1.stop1;Parent=g7903.t1;
JASKUP010000031.1_Trichopoda_pennipes_isolate_NS2899_ptg000031l,_whole_genome_shotgun_sequence	AUGUSTUS	CDS	1855795	1857384	1	-	0	ID=g7903.t1.CDS1;Parent=g7903.t1;
JASKUP010000031.1_Trichopoda_pennipes_isolate_NS2899_ptg000031l,_whole_genome_shotgun_sequence	AUGUSTUS	exon	1855795	1857384	.	-	.	ID=g7903.t1.exon1;Parent=g7903.t1;
JASKUP010000031.1_Trichopoda_pennipes_isolate_NS2899_ptg000031l,_whole_genome_shotgun_sequence	AUGUSTUS	start_codon	1857382	1857384	.	-	0	ID=g7903.t1.start1;Parent=g7903.t1;
JASKUP010000031.1_Trichopoda_pennipes_isolate_NS2899_ptg000031l,_whole_genome_shotgun_sequence	AUGUSTUS	gene	1874603	1879583	.	+	.	ID=g7904;
JASKUP010000031.1_Trichopoda_pennipes_isolate_NS2899_ptg000031l,_whole_genome_shotgun_sequence	AUGUSTUS	mRNA	1874603	1879583	1	+	.	ID=g7904.t1;Parent=g7904;
JASKUP010000031.1_Trichopoda_pennipes_isolate_NS2899_ptg000031l,_whole_genome_shotgun_sequence	AUGUSTUS	start_codon	1874603	1874605	.	+	0	ID=g7904.t1.start1;Parent=g7904.t1;
JASKUP010000031.1_Trichopoda_pennipes_isolate_NS2899_ptg000031l,_whole_genome_shotgun_sequence	AUGUSTUS	CDS	1874603	1874767	1	+	0	ID=g7904.t1.CDS1;Parent=g7904.t1;
JASKUP010000031.1_Trichopoda_pennipes_isolate_NS2899_ptg000031l,_whole_genome_shotgun_sequence	AUGUSTUS	exon	1874603	1874767	.	+	.	ID=g7904.t1.exon1;Parent=g7904.t1;
JASKUP010000031.1_Trichopoda_pennipes_isolate_NS2899_ptg000031l,_whole_genome_shotgun_sequence	AUGUSTUS	intron	1874768	1876365	1	+	.	ID=g7904.t1.intron1;Parent=g7904.t1;
JASKUP010000031.1_Trichopoda_pennipes_isolate_NS2899_ptg000031l,_whole_genome_shotgun_sequence	AUGUSTUS	CDS	1876366	1876461	1	+	0	ID=g7904.t1.CDS2;Parent=g7904.t1;
JASKUP010000031.1_Trichopoda_pennipes_isolate_NS2899_ptg000031l,_whole_genome_shotgun_sequence	AUGUSTUS	exon	1876366	1876461	.	+	.	ID=g7904.t1.exon2;Parent=g7904.t1;
JASKUP010000031.1_Trichopoda_pennipes_isolate_NS2899_ptg000031l,_whole_genome_shotgun_sequence	AUGUSTUS	intron	1876462	1878428	1	+	.	ID=g7904.t1.intron2;Parent=g7904.t1;
JASKUP010000031.1_Trichopoda_pennipes_isolate_NS2899_ptg000031l,_whole_genome_shotgun_sequence	AUGUSTUS	CDS	1878429	1879583	1	+	0	ID=g7904.t1.CDS3;Parent=g7904.t1;
JASKUP010000031.1_Trichopoda_pennipes_isolate_NS2899_ptg000031l,_whole_genome_shotgun_sequence	AUGUSTUS	exon	1878429	1879583	.	+	.	ID=g7904.t1.exon3;Parent=g7904.t1;
JASKUP010000031.1_Trichopoda_pennipes_isolate_NS2899_ptg000031l,_whole_genome_shotgun_sequence	AUGUSTUS	stop_codon	1879581	1879583	.	+	0	ID=g7904.t1.stop1;Parent=g7904.t1;
JASKUP010000031.1_Trichopoda_pennipes_isolate_NS2899_ptg000031l,_whole_genome_shotgun_sequence	AUGUSTUS	gene	1890720	1891112	.	-	.	ID=g7905;
JASKUP010000031.1_Trichopoda_pennipes_isolate_NS2899_ptg000031l,_whole_genome_shotgun_sequence	AUGUSTUS	mRNA	1890720	1891112	1	-	.	ID=g7905.t1;Parent=g7905;
JASKUP010000031.1_Trichopoda_pennipes_isolate_NS2899_ptg000031l,_whole_genome_shotgun_sequence	AUGUSTUS	stop_codon	1890720	1890722	.	-	0	ID=g7905.t1.stop1;Parent=g7905.t1;
JASKUP010000031.1_Trichopoda_pennipes_isolate_NS2899_ptg000031l,_whole_genome_shotgun_sequence	AUGUSTUS	CDS	1890720	1891112	1	-	0	ID=g7905.t1.CDS1;Parent=g7905.t1;
JASKUP010000031.1_Trichopoda_pennipes_isolate_NS2899_ptg000031l,_whole_genome_shotgun_sequence	AUGUSTUS	exon	1890720	1891112	.	-	.	ID=g7905.t1.exon1;Parent=g7905.t1;
JASKUP010000031.1_Trichopoda_pennipes_isolate_NS2899_ptg000031l,_whole_genome_shotgun_sequence	AUGUSTUS	start_codon	1891110	1891112	.	-	0	ID=g7905.t1.start1;Parent=g7905.t1;
JASKUP010000031.1_Trichopoda_pennipes_isolate_NS2899_ptg000031l,_whole_genome_shotgun_sequence	AUGUSTUS	gene	1902396	1943513	.	+	.	ID=g7906;
JASKUP010000031.1_Trichopoda_pennipes_isolate_NS2899_ptg000031l,_whole_genome_shotgun_sequence	AUGUSTUS	mRNA	1902396	1943513	1	+	.	ID=g7906.t1;Parent=g7906;
JASKUP010000031.1_Trichopoda_pennipes_isolate_NS2899_ptg000031l,_whole_genome_shotgun_sequence	AUGUSTUS	start_codon	1902396	1902398	.	+	0	ID=g7906.t1.start1;Parent=g7906.t1;
JASKUP010000031.1_Trichopoda_pennipes_isolate_NS2899_ptg000031l,_whole_genome_shotgun_sequence	AUGUSTUS	CDS	1902396	1902508	1	+	0	ID=g7906.t1.CDS1;Parent=g7906.t1;
JASKUP010000031.1_Trichopoda_pennipes_isolate_NS2899_ptg000031l,_whole_genome_shotgun_sequence	AUGUSTUS	exon	1902396	1902508	.	+	.	ID=g7906.t1.exon1;Parent=g7906.t1;
JASKUP010000031.1_Trichopoda_pennipes_isolate_NS2899_ptg000031l,_whole_genome_shotgun_sequence	AUGUSTUS	intron	1902509	1928683	1	+	.	ID=g7906.t1.intron1;Parent=g7906.t1;
JASKUP010000031.1_Trichopoda_pennipes_isolate_NS2899_ptg000031l,_whole_genome_shotgun_sequence	AUGUSTUS	CDS	1928684	1928891	1	+	1	ID=g7906.t1.CDS2;Parent=g7906.t1;
JASKUP010000031.1_Trichopoda_pennipes_isolate_NS2899_ptg000031l,_whole_genome_shotgun_sequence	AUGUSTUS	exon	1928684	1928891	.	+	.	ID=g7906.t1.exon2;Parent=g7906.t1;
JASKUP010000031.1_Trichopoda_pennipes_isolate_NS2899_ptg000031l,_whole_genome_shotgun_sequence	AUGUSTUS	intron	1928892	1935289	1	+	.	ID=g7906.t1.intron2;Parent=g7906.t1;
JASKUP010000031.1_Trichopoda_pennipes_isolate_NS2899_ptg000031l,_whole_genome_shotgun_sequence	AUGUSTUS	CDS	1935290	1935471	1	+	0	ID=g7906.t1.CDS3;Parent=g7906.t1;
JASKUP010000031.1_Trichopoda_pennipes_isolate_NS2899_ptg000031l,_whole_genome_shotgun_sequence	AUGUSTUS	exon	1935290	1935471	.	+	.	ID=g7906.t1.exon3;Parent=g7906.t1;
JASKUP010000031.1_Trichopoda_pennipes_isolate_NS2899_ptg000031l,_whole_genome_shotgun_sequence	AUGUSTUS	intron	1935472	1935538	1	+	.	ID=g7906.t1.intron3;Parent=g7906.t1;
JASKUP010000031.1_Trichopoda_pennipes_isolate_NS2899_ptg000031l,_whole_genome_shotgun_sequence	AUGUSTUS	CDS	1935539	1935738	1	+	1	ID=g7906.t1.CDS4;Parent=g7906.t1;
JASKUP010000031.1_Trichopoda_pennipes_isolate_NS2899_ptg000031l,_whole_genome_shotgun_sequence	AUGUSTUS	exon	1935539	1935738	.	+	.	ID=g7906.t1.exon4;Parent=g7906.t1;
JASKUP010000031.1_Trichopoda_pennipes_isolate_NS2899_ptg000031l,_whole_genome_shotgun_sequence	AUGUSTUS	intron	1935739	1936551	1	+	.	ID=g7906.t1.intron4;Parent=g7906.t1;
JASKUP010000031.1_Trichopoda_pennipes_isolate_NS2899_ptg000031l,_whole_genome_shotgun_sequence	AUGUSTUS	CDS	1936552	1937560	1	+	2	ID=g7906.t1.CDS5;Parent=g7906.t1;
JASKUP010000031.1_Trichopoda_pennipes_isolate_NS2899_ptg000031l,_whole_genome_shotgun_sequence	AUGUSTUS	exon	1936552	1937560	.	+	.	ID=g7906.t1.exon5;Parent=g7906.t1;
JASKUP010000031.1_Trichopoda_pennipes_isolate_NS2899_ptg000031l,_whole_genome_shotgun_sequence	AUGUSTUS	intron	1937561	1938247	1	+	.	ID=g7906.t1.intron5;Parent=g7906.t1;
JASKUP010000031.1_Trichopoda_pennipes_isolate_NS2899_ptg000031l,_whole_genome_shotgun_sequence	AUGUSTUS	CDS	1938248	1938450	1	+	1	ID=g7906.t1.CDS6;Parent=g7906.t1;
JASKUP010000031.1_Trichopoda_pennipes_isolate_NS2899_ptg000031l,_whole_genome_shotgun_sequence	AUGUSTUS	exon	1938248	1938450	.	+	.	ID=g7906.t1.exon6;Parent=g7906.t1;
JASKUP010000031.1_Trichopoda_pennipes_isolate_NS2899_ptg000031l,_whole_genome_shotgun_sequence	AUGUSTUS	intron	1938451	1938569	1	+	.	ID=g7906.t1.intron6;Parent=g7906.t1;
JASKUP010000031.1_Trichopoda_pennipes_isolate_NS2899_ptg000031l,_whole_genome_shotgun_sequence	AUGUSTUS	CDS	1938570	1939027	1	+	2	ID=g7906.t1.CDS7;Parent=g7906.t1;
JASKUP010000031.1_Trichopoda_pennipes_isolate_NS2899_ptg000031l,_whole_genome_shotgun_sequence	AUGUSTUS	exon	1938570	1939027	.	+	.	ID=g7906.t1.exon7;Parent=g7906.t1;
JASKUP010000031.1_Trichopoda_pennipes_isolate_NS2899_ptg000031l,_whole_genome_shotgun_sequence	AUGUSTUS	intron	1939028	1939235	1	+	.	ID=g7906.t1.intron7;Parent=g7906.t1;
JASKUP010000031.1_Trichopoda_pennipes_isolate_NS2899_ptg000031l,_whole_genome_shotgun_sequence	AUGUSTUS	CDS	1939236	1939328	1	+	0	ID=g7906.t1.CDS8;Parent=g7906.t1;
JASKUP010000031.1_Trichopoda_pennipes_isolate_NS2899_ptg000031l,_whole_genome_shotgun_sequence	AUGUSTUS	exon	1939236	1939328	.	+	.	ID=g7906.t1.exon8;Parent=g7906.t1;
JASKUP010000031.1_Trichopoda_pennipes_isolate_NS2899_ptg000031l,_whole_genome_shotgun_sequence	AUGUSTUS	intron	1939329	1939517	1	+	.	ID=g7906.t1.intron8;Parent=g7906.t1;
JASKUP010000031.1_Trichopoda_pennipes_isolate_NS2899_ptg000031l,_whole_genome_shotgun_sequence	AUGUSTUS	CDS	1939518	1939886	1	+	0	ID=g7906.t1.CDS9;Parent=g7906.t1;
JASKUP010000031.1_Trichopoda_pennipes_isolate_NS2899_ptg000031l,_whole_genome_shotgun_sequence	AUGUSTUS	exon	1939518	1939886	.	+	.	ID=g7906.t1.exon9;Parent=g7906.t1;
JASKUP010000031.1_Trichopoda_pennipes_isolate_NS2899_ptg000031l,_whole_genome_shotgun_sequence	AUGUSTUS	intron	1939887	1939957	1	+	.	ID=g7906.t1.intron9;Parent=g7906.t1;
JASKUP010000031.1_Trichopoda_pennipes_isolate_NS2899_ptg000031l,_whole_genome_shotgun_sequence	AUGUSTUS	CDS	1939958	1940687	1	+	0	ID=g7906.t1.CDS10;Parent=g7906.t1;
JASKUP010000031.1_Trichopoda_pennipes_isolate_NS2899_ptg000031l,_whole_genome_shotgun_sequence	AUGUSTUS	exon	1939958	1940687	.	+	.	ID=g7906.t1.exon10;Parent=g7906.t1;
JASKUP010000031.1_Trichopoda_pennipes_isolate_NS2899_ptg000031l,_whole_genome_shotgun_sequence	AUGUSTUS	intron	1940688	1941876	1	+	.	ID=g7906.t1.intron10;Parent=g7906.t1;
JASKUP010000031.1_Trichopoda_pennipes_isolate_NS2899_ptg000031l,_whole_genome_shotgun_sequence	AUGUSTUS	CDS	1941877	1941973	1	+	2	ID=g7906.t1.CDS11;Parent=g7906.t1;
JASKUP010000031.1_Trichopoda_pennipes_isolate_NS2899_ptg000031l,_whole_genome_shotgun_sequence	AUGUSTUS	exon	1941877	1941973	.	+	.	ID=g7906.t1.exon11;Parent=g7906.t1;
JASKUP010000031.1_Trichopoda_pennipes_isolate_NS2899_ptg000031l,_whole_genome_shotgun_sequence	AUGUSTUS	intron	1941974	1942053	1	+	.	ID=g7906.t1.intron11;Parent=g7906.t1;
JASKUP010000031.1_Trichopoda_pennipes_isolate_NS2899_ptg000031l,_whole_genome_shotgun_sequence	AUGUSTUS	CDS	1942054	1942242	1	+	1	ID=g7906.t1.CDS12;Parent=g7906.t1;
JASKUP010000031.1_Trichopoda_pennipes_isolate_NS2899_ptg000031l,_whole_genome_shotgun_sequence	AUGUSTUS	exon	1942054	1942242	.	+	.	ID=g7906.t1.exon12;Parent=g7906.t1;
JASKUP010000031.1_Trichopoda_pennipes_isolate_NS2899_ptg000031l,_whole_genome_shotgun_sequence	AUGUSTUS	intron	1942243	1943431	1	+	.	ID=g7906.t1.intron12;Parent=g7906.t1;
JASKUP010000031.1_Trichopoda_pennipes_isolate_NS2899_ptg000031l,_whole_genome_shotgun_sequence	AUGUSTUS	CDS	1943432	1943513	1	+	1	ID=g7906.t1.CDS13;Parent=g7906.t1;
JASKUP010000031.1_Trichopoda_pennipes_isolate_NS2899_ptg000031l,_whole_genome_shotgun_sequence	AUGUSTUS	exon	1943432	1943513	.	+	.	ID=g7906.t1.exon13;Parent=g7906.t1;
JASKUP010000031.1_Trichopoda_pennipes_isolate_NS2899_ptg000031l,_whole_genome_shotgun_sequence	AUGUSTUS	stop_codon	1943511	1943513	.	+	0	ID=g7906.t1.stop1;Parent=g7906.t1;
JASKUP010000031.1_Trichopoda_pennipes_isolate_NS2899_ptg000031l,_whole_genome_shotgun_sequence	AUGUSTUS	mRNA	1902396	1943513	1	+	.	ID=g7906.t2;Parent=g7906;
JASKUP010000031.1_Trichopoda_pennipes_isolate_NS2899_ptg000031l,_whole_genome_shotgun_sequence	AUGUSTUS	start_codon	1902396	1902398	.	+	0	ID=g7906.t2.start1;Parent=g7906.t2;
JASKUP010000031.1_Trichopoda_pennipes_isolate_NS2899_ptg000031l,_whole_genome_shotgun_sequence	AUGUSTUS	CDS	1902396	1902508	1	+	0	ID=g7906.t2.CDS1;Parent=g7906.t2;
JASKUP010000031.1_Trichopoda_pennipes_isolate_NS2899_ptg000031l,_whole_genome_shotgun_sequence	AUGUSTUS	exon	1902396	1902508	.	+	.	ID=g7906.t2.exon1;Parent=g7906.t2;
JASKUP010000031.1_Trichopoda_pennipes_isolate_NS2899_ptg000031l,_whole_genome_shotgun_sequence	AUGUSTUS	intron	1902509	1928683	1	+	.	ID=g7906.t2.intron1;Parent=g7906.t2;
JASKUP010000031.1_Trichopoda_pennipes_isolate_NS2899_ptg000031l,_whole_genome_shotgun_sequence	AUGUSTUS	CDS	1928684	1928891	1	+	1	ID=g7906.t2.CDS2;Parent=g7906.t2;
JASKUP010000031.1_Trichopoda_pennipes_isolate_NS2899_ptg000031l,_whole_genome_shotgun_sequence	AUGUSTUS	exon	1928684	1928891	.	+	.	ID=g7906.t2.exon2;Parent=g7906.t2;
JASKUP010000031.1_Trichopoda_pennipes_isolate_NS2899_ptg000031l,_whole_genome_shotgun_sequence	AUGUSTUS	intron	1928892	1935289	1	+	.	ID=g7906.t2.intron2;Parent=g7906.t2;
JASKUP010000031.1_Trichopoda_pennipes_isolate_NS2899_ptg000031l,_whole_genome_shotgun_sequence	AUGUSTUS	CDS	1935290	1935471	1	+	0	ID=g7906.t2.CDS3;Parent=g7906.t2;
JASKUP010000031.1_Trichopoda_pennipes_isolate_NS2899_ptg000031l,_whole_genome_shotgun_sequence	AUGUSTUS	exon	1935290	1935471	.	+	.	ID=g7906.t2.exon3;Parent=g7906.t2;
JASKUP010000031.1_Trichopoda_pennipes_isolate_NS2899_ptg000031l,_whole_genome_shotgun_sequence	AUGUSTUS	intron	1935472	1935538	1	+	.	ID=g7906.t2.intron3;Parent=g7906.t2;
JASKUP010000031.1_Trichopoda_pennipes_isolate_NS2899_ptg000031l,_whole_genome_shotgun_sequence	AUGUSTUS	CDS	1935539	1935738	1	+	1	ID=g7906.t2.CDS4;Parent=g7906.t2;
JASKUP010000031.1_Trichopoda_pennipes_isolate_NS2899_ptg000031l,_whole_genome_shotgun_sequence	AUGUSTUS	exon	1935539	1935738	.	+	.	ID=g7906.t2.exon4;Parent=g7906.t2;
JASKUP010000031.1_Trichopoda_pennipes_isolate_NS2899_ptg000031l,_whole_genome_shotgun_sequence	AUGUSTUS	intron	1935739	1936482	1	+	.	ID=g7906.t2.intron4;Parent=g7906.t2;
JASKUP010000031.1_Trichopoda_pennipes_isolate_NS2899_ptg000031l,_whole_genome_shotgun_sequence	AUGUSTUS	CDS	1936483	1937560	1	+	2	ID=g7906.t2.CDS5;Parent=g7906.t2;
JASKUP010000031.1_Trichopoda_pennipes_isolate_NS2899_ptg000031l,_whole_genome_shotgun_sequence	AUGUSTUS	exon	1936483	1937560	.	+	.	ID=g7906.t2.exon5;Parent=g7906.t2;
JASKUP010000031.1_Trichopoda_pennipes_isolate_NS2899_ptg000031l,_whole_genome_shotgun_sequence	AUGUSTUS	intron	1937561	1938247	1	+	.	ID=g7906.t2.intron5;Parent=g7906.t2;
JASKUP010000031.1_Trichopoda_pennipes_isolate_NS2899_ptg000031l,_whole_genome_shotgun_sequence	AUGUSTUS	CDS	1938248	1938450	1	+	1	ID=g7906.t2.CDS6;Parent=g7906.t2;
JASKUP010000031.1_Trichopoda_pennipes_isolate_NS2899_ptg000031l,_whole_genome_shotgun_sequence	AUGUSTUS	exon	1938248	1938450	.	+	.	ID=g7906.t2.exon6;Parent=g7906.t2;
JASKUP010000031.1_Trichopoda_pennipes_isolate_NS2899_ptg000031l,_whole_genome_shotgun_sequence	AUGUSTUS	intron	1938451	1938569	1	+	.	ID=g7906.t2.intron6;Parent=g7906.t2;
JASKUP010000031.1_Trichopoda_pennipes_isolate_NS2899_ptg000031l,_whole_genome_shotgun_sequence	AUGUSTUS	CDS	1938570	1939027	1	+	2	ID=g7906.t2.CDS7;Parent=g7906.t2;
JASKUP010000031.1_Trichopoda_pennipes_isolate_NS2899_ptg000031l,_whole_genome_shotgun_sequence	AUGUSTUS	exon	1938570	1939027	.	+	.	ID=g7906.t2.exon7;Parent=g7906.t2;
JASKUP010000031.1_Trichopoda_pennipes_isolate_NS2899_ptg000031l,_whole_genome_shotgun_sequence	AUGUSTUS	intron	1939028	1939235	1	+	.	ID=g7906.t2.intron7;Parent=g7906.t2;
JASKUP010000031.1_Trichopoda_pennipes_isolate_NS2899_ptg000031l,_whole_genome_shotgun_sequence	AUGUSTUS	CDS	1939236	1939328	1	+	0	ID=g7906.t2.CDS8;Parent=g7906.t2;
JASKUP010000031.1_Trichopoda_pennipes_isolate_NS2899_ptg000031l,_whole_genome_shotgun_sequence	AUGUSTUS	exon	1939236	1939328	.	+	.	ID=g7906.t2.exon8;Parent=g7906.t2;
JASKUP010000031.1_Trichopoda_pennipes_isolate_NS2899_ptg000031l,_whole_genome_shotgun_sequence	AUGUSTUS	intron	1939329	1939517	1	+	.	ID=g7906.t2.intron8;Parent=g7906.t2;
JASKUP010000031.1_Trichopoda_pennipes_isolate_NS2899_ptg000031l,_whole_genome_shotgun_sequence	AUGUSTUS	CDS	1939518	1939886	1	+	0	ID=g7906.t2.CDS9;Parent=g7906.t2;
JASKUP010000031.1_Trichopoda_pennipes_isolate_NS2899_ptg000031l,_whole_genome_shotgun_sequence	AUGUSTUS	exon	1939518	1939886	.	+	.	ID=g7906.t2.exon9;Parent=g7906.t2;
JASKUP010000031.1_Trichopoda_pennipes_isolate_NS2899_ptg000031l,_whole_genome_shotgun_sequence	AUGUSTUS	intron	1939887	1939957	1	+	.	ID=g7906.t2.intron9;Parent=g7906.t2;
JASKUP010000031.1_Trichopoda_pennipes_isolate_NS2899_ptg000031l,_whole_genome_shotgun_sequence	AUGUSTUS	CDS	1939958	1940687	1	+	0	ID=g7906.t2.CDS10;Parent=g7906.t2;
JASKUP010000031.1_Trichopoda_pennipes_isolate_NS2899_ptg000031l,_whole_genome_shotgun_sequence	AUGUSTUS	exon	1939958	1940687	.	+	.	ID=g7906.t2.exon10;Parent=g7906.t2;
JASKUP010000031.1_Trichopoda_pennipes_isolate_NS2899_ptg000031l,_whole_genome_shotgun_sequence	AUGUSTUS	intron	1940688	1941876	1	+	.	ID=g7906.t2.intron10;Parent=g7906.t2;
JASKUP010000031.1_Trichopoda_pennipes_isolate_NS2899_ptg000031l,_whole_genome_shotgun_sequence	AUGUSTUS	CDS	1941877	1941973	1	+	2	ID=g7906.t2.CDS11;Parent=g7906.t2;
JASKUP010000031.1_Trichopoda_pennipes_isolate_NS2899_ptg000031l,_whole_genome_shotgun_sequence	AUGUSTUS	exon	1941877	1941973	.	+	.	ID=g7906.t2.exon11;Parent=g7906.t2;
JASKUP010000031.1_Trichopoda_pennipes_isolate_NS2899_ptg000031l,_whole_genome_shotgun_sequence	AUGUSTUS	intron	1941974	1942053	1	+	.	ID=g7906.t2.intron11;Parent=g7906.t2;
JASKUP010000031.1_Trichopoda_pennipes_isolate_NS2899_ptg000031l,_whole_genome_shotgun_sequence	AUGUSTUS	CDS	1942054	1942242	1	+	1	ID=g7906.t2.CDS12;Parent=g7906.t2;
JASKUP010000031.1_Trichopoda_pennipes_isolate_NS2899_ptg000031l,_whole_genome_shotgun_sequence	AUGUSTUS	exon	1942054	1942242	.	+	.	ID=g7906.t2.exon12;Parent=g7906.t2;
JASKUP010000031.1_Trichopoda_pennipes_isolate_NS2899_ptg000031l,_whole_genome_shotgun_sequence	AUGUSTUS	intron	1942243	1943431	1	+	.	ID=g7906.t2.intron12;Parent=g7906.t2;
JASKUP010000031.1_Trichopoda_pennipes_isolate_NS2899_ptg000031l,_whole_genome_shotgun_sequence	AUGUSTUS	CDS	1943432	1943513	1	+	1	ID=g7906.t2.CDS13;Parent=g7906.t2;
JASKUP010000031.1_Trichopoda_pennipes_isolate_NS2899_ptg000031l,_whole_genome_shotgun_sequence	AUGUSTUS	exon	1943432	1943513	.	+	.	ID=g7906.t2.exon13;Parent=g7906.t2;
JASKUP010000031.1_Trichopoda_pennipes_isolate_NS2899_ptg000031l,_whole_genome_shotgun_sequence	AUGUSTUS	stop_codon	1943511	1943513	.	+	0	ID=g7906.t2.stop1;Parent=g7906.t2;
JASKUP010000031.1_Trichopoda_pennipes_isolate_NS2899_ptg000031l,_whole_genome_shotgun_sequence	AUGUSTUS	gene	1949673	1958875	.	-	.	ID=g7907;
JASKUP010000031.1_Trichopoda_pennipes_isolate_NS2899_ptg000031l,_whole_genome_shotgun_sequence	AUGUSTUS	mRNA	1949673	1958875	1	-	.	ID=g7907.t1;Parent=g7907;
JASKUP010000031.1_Trichopoda_pennipes_isolate_NS2899_ptg000031l,_whole_genome_shotgun_sequence	AUGUSTUS	stop_codon	1949673	1949675	.	-	0	ID=g7907.t1.stop1;Parent=g7907.t1;
JASKUP010000031.1_Trichopoda_pennipes_isolate_NS2899_ptg000031l,_whole_genome_shotgun_sequence	AUGUSTUS	CDS	1949673	1949821	1	-	2	ID=g7907.t1.CDS1;Parent=g7907.t1;
JASKUP010000031.1_Trichopoda_pennipes_isolate_NS2899_ptg000031l,_whole_genome_shotgun_sequence	AUGUSTUS	exon	1949673	1949821	.	-	.	ID=g7907.t1.exon1;Parent=g7907.t1;
JASKUP010000031.1_Trichopoda_pennipes_isolate_NS2899_ptg000031l,_whole_genome_shotgun_sequence	AUGUSTUS	intron	1949822	1949892	1	-	.	ID=g7907.t1.intron1;Parent=g7907.t1;
JASKUP010000031.1_Trichopoda_pennipes_isolate_NS2899_ptg000031l,_whole_genome_shotgun_sequence	AUGUSTUS	CDS	1949893	1950087	1	-	2	ID=g7907.t1.CDS2;Parent=g7907.t1;
JASKUP010000031.1_Trichopoda_pennipes_isolate_NS2899_ptg000031l,_whole_genome_shotgun_sequence	AUGUSTUS	exon	1949893	1950087	.	-	.	ID=g7907.t1.exon2;Parent=g7907.t1;
JASKUP010000031.1_Trichopoda_pennipes_isolate_NS2899_ptg000031l,_whole_genome_shotgun_sequence	AUGUSTUS	intron	1950088	1950165	1	-	.	ID=g7907.t1.intron2;Parent=g7907.t1;
JASKUP010000031.1_Trichopoda_pennipes_isolate_NS2899_ptg000031l,_whole_genome_shotgun_sequence	AUGUSTUS	CDS	1950166	1950292	1	-	0	ID=g7907.t1.CDS3;Parent=g7907.t1;
JASKUP010000031.1_Trichopoda_pennipes_isolate_NS2899_ptg000031l,_whole_genome_shotgun_sequence	AUGUSTUS	exon	1950166	1950292	.	-	.	ID=g7907.t1.exon3;Parent=g7907.t1;
JASKUP010000031.1_Trichopoda_pennipes_isolate_NS2899_ptg000031l,_whole_genome_shotgun_sequence	AUGUSTUS	intron	1950293	1951265	1	-	.	ID=g7907.t1.intron3;Parent=g7907.t1;
JASKUP010000031.1_Trichopoda_pennipes_isolate_NS2899_ptg000031l,_whole_genome_shotgun_sequence	AUGUSTUS	CDS	1951266	1951368	1	-	1	ID=g7907.t1.CDS4;Parent=g7907.t1;
JASKUP010000031.1_Trichopoda_pennipes_isolate_NS2899_ptg000031l,_whole_genome_shotgun_sequence	AUGUSTUS	exon	1951266	1951368	.	-	.	ID=g7907.t1.exon4;Parent=g7907.t1;
JASKUP010000031.1_Trichopoda_pennipes_isolate_NS2899_ptg000031l,_whole_genome_shotgun_sequence	AUGUSTUS	intron	1951369	1951431	1	-	.	ID=g7907.t1.intron4;Parent=g7907.t1;
JASKUP010000031.1_Trichopoda_pennipes_isolate_NS2899_ptg000031l,_whole_genome_shotgun_sequence	AUGUSTUS	CDS	1951432	1952064	1	-	1	ID=g7907.t1.CDS5;Parent=g7907.t1;
JASKUP010000031.1_Trichopoda_pennipes_isolate_NS2899_ptg000031l,_whole_genome_shotgun_sequence	AUGUSTUS	exon	1951432	1952064	.	-	.	ID=g7907.t1.exon5;Parent=g7907.t1;
JASKUP010000031.1_Trichopoda_pennipes_isolate_NS2899_ptg000031l,_whole_genome_shotgun_sequence	AUGUSTUS	intron	1952065	1958795	1	-	.	ID=g7907.t1.intron5;Parent=g7907.t1;
JASKUP010000031.1_Trichopoda_pennipes_isolate_NS2899_ptg000031l,_whole_genome_shotgun_sequence	AUGUSTUS	CDS	1958796	1958875	1	-	0	ID=g7907.t1.CDS6;Parent=g7907.t1;
JASKUP010000031.1_Trichopoda_pennipes_isolate_NS2899_ptg000031l,_whole_genome_shotgun_sequence	AUGUSTUS	exon	1958796	1958875	.	-	.	ID=g7907.t1.exon6;Parent=g7907.t1;
JASKUP010000031.1_Trichopoda_pennipes_isolate_NS2899_ptg000031l,_whole_genome_shotgun_sequence	AUGUSTUS	start_codon	1958873	1958875	.	-	0	ID=g7907.t1.start1;Parent=g7907.t1;
JASKUP010000031.1_Trichopoda_pennipes_isolate_NS2899_ptg000031l,_whole_genome_shotgun_sequence	AUGUSTUS	gene	1963673	1968695	.	-	.	ID=g7908;
JASKUP010000031.1_Trichopoda_pennipes_isolate_NS2899_ptg000031l,_whole_genome_shotgun_sequence	AUGUSTUS	mRNA	1963673	1968695	1	-	.	ID=g7908.t1;Parent=g7908;
JASKUP010000031.1_Trichopoda_pennipes_isolate_NS2899_ptg000031l,_whole_genome_shotgun_sequence	AUGUSTUS	stop_codon	1963673	1963675	.	-	0	ID=g7908.t1.stop1;Parent=g7908.t1;
JASKUP010000031.1_Trichopoda_pennipes_isolate_NS2899_ptg000031l,_whole_genome_shotgun_sequence	AUGUSTUS	CDS	1963673	1964385	1	-	2	ID=g7908.t1.CDS1;Parent=g7908.t1;
JASKUP010000031.1_Trichopoda_pennipes_isolate_NS2899_ptg000031l,_whole_genome_shotgun_sequence	AUGUSTUS	exon	1963673	1964385	.	-	.	ID=g7908.t1.exon1;Parent=g7908.t1;
JASKUP010000031.1_Trichopoda_pennipes_isolate_NS2899_ptg000031l,_whole_genome_shotgun_sequence	AUGUSTUS	intron	1964386	1964446	1	-	.	ID=g7908.t1.intron1;Parent=g7908.t1;
JASKUP010000031.1_Trichopoda_pennipes_isolate_NS2899_ptg000031l,_whole_genome_shotgun_sequence	AUGUSTUS	CDS	1964447	1967220	1	-	1	ID=g7908.t1.CDS2;Parent=g7908.t1;
JASKUP010000031.1_Trichopoda_pennipes_isolate_NS2899_ptg000031l,_whole_genome_shotgun_sequence	AUGUSTUS	exon	1964447	1967220	.	-	.	ID=g7908.t1.exon2;Parent=g7908.t1;
JASKUP010000031.1_Trichopoda_pennipes_isolate_NS2899_ptg000031l,_whole_genome_shotgun_sequence	AUGUSTUS	intron	1967221	1967284	1	-	.	ID=g7908.t1.intron2;Parent=g7908.t1;
JASKUP010000031.1_Trichopoda_pennipes_isolate_NS2899_ptg000031l,_whole_genome_shotgun_sequence	AUGUSTUS	CDS	1967285	1967860	1	-	1	ID=g7908.t1.CDS3;Parent=g7908.t1;
JASKUP010000031.1_Trichopoda_pennipes_isolate_NS2899_ptg000031l,_whole_genome_shotgun_sequence	AUGUSTUS	exon	1967285	1967860	.	-	.	ID=g7908.t1.exon3;Parent=g7908.t1;
JASKUP010000031.1_Trichopoda_pennipes_isolate_NS2899_ptg000031l,_whole_genome_shotgun_sequence	AUGUSTUS	intron	1967861	1967928	1	-	.	ID=g7908.t1.intron3;Parent=g7908.t1;
JASKUP010000031.1_Trichopoda_pennipes_isolate_NS2899_ptg000031l,_whole_genome_shotgun_sequence	AUGUSTUS	CDS	1967929	1968695	1	-	0	ID=g7908.t1.CDS4;Parent=g7908.t1;
JASKUP010000031.1_Trichopoda_pennipes_isolate_NS2899_ptg000031l,_whole_genome_shotgun_sequence	AUGUSTUS	exon	1967929	1968695	.	-	.	ID=g7908.t1.exon4;Parent=g7908.t1;
JASKUP010000031.1_Trichopoda_pennipes_isolate_NS2899_ptg000031l,_whole_genome_shotgun_sequence	AUGUSTUS	start_codon	1968693	1968695	.	-	0	ID=g7908.t1.start1;Parent=g7908.t1;
JASKUP010000031.1_Trichopoda_pennipes_isolate_NS2899_ptg000031l,_whole_genome_shotgun_sequence	AUGUSTUS	mRNA	1963673	1968695	0.98	-	.	ID=g7908.t2;Parent=g7908;
JASKUP010000031.1_Trichopoda_pennipes_isolate_NS2899_ptg000031l,_whole_genome_shotgun_sequence	AUGUSTUS	stop_codon	1963673	1963675	.	-	0	ID=g7908.t2.stop1;Parent=g7908.t2;
JASKUP010000031.1_Trichopoda_pennipes_isolate_NS2899_ptg000031l,_whole_genome_shotgun_sequence	AUGUSTUS	CDS	1963673	1964346	0.98	-	2	ID=g7908.t2.CDS1;Parent=g7908.t2;
JASKUP010000031.1_Trichopoda_pennipes_isolate_NS2899_ptg000031l,_whole_genome_shotgun_sequence	AUGUSTUS	exon	1963673	1964346	.	-	.	ID=g7908.t2.exon1;Parent=g7908.t2;
JASKUP010000031.1_Trichopoda_pennipes_isolate_NS2899_ptg000031l,_whole_genome_shotgun_sequence	AUGUSTUS	intron	1964347	1964446	1	-	.	ID=g7908.t2.intron1;Parent=g7908.t2;
JASKUP010000031.1_Trichopoda_pennipes_isolate_NS2899_ptg000031l,_whole_genome_shotgun_sequence	AUGUSTUS	CDS	1964447	1967220	1	-	1	ID=g7908.t2.CDS2;Parent=g7908.t2;
JASKUP010000031.1_Trichopoda_pennipes_isolate_NS2899_ptg000031l,_whole_genome_shotgun_sequence	AUGUSTUS	exon	1964447	1967220	.	-	.	ID=g7908.t2.exon2;Parent=g7908.t2;
JASKUP010000031.1_Trichopoda_pennipes_isolate_NS2899_ptg000031l,_whole_genome_shotgun_sequence	AUGUSTUS	intron	1967221	1967284	1	-	.	ID=g7908.t2.intron2;Parent=g7908.t2;
JASKUP010000031.1_Trichopoda_pennipes_isolate_NS2899_ptg000031l,_whole_genome_shotgun_sequence	AUGUSTUS	CDS	1967285	1967860	1	-	1	ID=g7908.t2.CDS3;Parent=g7908.t2;
JASKUP010000031.1_Trichopoda_pennipes_isolate_NS2899_ptg000031l,_whole_genome_shotgun_sequence	AUGUSTUS	exon	1967285	1967860	.	-	.	ID=g7908.t2.exon3;Parent=g7908.t2;
JASKUP010000031.1_Trichopoda_pennipes_isolate_NS2899_ptg000031l,_whole_genome_shotgun_sequence	AUGUSTUS	intron	1967861	1967928	1	-	.	ID=g7908.t2.intron3;Parent=g7908.t2;
JASKUP010000031.1_Trichopoda_pennipes_isolate_NS2899_ptg000031l,_whole_genome_shotgun_sequence	AUGUSTUS	CDS	1967929	1968695	1	-	0	ID=g7908.t2.CDS4;Parent=g7908.t2;
JASKUP010000031.1_Trichopoda_pennipes_isolate_NS2899_ptg000031l,_whole_genome_shotgun_sequence	AUGUSTUS	exon	1967929	1968695	.	-	.	ID=g7908.t2.exon4;Parent=g7908.t2;
JASKUP010000031.1_Trichopoda_pennipes_isolate_NS2899_ptg000031l,_whole_genome_shotgun_sequence	AUGUSTUS	start_codon	1968693	1968695	.	-	0	ID=g7908.t2.start1;Parent=g7908.t2;
JASKUP010000031.1_Trichopoda_pennipes_isolate_NS2899_ptg000031l,_whole_genome_shotgun_sequence	AUGUSTUS	gene	1982306	1983679	.	-	.	ID=g7909;
JASKUP010000031.1_Trichopoda_pennipes_isolate_NS2899_ptg000031l,_whole_genome_shotgun_sequence	AUGUSTUS	mRNA	1982306	1983679	1	-	.	ID=g7909.t1;Parent=g7909;
JASKUP010000031.1_Trichopoda_pennipes_isolate_NS2899_ptg000031l,_whole_genome_shotgun_sequence	AUGUSTUS	stop_codon	1982306	1982308	.	-	0	ID=g7909.t1.stop1;Parent=g7909.t1;
JASKUP010000031.1_Trichopoda_pennipes_isolate_NS2899_ptg000031l,_whole_genome_shotgun_sequence	AUGUSTUS	CDS	1982306	1983455	1	-	1	ID=g7909.t1.CDS1;Parent=g7909.t1;
JASKUP010000031.1_Trichopoda_pennipes_isolate_NS2899_ptg000031l,_whole_genome_shotgun_sequence	AUGUSTUS	exon	1982306	1983455	.	-	.	ID=g7909.t1.exon1;Parent=g7909.t1;
JASKUP010000031.1_Trichopoda_pennipes_isolate_NS2899_ptg000031l,_whole_genome_shotgun_sequence	AUGUSTUS	intron	1983456	1983527	1	-	.	ID=g7909.t1.intron1;Parent=g7909.t1;
JASKUP010000031.1_Trichopoda_pennipes_isolate_NS2899_ptg000031l,_whole_genome_shotgun_sequence	AUGUSTUS	CDS	1983528	1983679	1	-	0	ID=g7909.t1.CDS2;Parent=g7909.t1;
JASKUP010000031.1_Trichopoda_pennipes_isolate_NS2899_ptg000031l,_whole_genome_shotgun_sequence	AUGUSTUS	exon	1983528	1983679	.	-	.	ID=g7909.t1.exon2;Parent=g7909.t1;
JASKUP010000031.1_Trichopoda_pennipes_isolate_NS2899_ptg000031l,_whole_genome_shotgun_sequence	AUGUSTUS	start_codon	1983677	1983679	.	-	0	ID=g7909.t1.start1;Parent=g7909.t1;
JASKUP010000031.1_Trichopoda_pennipes_isolate_NS2899_ptg000031l,_whole_genome_shotgun_sequence	AUGUSTUS	gene	1987608	1988929	.	+	.	ID=g7910;
JASKUP010000031.1_Trichopoda_pennipes_isolate_NS2899_ptg000031l,_whole_genome_shotgun_sequence	AUGUSTUS	mRNA	1987608	1988929	0.71	+	.	ID=g7910.t1;Parent=g7910;
JASKUP010000031.1_Trichopoda_pennipes_isolate_NS2899_ptg000031l,_whole_genome_shotgun_sequence	AUGUSTUS	start_codon	1987608	1987610	.	+	0	ID=g7910.t1.start1;Parent=g7910.t1;
JASKUP010000031.1_Trichopoda_pennipes_isolate_NS2899_ptg000031l,_whole_genome_shotgun_sequence	AUGUSTUS	CDS	1987608	1988669	1	+	0	ID=g7910.t1.CDS1;Parent=g7910.t1;
JASKUP010000031.1_Trichopoda_pennipes_isolate_NS2899_ptg000031l,_whole_genome_shotgun_sequence	AUGUSTUS	exon	1987608	1988669	.	+	.	ID=g7910.t1.exon1;Parent=g7910.t1;
JASKUP010000031.1_Trichopoda_pennipes_isolate_NS2899_ptg000031l,_whole_genome_shotgun_sequence	AUGUSTUS	intron	1988670	1988758	1	+	.	ID=g7910.t1.intron1;Parent=g7910.t1;
JASKUP010000031.1_Trichopoda_pennipes_isolate_NS2899_ptg000031l,_whole_genome_shotgun_sequence	AUGUSTUS	CDS	1988759	1988929	0.71	+	0	ID=g7910.t1.CDS2;Parent=g7910.t1;
JASKUP010000031.1_Trichopoda_pennipes_isolate_NS2899_ptg000031l,_whole_genome_shotgun_sequence	AUGUSTUS	exon	1988759	1988929	.	+	.	ID=g7910.t1.exon2;Parent=g7910.t1;
JASKUP010000031.1_Trichopoda_pennipes_isolate_NS2899_ptg000031l,_whole_genome_shotgun_sequence	AUGUSTUS	stop_codon	1988927	1988929	.	+	0	ID=g7910.t1.stop1;Parent=g7910.t1;
JASKUP010000031.1_Trichopoda_pennipes_isolate_NS2899_ptg000031l,_whole_genome_shotgun_sequence	AUGUSTUS	gene	1992775	1997303	.	-	.	ID=g7911;
JASKUP010000031.1_Trichopoda_pennipes_isolate_NS2899_ptg000031l,_whole_genome_shotgun_sequence	AUGUSTUS	mRNA	1992775	1997303	1	-	.	ID=g7911.t1;Parent=g7911;
JASKUP010000031.1_Trichopoda_pennipes_isolate_NS2899_ptg000031l,_whole_genome_shotgun_sequence	AUGUSTUS	stop_codon	1992775	1992777	.	-	0	ID=g7911.t1.stop1;Parent=g7911.t1;
JASKUP010000031.1_Trichopoda_pennipes_isolate_NS2899_ptg000031l,_whole_genome_shotgun_sequence	AUGUSTUS	CDS	1992775	1992825	1	-	0	ID=g7911.t1.CDS1;Parent=g7911.t1;
JASKUP010000031.1_Trichopoda_pennipes_isolate_NS2899_ptg000031l,_whole_genome_shotgun_sequence	AUGUSTUS	exon	1992775	1992825	.	-	.	ID=g7911.t1.exon1;Parent=g7911.t1;
JASKUP010000031.1_Trichopoda_pennipes_isolate_NS2899_ptg000031l,_whole_genome_shotgun_sequence	AUGUSTUS	intron	1992826	1993196	1	-	.	ID=g7911.t1.intron1;Parent=g7911.t1;
JASKUP010000031.1_Trichopoda_pennipes_isolate_NS2899_ptg000031l,_whole_genome_shotgun_sequence	AUGUSTUS	CDS	1993197	1993349	1	-	0	ID=g7911.t1.CDS2;Parent=g7911.t1;
JASKUP010000031.1_Trichopoda_pennipes_isolate_NS2899_ptg000031l,_whole_genome_shotgun_sequence	AUGUSTUS	exon	1993197	1993349	.	-	.	ID=g7911.t1.exon2;Parent=g7911.t1;
JASKUP010000031.1_Trichopoda_pennipes_isolate_NS2899_ptg000031l,_whole_genome_shotgun_sequence	AUGUSTUS	intron	1993350	1993424	1	-	.	ID=g7911.t1.intron2;Parent=g7911.t1;
JASKUP010000031.1_Trichopoda_pennipes_isolate_NS2899_ptg000031l,_whole_genome_shotgun_sequence	AUGUSTUS	CDS	1993425	1993523	1	-	0	ID=g7911.t1.CDS3;Parent=g7911.t1;
JASKUP010000031.1_Trichopoda_pennipes_isolate_NS2899_ptg000031l,_whole_genome_shotgun_sequence	AUGUSTUS	exon	1993425	1993523	.	-	.	ID=g7911.t1.exon3;Parent=g7911.t1;
JASKUP010000031.1_Trichopoda_pennipes_isolate_NS2899_ptg000031l,_whole_genome_shotgun_sequence	AUGUSTUS	intron	1993524	1996320	1	-	.	ID=g7911.t1.intron3;Parent=g7911.t1;
JASKUP010000031.1_Trichopoda_pennipes_isolate_NS2899_ptg000031l,_whole_genome_shotgun_sequence	AUGUSTUS	CDS	1996321	1996693	1	-	1	ID=g7911.t1.CDS4;Parent=g7911.t1;
JASKUP010000031.1_Trichopoda_pennipes_isolate_NS2899_ptg000031l,_whole_genome_shotgun_sequence	AUGUSTUS	exon	1996321	1996693	.	-	.	ID=g7911.t1.exon4;Parent=g7911.t1;
JASKUP010000031.1_Trichopoda_pennipes_isolate_NS2899_ptg000031l,_whole_genome_shotgun_sequence	AUGUSTUS	intron	1996694	1996767	1	-	.	ID=g7911.t1.intron4;Parent=g7911.t1;
JASKUP010000031.1_Trichopoda_pennipes_isolate_NS2899_ptg000031l,_whole_genome_shotgun_sequence	AUGUSTUS	CDS	1996768	1997303	1	-	0	ID=g7911.t1.CDS5;Parent=g7911.t1;
JASKUP010000031.1_Trichopoda_pennipes_isolate_NS2899_ptg000031l,_whole_genome_shotgun_sequence	AUGUSTUS	exon	1996768	1997303	.	-	.	ID=g7911.t1.exon5;Parent=g7911.t1;
JASKUP010000031.1_Trichopoda_pennipes_isolate_NS2899_ptg000031l,_whole_genome_shotgun_sequence	AUGUSTUS	start_codon	1997301	1997303	.	-	0	ID=g7911.t1.start1;Parent=g7911.t1;
JASKUP010000031.1_Trichopoda_pennipes_isolate_NS2899_ptg000031l,_whole_genome_shotgun_sequence	AUGUSTUS	gene	1998480	1999244	.	-	.	ID=g7912;
JASKUP010000031.1_Trichopoda_pennipes_isolate_NS2899_ptg000031l,_whole_genome_shotgun_sequence	AUGUSTUS	mRNA	1998480	1999244	1	-	.	ID=g7912.t1;Parent=g7912;
JASKUP010000031.1_Trichopoda_pennipes_isolate_NS2899_ptg000031l,_whole_genome_shotgun_sequence	AUGUSTUS	stop_codon	1998480	1998482	.	-	0	ID=g7912.t1.stop1;Parent=g7912.t1;
JASKUP010000031.1_Trichopoda_pennipes_isolate_NS2899_ptg000031l,_whole_genome_shotgun_sequence	AUGUSTUS	CDS	1998480	1999244	1	-	0	ID=g7912.t1.CDS1;Parent=g7912.t1;
JASKUP010000031.1_Trichopoda_pennipes_isolate_NS2899_ptg000031l,_whole_genome_shotgun_sequence	AUGUSTUS	exon	1998480	1999244	.	-	.	ID=g7912.t1.exon1;Parent=g7912.t1;
JASKUP010000031.1_Trichopoda_pennipes_isolate_NS2899_ptg000031l,_whole_genome_shotgun_sequence	AUGUSTUS	start_codon	1999242	1999244	.	-	0	ID=g7912.t1.start1;Parent=g7912.t1;
JASKUP010000031.1_Trichopoda_pennipes_isolate_NS2899_ptg000031l,_whole_genome_shotgun_sequence	AUGUSTUS	gene	2000520	2001281	.	-	.	ID=g7913;
JASKUP010000031.1_Trichopoda_pennipes_isolate_NS2899_ptg000031l,_whole_genome_shotgun_sequence	AUGUSTUS	mRNA	2000520	2001281	1	-	.	ID=g7913.t1;Parent=g7913;
JASKUP010000031.1_Trichopoda_pennipes_isolate_NS2899_ptg000031l,_whole_genome_shotgun_sequence	AUGUSTUS	stop_codon	2000520	2000522	.	-	0	ID=g7913.t1.stop1;Parent=g7913.t1;
JASKUP010000031.1_Trichopoda_pennipes_isolate_NS2899_ptg000031l,_whole_genome_shotgun_sequence	AUGUSTUS	CDS	2000520	2001281	1	-	0	ID=g7913.t1.CDS1;Parent=g7913.t1;
JASKUP010000031.1_Trichopoda_pennipes_isolate_NS2899_ptg000031l,_whole_genome_shotgun_sequence	AUGUSTUS	exon	2000520	2001281	.	-	.	ID=g7913.t1.exon1;Parent=g7913.t1;
JASKUP010000031.1_Trichopoda_pennipes_isolate_NS2899_ptg000031l,_whole_genome_shotgun_sequence	AUGUSTUS	start_codon	2001279	2001281	.	-	0	ID=g7913.t1.start1;Parent=g7913.t1;
JASKUP010000031.1_Trichopoda_pennipes_isolate_NS2899_ptg000031l,_whole_genome_shotgun_sequence	AUGUSTUS	gene	2010295	2011065	.	+	.	ID=g7914;
JASKUP010000031.1_Trichopoda_pennipes_isolate_NS2899_ptg000031l,_whole_genome_shotgun_sequence	AUGUSTUS	mRNA	2010295	2011065	1	+	.	ID=g7914.t1;Parent=g7914;
JASKUP010000031.1_Trichopoda_pennipes_isolate_NS2899_ptg000031l,_whole_genome_shotgun_sequence	AUGUSTUS	start_codon	2010295	2010297	.	+	0	ID=g7914.t1.start1;Parent=g7914.t1;
JASKUP010000031.1_Trichopoda_pennipes_isolate_NS2899_ptg000031l,_whole_genome_shotgun_sequence	AUGUSTUS	CDS	2010295	2011065	1	+	0	ID=g7914.t1.CDS1;Parent=g7914.t1;
JASKUP010000031.1_Trichopoda_pennipes_isolate_NS2899_ptg000031l,_whole_genome_shotgun_sequence	AUGUSTUS	exon	2010295	2011065	.	+	.	ID=g7914.t1.exon1;Parent=g7914.t1;
JASKUP010000031.1_Trichopoda_pennipes_isolate_NS2899_ptg000031l,_whole_genome_shotgun_sequence	AUGUSTUS	stop_codon	2011063	2011065	.	+	0	ID=g7914.t1.stop1;Parent=g7914.t1;
JASKUP010000031.1_Trichopoda_pennipes_isolate_NS2899_ptg000031l,_whole_genome_shotgun_sequence	AUGUSTUS	gene	2014723	2015493	.	-	.	ID=g7915;
JASKUP010000031.1_Trichopoda_pennipes_isolate_NS2899_ptg000031l,_whole_genome_shotgun_sequence	AUGUSTUS	mRNA	2014723	2015493	1	-	.	ID=g7915.t1;Parent=g7915;
JASKUP010000031.1_Trichopoda_pennipes_isolate_NS2899_ptg000031l,_whole_genome_shotgun_sequence	AUGUSTUS	stop_codon	2014723	2014725	.	-	0	ID=g7915.t1.stop1;Parent=g7915.t1;
JASKUP010000031.1_Trichopoda_pennipes_isolate_NS2899_ptg000031l,_whole_genome_shotgun_sequence	AUGUSTUS	CDS	2014723	2015493	1	-	0	ID=g7915.t1.CDS1;Parent=g7915.t1;
JASKUP010000031.1_Trichopoda_pennipes_isolate_NS2899_ptg000031l,_whole_genome_shotgun_sequence	AUGUSTUS	exon	2014723	2015493	.	-	.	ID=g7915.t1.exon1;Parent=g7915.t1;
JASKUP010000031.1_Trichopoda_pennipes_isolate_NS2899_ptg000031l,_whole_genome_shotgun_sequence	AUGUSTUS	start_codon	2015491	2015493	.	-	0	ID=g7915.t1.start1;Parent=g7915.t1;
JASKUP010000031.1_Trichopoda_pennipes_isolate_NS2899_ptg000031l,_whole_genome_shotgun_sequence	AUGUSTUS	gene	2016533	2017574	.	-	.	ID=g7916;
JASKUP010000031.1_Trichopoda_pennipes_isolate_NS2899_ptg000031l,_whole_genome_shotgun_sequence	AUGUSTUS	mRNA	2016533	2017574	1	-	.	ID=g7916.t1;Parent=g7916;
JASKUP010000031.1_Trichopoda_pennipes_isolate_NS2899_ptg000031l,_whole_genome_shotgun_sequence	AUGUSTUS	stop_codon	2016533	2016535	.	-	0	ID=g7916.t1.stop1;Parent=g7916.t1;
JASKUP010000031.1_Trichopoda_pennipes_isolate_NS2899_ptg000031l,_whole_genome_shotgun_sequence	AUGUSTUS	CDS	2016533	2016641	1	-	1	ID=g7916.t1.CDS1;Parent=g7916.t1;
JASKUP010000031.1_Trichopoda_pennipes_isolate_NS2899_ptg000031l,_whole_genome_shotgun_sequence	AUGUSTUS	exon	2016533	2016641	.	-	.	ID=g7916.t1.exon1;Parent=g7916.t1;
JASKUP010000031.1_Trichopoda_pennipes_isolate_NS2899_ptg000031l,_whole_genome_shotgun_sequence	AUGUSTUS	intron	2016642	2017416	1	-	.	ID=g7916.t1.intron1;Parent=g7916.t1;
JASKUP010000031.1_Trichopoda_pennipes_isolate_NS2899_ptg000031l,_whole_genome_shotgun_sequence	AUGUSTUS	CDS	2017417	2017574	1	-	0	ID=g7916.t1.CDS2;Parent=g7916.t1;
JASKUP010000031.1_Trichopoda_pennipes_isolate_NS2899_ptg000031l,_whole_genome_shotgun_sequence	AUGUSTUS	exon	2017417	2017574	.	-	.	ID=g7916.t1.exon2;Parent=g7916.t1;
JASKUP010000031.1_Trichopoda_pennipes_isolate_NS2899_ptg000031l,_whole_genome_shotgun_sequence	AUGUSTUS	start_codon	2017572	2017574	.	-	0	ID=g7916.t1.start1;Parent=g7916.t1;
JASKUP010000031.1_Trichopoda_pennipes_isolate_NS2899_ptg000031l,_whole_genome_shotgun_sequence	AUGUSTUS	gene	2018709	2019214	.	-	.	ID=g7917;
JASKUP010000031.1_Trichopoda_pennipes_isolate_NS2899_ptg000031l,_whole_genome_shotgun_sequence	AUGUSTUS	mRNA	2018709	2019214	1	-	.	ID=g7917.t1;Parent=g7917;
JASKUP010000031.1_Trichopoda_pennipes_isolate_NS2899_ptg000031l,_whole_genome_shotgun_sequence	AUGUSTUS	stop_codon	2018709	2018711	.	-	0	ID=g7917.t1.stop1;Parent=g7917.t1;
JASKUP010000031.1_Trichopoda_pennipes_isolate_NS2899_ptg000031l,_whole_genome_shotgun_sequence	AUGUSTUS	CDS	2018709	2018864	1	-	0	ID=g7917.t1.CDS1;Parent=g7917.t1;
JASKUP010000031.1_Trichopoda_pennipes_isolate_NS2899_ptg000031l,_whole_genome_shotgun_sequence	AUGUSTUS	exon	2018709	2018864	.	-	.	ID=g7917.t1.exon1;Parent=g7917.t1;
JASKUP010000031.1_Trichopoda_pennipes_isolate_NS2899_ptg000031l,_whole_genome_shotgun_sequence	AUGUSTUS	intron	2018865	2018930	1	-	.	ID=g7917.t1.intron1;Parent=g7917.t1;
JASKUP010000031.1_Trichopoda_pennipes_isolate_NS2899_ptg000031l,_whole_genome_shotgun_sequence	AUGUSTUS	CDS	2018931	2019019	1	-	2	ID=g7917.t1.CDS2;Parent=g7917.t1;
JASKUP010000031.1_Trichopoda_pennipes_isolate_NS2899_ptg000031l,_whole_genome_shotgun_sequence	AUGUSTUS	exon	2018931	2019019	.	-	.	ID=g7917.t1.exon2;Parent=g7917.t1;
JASKUP010000031.1_Trichopoda_pennipes_isolate_NS2899_ptg000031l,_whole_genome_shotgun_sequence	AUGUSTUS	intron	2019020	2019165	1	-	.	ID=g7917.t1.intron2;Parent=g7917.t1;
JASKUP010000031.1_Trichopoda_pennipes_isolate_NS2899_ptg000031l,_whole_genome_shotgun_sequence	AUGUSTUS	CDS	2019166	2019214	1	-	0	ID=g7917.t1.CDS3;Parent=g7917.t1;
JASKUP010000031.1_Trichopoda_pennipes_isolate_NS2899_ptg000031l,_whole_genome_shotgun_sequence	AUGUSTUS	exon	2019166	2019214	.	-	.	ID=g7917.t1.exon3;Parent=g7917.t1;
JASKUP010000031.1_Trichopoda_pennipes_isolate_NS2899_ptg000031l,_whole_genome_shotgun_sequence	AUGUSTUS	start_codon	2019212	2019214	.	-	0	ID=g7917.t1.start1;Parent=g7917.t1;
JASKUP010000031.1_Trichopoda_pennipes_isolate_NS2899_ptg000031l,_whole_genome_shotgun_sequence	AUGUSTUS	gene	2020320	2022097	.	+	.	ID=g7918;
JASKUP010000031.1_Trichopoda_pennipes_isolate_NS2899_ptg000031l,_whole_genome_shotgun_sequence	AUGUSTUS	mRNA	2020320	2022097	1	+	.	ID=g7918.t1;Parent=g7918;
JASKUP010000031.1_Trichopoda_pennipes_isolate_NS2899_ptg000031l,_whole_genome_shotgun_sequence	AUGUSTUS	start_codon	2020320	2020322	.	+	0	ID=g7918.t1.start1;Parent=g7918.t1;
JASKUP010000031.1_Trichopoda_pennipes_isolate_NS2899_ptg000031l,_whole_genome_shotgun_sequence	AUGUSTUS	CDS	2020320	2020334	1	+	0	ID=g7918.t1.CDS1;Parent=g7918.t1;
JASKUP010000031.1_Trichopoda_pennipes_isolate_NS2899_ptg000031l,_whole_genome_shotgun_sequence	AUGUSTUS	exon	2020320	2020334	.	+	.	ID=g7918.t1.exon1;Parent=g7918.t1;
JASKUP010000031.1_Trichopoda_pennipes_isolate_NS2899_ptg000031l,_whole_genome_shotgun_sequence	AUGUSTUS	intron	2020335	2020478	1	+	.	ID=g7918.t1.intron1;Parent=g7918.t1;
JASKUP010000031.1_Trichopoda_pennipes_isolate_NS2899_ptg000031l,_whole_genome_shotgun_sequence	AUGUSTUS	CDS	2020479	2020763	1	+	0	ID=g7918.t1.CDS2;Parent=g7918.t1;
JASKUP010000031.1_Trichopoda_pennipes_isolate_NS2899_ptg000031l,_whole_genome_shotgun_sequence	AUGUSTUS	exon	2020479	2020763	.	+	.	ID=g7918.t1.exon2;Parent=g7918.t1;
JASKUP010000031.1_Trichopoda_pennipes_isolate_NS2899_ptg000031l,_whole_genome_shotgun_sequence	AUGUSTUS	intron	2020764	2021205	1	+	.	ID=g7918.t1.intron2;Parent=g7918.t1;
JASKUP010000031.1_Trichopoda_pennipes_isolate_NS2899_ptg000031l,_whole_genome_shotgun_sequence	AUGUSTUS	CDS	2021206	2021364	1	+	0	ID=g7918.t1.CDS3;Parent=g7918.t1;
JASKUP010000031.1_Trichopoda_pennipes_isolate_NS2899_ptg000031l,_whole_genome_shotgun_sequence	AUGUSTUS	exon	2021206	2021364	.	+	.	ID=g7918.t1.exon3;Parent=g7918.t1;
JASKUP010000031.1_Trichopoda_pennipes_isolate_NS2899_ptg000031l,_whole_genome_shotgun_sequence	AUGUSTUS	intron	2021365	2021418	1	+	.	ID=g7918.t1.intron3;Parent=g7918.t1;
JASKUP010000031.1_Trichopoda_pennipes_isolate_NS2899_ptg000031l,_whole_genome_shotgun_sequence	AUGUSTUS	CDS	2021419	2021718	1	+	0	ID=g7918.t1.CDS4;Parent=g7918.t1;
JASKUP010000031.1_Trichopoda_pennipes_isolate_NS2899_ptg000031l,_whole_genome_shotgun_sequence	AUGUSTUS	exon	2021419	2021718	.	+	.	ID=g7918.t1.exon4;Parent=g7918.t1;
JASKUP010000031.1_Trichopoda_pennipes_isolate_NS2899_ptg000031l,_whole_genome_shotgun_sequence	AUGUSTUS	intron	2021719	2021785	1	+	.	ID=g7918.t1.intron4;Parent=g7918.t1;
JASKUP010000031.1_Trichopoda_pennipes_isolate_NS2899_ptg000031l,_whole_genome_shotgun_sequence	AUGUSTUS	CDS	2021786	2022097	1	+	0	ID=g7918.t1.CDS5;Parent=g7918.t1;
JASKUP010000031.1_Trichopoda_pennipes_isolate_NS2899_ptg000031l,_whole_genome_shotgun_sequence	AUGUSTUS	exon	2021786	2022097	.	+	.	ID=g7918.t1.exon5;Parent=g7918.t1;
JASKUP010000031.1_Trichopoda_pennipes_isolate_NS2899_ptg000031l,_whole_genome_shotgun_sequence	AUGUSTUS	stop_codon	2022095	2022097	.	+	0	ID=g7918.t1.stop1;Parent=g7918.t1;
JASKUP010000031.1_Trichopoda_pennipes_isolate_NS2899_ptg000031l,_whole_genome_shotgun_sequence	AUGUSTUS	gene	2022201	2022709	.	-	.	ID=g7919;
JASKUP010000031.1_Trichopoda_pennipes_isolate_NS2899_ptg000031l,_whole_genome_shotgun_sequence	AUGUSTUS	mRNA	2022201	2022709	1	-	.	ID=g7919.t1;Parent=g7919;
JASKUP010000031.1_Trichopoda_pennipes_isolate_NS2899_ptg000031l,_whole_genome_shotgun_sequence	AUGUSTUS	stop_codon	2022201	2022203	.	-	0	ID=g7919.t1.stop1;Parent=g7919.t1;
JASKUP010000031.1_Trichopoda_pennipes_isolate_NS2899_ptg000031l,_whole_genome_shotgun_sequence	AUGUSTUS	CDS	2022201	2022283	1	-	2	ID=g7919.t1.CDS1;Parent=g7919.t1;
JASKUP010000031.1_Trichopoda_pennipes_isolate_NS2899_ptg000031l,_whole_genome_shotgun_sequence	AUGUSTUS	exon	2022201	2022283	.	-	.	ID=g7919.t1.exon1;Parent=g7919.t1;
JASKUP010000031.1_Trichopoda_pennipes_isolate_NS2899_ptg000031l,_whole_genome_shotgun_sequence	AUGUSTUS	intron	2022284	2022337	1	-	.	ID=g7919.t1.intron1;Parent=g7919.t1;
JASKUP010000031.1_Trichopoda_pennipes_isolate_NS2899_ptg000031l,_whole_genome_shotgun_sequence	AUGUSTUS	CDS	2022338	2022640	1	-	2	ID=g7919.t1.CDS2;Parent=g7919.t1;
JASKUP010000031.1_Trichopoda_pennipes_isolate_NS2899_ptg000031l,_whole_genome_shotgun_sequence	AUGUSTUS	exon	2022338	2022640	.	-	.	ID=g7919.t1.exon2;Parent=g7919.t1;
JASKUP010000031.1_Trichopoda_pennipes_isolate_NS2899_ptg000031l,_whole_genome_shotgun_sequence	AUGUSTUS	intron	2022641	2022693	1	-	.	ID=g7919.t1.intron2;Parent=g7919.t1;
JASKUP010000031.1_Trichopoda_pennipes_isolate_NS2899_ptg000031l,_whole_genome_shotgun_sequence	AUGUSTUS	CDS	2022694	2022709	1	-	0	ID=g7919.t1.CDS3;Parent=g7919.t1;
JASKUP010000031.1_Trichopoda_pennipes_isolate_NS2899_ptg000031l,_whole_genome_shotgun_sequence	AUGUSTUS	exon	2022694	2022709	.	-	.	ID=g7919.t1.exon3;Parent=g7919.t1;
JASKUP010000031.1_Trichopoda_pennipes_isolate_NS2899_ptg000031l,_whole_genome_shotgun_sequence	AUGUSTUS	start_codon	2022707	2022709	.	-	0	ID=g7919.t1.start1;Parent=g7919.t1;
JASKUP010000031.1_Trichopoda_pennipes_isolate_NS2899_ptg000031l,_whole_genome_shotgun_sequence	AUGUSTUS	gene	2023591	2024027	.	+	.	ID=g7920;
JASKUP010000031.1_Trichopoda_pennipes_isolate_NS2899_ptg000031l,_whole_genome_shotgun_sequence	AUGUSTUS	mRNA	2023591	2024027	1	+	.	ID=g7920.t1;Parent=g7920;
JASKUP010000031.1_Trichopoda_pennipes_isolate_NS2899_ptg000031l,_whole_genome_shotgun_sequence	AUGUSTUS	start_codon	2023591	2023593	.	+	0	ID=g7920.t1.start1;Parent=g7920.t1;
JASKUP010000031.1_Trichopoda_pennipes_isolate_NS2899_ptg000031l,_whole_genome_shotgun_sequence	AUGUSTUS	CDS	2023591	2023814	1	+	0	ID=g7920.t1.CDS1;Parent=g7920.t1;
JASKUP010000031.1_Trichopoda_pennipes_isolate_NS2899_ptg000031l,_whole_genome_shotgun_sequence	AUGUSTUS	exon	2023591	2023814	.	+	.	ID=g7920.t1.exon1;Parent=g7920.t1;
JASKUP010000031.1_Trichopoda_pennipes_isolate_NS2899_ptg000031l,_whole_genome_shotgun_sequence	AUGUSTUS	intron	2023815	2023876	1	+	.	ID=g7920.t1.intron1;Parent=g7920.t1;
JASKUP010000031.1_Trichopoda_pennipes_isolate_NS2899_ptg000031l,_whole_genome_shotgun_sequence	AUGUSTUS	CDS	2023877	2024027	1	+	1	ID=g7920.t1.CDS2;Parent=g7920.t1;
JASKUP010000031.1_Trichopoda_pennipes_isolate_NS2899_ptg000031l,_whole_genome_shotgun_sequence	AUGUSTUS	exon	2023877	2024027	.	+	.	ID=g7920.t1.exon2;Parent=g7920.t1;
JASKUP010000031.1_Trichopoda_pennipes_isolate_NS2899_ptg000031l,_whole_genome_shotgun_sequence	AUGUSTUS	stop_codon	2024025	2024027	.	+	0	ID=g7920.t1.stop1;Parent=g7920.t1;
JASKUP010000031.1_Trichopoda_pennipes_isolate_NS2899_ptg000031l,_whole_genome_shotgun_sequence	AUGUSTUS	gene	2025285	2026271	.	-	.	ID=g7921;
JASKUP010000031.1_Trichopoda_pennipes_isolate_NS2899_ptg000031l,_whole_genome_shotgun_sequence	AUGUSTUS	mRNA	2025285	2026271	0.62	-	.	ID=g7921.t1;Parent=g7921;
JASKUP010000031.1_Trichopoda_pennipes_isolate_NS2899_ptg000031l,_whole_genome_shotgun_sequence	AUGUSTUS	stop_codon	2025285	2025287	.	-	0	ID=g7921.t1.stop1;Parent=g7921.t1;
JASKUP010000031.1_Trichopoda_pennipes_isolate_NS2899_ptg000031l,_whole_genome_shotgun_sequence	AUGUSTUS	CDS	2025285	2025597	1	-	1	ID=g7921.t1.CDS1;Parent=g7921.t1;
JASKUP010000031.1_Trichopoda_pennipes_isolate_NS2899_ptg000031l,_whole_genome_shotgun_sequence	AUGUSTUS	exon	2025285	2025597	.	-	.	ID=g7921.t1.exon1;Parent=g7921.t1;
JASKUP010000031.1_Trichopoda_pennipes_isolate_NS2899_ptg000031l,_whole_genome_shotgun_sequence	AUGUSTUS	intron	2025598	2025667	1	-	.	ID=g7921.t1.intron1;Parent=g7921.t1;
JASKUP010000031.1_Trichopoda_pennipes_isolate_NS2899_ptg000031l,_whole_genome_shotgun_sequence	AUGUSTUS	CDS	2025668	2025882	1	-	0	ID=g7921.t1.CDS2;Parent=g7921.t1;
JASKUP010000031.1_Trichopoda_pennipes_isolate_NS2899_ptg000031l,_whole_genome_shotgun_sequence	AUGUSTUS	exon	2025668	2025882	.	-	.	ID=g7921.t1.exon2;Parent=g7921.t1;
JASKUP010000031.1_Trichopoda_pennipes_isolate_NS2899_ptg000031l,_whole_genome_shotgun_sequence	AUGUSTUS	intron	2025883	2025938	1	-	.	ID=g7921.t1.intron2;Parent=g7921.t1;
JASKUP010000031.1_Trichopoda_pennipes_isolate_NS2899_ptg000031l,_whole_genome_shotgun_sequence	AUGUSTUS	CDS	2025939	2026271	0.62	-	0	ID=g7921.t1.CDS3;Parent=g7921.t1;
JASKUP010000031.1_Trichopoda_pennipes_isolate_NS2899_ptg000031l,_whole_genome_shotgun_sequence	AUGUSTUS	exon	2025939	2026271	.	-	.	ID=g7921.t1.exon3;Parent=g7921.t1;
JASKUP010000031.1_Trichopoda_pennipes_isolate_NS2899_ptg000031l,_whole_genome_shotgun_sequence	AUGUSTUS	start_codon	2026269	2026271	.	-	0	ID=g7921.t1.start1;Parent=g7921.t1;
JASKUP010000031.1_Trichopoda_pennipes_isolate_NS2899_ptg000031l,_whole_genome_shotgun_sequence	AUGUSTUS	gene	2027271	2028338	.	+	.	ID=g7922;
JASKUP010000031.1_Trichopoda_pennipes_isolate_NS2899_ptg000031l,_whole_genome_shotgun_sequence	AUGUSTUS	mRNA	2027271	2028338	1	+	.	ID=g7922.t1;Parent=g7922;
JASKUP010000031.1_Trichopoda_pennipes_isolate_NS2899_ptg000031l,_whole_genome_shotgun_sequence	AUGUSTUS	start_codon	2027271	2027273	.	+	0	ID=g7922.t1.start1;Parent=g7922.t1;
JASKUP010000031.1_Trichopoda_pennipes_isolate_NS2899_ptg000031l,_whole_genome_shotgun_sequence	AUGUSTUS	CDS	2027271	2028338	1	+	0	ID=g7922.t1.CDS1;Parent=g7922.t1;
JASKUP010000031.1_Trichopoda_pennipes_isolate_NS2899_ptg000031l,_whole_genome_shotgun_sequence	AUGUSTUS	exon	2027271	2028338	.	+	.	ID=g7922.t1.exon1;Parent=g7922.t1;
JASKUP010000031.1_Trichopoda_pennipes_isolate_NS2899_ptg000031l,_whole_genome_shotgun_sequence	AUGUSTUS	stop_codon	2028336	2028338	.	+	0	ID=g7922.t1.stop1;Parent=g7922.t1;
JASKUP010000031.1_Trichopoda_pennipes_isolate_NS2899_ptg000031l,_whole_genome_shotgun_sequence	AUGUSTUS	gene	2030264	2032400	.	+	.	ID=g7923;
JASKUP010000031.1_Trichopoda_pennipes_isolate_NS2899_ptg000031l,_whole_genome_shotgun_sequence	AUGUSTUS	mRNA	2030264	2032400	1	+	.	ID=g7923.t1;Parent=g7923;
JASKUP010000031.1_Trichopoda_pennipes_isolate_NS2899_ptg000031l,_whole_genome_shotgun_sequence	AUGUSTUS	start_codon	2030264	2030266	.	+	0	ID=g7923.t1.start1;Parent=g7923.t1;
JASKUP010000031.1_Trichopoda_pennipes_isolate_NS2899_ptg000031l,_whole_genome_shotgun_sequence	AUGUSTUS	CDS	2030264	2030396	1	+	0	ID=g7923.t1.CDS1;Parent=g7923.t1;
JASKUP010000031.1_Trichopoda_pennipes_isolate_NS2899_ptg000031l,_whole_genome_shotgun_sequence	AUGUSTUS	exon	2030264	2030396	.	+	.	ID=g7923.t1.exon1;Parent=g7923.t1;
JASKUP010000031.1_Trichopoda_pennipes_isolate_NS2899_ptg000031l,_whole_genome_shotgun_sequence	AUGUSTUS	intron	2030397	2030467	1	+	.	ID=g7923.t1.intron1;Parent=g7923.t1;
JASKUP010000031.1_Trichopoda_pennipes_isolate_NS2899_ptg000031l,_whole_genome_shotgun_sequence	AUGUSTUS	CDS	2030468	2030609	1	+	2	ID=g7923.t1.CDS2;Parent=g7923.t1;
JASKUP010000031.1_Trichopoda_pennipes_isolate_NS2899_ptg000031l,_whole_genome_shotgun_sequence	AUGUSTUS	exon	2030468	2030609	.	+	.	ID=g7923.t1.exon2;Parent=g7923.t1;
JASKUP010000031.1_Trichopoda_pennipes_isolate_NS2899_ptg000031l,_whole_genome_shotgun_sequence	AUGUSTUS	intron	2030610	2030668	1	+	.	ID=g7923.t1.intron2;Parent=g7923.t1;
JASKUP010000031.1_Trichopoda_pennipes_isolate_NS2899_ptg000031l,_whole_genome_shotgun_sequence	AUGUSTUS	CDS	2030669	2031099	1	+	1	ID=g7923.t1.CDS3;Parent=g7923.t1;
JASKUP010000031.1_Trichopoda_pennipes_isolate_NS2899_ptg000031l,_whole_genome_shotgun_sequence	AUGUSTUS	exon	2030669	2031099	.	+	.	ID=g7923.t1.exon3;Parent=g7923.t1;
JASKUP010000031.1_Trichopoda_pennipes_isolate_NS2899_ptg000031l,_whole_genome_shotgun_sequence	AUGUSTUS	intron	2031100	2031672	1	+	.	ID=g7923.t1.intron3;Parent=g7923.t1;
JASKUP010000031.1_Trichopoda_pennipes_isolate_NS2899_ptg000031l,_whole_genome_shotgun_sequence	AUGUSTUS	CDS	2031673	2032400	1	+	2	ID=g7923.t1.CDS4;Parent=g7923.t1;
JASKUP010000031.1_Trichopoda_pennipes_isolate_NS2899_ptg000031l,_whole_genome_shotgun_sequence	AUGUSTUS	exon	2031673	2032400	.	+	.	ID=g7923.t1.exon4;Parent=g7923.t1;
JASKUP010000031.1_Trichopoda_pennipes_isolate_NS2899_ptg000031l,_whole_genome_shotgun_sequence	AUGUSTUS	stop_codon	2032398	2032400	.	+	0	ID=g7923.t1.stop1;Parent=g7923.t1;
JASKUP010000031.1_Trichopoda_pennipes_isolate_NS2899_ptg000031l,_whole_genome_shotgun_sequence	AUGUSTUS	gene	2032805	2042879	.	-	.	ID=g7924;
JASKUP010000031.1_Trichopoda_pennipes_isolate_NS2899_ptg000031l,_whole_genome_shotgun_sequence	AUGUSTUS	mRNA	2032805	2042879	0.41	-	.	ID=g7924.t1;Parent=g7924;
JASKUP010000031.1_Trichopoda_pennipes_isolate_NS2899_ptg000031l,_whole_genome_shotgun_sequence	AUGUSTUS	stop_codon	2032805	2032807	.	-	0	ID=g7924.t1.stop1;Parent=g7924.t1;
JASKUP010000031.1_Trichopoda_pennipes_isolate_NS2899_ptg000031l,_whole_genome_shotgun_sequence	AUGUSTUS	CDS	2032805	2032869	0.41	-	2	ID=g7924.t1.CDS1;Parent=g7924.t1;
JASKUP010000031.1_Trichopoda_pennipes_isolate_NS2899_ptg000031l,_whole_genome_shotgun_sequence	AUGUSTUS	exon	2032805	2032869	.	-	.	ID=g7924.t1.exon1;Parent=g7924.t1;
JASKUP010000031.1_Trichopoda_pennipes_isolate_NS2899_ptg000031l,_whole_genome_shotgun_sequence	AUGUSTUS	intron	2032870	2034005	0.41	-	.	ID=g7924.t1.intron1;Parent=g7924.t1;
JASKUP010000031.1_Trichopoda_pennipes_isolate_NS2899_ptg000031l,_whole_genome_shotgun_sequence	AUGUSTUS	CDS	2034006	2034194	0.79	-	2	ID=g7924.t1.CDS2;Parent=g7924.t1;
JASKUP010000031.1_Trichopoda_pennipes_isolate_NS2899_ptg000031l,_whole_genome_shotgun_sequence	AUGUSTUS	exon	2034006	2034194	.	-	.	ID=g7924.t1.exon2;Parent=g7924.t1;
JASKUP010000031.1_Trichopoda_pennipes_isolate_NS2899_ptg000031l,_whole_genome_shotgun_sequence	AUGUSTUS	intron	2034195	2034252	1	-	.	ID=g7924.t1.intron2;Parent=g7924.t1;
JASKUP010000031.1_Trichopoda_pennipes_isolate_NS2899_ptg000031l,_whole_genome_shotgun_sequence	AUGUSTUS	CDS	2034253	2035037	1	-	1	ID=g7924.t1.CDS3;Parent=g7924.t1;
JASKUP010000031.1_Trichopoda_pennipes_isolate_NS2899_ptg000031l,_whole_genome_shotgun_sequence	AUGUSTUS	exon	2034253	2035037	.	-	.	ID=g7924.t1.exon3;Parent=g7924.t1;
JASKUP010000031.1_Trichopoda_pennipes_isolate_NS2899_ptg000031l,_whole_genome_shotgun_sequence	AUGUSTUS	intron	2035038	2035850	1	-	.	ID=g7924.t1.intron3;Parent=g7924.t1;
JASKUP010000031.1_Trichopoda_pennipes_isolate_NS2899_ptg000031l,_whole_genome_shotgun_sequence	AUGUSTUS	CDS	2035851	2036017	1	-	0	ID=g7924.t1.CDS4;Parent=g7924.t1;
JASKUP010000031.1_Trichopoda_pennipes_isolate_NS2899_ptg000031l,_whole_genome_shotgun_sequence	AUGUSTUS	exon	2035851	2036017	.	-	.	ID=g7924.t1.exon4;Parent=g7924.t1;
JASKUP010000031.1_Trichopoda_pennipes_isolate_NS2899_ptg000031l,_whole_genome_shotgun_sequence	AUGUSTUS	intron	2036018	2036085	1	-	.	ID=g7924.t1.intron4;Parent=g7924.t1;
JASKUP010000031.1_Trichopoda_pennipes_isolate_NS2899_ptg000031l,_whole_genome_shotgun_sequence	AUGUSTUS	CDS	2036086	2036483	1	-	2	ID=g7924.t1.CDS5;Parent=g7924.t1;
JASKUP010000031.1_Trichopoda_pennipes_isolate_NS2899_ptg000031l,_whole_genome_shotgun_sequence	AUGUSTUS	exon	2036086	2036483	.	-	.	ID=g7924.t1.exon5;Parent=g7924.t1;
JASKUP010000031.1_Trichopoda_pennipes_isolate_NS2899_ptg000031l,_whole_genome_shotgun_sequence	AUGUSTUS	intron	2036484	2036542	1	-	.	ID=g7924.t1.intron5;Parent=g7924.t1;
JASKUP010000031.1_Trichopoda_pennipes_isolate_NS2899_ptg000031l,_whole_genome_shotgun_sequence	AUGUSTUS	CDS	2036543	2037156	1	-	1	ID=g7924.t1.CDS6;Parent=g7924.t1;
JASKUP010000031.1_Trichopoda_pennipes_isolate_NS2899_ptg000031l,_whole_genome_shotgun_sequence	AUGUSTUS	exon	2036543	2037156	.	-	.	ID=g7924.t1.exon6;Parent=g7924.t1;
JASKUP010000031.1_Trichopoda_pennipes_isolate_NS2899_ptg000031l,_whole_genome_shotgun_sequence	AUGUSTUS	intron	2037157	2037334	1	-	.	ID=g7924.t1.intron6;Parent=g7924.t1;
JASKUP010000031.1_Trichopoda_pennipes_isolate_NS2899_ptg000031l,_whole_genome_shotgun_sequence	AUGUSTUS	CDS	2037335	2037822	1	-	0	ID=g7924.t1.CDS7;Parent=g7924.t1;
JASKUP010000031.1_Trichopoda_pennipes_isolate_NS2899_ptg000031l,_whole_genome_shotgun_sequence	AUGUSTUS	exon	2037335	2037822	.	-	.	ID=g7924.t1.exon7;Parent=g7924.t1;
JASKUP010000031.1_Trichopoda_pennipes_isolate_NS2899_ptg000031l,_whole_genome_shotgun_sequence	AUGUSTUS	intron	2037823	2037891	1	-	.	ID=g7924.t1.intron7;Parent=g7924.t1;
JASKUP010000031.1_Trichopoda_pennipes_isolate_NS2899_ptg000031l,_whole_genome_shotgun_sequence	AUGUSTUS	CDS	2037892	2038653	1	-	0	ID=g7924.t1.CDS8;Parent=g7924.t1;
JASKUP010000031.1_Trichopoda_pennipes_isolate_NS2899_ptg000031l,_whole_genome_shotgun_sequence	AUGUSTUS	exon	2037892	2038653	.	-	.	ID=g7924.t1.exon8;Parent=g7924.t1;
JASKUP010000031.1_Trichopoda_pennipes_isolate_NS2899_ptg000031l,_whole_genome_shotgun_sequence	AUGUSTUS	intron	2038654	2039061	1	-	.	ID=g7924.t1.intron8;Parent=g7924.t1;
JASKUP010000031.1_Trichopoda_pennipes_isolate_NS2899_ptg000031l,_whole_genome_shotgun_sequence	AUGUSTUS	CDS	2039062	2039151	1	-	0	ID=g7924.t1.CDS9;Parent=g7924.t1;
JASKUP010000031.1_Trichopoda_pennipes_isolate_NS2899_ptg000031l,_whole_genome_shotgun_sequence	AUGUSTUS	exon	2039062	2039151	.	-	.	ID=g7924.t1.exon9;Parent=g7924.t1;
JASKUP010000031.1_Trichopoda_pennipes_isolate_NS2899_ptg000031l,_whole_genome_shotgun_sequence	AUGUSTUS	intron	2039152	2039210	1	-	.	ID=g7924.t1.intron9;Parent=g7924.t1;
JASKUP010000031.1_Trichopoda_pennipes_isolate_NS2899_ptg000031l,_whole_genome_shotgun_sequence	AUGUSTUS	CDS	2039211	2039552	1	-	0	ID=g7924.t1.CDS10;Parent=g7924.t1;
JASKUP010000031.1_Trichopoda_pennipes_isolate_NS2899_ptg000031l,_whole_genome_shotgun_sequence	AUGUSTUS	exon	2039211	2039552	.	-	.	ID=g7924.t1.exon10;Parent=g7924.t1;
JASKUP010000031.1_Trichopoda_pennipes_isolate_NS2899_ptg000031l,_whole_genome_shotgun_sequence	AUGUSTUS	intron	2039553	2040514	1	-	.	ID=g7924.t1.intron10;Parent=g7924.t1;
JASKUP010000031.1_Trichopoda_pennipes_isolate_NS2899_ptg000031l,_whole_genome_shotgun_sequence	AUGUSTUS	CDS	2040515	2041234	1	-	0	ID=g7924.t1.CDS11;Parent=g7924.t1;
JASKUP010000031.1_Trichopoda_pennipes_isolate_NS2899_ptg000031l,_whole_genome_shotgun_sequence	AUGUSTUS	exon	2040515	2041234	.	-	.	ID=g7924.t1.exon11;Parent=g7924.t1;
JASKUP010000031.1_Trichopoda_pennipes_isolate_NS2899_ptg000031l,_whole_genome_shotgun_sequence	AUGUSTUS	intron	2041235	2041311	1	-	.	ID=g7924.t1.intron11;Parent=g7924.t1;
JASKUP010000031.1_Trichopoda_pennipes_isolate_NS2899_ptg000031l,_whole_genome_shotgun_sequence	AUGUSTUS	CDS	2041312	2041466	0.99	-	2	ID=g7924.t1.CDS12;Parent=g7924.t1;
JASKUP010000031.1_Trichopoda_pennipes_isolate_NS2899_ptg000031l,_whole_genome_shotgun_sequence	AUGUSTUS	exon	2041312	2041466	.	-	.	ID=g7924.t1.exon12;Parent=g7924.t1;
JASKUP010000031.1_Trichopoda_pennipes_isolate_NS2899_ptg000031l,_whole_genome_shotgun_sequence	AUGUSTUS	intron	2041467	2042719	1	-	.	ID=g7924.t1.intron12;Parent=g7924.t1;
JASKUP010000031.1_Trichopoda_pennipes_isolate_NS2899_ptg000031l,_whole_genome_shotgun_sequence	AUGUSTUS	CDS	2042720	2042879	0.99	-	0	ID=g7924.t1.CDS13;Parent=g7924.t1;
JASKUP010000031.1_Trichopoda_pennipes_isolate_NS2899_ptg000031l,_whole_genome_shotgun_sequence	AUGUSTUS	exon	2042720	2042879	.	-	.	ID=g7924.t1.exon13;Parent=g7924.t1;
JASKUP010000031.1_Trichopoda_pennipes_isolate_NS2899_ptg000031l,_whole_genome_shotgun_sequence	AUGUSTUS	start_codon	2042877	2042879	.	-	0	ID=g7924.t1.start1;Parent=g7924.t1;
JASKUP010000031.1_Trichopoda_pennipes_isolate_NS2899_ptg000031l,_whole_genome_shotgun_sequence	AUGUSTUS	mRNA	2032805	2041356	0.27	-	.	ID=g7924.t2;Parent=g7924;
JASKUP010000031.1_Trichopoda_pennipes_isolate_NS2899_ptg000031l,_whole_genome_shotgun_sequence	AUGUSTUS	stop_codon	2032805	2032807	.	-	0	ID=g7924.t2.stop1;Parent=g7924.t2;
JASKUP010000031.1_Trichopoda_pennipes_isolate_NS2899_ptg000031l,_whole_genome_shotgun_sequence	AUGUSTUS	CDS	2032805	2032869	0.27	-	2	ID=g7924.t2.CDS1;Parent=g7924.t2;
JASKUP010000031.1_Trichopoda_pennipes_isolate_NS2899_ptg000031l,_whole_genome_shotgun_sequence	AUGUSTUS	exon	2032805	2032869	.	-	.	ID=g7924.t2.exon1;Parent=g7924.t2;
JASKUP010000031.1_Trichopoda_pennipes_isolate_NS2899_ptg000031l,_whole_genome_shotgun_sequence	AUGUSTUS	intron	2032870	2034005	0.27	-	.	ID=g7924.t2.intron1;Parent=g7924.t2;
JASKUP010000031.1_Trichopoda_pennipes_isolate_NS2899_ptg000031l,_whole_genome_shotgun_sequence	AUGUSTUS	CDS	2034006	2034194	0.67	-	2	ID=g7924.t2.CDS2;Parent=g7924.t2;
JASKUP010000031.1_Trichopoda_pennipes_isolate_NS2899_ptg000031l,_whole_genome_shotgun_sequence	AUGUSTUS	exon	2034006	2034194	.	-	.	ID=g7924.t2.exon2;Parent=g7924.t2;
JASKUP010000031.1_Trichopoda_pennipes_isolate_NS2899_ptg000031l,_whole_genome_shotgun_sequence	AUGUSTUS	intron	2034195	2034252	1	-	.	ID=g7924.t2.intron2;Parent=g7924.t2;
JASKUP010000031.1_Trichopoda_pennipes_isolate_NS2899_ptg000031l,_whole_genome_shotgun_sequence	AUGUSTUS	CDS	2034253	2035037	1	-	1	ID=g7924.t2.CDS3;Parent=g7924.t2;
JASKUP010000031.1_Trichopoda_pennipes_isolate_NS2899_ptg000031l,_whole_genome_shotgun_sequence	AUGUSTUS	exon	2034253	2035037	.	-	.	ID=g7924.t2.exon3;Parent=g7924.t2;
JASKUP010000031.1_Trichopoda_pennipes_isolate_NS2899_ptg000031l,_whole_genome_shotgun_sequence	AUGUSTUS	intron	2035038	2035850	1	-	.	ID=g7924.t2.intron3;Parent=g7924.t2;
JASKUP010000031.1_Trichopoda_pennipes_isolate_NS2899_ptg000031l,_whole_genome_shotgun_sequence	AUGUSTUS	CDS	2035851	2036017	1	-	0	ID=g7924.t2.CDS4;Parent=g7924.t2;
JASKUP010000031.1_Trichopoda_pennipes_isolate_NS2899_ptg000031l,_whole_genome_shotgun_sequence	AUGUSTUS	exon	2035851	2036017	.	-	.	ID=g7924.t2.exon4;Parent=g7924.t2;
JASKUP010000031.1_Trichopoda_pennipes_isolate_NS2899_ptg000031l,_whole_genome_shotgun_sequence	AUGUSTUS	intron	2036018	2036085	1	-	.	ID=g7924.t2.intron4;Parent=g7924.t2;
JASKUP010000031.1_Trichopoda_pennipes_isolate_NS2899_ptg000031l,_whole_genome_shotgun_sequence	AUGUSTUS	CDS	2036086	2036483	1	-	2	ID=g7924.t2.CDS5;Parent=g7924.t2;
JASKUP010000031.1_Trichopoda_pennipes_isolate_NS2899_ptg000031l,_whole_genome_shotgun_sequence	AUGUSTUS	exon	2036086	2036483	.	-	.	ID=g7924.t2.exon5;Parent=g7924.t2;
JASKUP010000031.1_Trichopoda_pennipes_isolate_NS2899_ptg000031l,_whole_genome_shotgun_sequence	AUGUSTUS	intron	2036484	2036542	1	-	.	ID=g7924.t2.intron5;Parent=g7924.t2;
JASKUP010000031.1_Trichopoda_pennipes_isolate_NS2899_ptg000031l,_whole_genome_shotgun_sequence	AUGUSTUS	CDS	2036543	2037156	1	-	1	ID=g7924.t2.CDS6;Parent=g7924.t2;
JASKUP010000031.1_Trichopoda_pennipes_isolate_NS2899_ptg000031l,_whole_genome_shotgun_sequence	AUGUSTUS	exon	2036543	2037156	.	-	.	ID=g7924.t2.exon6;Parent=g7924.t2;
JASKUP010000031.1_Trichopoda_pennipes_isolate_NS2899_ptg000031l,_whole_genome_shotgun_sequence	AUGUSTUS	intron	2037157	2037334	1	-	.	ID=g7924.t2.intron6;Parent=g7924.t2;
JASKUP010000031.1_Trichopoda_pennipes_isolate_NS2899_ptg000031l,_whole_genome_shotgun_sequence	AUGUSTUS	CDS	2037335	2037822	1	-	0	ID=g7924.t2.CDS7;Parent=g7924.t2;
JASKUP010000031.1_Trichopoda_pennipes_isolate_NS2899_ptg000031l,_whole_genome_shotgun_sequence	AUGUSTUS	exon	2037335	2037822	.	-	.	ID=g7924.t2.exon7;Parent=g7924.t2;
JASKUP010000031.1_Trichopoda_pennipes_isolate_NS2899_ptg000031l,_whole_genome_shotgun_sequence	AUGUSTUS	intron	2037823	2037891	1	-	.	ID=g7924.t2.intron7;Parent=g7924.t2;
JASKUP010000031.1_Trichopoda_pennipes_isolate_NS2899_ptg000031l,_whole_genome_shotgun_sequence	AUGUSTUS	CDS	2037892	2038653	1	-	0	ID=g7924.t2.CDS8;Parent=g7924.t2;
JASKUP010000031.1_Trichopoda_pennipes_isolate_NS2899_ptg000031l,_whole_genome_shotgun_sequence	AUGUSTUS	exon	2037892	2038653	.	-	.	ID=g7924.t2.exon8;Parent=g7924.t2;
JASKUP010000031.1_Trichopoda_pennipes_isolate_NS2899_ptg000031l,_whole_genome_shotgun_sequence	AUGUSTUS	intron	2038654	2039061	1	-	.	ID=g7924.t2.intron8;Parent=g7924.t2;
JASKUP010000031.1_Trichopoda_pennipes_isolate_NS2899_ptg000031l,_whole_genome_shotgun_sequence	AUGUSTUS	CDS	2039062	2039151	1	-	0	ID=g7924.t2.CDS9;Parent=g7924.t2;
JASKUP010000031.1_Trichopoda_pennipes_isolate_NS2899_ptg000031l,_whole_genome_shotgun_sequence	AUGUSTUS	exon	2039062	2039151	.	-	.	ID=g7924.t2.exon9;Parent=g7924.t2;
JASKUP010000031.1_Trichopoda_pennipes_isolate_NS2899_ptg000031l,_whole_genome_shotgun_sequence	AUGUSTUS	intron	2039152	2039210	1	-	.	ID=g7924.t2.intron9;Parent=g7924.t2;
JASKUP010000031.1_Trichopoda_pennipes_isolate_NS2899_ptg000031l,_whole_genome_shotgun_sequence	AUGUSTUS	CDS	2039211	2039552	1	-	0	ID=g7924.t2.CDS10;Parent=g7924.t2;
JASKUP010000031.1_Trichopoda_pennipes_isolate_NS2899_ptg000031l,_whole_genome_shotgun_sequence	AUGUSTUS	exon	2039211	2039552	.	-	.	ID=g7924.t2.exon10;Parent=g7924.t2;
JASKUP010000031.1_Trichopoda_pennipes_isolate_NS2899_ptg000031l,_whole_genome_shotgun_sequence	AUGUSTUS	intron	2039553	2040514	1	-	.	ID=g7924.t2.intron10;Parent=g7924.t2;
JASKUP010000031.1_Trichopoda_pennipes_isolate_NS2899_ptg000031l,_whole_genome_shotgun_sequence	AUGUSTUS	CDS	2040515	2041234	1	-	0	ID=g7924.t2.CDS11;Parent=g7924.t2;
JASKUP010000031.1_Trichopoda_pennipes_isolate_NS2899_ptg000031l,_whole_genome_shotgun_sequence	AUGUSTUS	exon	2040515	2041234	.	-	.	ID=g7924.t2.exon11;Parent=g7924.t2;
JASKUP010000031.1_Trichopoda_pennipes_isolate_NS2899_ptg000031l,_whole_genome_shotgun_sequence	AUGUSTUS	intron	2041235	2041311	1	-	.	ID=g7924.t2.intron11;Parent=g7924.t2;
JASKUP010000031.1_Trichopoda_pennipes_isolate_NS2899_ptg000031l,_whole_genome_shotgun_sequence	AUGUSTUS	CDS	2041312	2041356	1	-	0	ID=g7924.t2.CDS12;Parent=g7924.t2;
JASKUP010000031.1_Trichopoda_pennipes_isolate_NS2899_ptg000031l,_whole_genome_shotgun_sequence	AUGUSTUS	exon	2041312	2041356	.	-	.	ID=g7924.t2.exon12;Parent=g7924.t2;
JASKUP010000031.1_Trichopoda_pennipes_isolate_NS2899_ptg000031l,_whole_genome_shotgun_sequence	AUGUSTUS	start_codon	2041354	2041356	.	-	0	ID=g7924.t2.start1;Parent=g7924.t2;
JASKUP010000031.1_Trichopoda_pennipes_isolate_NS2899_ptg000031l,_whole_genome_shotgun_sequence	AUGUSTUS	mRNA	2032805	2041356	0.36	-	.	ID=g7924.t3;Parent=g7924;
JASKUP010000031.1_Trichopoda_pennipes_isolate_NS2899_ptg000031l,_whole_genome_shotgun_sequence	AUGUSTUS	stop_codon	2032805	2032807	.	-	0	ID=g7924.t3.stop1;Parent=g7924.t3;
JASKUP010000031.1_Trichopoda_pennipes_isolate_NS2899_ptg000031l,_whole_genome_shotgun_sequence	AUGUSTUS	CDS	2032805	2032869	0.36	-	2	ID=g7924.t3.CDS1;Parent=g7924.t3;
JASKUP010000031.1_Trichopoda_pennipes_isolate_NS2899_ptg000031l,_whole_genome_shotgun_sequence	AUGUSTUS	exon	2032805	2032869	.	-	.	ID=g7924.t3.exon1;Parent=g7924.t3;
JASKUP010000031.1_Trichopoda_pennipes_isolate_NS2899_ptg000031l,_whole_genome_shotgun_sequence	AUGUSTUS	intron	2032870	2034005	0.36	-	.	ID=g7924.t3.intron1;Parent=g7924.t3;
JASKUP010000031.1_Trichopoda_pennipes_isolate_NS2899_ptg000031l,_whole_genome_shotgun_sequence	AUGUSTUS	CDS	2034006	2034194	0.79	-	2	ID=g7924.t3.CDS2;Parent=g7924.t3;
JASKUP010000031.1_Trichopoda_pennipes_isolate_NS2899_ptg000031l,_whole_genome_shotgun_sequence	AUGUSTUS	exon	2034006	2034194	.	-	.	ID=g7924.t3.exon2;Parent=g7924.t3;
JASKUP010000031.1_Trichopoda_pennipes_isolate_NS2899_ptg000031l,_whole_genome_shotgun_sequence	AUGUSTUS	intron	2034195	2034252	1	-	.	ID=g7924.t3.intron2;Parent=g7924.t3;
JASKUP010000031.1_Trichopoda_pennipes_isolate_NS2899_ptg000031l,_whole_genome_shotgun_sequence	AUGUSTUS	CDS	2034253	2035037	1	-	1	ID=g7924.t3.CDS3;Parent=g7924.t3;
JASKUP010000031.1_Trichopoda_pennipes_isolate_NS2899_ptg000031l,_whole_genome_shotgun_sequence	AUGUSTUS	exon	2034253	2035037	.	-	.	ID=g7924.t3.exon3;Parent=g7924.t3;
JASKUP010000031.1_Trichopoda_pennipes_isolate_NS2899_ptg000031l,_whole_genome_shotgun_sequence	AUGUSTUS	intron	2035038	2035850	1	-	.	ID=g7924.t3.intron3;Parent=g7924.t3;
JASKUP010000031.1_Trichopoda_pennipes_isolate_NS2899_ptg000031l,_whole_genome_shotgun_sequence	AUGUSTUS	CDS	2035851	2036017	1	-	0	ID=g7924.t3.CDS4;Parent=g7924.t3;
JASKUP010000031.1_Trichopoda_pennipes_isolate_NS2899_ptg000031l,_whole_genome_shotgun_sequence	AUGUSTUS	exon	2035851	2036017	.	-	.	ID=g7924.t3.exon4;Parent=g7924.t3;
JASKUP010000031.1_Trichopoda_pennipes_isolate_NS2899_ptg000031l,_whole_genome_shotgun_sequence	AUGUSTUS	intron	2036018	2036085	1	-	.	ID=g7924.t3.intron4;Parent=g7924.t3;
JASKUP010000031.1_Trichopoda_pennipes_isolate_NS2899_ptg000031l,_whole_genome_shotgun_sequence	AUGUSTUS	CDS	2036086	2036483	1	-	2	ID=g7924.t3.CDS5;Parent=g7924.t3;
JASKUP010000031.1_Trichopoda_pennipes_isolate_NS2899_ptg000031l,_whole_genome_shotgun_sequence	AUGUSTUS	exon	2036086	2036483	.	-	.	ID=g7924.t3.exon5;Parent=g7924.t3;
JASKUP010000031.1_Trichopoda_pennipes_isolate_NS2899_ptg000031l,_whole_genome_shotgun_sequence	AUGUSTUS	intron	2036484	2036542	1	-	.	ID=g7924.t3.intron5;Parent=g7924.t3;
JASKUP010000031.1_Trichopoda_pennipes_isolate_NS2899_ptg000031l,_whole_genome_shotgun_sequence	AUGUSTUS	CDS	2036543	2037156	1	-	1	ID=g7924.t3.CDS6;Parent=g7924.t3;
JASKUP010000031.1_Trichopoda_pennipes_isolate_NS2899_ptg000031l,_whole_genome_shotgun_sequence	AUGUSTUS	exon	2036543	2037156	.	-	.	ID=g7924.t3.exon6;Parent=g7924.t3;
JASKUP010000031.1_Trichopoda_pennipes_isolate_NS2899_ptg000031l,_whole_genome_shotgun_sequence	AUGUSTUS	intron	2037157	2037334	1	-	.	ID=g7924.t3.intron6;Parent=g7924.t3;
JASKUP010000031.1_Trichopoda_pennipes_isolate_NS2899_ptg000031l,_whole_genome_shotgun_sequence	AUGUSTUS	CDS	2037335	2037822	1	-	0	ID=g7924.t3.CDS7;Parent=g7924.t3;
JASKUP010000031.1_Trichopoda_pennipes_isolate_NS2899_ptg000031l,_whole_genome_shotgun_sequence	AUGUSTUS	exon	2037335	2037822	.	-	.	ID=g7924.t3.exon7;Parent=g7924.t3;
JASKUP010000031.1_Trichopoda_pennipes_isolate_NS2899_ptg000031l,_whole_genome_shotgun_sequence	AUGUSTUS	intron	2037823	2037891	1	-	.	ID=g7924.t3.intron7;Parent=g7924.t3;
JASKUP010000031.1_Trichopoda_pennipes_isolate_NS2899_ptg000031l,_whole_genome_shotgun_sequence	AUGUSTUS	CDS	2037892	2038653	1	-	0	ID=g7924.t3.CDS8;Parent=g7924.t3;
JASKUP010000031.1_Trichopoda_pennipes_isolate_NS2899_ptg000031l,_whole_genome_shotgun_sequence	AUGUSTUS	exon	2037892	2038653	.	-	.	ID=g7924.t3.exon8;Parent=g7924.t3;
JASKUP010000031.1_Trichopoda_pennipes_isolate_NS2899_ptg000031l,_whole_genome_shotgun_sequence	AUGUSTUS	intron	2038654	2039210	1	-	.	ID=g7924.t3.intron8;Parent=g7924.t3;
JASKUP010000031.1_Trichopoda_pennipes_isolate_NS2899_ptg000031l,_whole_genome_shotgun_sequence	AUGUSTUS	CDS	2039211	2039552	1	-	0	ID=g7924.t3.CDS9;Parent=g7924.t3;
JASKUP010000031.1_Trichopoda_pennipes_isolate_NS2899_ptg000031l,_whole_genome_shotgun_sequence	AUGUSTUS	exon	2039211	2039552	.	-	.	ID=g7924.t3.exon9;Parent=g7924.t3;
JASKUP010000031.1_Trichopoda_pennipes_isolate_NS2899_ptg000031l,_whole_genome_shotgun_sequence	AUGUSTUS	intron	2039553	2040514	1	-	.	ID=g7924.t3.intron9;Parent=g7924.t3;
JASKUP010000031.1_Trichopoda_pennipes_isolate_NS2899_ptg000031l,_whole_genome_shotgun_sequence	AUGUSTUS	CDS	2040515	2041234	1	-	0	ID=g7924.t3.CDS10;Parent=g7924.t3;
JASKUP010000031.1_Trichopoda_pennipes_isolate_NS2899_ptg000031l,_whole_genome_shotgun_sequence	AUGUSTUS	exon	2040515	2041234	.	-	.	ID=g7924.t3.exon10;Parent=g7924.t3;
JASKUP010000031.1_Trichopoda_pennipes_isolate_NS2899_ptg000031l,_whole_genome_shotgun_sequence	AUGUSTUS	intron	2041235	2041311	1	-	.	ID=g7924.t3.intron10;Parent=g7924.t3;
JASKUP010000031.1_Trichopoda_pennipes_isolate_NS2899_ptg000031l,_whole_genome_shotgun_sequence	AUGUSTUS	CDS	2041312	2041356	1	-	0	ID=g7924.t3.CDS11;Parent=g7924.t3;
JASKUP010000031.1_Trichopoda_pennipes_isolate_NS2899_ptg000031l,_whole_genome_shotgun_sequence	AUGUSTUS	exon	2041312	2041356	.	-	.	ID=g7924.t3.exon11;Parent=g7924.t3;
JASKUP010000031.1_Trichopoda_pennipes_isolate_NS2899_ptg000031l,_whole_genome_shotgun_sequence	AUGUSTUS	start_codon	2041354	2041356	.	-	0	ID=g7924.t3.start1;Parent=g7924.t3;
JASKUP010000031.1_Trichopoda_pennipes_isolate_NS2899_ptg000031l,_whole_genome_shotgun_sequence	AUGUSTUS	gene	2041653	2042555	.	+	.	ID=g7925;
JASKUP010000031.1_Trichopoda_pennipes_isolate_NS2899_ptg000031l,_whole_genome_shotgun_sequence	AUGUSTUS	mRNA	2041653	2042555	1	+	.	ID=g7925.t1;Parent=g7925;
JASKUP010000031.1_Trichopoda_pennipes_isolate_NS2899_ptg000031l,_whole_genome_shotgun_sequence	AUGUSTUS	start_codon	2041653	2041655	.	+	0	ID=g7925.t1.start1;Parent=g7925.t1;
JASKUP010000031.1_Trichopoda_pennipes_isolate_NS2899_ptg000031l,_whole_genome_shotgun_sequence	AUGUSTUS	CDS	2041653	2042555	1	+	0	ID=g7925.t1.CDS1;Parent=g7925.t1;
JASKUP010000031.1_Trichopoda_pennipes_isolate_NS2899_ptg000031l,_whole_genome_shotgun_sequence	AUGUSTUS	exon	2041653	2042555	.	+	.	ID=g7925.t1.exon1;Parent=g7925.t1;
JASKUP010000031.1_Trichopoda_pennipes_isolate_NS2899_ptg000031l,_whole_genome_shotgun_sequence	AUGUSTUS	stop_codon	2042553	2042555	.	+	0	ID=g7925.t1.stop1;Parent=g7925.t1;
JASKUP010000031.1_Trichopoda_pennipes_isolate_NS2899_ptg000031l,_whole_genome_shotgun_sequence	AUGUSTUS	gene	2044085	2045668	.	-	.	ID=g7926;
JASKUP010000031.1_Trichopoda_pennipes_isolate_NS2899_ptg000031l,_whole_genome_shotgun_sequence	AUGUSTUS	mRNA	2044085	2045668	0.99	-	.	ID=g7926.t1;Parent=g7926;
JASKUP010000031.1_Trichopoda_pennipes_isolate_NS2899_ptg000031l,_whole_genome_shotgun_sequence	AUGUSTUS	stop_codon	2044085	2044087	.	-	0	ID=g7926.t1.stop1;Parent=g7926.t1;
JASKUP010000031.1_Trichopoda_pennipes_isolate_NS2899_ptg000031l,_whole_genome_shotgun_sequence	AUGUSTUS	CDS	2044085	2044294	1	-	0	ID=g7926.t1.CDS1;Parent=g7926.t1;
JASKUP010000031.1_Trichopoda_pennipes_isolate_NS2899_ptg000031l,_whole_genome_shotgun_sequence	AUGUSTUS	exon	2044085	2044294	.	-	.	ID=g7926.t1.exon1;Parent=g7926.t1;
JASKUP010000031.1_Trichopoda_pennipes_isolate_NS2899_ptg000031l,_whole_genome_shotgun_sequence	AUGUSTUS	intron	2044295	2044354	1	-	.	ID=g7926.t1.intron1;Parent=g7926.t1;
JASKUP010000031.1_Trichopoda_pennipes_isolate_NS2899_ptg000031l,_whole_genome_shotgun_sequence	AUGUSTUS	CDS	2044355	2044702	1	-	0	ID=g7926.t1.CDS2;Parent=g7926.t1;
JASKUP010000031.1_Trichopoda_pennipes_isolate_NS2899_ptg000031l,_whole_genome_shotgun_sequence	AUGUSTUS	exon	2044355	2044702	.	-	.	ID=g7926.t1.exon2;Parent=g7926.t1;
JASKUP010000031.1_Trichopoda_pennipes_isolate_NS2899_ptg000031l,_whole_genome_shotgun_sequence	AUGUSTUS	intron	2044703	2044832	1	-	.	ID=g7926.t1.intron2;Parent=g7926.t1;
JASKUP010000031.1_Trichopoda_pennipes_isolate_NS2899_ptg000031l,_whole_genome_shotgun_sequence	AUGUSTUS	CDS	2044833	2044976	1	-	0	ID=g7926.t1.CDS3;Parent=g7926.t1;
JASKUP010000031.1_Trichopoda_pennipes_isolate_NS2899_ptg000031l,_whole_genome_shotgun_sequence	AUGUSTUS	exon	2044833	2044976	.	-	.	ID=g7926.t1.exon3;Parent=g7926.t1;
JASKUP010000031.1_Trichopoda_pennipes_isolate_NS2899_ptg000031l,_whole_genome_shotgun_sequence	AUGUSTUS	intron	2044977	2045036	1	-	.	ID=g7926.t1.intron3;Parent=g7926.t1;
JASKUP010000031.1_Trichopoda_pennipes_isolate_NS2899_ptg000031l,_whole_genome_shotgun_sequence	AUGUSTUS	CDS	2045037	2045522	0.99	-	0	ID=g7926.t1.CDS4;Parent=g7926.t1;
JASKUP010000031.1_Trichopoda_pennipes_isolate_NS2899_ptg000031l,_whole_genome_shotgun_sequence	AUGUSTUS	exon	2045037	2045522	.	-	.	ID=g7926.t1.exon4;Parent=g7926.t1;
JASKUP010000031.1_Trichopoda_pennipes_isolate_NS2899_ptg000031l,_whole_genome_shotgun_sequence	AUGUSTUS	intron	2045523	2045650	0.99	-	.	ID=g7926.t1.intron4;Parent=g7926.t1;
JASKUP010000031.1_Trichopoda_pennipes_isolate_NS2899_ptg000031l,_whole_genome_shotgun_sequence	AUGUSTUS	CDS	2045651	2045668	1	-	0	ID=g7926.t1.CDS5;Parent=g7926.t1;
JASKUP010000031.1_Trichopoda_pennipes_isolate_NS2899_ptg000031l,_whole_genome_shotgun_sequence	AUGUSTUS	exon	2045651	2045668	.	-	.	ID=g7926.t1.exon5;Parent=g7926.t1;
JASKUP010000031.1_Trichopoda_pennipes_isolate_NS2899_ptg000031l,_whole_genome_shotgun_sequence	AUGUSTUS	start_codon	2045666	2045668	.	-	0	ID=g7926.t1.start1;Parent=g7926.t1;
JASKUP010000031.1_Trichopoda_pennipes_isolate_NS2899_ptg000031l,_whole_genome_shotgun_sequence	AUGUSTUS	gene	2047757	2048627	.	+	.	ID=g7927;
JASKUP010000031.1_Trichopoda_pennipes_isolate_NS2899_ptg000031l,_whole_genome_shotgun_sequence	AUGUSTUS	mRNA	2047757	2048627	1	+	.	ID=g7927.t1;Parent=g7927;
JASKUP010000031.1_Trichopoda_pennipes_isolate_NS2899_ptg000031l,_whole_genome_shotgun_sequence	AUGUSTUS	start_codon	2047757	2047759	.	+	0	ID=g7927.t1.start1;Parent=g7927.t1;
JASKUP010000031.1_Trichopoda_pennipes_isolate_NS2899_ptg000031l,_whole_genome_shotgun_sequence	AUGUSTUS	CDS	2047757	2047874	1	+	0	ID=g7927.t1.CDS1;Parent=g7927.t1;
JASKUP010000031.1_Trichopoda_pennipes_isolate_NS2899_ptg000031l,_whole_genome_shotgun_sequence	AUGUSTUS	exon	2047757	2047874	.	+	.	ID=g7927.t1.exon1;Parent=g7927.t1;
JASKUP010000031.1_Trichopoda_pennipes_isolate_NS2899_ptg000031l,_whole_genome_shotgun_sequence	AUGUSTUS	intron	2047875	2047947	1	+	.	ID=g7927.t1.intron1;Parent=g7927.t1;
JASKUP010000031.1_Trichopoda_pennipes_isolate_NS2899_ptg000031l,_whole_genome_shotgun_sequence	AUGUSTUS	CDS	2047948	2048050	1	+	2	ID=g7927.t1.CDS2;Parent=g7927.t1;
JASKUP010000031.1_Trichopoda_pennipes_isolate_NS2899_ptg000031l,_whole_genome_shotgun_sequence	AUGUSTUS	exon	2047948	2048050	.	+	.	ID=g7927.t1.exon2;Parent=g7927.t1;
JASKUP010000031.1_Trichopoda_pennipes_isolate_NS2899_ptg000031l,_whole_genome_shotgun_sequence	AUGUSTUS	intron	2048051	2048117	1	+	.	ID=g7927.t1.intron2;Parent=g7927.t1;
JASKUP010000031.1_Trichopoda_pennipes_isolate_NS2899_ptg000031l,_whole_genome_shotgun_sequence	AUGUSTUS	CDS	2048118	2048437	1	+	1	ID=g7927.t1.CDS3;Parent=g7927.t1;
JASKUP010000031.1_Trichopoda_pennipes_isolate_NS2899_ptg000031l,_whole_genome_shotgun_sequence	AUGUSTUS	exon	2048118	2048437	.	+	.	ID=g7927.t1.exon3;Parent=g7927.t1;
JASKUP010000031.1_Trichopoda_pennipes_isolate_NS2899_ptg000031l,_whole_genome_shotgun_sequence	AUGUSTUS	intron	2048438	2048499	1	+	.	ID=g7927.t1.intron3;Parent=g7927.t1;
JASKUP010000031.1_Trichopoda_pennipes_isolate_NS2899_ptg000031l,_whole_genome_shotgun_sequence	AUGUSTUS	CDS	2048500	2048627	1	+	2	ID=g7927.t1.CDS4;Parent=g7927.t1;
JASKUP010000031.1_Trichopoda_pennipes_isolate_NS2899_ptg000031l,_whole_genome_shotgun_sequence	AUGUSTUS	exon	2048500	2048627	.	+	.	ID=g7927.t1.exon4;Parent=g7927.t1;
JASKUP010000031.1_Trichopoda_pennipes_isolate_NS2899_ptg000031l,_whole_genome_shotgun_sequence	AUGUSTUS	stop_codon	2048625	2048627	.	+	0	ID=g7927.t1.stop1;Parent=g7927.t1;
JASKUP010000031.1_Trichopoda_pennipes_isolate_NS2899_ptg000031l,_whole_genome_shotgun_sequence	AUGUSTUS	gene	2049132	2050797	.	-	.	ID=g7928;
JASKUP010000031.1_Trichopoda_pennipes_isolate_NS2899_ptg000031l,_whole_genome_shotgun_sequence	AUGUSTUS	mRNA	2049132	2050797	1	-	.	ID=g7928.t1;Parent=g7928;
JASKUP010000031.1_Trichopoda_pennipes_isolate_NS2899_ptg000031l,_whole_genome_shotgun_sequence	AUGUSTUS	stop_codon	2049132	2049134	.	-	0	ID=g7928.t1.stop1;Parent=g7928.t1;
JASKUP010000031.1_Trichopoda_pennipes_isolate_NS2899_ptg000031l,_whole_genome_shotgun_sequence	AUGUSTUS	CDS	2049132	2049386	1	-	0	ID=g7928.t1.CDS1;Parent=g7928.t1;
JASKUP010000031.1_Trichopoda_pennipes_isolate_NS2899_ptg000031l,_whole_genome_shotgun_sequence	AUGUSTUS	exon	2049132	2049386	.	-	.	ID=g7928.t1.exon1;Parent=g7928.t1;
JASKUP010000031.1_Trichopoda_pennipes_isolate_NS2899_ptg000031l,_whole_genome_shotgun_sequence	AUGUSTUS	intron	2049387	2049463	1	-	.	ID=g7928.t1.intron1;Parent=g7928.t1;
JASKUP010000031.1_Trichopoda_pennipes_isolate_NS2899_ptg000031l,_whole_genome_shotgun_sequence	AUGUSTUS	CDS	2049464	2049836	1	-	1	ID=g7928.t1.CDS2;Parent=g7928.t1;
JASKUP010000031.1_Trichopoda_pennipes_isolate_NS2899_ptg000031l,_whole_genome_shotgun_sequence	AUGUSTUS	exon	2049464	2049836	.	-	.	ID=g7928.t1.exon2;Parent=g7928.t1;
JASKUP010000031.1_Trichopoda_pennipes_isolate_NS2899_ptg000031l,_whole_genome_shotgun_sequence	AUGUSTUS	intron	2049837	2050498	1	-	.	ID=g7928.t1.intron2;Parent=g7928.t1;
JASKUP010000031.1_Trichopoda_pennipes_isolate_NS2899_ptg000031l,_whole_genome_shotgun_sequence	AUGUSTUS	CDS	2050499	2050797	1	-	0	ID=g7928.t1.CDS3;Parent=g7928.t1;
JASKUP010000031.1_Trichopoda_pennipes_isolate_NS2899_ptg000031l,_whole_genome_shotgun_sequence	AUGUSTUS	exon	2050499	2050797	.	-	.	ID=g7928.t1.exon3;Parent=g7928.t1;
JASKUP010000031.1_Trichopoda_pennipes_isolate_NS2899_ptg000031l,_whole_genome_shotgun_sequence	AUGUSTUS	start_codon	2050795	2050797	.	-	0	ID=g7928.t1.start1;Parent=g7928.t1;
JASKUP010000031.1_Trichopoda_pennipes_isolate_NS2899_ptg000031l,_whole_genome_shotgun_sequence	AUGUSTUS	gene	2054612	2055609	.	+	.	ID=g7929;
JASKUP010000031.1_Trichopoda_pennipes_isolate_NS2899_ptg000031l,_whole_genome_shotgun_sequence	AUGUSTUS	mRNA	2054612	2055609	1	+	.	ID=g7929.t1;Parent=g7929;
JASKUP010000031.1_Trichopoda_pennipes_isolate_NS2899_ptg000031l,_whole_genome_shotgun_sequence	AUGUSTUS	start_codon	2054612	2054614	.	+	0	ID=g7929.t1.start1;Parent=g7929.t1;
JASKUP010000031.1_Trichopoda_pennipes_isolate_NS2899_ptg000031l,_whole_genome_shotgun_sequence	AUGUSTUS	CDS	2054612	2055286	1	+	0	ID=g7929.t1.CDS1;Parent=g7929.t1;
JASKUP010000031.1_Trichopoda_pennipes_isolate_NS2899_ptg000031l,_whole_genome_shotgun_sequence	AUGUSTUS	exon	2054612	2055286	.	+	.	ID=g7929.t1.exon1;Parent=g7929.t1;
JASKUP010000031.1_Trichopoda_pennipes_isolate_NS2899_ptg000031l,_whole_genome_shotgun_sequence	AUGUSTUS	intron	2055287	2055348	1	+	.	ID=g7929.t1.intron1;Parent=g7929.t1;
JASKUP010000031.1_Trichopoda_pennipes_isolate_NS2899_ptg000031l,_whole_genome_shotgun_sequence	AUGUSTUS	CDS	2055349	2055609	1	+	0	ID=g7929.t1.CDS2;Parent=g7929.t1;
JASKUP010000031.1_Trichopoda_pennipes_isolate_NS2899_ptg000031l,_whole_genome_shotgun_sequence	AUGUSTUS	exon	2055349	2055609	.	+	.	ID=g7929.t1.exon2;Parent=g7929.t1;
JASKUP010000031.1_Trichopoda_pennipes_isolate_NS2899_ptg000031l,_whole_genome_shotgun_sequence	AUGUSTUS	stop_codon	2055607	2055609	.	+	0	ID=g7929.t1.stop1;Parent=g7929.t1;
JASKUP010000031.1_Trichopoda_pennipes_isolate_NS2899_ptg000031l,_whole_genome_shotgun_sequence	AUGUSTUS	gene	2058007	2061008	.	+	.	ID=g7930;
JASKUP010000031.1_Trichopoda_pennipes_isolate_NS2899_ptg000031l,_whole_genome_shotgun_sequence	AUGUSTUS	mRNA	2058007	2061008	1	+	.	ID=g7930.t1;Parent=g7930;
JASKUP010000031.1_Trichopoda_pennipes_isolate_NS2899_ptg000031l,_whole_genome_shotgun_sequence	AUGUSTUS	start_codon	2058007	2058009	.	+	0	ID=g7930.t1.start1;Parent=g7930.t1;
JASKUP010000031.1_Trichopoda_pennipes_isolate_NS2899_ptg000031l,_whole_genome_shotgun_sequence	AUGUSTUS	CDS	2058007	2058147	1	+	0	ID=g7930.t1.CDS1;Parent=g7930.t1;
JASKUP010000031.1_Trichopoda_pennipes_isolate_NS2899_ptg000031l,_whole_genome_shotgun_sequence	AUGUSTUS	exon	2058007	2058147	.	+	.	ID=g7930.t1.exon1;Parent=g7930.t1;
JASKUP010000031.1_Trichopoda_pennipes_isolate_NS2899_ptg000031l,_whole_genome_shotgun_sequence	AUGUSTUS	intron	2058148	2059432	1	+	.	ID=g7930.t1.intron1;Parent=g7930.t1;
JASKUP010000031.1_Trichopoda_pennipes_isolate_NS2899_ptg000031l,_whole_genome_shotgun_sequence	AUGUSTUS	CDS	2059433	2059581	1	+	0	ID=g7930.t1.CDS2;Parent=g7930.t1;
JASKUP010000031.1_Trichopoda_pennipes_isolate_NS2899_ptg000031l,_whole_genome_shotgun_sequence	AUGUSTUS	exon	2059433	2059581	.	+	.	ID=g7930.t1.exon2;Parent=g7930.t1;
JASKUP010000031.1_Trichopoda_pennipes_isolate_NS2899_ptg000031l,_whole_genome_shotgun_sequence	AUGUSTUS	intron	2059582	2059652	1	+	.	ID=g7930.t1.intron2;Parent=g7930.t1;
JASKUP010000031.1_Trichopoda_pennipes_isolate_NS2899_ptg000031l,_whole_genome_shotgun_sequence	AUGUSTUS	CDS	2059653	2059749	1	+	1	ID=g7930.t1.CDS3;Parent=g7930.t1;
JASKUP010000031.1_Trichopoda_pennipes_isolate_NS2899_ptg000031l,_whole_genome_shotgun_sequence	AUGUSTUS	exon	2059653	2059749	.	+	.	ID=g7930.t1.exon3;Parent=g7930.t1;
JASKUP010000031.1_Trichopoda_pennipes_isolate_NS2899_ptg000031l,_whole_genome_shotgun_sequence	AUGUSTUS	intron	2059750	2059814	1	+	.	ID=g7930.t1.intron3;Parent=g7930.t1;
JASKUP010000031.1_Trichopoda_pennipes_isolate_NS2899_ptg000031l,_whole_genome_shotgun_sequence	AUGUSTUS	CDS	2059815	2061008	1	+	0	ID=g7930.t1.CDS4;Parent=g7930.t1;
JASKUP010000031.1_Trichopoda_pennipes_isolate_NS2899_ptg000031l,_whole_genome_shotgun_sequence	AUGUSTUS	exon	2059815	2061008	.	+	.	ID=g7930.t1.exon4;Parent=g7930.t1;
JASKUP010000031.1_Trichopoda_pennipes_isolate_NS2899_ptg000031l,_whole_genome_shotgun_sequence	AUGUSTUS	stop_codon	2061006	2061008	.	+	0	ID=g7930.t1.stop1;Parent=g7930.t1;
JASKUP010000031.1_Trichopoda_pennipes_isolate_NS2899_ptg000031l,_whole_genome_shotgun_sequence	AUGUSTUS	gene	2061906	2063001	.	-	.	ID=g7931;
JASKUP010000031.1_Trichopoda_pennipes_isolate_NS2899_ptg000031l,_whole_genome_shotgun_sequence	AUGUSTUS	mRNA	2061906	2063001	1	-	.	ID=g7931.t1;Parent=g7931;
JASKUP010000031.1_Trichopoda_pennipes_isolate_NS2899_ptg000031l,_whole_genome_shotgun_sequence	AUGUSTUS	stop_codon	2061906	2061908	.	-	0	ID=g7931.t1.stop1;Parent=g7931.t1;
JASKUP010000031.1_Trichopoda_pennipes_isolate_NS2899_ptg000031l,_whole_genome_shotgun_sequence	AUGUSTUS	CDS	2061906	2062160	1	-	0	ID=g7931.t1.CDS1;Parent=g7931.t1;
JASKUP010000031.1_Trichopoda_pennipes_isolate_NS2899_ptg000031l,_whole_genome_shotgun_sequence	AUGUSTUS	exon	2061906	2062160	.	-	.	ID=g7931.t1.exon1;Parent=g7931.t1;
JASKUP010000031.1_Trichopoda_pennipes_isolate_NS2899_ptg000031l,_whole_genome_shotgun_sequence	AUGUSTUS	intron	2062161	2062254	1	-	.	ID=g7931.t1.intron1;Parent=g7931.t1;
JASKUP010000031.1_Trichopoda_pennipes_isolate_NS2899_ptg000031l,_whole_genome_shotgun_sequence	AUGUSTUS	CDS	2062255	2062630	1	-	1	ID=g7931.t1.CDS2;Parent=g7931.t1;
JASKUP010000031.1_Trichopoda_pennipes_isolate_NS2899_ptg000031l,_whole_genome_shotgun_sequence	AUGUSTUS	exon	2062255	2062630	.	-	.	ID=g7931.t1.exon2;Parent=g7931.t1;
JASKUP010000031.1_Trichopoda_pennipes_isolate_NS2899_ptg000031l,_whole_genome_shotgun_sequence	AUGUSTUS	intron	2062631	2062699	1	-	.	ID=g7931.t1.intron2;Parent=g7931.t1;
JASKUP010000031.1_Trichopoda_pennipes_isolate_NS2899_ptg000031l,_whole_genome_shotgun_sequence	AUGUSTUS	CDS	2062700	2063001	1	-	0	ID=g7931.t1.CDS3;Parent=g7931.t1;
JASKUP010000031.1_Trichopoda_pennipes_isolate_NS2899_ptg000031l,_whole_genome_shotgun_sequence	AUGUSTUS	exon	2062700	2063001	.	-	.	ID=g7931.t1.exon3;Parent=g7931.t1;
JASKUP010000031.1_Trichopoda_pennipes_isolate_NS2899_ptg000031l,_whole_genome_shotgun_sequence	AUGUSTUS	start_codon	2062999	2063001	.	-	0	ID=g7931.t1.start1;Parent=g7931.t1;
JASKUP010000031.1_Trichopoda_pennipes_isolate_NS2899_ptg000031l,_whole_genome_shotgun_sequence	AUGUSTUS	gene	2064448	2070481	.	-	.	ID=g7932;
JASKUP010000031.1_Trichopoda_pennipes_isolate_NS2899_ptg000031l,_whole_genome_shotgun_sequence	AUGUSTUS	mRNA	2064448	2070481	1	-	.	ID=g7932.t1;Parent=g7932;
JASKUP010000031.1_Trichopoda_pennipes_isolate_NS2899_ptg000031l,_whole_genome_shotgun_sequence	AUGUSTUS	stop_codon	2064448	2064450	.	-	0	ID=g7932.t1.stop1;Parent=g7932.t1;
JASKUP010000031.1_Trichopoda_pennipes_isolate_NS2899_ptg000031l,_whole_genome_shotgun_sequence	AUGUSTUS	CDS	2064448	2064705	1	-	0	ID=g7932.t1.CDS1;Parent=g7932.t1;
JASKUP010000031.1_Trichopoda_pennipes_isolate_NS2899_ptg000031l,_whole_genome_shotgun_sequence	AUGUSTUS	exon	2064448	2064705	.	-	.	ID=g7932.t1.exon1;Parent=g7932.t1;
JASKUP010000031.1_Trichopoda_pennipes_isolate_NS2899_ptg000031l,_whole_genome_shotgun_sequence	AUGUSTUS	intron	2064706	2064817	1	-	.	ID=g7932.t1.intron1;Parent=g7932.t1;
JASKUP010000031.1_Trichopoda_pennipes_isolate_NS2899_ptg000031l,_whole_genome_shotgun_sequence	AUGUSTUS	CDS	2064818	2064903	1	-	2	ID=g7932.t1.CDS2;Parent=g7932.t1;
JASKUP010000031.1_Trichopoda_pennipes_isolate_NS2899_ptg000031l,_whole_genome_shotgun_sequence	AUGUSTUS	exon	2064818	2064903	.	-	.	ID=g7932.t1.exon2;Parent=g7932.t1;
JASKUP010000031.1_Trichopoda_pennipes_isolate_NS2899_ptg000031l,_whole_genome_shotgun_sequence	AUGUSTUS	intron	2064904	2064959	1	-	.	ID=g7932.t1.intron2;Parent=g7932.t1;
JASKUP010000031.1_Trichopoda_pennipes_isolate_NS2899_ptg000031l,_whole_genome_shotgun_sequence	AUGUSTUS	CDS	2064960	2065192	1	-	1	ID=g7932.t1.CDS3;Parent=g7932.t1;
JASKUP010000031.1_Trichopoda_pennipes_isolate_NS2899_ptg000031l,_whole_genome_shotgun_sequence	AUGUSTUS	exon	2064960	2065192	.	-	.	ID=g7932.t1.exon3;Parent=g7932.t1;
JASKUP010000031.1_Trichopoda_pennipes_isolate_NS2899_ptg000031l,_whole_genome_shotgun_sequence	AUGUSTUS	intron	2065193	2070179	1	-	.	ID=g7932.t1.intron3;Parent=g7932.t1;
JASKUP010000031.1_Trichopoda_pennipes_isolate_NS2899_ptg000031l,_whole_genome_shotgun_sequence	AUGUSTUS	CDS	2070180	2070481	1	-	0	ID=g7932.t1.CDS4;Parent=g7932.t1;
JASKUP010000031.1_Trichopoda_pennipes_isolate_NS2899_ptg000031l,_whole_genome_shotgun_sequence	AUGUSTUS	exon	2070180	2070481	.	-	.	ID=g7932.t1.exon4;Parent=g7932.t1;
JASKUP010000031.1_Trichopoda_pennipes_isolate_NS2899_ptg000031l,_whole_genome_shotgun_sequence	AUGUSTUS	start_codon	2070479	2070481	.	-	0	ID=g7932.t1.start1;Parent=g7932.t1;
JASKUP010000031.1_Trichopoda_pennipes_isolate_NS2899_ptg000031l,_whole_genome_shotgun_sequence	AUGUSTUS	gene	2071060	2072516	.	-	.	ID=g7933;
JASKUP010000031.1_Trichopoda_pennipes_isolate_NS2899_ptg000031l,_whole_genome_shotgun_sequence	AUGUSTUS	mRNA	2071060	2072516	0.96	-	.	ID=g7933.t1;Parent=g7933;
JASKUP010000031.1_Trichopoda_pennipes_isolate_NS2899_ptg000031l,_whole_genome_shotgun_sequence	AUGUSTUS	stop_codon	2071060	2071062	.	-	0	ID=g7933.t1.stop1;Parent=g7933.t1;
JASKUP010000031.1_Trichopoda_pennipes_isolate_NS2899_ptg000031l,_whole_genome_shotgun_sequence	AUGUSTUS	CDS	2071060	2071091	1	-	2	ID=g7933.t1.CDS1;Parent=g7933.t1;
JASKUP010000031.1_Trichopoda_pennipes_isolate_NS2899_ptg000031l,_whole_genome_shotgun_sequence	AUGUSTUS	exon	2071060	2071091	.	-	.	ID=g7933.t1.exon1;Parent=g7933.t1;
JASKUP010000031.1_Trichopoda_pennipes_isolate_NS2899_ptg000031l,_whole_genome_shotgun_sequence	AUGUSTUS	intron	2071092	2071178	0.96	-	.	ID=g7933.t1.intron1;Parent=g7933.t1;
JASKUP010000031.1_Trichopoda_pennipes_isolate_NS2899_ptg000031l,_whole_genome_shotgun_sequence	AUGUSTUS	CDS	2071179	2071317	0.96	-	0	ID=g7933.t1.CDS2;Parent=g7933.t1;
JASKUP010000031.1_Trichopoda_pennipes_isolate_NS2899_ptg000031l,_whole_genome_shotgun_sequence	AUGUSTUS	exon	2071179	2071317	.	-	.	ID=g7933.t1.exon2;Parent=g7933.t1;
JASKUP010000031.1_Trichopoda_pennipes_isolate_NS2899_ptg000031l,_whole_genome_shotgun_sequence	AUGUSTUS	intron	2071318	2071765	1	-	.	ID=g7933.t1.intron2;Parent=g7933.t1;
JASKUP010000031.1_Trichopoda_pennipes_isolate_NS2899_ptg000031l,_whole_genome_shotgun_sequence	AUGUSTUS	CDS	2071766	2072141	1	-	1	ID=g7933.t1.CDS3;Parent=g7933.t1;
JASKUP010000031.1_Trichopoda_pennipes_isolate_NS2899_ptg000031l,_whole_genome_shotgun_sequence	AUGUSTUS	exon	2071766	2072141	.	-	.	ID=g7933.t1.exon3;Parent=g7933.t1;
JASKUP010000031.1_Trichopoda_pennipes_isolate_NS2899_ptg000031l,_whole_genome_shotgun_sequence	AUGUSTUS	intron	2072142	2072214	1	-	.	ID=g7933.t1.intron3;Parent=g7933.t1;
JASKUP010000031.1_Trichopoda_pennipes_isolate_NS2899_ptg000031l,_whole_genome_shotgun_sequence	AUGUSTUS	CDS	2072215	2072516	1	-	0	ID=g7933.t1.CDS4;Parent=g7933.t1;
JASKUP010000031.1_Trichopoda_pennipes_isolate_NS2899_ptg000031l,_whole_genome_shotgun_sequence	AUGUSTUS	exon	2072215	2072516	.	-	.	ID=g7933.t1.exon4;Parent=g7933.t1;
JASKUP010000031.1_Trichopoda_pennipes_isolate_NS2899_ptg000031l,_whole_genome_shotgun_sequence	AUGUSTUS	start_codon	2072514	2072516	.	-	0	ID=g7933.t1.start1;Parent=g7933.t1;
JASKUP010000031.1_Trichopoda_pennipes_isolate_NS2899_ptg000031l,_whole_genome_shotgun_sequence	AUGUSTUS	gene	2075121	2076173	.	+	.	ID=g7934;
JASKUP010000031.1_Trichopoda_pennipes_isolate_NS2899_ptg000031l,_whole_genome_shotgun_sequence	AUGUSTUS	mRNA	2075121	2076173	0.96	+	.	ID=g7934.t1;Parent=g7934;
JASKUP010000031.1_Trichopoda_pennipes_isolate_NS2899_ptg000031l,_whole_genome_shotgun_sequence	AUGUSTUS	start_codon	2075121	2075123	.	+	0	ID=g7934.t1.start1;Parent=g7934.t1;
JASKUP010000031.1_Trichopoda_pennipes_isolate_NS2899_ptg000031l,_whole_genome_shotgun_sequence	AUGUSTUS	CDS	2075121	2076173	0.96	+	0	ID=g7934.t1.CDS1;Parent=g7934.t1;
JASKUP010000031.1_Trichopoda_pennipes_isolate_NS2899_ptg000031l,_whole_genome_shotgun_sequence	AUGUSTUS	exon	2075121	2076173	.	+	.	ID=g7934.t1.exon1;Parent=g7934.t1;
JASKUP010000031.1_Trichopoda_pennipes_isolate_NS2899_ptg000031l,_whole_genome_shotgun_sequence	AUGUSTUS	stop_codon	2076171	2076173	.	+	0	ID=g7934.t1.stop1;Parent=g7934.t1;
JASKUP010000031.1_Trichopoda_pennipes_isolate_NS2899_ptg000031l,_whole_genome_shotgun_sequence	AUGUSTUS	gene	2077044	2078135	.	-	.	ID=g7935;
JASKUP010000031.1_Trichopoda_pennipes_isolate_NS2899_ptg000031l,_whole_genome_shotgun_sequence	AUGUSTUS	mRNA	2077044	2078135	1	-	.	ID=g7935.t1;Parent=g7935;
JASKUP010000031.1_Trichopoda_pennipes_isolate_NS2899_ptg000031l,_whole_genome_shotgun_sequence	AUGUSTUS	stop_codon	2077044	2077046	.	-	0	ID=g7935.t1.stop1;Parent=g7935.t1;
JASKUP010000031.1_Trichopoda_pennipes_isolate_NS2899_ptg000031l,_whole_genome_shotgun_sequence	AUGUSTUS	CDS	2077044	2077298	1	-	0	ID=g7935.t1.CDS1;Parent=g7935.t1;
JASKUP010000031.1_Trichopoda_pennipes_isolate_NS2899_ptg000031l,_whole_genome_shotgun_sequence	AUGUSTUS	exon	2077044	2077298	.	-	.	ID=g7935.t1.exon1;Parent=g7935.t1;
JASKUP010000031.1_Trichopoda_pennipes_isolate_NS2899_ptg000031l,_whole_genome_shotgun_sequence	AUGUSTUS	intron	2077299	2077392	1	-	.	ID=g7935.t1.intron1;Parent=g7935.t1;
JASKUP010000031.1_Trichopoda_pennipes_isolate_NS2899_ptg000031l,_whole_genome_shotgun_sequence	AUGUSTUS	CDS	2077393	2077768	1	-	1	ID=g7935.t1.CDS2;Parent=g7935.t1;
JASKUP010000031.1_Trichopoda_pennipes_isolate_NS2899_ptg000031l,_whole_genome_shotgun_sequence	AUGUSTUS	exon	2077393	2077768	.	-	.	ID=g7935.t1.exon2;Parent=g7935.t1;
JASKUP010000031.1_Trichopoda_pennipes_isolate_NS2899_ptg000031l,_whole_genome_shotgun_sequence	AUGUSTUS	intron	2077769	2077833	1	-	.	ID=g7935.t1.intron2;Parent=g7935.t1;
JASKUP010000031.1_Trichopoda_pennipes_isolate_NS2899_ptg000031l,_whole_genome_shotgun_sequence	AUGUSTUS	CDS	2077834	2078135	1	-	0	ID=g7935.t1.CDS3;Parent=g7935.t1;
JASKUP010000031.1_Trichopoda_pennipes_isolate_NS2899_ptg000031l,_whole_genome_shotgun_sequence	AUGUSTUS	exon	2077834	2078135	.	-	.	ID=g7935.t1.exon3;Parent=g7935.t1;
JASKUP010000031.1_Trichopoda_pennipes_isolate_NS2899_ptg000031l,_whole_genome_shotgun_sequence	AUGUSTUS	start_codon	2078133	2078135	.	-	0	ID=g7935.t1.start1;Parent=g7935.t1;
JASKUP010000031.1_Trichopoda_pennipes_isolate_NS2899_ptg000031l,_whole_genome_shotgun_sequence	AUGUSTUS	gene	2078391	2084440	.	-	.	ID=g7936;
JASKUP010000031.1_Trichopoda_pennipes_isolate_NS2899_ptg000031l,_whole_genome_shotgun_sequence	AUGUSTUS	mRNA	2078391	2084440	1	-	.	ID=g7936.t1;Parent=g7936;
JASKUP010000031.1_Trichopoda_pennipes_isolate_NS2899_ptg000031l,_whole_genome_shotgun_sequence	AUGUSTUS	stop_codon	2078391	2078393	.	-	0	ID=g7936.t1.stop1;Parent=g7936.t1;
JASKUP010000031.1_Trichopoda_pennipes_isolate_NS2899_ptg000031l,_whole_genome_shotgun_sequence	AUGUSTUS	CDS	2078391	2078648	1	-	0	ID=g7936.t1.CDS1;Parent=g7936.t1;
JASKUP010000031.1_Trichopoda_pennipes_isolate_NS2899_ptg000031l,_whole_genome_shotgun_sequence	AUGUSTUS	exon	2078391	2078648	.	-	.	ID=g7936.t1.exon1;Parent=g7936.t1;
JASKUP010000031.1_Trichopoda_pennipes_isolate_NS2899_ptg000031l,_whole_genome_shotgun_sequence	AUGUSTUS	intron	2078649	2078762	1	-	.	ID=g7936.t1.intron1;Parent=g7936.t1;
JASKUP010000031.1_Trichopoda_pennipes_isolate_NS2899_ptg000031l,_whole_genome_shotgun_sequence	AUGUSTUS	CDS	2078763	2079138	1	-	1	ID=g7936.t1.CDS2;Parent=g7936.t1;
JASKUP010000031.1_Trichopoda_pennipes_isolate_NS2899_ptg000031l,_whole_genome_shotgun_sequence	AUGUSTUS	exon	2078763	2079138	.	-	.	ID=g7936.t1.exon2;Parent=g7936.t1;
JASKUP010000031.1_Trichopoda_pennipes_isolate_NS2899_ptg000031l,_whole_genome_shotgun_sequence	AUGUSTUS	intron	2079139	2084138	1	-	.	ID=g7936.t1.intron2;Parent=g7936.t1;
JASKUP010000031.1_Trichopoda_pennipes_isolate_NS2899_ptg000031l,_whole_genome_shotgun_sequence	AUGUSTUS	CDS	2084139	2084440	1	-	0	ID=g7936.t1.CDS3;Parent=g7936.t1;
JASKUP010000031.1_Trichopoda_pennipes_isolate_NS2899_ptg000031l,_whole_genome_shotgun_sequence	AUGUSTUS	exon	2084139	2084440	.	-	.	ID=g7936.t1.exon3;Parent=g7936.t1;
JASKUP010000031.1_Trichopoda_pennipes_isolate_NS2899_ptg000031l,_whole_genome_shotgun_sequence	AUGUSTUS	start_codon	2084438	2084440	.	-	0	ID=g7936.t1.start1;Parent=g7936.t1;
JASKUP010000031.1_Trichopoda_pennipes_isolate_NS2899_ptg000031l,_whole_genome_shotgun_sequence	AUGUSTUS	gene	2085019	2086445	.	-	.	ID=g7937;
JASKUP010000031.1_Trichopoda_pennipes_isolate_NS2899_ptg000031l,_whole_genome_shotgun_sequence	AUGUSTUS	mRNA	2085019	2086445	1	-	.	ID=g7937.t1;Parent=g7937;
JASKUP010000031.1_Trichopoda_pennipes_isolate_NS2899_ptg000031l,_whole_genome_shotgun_sequence	AUGUSTUS	stop_codon	2085019	2085021	.	-	0	ID=g7937.t1.stop1;Parent=g7937.t1;
JASKUP010000031.1_Trichopoda_pennipes_isolate_NS2899_ptg000031l,_whole_genome_shotgun_sequence	AUGUSTUS	CDS	2085019	2085276	1	-	0	ID=g7937.t1.CDS1;Parent=g7937.t1;
JASKUP010000031.1_Trichopoda_pennipes_isolate_NS2899_ptg000031l,_whole_genome_shotgun_sequence	AUGUSTUS	exon	2085019	2085276	.	-	.	ID=g7937.t1.exon1;Parent=g7937.t1;
JASKUP010000031.1_Trichopoda_pennipes_isolate_NS2899_ptg000031l,_whole_genome_shotgun_sequence	AUGUSTUS	intron	2085277	2085694	1	-	.	ID=g7937.t1.intron1;Parent=g7937.t1;
JASKUP010000031.1_Trichopoda_pennipes_isolate_NS2899_ptg000031l,_whole_genome_shotgun_sequence	AUGUSTUS	CDS	2085695	2086070	1	-	1	ID=g7937.t1.CDS2;Parent=g7937.t1;
JASKUP010000031.1_Trichopoda_pennipes_isolate_NS2899_ptg000031l,_whole_genome_shotgun_sequence	AUGUSTUS	exon	2085695	2086070	.	-	.	ID=g7937.t1.exon2;Parent=g7937.t1;
JASKUP010000031.1_Trichopoda_pennipes_isolate_NS2899_ptg000031l,_whole_genome_shotgun_sequence	AUGUSTUS	intron	2086071	2086143	1	-	.	ID=g7937.t1.intron2;Parent=g7937.t1;
JASKUP010000031.1_Trichopoda_pennipes_isolate_NS2899_ptg000031l,_whole_genome_shotgun_sequence	AUGUSTUS	CDS	2086144	2086445	1	-	0	ID=g7937.t1.CDS3;Parent=g7937.t1;
JASKUP010000031.1_Trichopoda_pennipes_isolate_NS2899_ptg000031l,_whole_genome_shotgun_sequence	AUGUSTUS	exon	2086144	2086445	.	-	.	ID=g7937.t1.exon3;Parent=g7937.t1;
JASKUP010000031.1_Trichopoda_pennipes_isolate_NS2899_ptg000031l,_whole_genome_shotgun_sequence	AUGUSTUS	start_codon	2086443	2086445	.	-	0	ID=g7937.t1.start1;Parent=g7937.t1;
JASKUP010000031.1_Trichopoda_pennipes_isolate_NS2899_ptg000031l,_whole_genome_shotgun_sequence	AUGUSTUS	gene	2090552	2091646	.	-	.	ID=g7938;
JASKUP010000031.1_Trichopoda_pennipes_isolate_NS2899_ptg000031l,_whole_genome_shotgun_sequence	AUGUSTUS	mRNA	2090552	2091646	1	-	.	ID=g7938.t1;Parent=g7938;
JASKUP010000031.1_Trichopoda_pennipes_isolate_NS2899_ptg000031l,_whole_genome_shotgun_sequence	AUGUSTUS	stop_codon	2090552	2090554	.	-	0	ID=g7938.t1.stop1;Parent=g7938.t1;
JASKUP010000031.1_Trichopoda_pennipes_isolate_NS2899_ptg000031l,_whole_genome_shotgun_sequence	AUGUSTUS	CDS	2090552	2090809	1	-	0	ID=g7938.t1.CDS1;Parent=g7938.t1;
JASKUP010000031.1_Trichopoda_pennipes_isolate_NS2899_ptg000031l,_whole_genome_shotgun_sequence	AUGUSTUS	exon	2090552	2090809	.	-	.	ID=g7938.t1.exon1;Parent=g7938.t1;
JASKUP010000031.1_Trichopoda_pennipes_isolate_NS2899_ptg000031l,_whole_genome_shotgun_sequence	AUGUSTUS	intron	2090810	2090880	1	-	.	ID=g7938.t1.intron1;Parent=g7938.t1;
JASKUP010000031.1_Trichopoda_pennipes_isolate_NS2899_ptg000031l,_whole_genome_shotgun_sequence	AUGUSTUS	CDS	2090881	2091253	1	-	1	ID=g7938.t1.CDS2;Parent=g7938.t1;
JASKUP010000031.1_Trichopoda_pennipes_isolate_NS2899_ptg000031l,_whole_genome_shotgun_sequence	AUGUSTUS	exon	2090881	2091253	.	-	.	ID=g7938.t1.exon2;Parent=g7938.t1;
JASKUP010000031.1_Trichopoda_pennipes_isolate_NS2899_ptg000031l,_whole_genome_shotgun_sequence	AUGUSTUS	intron	2091254	2091317	1	-	.	ID=g7938.t1.intron2;Parent=g7938.t1;
JASKUP010000031.1_Trichopoda_pennipes_isolate_NS2899_ptg000031l,_whole_genome_shotgun_sequence	AUGUSTUS	CDS	2091318	2091646	1	-	0	ID=g7938.t1.CDS3;Parent=g7938.t1;
JASKUP010000031.1_Trichopoda_pennipes_isolate_NS2899_ptg000031l,_whole_genome_shotgun_sequence	AUGUSTUS	exon	2091318	2091646	.	-	.	ID=g7938.t1.exon3;Parent=g7938.t1;
JASKUP010000031.1_Trichopoda_pennipes_isolate_NS2899_ptg000031l,_whole_genome_shotgun_sequence	AUGUSTUS	start_codon	2091644	2091646	.	-	0	ID=g7938.t1.start1;Parent=g7938.t1;
JASKUP010000031.1_Trichopoda_pennipes_isolate_NS2899_ptg000031l,_whole_genome_shotgun_sequence	AUGUSTUS	gene	2099311	2099694	.	+	.	ID=g7939;
JASKUP010000031.1_Trichopoda_pennipes_isolate_NS2899_ptg000031l,_whole_genome_shotgun_sequence	AUGUSTUS	mRNA	2099311	2099694	1	+	.	ID=g7939.t1;Parent=g7939;
JASKUP010000031.1_Trichopoda_pennipes_isolate_NS2899_ptg000031l,_whole_genome_shotgun_sequence	AUGUSTUS	start_codon	2099311	2099313	.	+	0	ID=g7939.t1.start1;Parent=g7939.t1;
JASKUP010000031.1_Trichopoda_pennipes_isolate_NS2899_ptg000031l,_whole_genome_shotgun_sequence	AUGUSTUS	CDS	2099311	2099694	1	+	0	ID=g7939.t1.CDS1;Parent=g7939.t1;
JASKUP010000031.1_Trichopoda_pennipes_isolate_NS2899_ptg000031l,_whole_genome_shotgun_sequence	AUGUSTUS	exon	2099311	2099694	.	+	.	ID=g7939.t1.exon1;Parent=g7939.t1;
JASKUP010000031.1_Trichopoda_pennipes_isolate_NS2899_ptg000031l,_whole_genome_shotgun_sequence	AUGUSTUS	stop_codon	2099692	2099694	.	+	0	ID=g7939.t1.stop1;Parent=g7939.t1;
JASKUP010000031.1_Trichopoda_pennipes_isolate_NS2899_ptg000031l,_whole_genome_shotgun_sequence	AUGUSTUS	gene	2104220	2107759	.	-	.	ID=g7940;
JASKUP010000031.1_Trichopoda_pennipes_isolate_NS2899_ptg000031l,_whole_genome_shotgun_sequence	AUGUSTUS	mRNA	2104220	2107759	1	-	.	ID=g7940.t1;Parent=g7940;
JASKUP010000031.1_Trichopoda_pennipes_isolate_NS2899_ptg000031l,_whole_genome_shotgun_sequence	AUGUSTUS	stop_codon	2104220	2104222	.	-	0	ID=g7940.t1.stop1;Parent=g7940.t1;
JASKUP010000031.1_Trichopoda_pennipes_isolate_NS2899_ptg000031l,_whole_genome_shotgun_sequence	AUGUSTUS	CDS	2104220	2105608	1	-	0	ID=g7940.t1.CDS1;Parent=g7940.t1;
JASKUP010000031.1_Trichopoda_pennipes_isolate_NS2899_ptg000031l,_whole_genome_shotgun_sequence	AUGUSTUS	exon	2104220	2105608	.	-	.	ID=g7940.t1.exon1;Parent=g7940.t1;
JASKUP010000031.1_Trichopoda_pennipes_isolate_NS2899_ptg000031l,_whole_genome_shotgun_sequence	AUGUSTUS	intron	2105609	2105681	1	-	.	ID=g7940.t1.intron1;Parent=g7940.t1;
JASKUP010000031.1_Trichopoda_pennipes_isolate_NS2899_ptg000031l,_whole_genome_shotgun_sequence	AUGUSTUS	CDS	2105682	2105784	1	-	1	ID=g7940.t1.CDS2;Parent=g7940.t1;
JASKUP010000031.1_Trichopoda_pennipes_isolate_NS2899_ptg000031l,_whole_genome_shotgun_sequence	AUGUSTUS	exon	2105682	2105784	.	-	.	ID=g7940.t1.exon2;Parent=g7940.t1;
JASKUP010000031.1_Trichopoda_pennipes_isolate_NS2899_ptg000031l,_whole_genome_shotgun_sequence	AUGUSTUS	intron	2105785	2105852	1	-	.	ID=g7940.t1.intron2;Parent=g7940.t1;
JASKUP010000031.1_Trichopoda_pennipes_isolate_NS2899_ptg000031l,_whole_genome_shotgun_sequence	AUGUSTUS	CDS	2105853	2106179	1	-	1	ID=g7940.t1.CDS3;Parent=g7940.t1;
JASKUP010000031.1_Trichopoda_pennipes_isolate_NS2899_ptg000031l,_whole_genome_shotgun_sequence	AUGUSTUS	exon	2105853	2106179	.	-	.	ID=g7940.t1.exon3;Parent=g7940.t1;
JASKUP010000031.1_Trichopoda_pennipes_isolate_NS2899_ptg000031l,_whole_genome_shotgun_sequence	AUGUSTUS	intron	2106180	2106234	1	-	.	ID=g7940.t1.intron3;Parent=g7940.t1;
JASKUP010000031.1_Trichopoda_pennipes_isolate_NS2899_ptg000031l,_whole_genome_shotgun_sequence	AUGUSTUS	CDS	2106235	2106417	1	-	1	ID=g7940.t1.CDS4;Parent=g7940.t1;
JASKUP010000031.1_Trichopoda_pennipes_isolate_NS2899_ptg000031l,_whole_genome_shotgun_sequence	AUGUSTUS	exon	2106235	2106417	.	-	.	ID=g7940.t1.exon4;Parent=g7940.t1;
JASKUP010000031.1_Trichopoda_pennipes_isolate_NS2899_ptg000031l,_whole_genome_shotgun_sequence	AUGUSTUS	intron	2106418	2106477	1	-	.	ID=g7940.t1.intron4;Parent=g7940.t1;
JASKUP010000031.1_Trichopoda_pennipes_isolate_NS2899_ptg000031l,_whole_genome_shotgun_sequence	AUGUSTUS	CDS	2106478	2106591	1	-	1	ID=g7940.t1.CDS5;Parent=g7940.t1;
JASKUP010000031.1_Trichopoda_pennipes_isolate_NS2899_ptg000031l,_whole_genome_shotgun_sequence	AUGUSTUS	exon	2106478	2106591	.	-	.	ID=g7940.t1.exon5;Parent=g7940.t1;
JASKUP010000031.1_Trichopoda_pennipes_isolate_NS2899_ptg000031l,_whole_genome_shotgun_sequence	AUGUSTUS	intron	2106592	2106639	1	-	.	ID=g7940.t1.intron5;Parent=g7940.t1;
JASKUP010000031.1_Trichopoda_pennipes_isolate_NS2899_ptg000031l,_whole_genome_shotgun_sequence	AUGUSTUS	CDS	2106640	2106806	1	-	0	ID=g7940.t1.CDS6;Parent=g7940.t1;
JASKUP010000031.1_Trichopoda_pennipes_isolate_NS2899_ptg000031l,_whole_genome_shotgun_sequence	AUGUSTUS	exon	2106640	2106806	.	-	.	ID=g7940.t1.exon6;Parent=g7940.t1;
JASKUP010000031.1_Trichopoda_pennipes_isolate_NS2899_ptg000031l,_whole_genome_shotgun_sequence	AUGUSTUS	intron	2106807	2107534	1	-	.	ID=g7940.t1.intron6;Parent=g7940.t1;
JASKUP010000031.1_Trichopoda_pennipes_isolate_NS2899_ptg000031l,_whole_genome_shotgun_sequence	AUGUSTUS	CDS	2107535	2107759	1	-	0	ID=g7940.t1.CDS7;Parent=g7940.t1;
JASKUP010000031.1_Trichopoda_pennipes_isolate_NS2899_ptg000031l,_whole_genome_shotgun_sequence	AUGUSTUS	exon	2107535	2107759	.	-	.	ID=g7940.t1.exon7;Parent=g7940.t1;
JASKUP010000031.1_Trichopoda_pennipes_isolate_NS2899_ptg000031l,_whole_genome_shotgun_sequence	AUGUSTUS	start_codon	2107757	2107759	.	-	0	ID=g7940.t1.start1;Parent=g7940.t1;
JASKUP010000031.1_Trichopoda_pennipes_isolate_NS2899_ptg000031l,_whole_genome_shotgun_sequence	AUGUSTUS	gene	2159707	2165327	.	+	.	ID=g7941;
JASKUP010000031.1_Trichopoda_pennipes_isolate_NS2899_ptg000031l,_whole_genome_shotgun_sequence	AUGUSTUS	mRNA	2159707	2165327	1	+	.	ID=g7941.t1;Parent=g7941;
JASKUP010000031.1_Trichopoda_pennipes_isolate_NS2899_ptg000031l,_whole_genome_shotgun_sequence	AUGUSTUS	start_codon	2159707	2159709	.	+	0	ID=g7941.t1.start1;Parent=g7941.t1;
JASKUP010000031.1_Trichopoda_pennipes_isolate_NS2899_ptg000031l,_whole_genome_shotgun_sequence	AUGUSTUS	CDS	2159707	2159929	1	+	0	ID=g7941.t1.CDS1;Parent=g7941.t1;
JASKUP010000031.1_Trichopoda_pennipes_isolate_NS2899_ptg000031l,_whole_genome_shotgun_sequence	AUGUSTUS	exon	2159707	2159929	.	+	.	ID=g7941.t1.exon1;Parent=g7941.t1;
JASKUP010000031.1_Trichopoda_pennipes_isolate_NS2899_ptg000031l,_whole_genome_shotgun_sequence	AUGUSTUS	intron	2159930	2160774	1	+	.	ID=g7941.t1.intron1;Parent=g7941.t1;
JASKUP010000031.1_Trichopoda_pennipes_isolate_NS2899_ptg000031l,_whole_genome_shotgun_sequence	AUGUSTUS	CDS	2160775	2160930	1	+	2	ID=g7941.t1.CDS2;Parent=g7941.t1;
JASKUP010000031.1_Trichopoda_pennipes_isolate_NS2899_ptg000031l,_whole_genome_shotgun_sequence	AUGUSTUS	exon	2160775	2160930	.	+	.	ID=g7941.t1.exon2;Parent=g7941.t1;
JASKUP010000031.1_Trichopoda_pennipes_isolate_NS2899_ptg000031l,_whole_genome_shotgun_sequence	AUGUSTUS	intron	2160931	2161074	1	+	.	ID=g7941.t1.intron2;Parent=g7941.t1;
JASKUP010000031.1_Trichopoda_pennipes_isolate_NS2899_ptg000031l,_whole_genome_shotgun_sequence	AUGUSTUS	CDS	2161075	2161293	1	+	2	ID=g7941.t1.CDS3;Parent=g7941.t1;
JASKUP010000031.1_Trichopoda_pennipes_isolate_NS2899_ptg000031l,_whole_genome_shotgun_sequence	AUGUSTUS	exon	2161075	2161293	.	+	.	ID=g7941.t1.exon3;Parent=g7941.t1;
JASKUP010000031.1_Trichopoda_pennipes_isolate_NS2899_ptg000031l,_whole_genome_shotgun_sequence	AUGUSTUS	intron	2161294	2161904	1	+	.	ID=g7941.t1.intron3;Parent=g7941.t1;
JASKUP010000031.1_Trichopoda_pennipes_isolate_NS2899_ptg000031l,_whole_genome_shotgun_sequence	AUGUSTUS	CDS	2161905	2162099	1	+	2	ID=g7941.t1.CDS4;Parent=g7941.t1;
JASKUP010000031.1_Trichopoda_pennipes_isolate_NS2899_ptg000031l,_whole_genome_shotgun_sequence	AUGUSTUS	exon	2161905	2162099	.	+	.	ID=g7941.t1.exon4;Parent=g7941.t1;
JASKUP010000031.1_Trichopoda_pennipes_isolate_NS2899_ptg000031l,_whole_genome_shotgun_sequence	AUGUSTUS	intron	2162100	2162150	1	+	.	ID=g7941.t1.intron4;Parent=g7941.t1;
JASKUP010000031.1_Trichopoda_pennipes_isolate_NS2899_ptg000031l,_whole_genome_shotgun_sequence	AUGUSTUS	CDS	2162151	2162351	1	+	2	ID=g7941.t1.CDS5;Parent=g7941.t1;
JASKUP010000031.1_Trichopoda_pennipes_isolate_NS2899_ptg000031l,_whole_genome_shotgun_sequence	AUGUSTUS	exon	2162151	2162351	.	+	.	ID=g7941.t1.exon5;Parent=g7941.t1;
JASKUP010000031.1_Trichopoda_pennipes_isolate_NS2899_ptg000031l,_whole_genome_shotgun_sequence	AUGUSTUS	intron	2162352	2162547	1	+	.	ID=g7941.t1.intron5;Parent=g7941.t1;
JASKUP010000031.1_Trichopoda_pennipes_isolate_NS2899_ptg000031l,_whole_genome_shotgun_sequence	AUGUSTUS	CDS	2162548	2162727	1	+	2	ID=g7941.t1.CDS6;Parent=g7941.t1;
JASKUP010000031.1_Trichopoda_pennipes_isolate_NS2899_ptg000031l,_whole_genome_shotgun_sequence	AUGUSTUS	exon	2162548	2162727	.	+	.	ID=g7941.t1.exon6;Parent=g7941.t1;
JASKUP010000031.1_Trichopoda_pennipes_isolate_NS2899_ptg000031l,_whole_genome_shotgun_sequence	AUGUSTUS	intron	2162728	2162798	1	+	.	ID=g7941.t1.intron6;Parent=g7941.t1;
JASKUP010000031.1_Trichopoda_pennipes_isolate_NS2899_ptg000031l,_whole_genome_shotgun_sequence	AUGUSTUS	CDS	2162799	2162981	1	+	2	ID=g7941.t1.CDS7;Parent=g7941.t1;
JASKUP010000031.1_Trichopoda_pennipes_isolate_NS2899_ptg000031l,_whole_genome_shotgun_sequence	AUGUSTUS	exon	2162799	2162981	.	+	.	ID=g7941.t1.exon7;Parent=g7941.t1;
JASKUP010000031.1_Trichopoda_pennipes_isolate_NS2899_ptg000031l,_whole_genome_shotgun_sequence	AUGUSTUS	intron	2162982	2163052	1	+	.	ID=g7941.t1.intron7;Parent=g7941.t1;
JASKUP010000031.1_Trichopoda_pennipes_isolate_NS2899_ptg000031l,_whole_genome_shotgun_sequence	AUGUSTUS	CDS	2163053	2163214	1	+	2	ID=g7941.t1.CDS8;Parent=g7941.t1;
JASKUP010000031.1_Trichopoda_pennipes_isolate_NS2899_ptg000031l,_whole_genome_shotgun_sequence	AUGUSTUS	exon	2163053	2163214	.	+	.	ID=g7941.t1.exon8;Parent=g7941.t1;
JASKUP010000031.1_Trichopoda_pennipes_isolate_NS2899_ptg000031l,_whole_genome_shotgun_sequence	AUGUSTUS	intron	2163215	2163287	1	+	.	ID=g7941.t1.intron8;Parent=g7941.t1;
JASKUP010000031.1_Trichopoda_pennipes_isolate_NS2899_ptg000031l,_whole_genome_shotgun_sequence	AUGUSTUS	CDS	2163288	2163458	1	+	2	ID=g7941.t1.CDS9;Parent=g7941.t1;
JASKUP010000031.1_Trichopoda_pennipes_isolate_NS2899_ptg000031l,_whole_genome_shotgun_sequence	AUGUSTUS	exon	2163288	2163458	.	+	.	ID=g7941.t1.exon9;Parent=g7941.t1;
JASKUP010000031.1_Trichopoda_pennipes_isolate_NS2899_ptg000031l,_whole_genome_shotgun_sequence	AUGUSTUS	intron	2163459	2163541	1	+	.	ID=g7941.t1.intron9;Parent=g7941.t1;
JASKUP010000031.1_Trichopoda_pennipes_isolate_NS2899_ptg000031l,_whole_genome_shotgun_sequence	AUGUSTUS	CDS	2163542	2163712	1	+	2	ID=g7941.t1.CDS10;Parent=g7941.t1;
JASKUP010000031.1_Trichopoda_pennipes_isolate_NS2899_ptg000031l,_whole_genome_shotgun_sequence	AUGUSTUS	exon	2163542	2163712	.	+	.	ID=g7941.t1.exon10;Parent=g7941.t1;
JASKUP010000031.1_Trichopoda_pennipes_isolate_NS2899_ptg000031l,_whole_genome_shotgun_sequence	AUGUSTUS	intron	2163713	2163783	1	+	.	ID=g7941.t1.intron10;Parent=g7941.t1;
JASKUP010000031.1_Trichopoda_pennipes_isolate_NS2899_ptg000031l,_whole_genome_shotgun_sequence	AUGUSTUS	CDS	2163784	2165327	1	+	2	ID=g7941.t1.CDS11;Parent=g7941.t1;
JASKUP010000031.1_Trichopoda_pennipes_isolate_NS2899_ptg000031l,_whole_genome_shotgun_sequence	AUGUSTUS	exon	2163784	2165327	.	+	.	ID=g7941.t1.exon11;Parent=g7941.t1;
JASKUP010000031.1_Trichopoda_pennipes_isolate_NS2899_ptg000031l,_whole_genome_shotgun_sequence	AUGUSTUS	stop_codon	2165325	2165327	.	+	0	ID=g7941.t1.stop1;Parent=g7941.t1;
JASKUP010000031.1_Trichopoda_pennipes_isolate_NS2899_ptg000031l,_whole_genome_shotgun_sequence	AUGUSTUS	gene	2168215	2171601	.	+	.	ID=g7942;
JASKUP010000031.1_Trichopoda_pennipes_isolate_NS2899_ptg000031l,_whole_genome_shotgun_sequence	AUGUSTUS	mRNA	2168215	2171601	1	+	.	ID=g7942.t1;Parent=g7942;
JASKUP010000031.1_Trichopoda_pennipes_isolate_NS2899_ptg000031l,_whole_genome_shotgun_sequence	AUGUSTUS	start_codon	2168215	2168217	.	+	0	ID=g7942.t1.start1;Parent=g7942.t1;
JASKUP010000031.1_Trichopoda_pennipes_isolate_NS2899_ptg000031l,_whole_genome_shotgun_sequence	AUGUSTUS	CDS	2168215	2168533	1	+	0	ID=g7942.t1.CDS1;Parent=g7942.t1;
JASKUP010000031.1_Trichopoda_pennipes_isolate_NS2899_ptg000031l,_whole_genome_shotgun_sequence	AUGUSTUS	exon	2168215	2168533	.	+	.	ID=g7942.t1.exon1;Parent=g7942.t1;
JASKUP010000031.1_Trichopoda_pennipes_isolate_NS2899_ptg000031l,_whole_genome_shotgun_sequence	AUGUSTUS	intron	2168534	2168593	1	+	.	ID=g7942.t1.intron1;Parent=g7942.t1;
JASKUP010000031.1_Trichopoda_pennipes_isolate_NS2899_ptg000031l,_whole_genome_shotgun_sequence	AUGUSTUS	CDS	2168594	2171601	1	+	2	ID=g7942.t1.CDS2;Parent=g7942.t1;
JASKUP010000031.1_Trichopoda_pennipes_isolate_NS2899_ptg000031l,_whole_genome_shotgun_sequence	AUGUSTUS	exon	2168594	2171601	.	+	.	ID=g7942.t1.exon2;Parent=g7942.t1;
JASKUP010000031.1_Trichopoda_pennipes_isolate_NS2899_ptg000031l,_whole_genome_shotgun_sequence	AUGUSTUS	stop_codon	2171599	2171601	.	+	0	ID=g7942.t1.stop1;Parent=g7942.t1;
JASKUP010000031.1_Trichopoda_pennipes_isolate_NS2899_ptg000031l,_whole_genome_shotgun_sequence	AUGUSTUS	gene	2174828	2177540	.	+	.	ID=g7943;
JASKUP010000031.1_Trichopoda_pennipes_isolate_NS2899_ptg000031l,_whole_genome_shotgun_sequence	AUGUSTUS	mRNA	2174828	2177540	1	+	.	ID=g7943.t1;Parent=g7943;
JASKUP010000031.1_Trichopoda_pennipes_isolate_NS2899_ptg000031l,_whole_genome_shotgun_sequence	AUGUSTUS	start_codon	2174828	2174830	.	+	0	ID=g7943.t1.start1;Parent=g7943.t1;
JASKUP010000031.1_Trichopoda_pennipes_isolate_NS2899_ptg000031l,_whole_genome_shotgun_sequence	AUGUSTUS	CDS	2174828	2175137	1	+	0	ID=g7943.t1.CDS1;Parent=g7943.t1;
JASKUP010000031.1_Trichopoda_pennipes_isolate_NS2899_ptg000031l,_whole_genome_shotgun_sequence	AUGUSTUS	exon	2174828	2175137	.	+	.	ID=g7943.t1.exon1;Parent=g7943.t1;
JASKUP010000031.1_Trichopoda_pennipes_isolate_NS2899_ptg000031l,_whole_genome_shotgun_sequence	AUGUSTUS	intron	2175138	2175195	1	+	.	ID=g7943.t1.intron1;Parent=g7943.t1;
JASKUP010000031.1_Trichopoda_pennipes_isolate_NS2899_ptg000031l,_whole_genome_shotgun_sequence	AUGUSTUS	CDS	2175196	2177540	1	+	2	ID=g7943.t1.CDS2;Parent=g7943.t1;
JASKUP010000031.1_Trichopoda_pennipes_isolate_NS2899_ptg000031l,_whole_genome_shotgun_sequence	AUGUSTUS	exon	2175196	2177540	.	+	.	ID=g7943.t1.exon2;Parent=g7943.t1;
JASKUP010000031.1_Trichopoda_pennipes_isolate_NS2899_ptg000031l,_whole_genome_shotgun_sequence	AUGUSTUS	stop_codon	2177538	2177540	.	+	0	ID=g7943.t1.stop1;Parent=g7943.t1;
JASKUP010000031.1_Trichopoda_pennipes_isolate_NS2899_ptg000031l,_whole_genome_shotgun_sequence	AUGUSTUS	gene	2187475	2212047	.	-	.	ID=g7944;
JASKUP010000031.1_Trichopoda_pennipes_isolate_NS2899_ptg000031l,_whole_genome_shotgun_sequence	AUGUSTUS	mRNA	2187475	2212047	0.66	-	.	ID=g7944.t1;Parent=g7944;
JASKUP010000031.1_Trichopoda_pennipes_isolate_NS2899_ptg000031l,_whole_genome_shotgun_sequence	AUGUSTUS	stop_codon	2187475	2187477	.	-	0	ID=g7944.t1.stop1;Parent=g7944.t1;
JASKUP010000031.1_Trichopoda_pennipes_isolate_NS2899_ptg000031l,_whole_genome_shotgun_sequence	AUGUSTUS	CDS	2187475	2202306	0.66	-	0	ID=g7944.t1.CDS1;Parent=g7944.t1;
JASKUP010000031.1_Trichopoda_pennipes_isolate_NS2899_ptg000031l,_whole_genome_shotgun_sequence	AUGUSTUS	exon	2187475	2202306	.	-	.	ID=g7944.t1.exon1;Parent=g7944.t1;
JASKUP010000031.1_Trichopoda_pennipes_isolate_NS2899_ptg000031l,_whole_genome_shotgun_sequence	AUGUSTUS	intron	2202307	2202372	0.66	-	.	ID=g7944.t1.intron1;Parent=g7944.t1;
JASKUP010000031.1_Trichopoda_pennipes_isolate_NS2899_ptg000031l,_whole_genome_shotgun_sequence	AUGUSTUS	CDS	2202373	2211368	0.66	-	2	ID=g7944.t1.CDS2;Parent=g7944.t1;
JASKUP010000031.1_Trichopoda_pennipes_isolate_NS2899_ptg000031l,_whole_genome_shotgun_sequence	AUGUSTUS	exon	2202373	2211368	.	-	.	ID=g7944.t1.exon2;Parent=g7944.t1;
JASKUP010000031.1_Trichopoda_pennipes_isolate_NS2899_ptg000031l,_whole_genome_shotgun_sequence	AUGUSTUS	intron	2211369	2211651	1	-	.	ID=g7944.t1.intron2;Parent=g7944.t1;
JASKUP010000031.1_Trichopoda_pennipes_isolate_NS2899_ptg000031l,_whole_genome_shotgun_sequence	AUGUSTUS	CDS	2211652	2211807	1	-	2	ID=g7944.t1.CDS3;Parent=g7944.t1;
JASKUP010000031.1_Trichopoda_pennipes_isolate_NS2899_ptg000031l,_whole_genome_shotgun_sequence	AUGUSTUS	exon	2211652	2211807	.	-	.	ID=g7944.t1.exon3;Parent=g7944.t1;
JASKUP010000031.1_Trichopoda_pennipes_isolate_NS2899_ptg000031l,_whole_genome_shotgun_sequence	AUGUSTUS	intron	2211808	2211878	1	-	.	ID=g7944.t1.intron3;Parent=g7944.t1;
JASKUP010000031.1_Trichopoda_pennipes_isolate_NS2899_ptg000031l,_whole_genome_shotgun_sequence	AUGUSTUS	CDS	2211879	2212047	1	-	0	ID=g7944.t1.CDS4;Parent=g7944.t1;
JASKUP010000031.1_Trichopoda_pennipes_isolate_NS2899_ptg000031l,_whole_genome_shotgun_sequence	AUGUSTUS	exon	2211879	2212047	.	-	.	ID=g7944.t1.exon4;Parent=g7944.t1;
JASKUP010000031.1_Trichopoda_pennipes_isolate_NS2899_ptg000031l,_whole_genome_shotgun_sequence	AUGUSTUS	start_codon	2212045	2212047	.	-	0	ID=g7944.t1.start1;Parent=g7944.t1;
JASKUP010000031.1_Trichopoda_pennipes_isolate_NS2899_ptg000031l,_whole_genome_shotgun_sequence	AUGUSTUS	gene	2218641	2227052	.	+	.	ID=g7945;
JASKUP010000031.1_Trichopoda_pennipes_isolate_NS2899_ptg000031l,_whole_genome_shotgun_sequence	AUGUSTUS	mRNA	2218641	2227052	1	+	.	ID=g7945.t1;Parent=g7945;
JASKUP010000031.1_Trichopoda_pennipes_isolate_NS2899_ptg000031l,_whole_genome_shotgun_sequence	AUGUSTUS	start_codon	2218641	2218643	.	+	0	ID=g7945.t1.start1;Parent=g7945.t1;
JASKUP010000031.1_Trichopoda_pennipes_isolate_NS2899_ptg000031l,_whole_genome_shotgun_sequence	AUGUSTUS	CDS	2218641	2218863	1	+	0	ID=g7945.t1.CDS1;Parent=g7945.t1;
JASKUP010000031.1_Trichopoda_pennipes_isolate_NS2899_ptg000031l,_whole_genome_shotgun_sequence	AUGUSTUS	exon	2218641	2218863	.	+	.	ID=g7945.t1.exon1;Parent=g7945.t1;
JASKUP010000031.1_Trichopoda_pennipes_isolate_NS2899_ptg000031l,_whole_genome_shotgun_sequence	AUGUSTUS	intron	2218864	2218922	1	+	.	ID=g7945.t1.intron1;Parent=g7945.t1;
JASKUP010000031.1_Trichopoda_pennipes_isolate_NS2899_ptg000031l,_whole_genome_shotgun_sequence	AUGUSTUS	CDS	2218923	2219075	1	+	2	ID=g7945.t1.CDS2;Parent=g7945.t1;
JASKUP010000031.1_Trichopoda_pennipes_isolate_NS2899_ptg000031l,_whole_genome_shotgun_sequence	AUGUSTUS	exon	2218923	2219075	.	+	.	ID=g7945.t1.exon2;Parent=g7945.t1;
JASKUP010000031.1_Trichopoda_pennipes_isolate_NS2899_ptg000031l,_whole_genome_shotgun_sequence	AUGUSTUS	intron	2219076	2219139	1	+	.	ID=g7945.t1.intron2;Parent=g7945.t1;
JASKUP010000031.1_Trichopoda_pennipes_isolate_NS2899_ptg000031l,_whole_genome_shotgun_sequence	AUGUSTUS	CDS	2219140	2219259	1	+	2	ID=g7945.t1.CDS3;Parent=g7945.t1;
JASKUP010000031.1_Trichopoda_pennipes_isolate_NS2899_ptg000031l,_whole_genome_shotgun_sequence	AUGUSTUS	exon	2219140	2219259	.	+	.	ID=g7945.t1.exon3;Parent=g7945.t1;
JASKUP010000031.1_Trichopoda_pennipes_isolate_NS2899_ptg000031l,_whole_genome_shotgun_sequence	AUGUSTUS	intron	2219260	2219319	1	+	.	ID=g7945.t1.intron3;Parent=g7945.t1;
JASKUP010000031.1_Trichopoda_pennipes_isolate_NS2899_ptg000031l,_whole_genome_shotgun_sequence	AUGUSTUS	CDS	2219320	2219400	1	+	2	ID=g7945.t1.CDS4;Parent=g7945.t1;
JASKUP010000031.1_Trichopoda_pennipes_isolate_NS2899_ptg000031l,_whole_genome_shotgun_sequence	AUGUSTUS	exon	2219320	2219400	.	+	.	ID=g7945.t1.exon4;Parent=g7945.t1;
JASKUP010000031.1_Trichopoda_pennipes_isolate_NS2899_ptg000031l,_whole_genome_shotgun_sequence	AUGUSTUS	intron	2219401	2219469	1	+	.	ID=g7945.t1.intron4;Parent=g7945.t1;
JASKUP010000031.1_Trichopoda_pennipes_isolate_NS2899_ptg000031l,_whole_genome_shotgun_sequence	AUGUSTUS	CDS	2219470	2227052	1	+	2	ID=g7945.t1.CDS5;Parent=g7945.t1;
JASKUP010000031.1_Trichopoda_pennipes_isolate_NS2899_ptg000031l,_whole_genome_shotgun_sequence	AUGUSTUS	exon	2219470	2227052	.	+	.	ID=g7945.t1.exon5;Parent=g7945.t1;
JASKUP010000031.1_Trichopoda_pennipes_isolate_NS2899_ptg000031l,_whole_genome_shotgun_sequence	AUGUSTUS	stop_codon	2227050	2227052	.	+	0	ID=g7945.t1.stop1;Parent=g7945.t1;
JASKUP010000031.1_Trichopoda_pennipes_isolate_NS2899_ptg000031l,_whole_genome_shotgun_sequence	AUGUSTUS	gene	2231909	2232555	.	-	.	ID=g7946;
JASKUP010000031.1_Trichopoda_pennipes_isolate_NS2899_ptg000031l,_whole_genome_shotgun_sequence	AUGUSTUS	mRNA	2231909	2232555	1	-	.	ID=g7946.t1;Parent=g7946;
JASKUP010000031.1_Trichopoda_pennipes_isolate_NS2899_ptg000031l,_whole_genome_shotgun_sequence	AUGUSTUS	stop_codon	2231909	2231911	.	-	0	ID=g7946.t1.stop1;Parent=g7946.t1;
JASKUP010000031.1_Trichopoda_pennipes_isolate_NS2899_ptg000031l,_whole_genome_shotgun_sequence	AUGUSTUS	CDS	2231909	2232155	1	-	1	ID=g7946.t1.CDS1;Parent=g7946.t1;
JASKUP010000031.1_Trichopoda_pennipes_isolate_NS2899_ptg000031l,_whole_genome_shotgun_sequence	AUGUSTUS	exon	2231909	2232155	.	-	.	ID=g7946.t1.exon1;Parent=g7946.t1;
JASKUP010000031.1_Trichopoda_pennipes_isolate_NS2899_ptg000031l,_whole_genome_shotgun_sequence	AUGUSTUS	intron	2232156	2232220	1	-	.	ID=g7946.t1.intron1;Parent=g7946.t1;
JASKUP010000031.1_Trichopoda_pennipes_isolate_NS2899_ptg000031l,_whole_genome_shotgun_sequence	AUGUSTUS	CDS	2232221	2232555	1	-	0	ID=g7946.t1.CDS2;Parent=g7946.t1;
JASKUP010000031.1_Trichopoda_pennipes_isolate_NS2899_ptg000031l,_whole_genome_shotgun_sequence	AUGUSTUS	exon	2232221	2232555	.	-	.	ID=g7946.t1.exon2;Parent=g7946.t1;
JASKUP010000031.1_Trichopoda_pennipes_isolate_NS2899_ptg000031l,_whole_genome_shotgun_sequence	AUGUSTUS	start_codon	2232553	2232555	.	-	0	ID=g7946.t1.start1;Parent=g7946.t1;
JASKUP010000031.1_Trichopoda_pennipes_isolate_NS2899_ptg000031l,_whole_genome_shotgun_sequence	AUGUSTUS	gene	2424685	2425178	.	+	.	ID=g7947;
JASKUP010000031.1_Trichopoda_pennipes_isolate_NS2899_ptg000031l,_whole_genome_shotgun_sequence	AUGUSTUS	mRNA	2424685	2425178	1	+	.	ID=g7947.t1;Parent=g7947;
JASKUP010000031.1_Trichopoda_pennipes_isolate_NS2899_ptg000031l,_whole_genome_shotgun_sequence	AUGUSTUS	start_codon	2424685	2424687	.	+	0	ID=g7947.t1.start1;Parent=g7947.t1;
JASKUP010000031.1_Trichopoda_pennipes_isolate_NS2899_ptg000031l,_whole_genome_shotgun_sequence	AUGUSTUS	CDS	2424685	2424741	1	+	0	ID=g7947.t1.CDS1;Parent=g7947.t1;
JASKUP010000031.1_Trichopoda_pennipes_isolate_NS2899_ptg000031l,_whole_genome_shotgun_sequence	AUGUSTUS	exon	2424685	2424741	.	+	.	ID=g7947.t1.exon1;Parent=g7947.t1;
JASKUP010000031.1_Trichopoda_pennipes_isolate_NS2899_ptg000031l,_whole_genome_shotgun_sequence	AUGUSTUS	intron	2424742	2424824	1	+	.	ID=g7947.t1.intron1;Parent=g7947.t1;
JASKUP010000031.1_Trichopoda_pennipes_isolate_NS2899_ptg000031l,_whole_genome_shotgun_sequence	AUGUSTUS	CDS	2424825	2425178	1	+	0	ID=g7947.t1.CDS2;Parent=g7947.t1;
JASKUP010000031.1_Trichopoda_pennipes_isolate_NS2899_ptg000031l,_whole_genome_shotgun_sequence	AUGUSTUS	exon	2424825	2425178	.	+	.	ID=g7947.t1.exon2;Parent=g7947.t1;
JASKUP010000031.1_Trichopoda_pennipes_isolate_NS2899_ptg000031l,_whole_genome_shotgun_sequence	AUGUSTUS	stop_codon	2425176	2425178	.	+	0	ID=g7947.t1.stop1;Parent=g7947.t1;
JASKUP010000031.1_Trichopoda_pennipes_isolate_NS2899_ptg000031l,_whole_genome_shotgun_sequence	AUGUSTUS	gene	2429601	2430059	.	-	.	ID=g7948;
JASKUP010000031.1_Trichopoda_pennipes_isolate_NS2899_ptg000031l,_whole_genome_shotgun_sequence	AUGUSTUS	mRNA	2429601	2430059	0.97	-	.	ID=g7948.t1;Parent=g7948;
JASKUP010000031.1_Trichopoda_pennipes_isolate_NS2899_ptg000031l,_whole_genome_shotgun_sequence	AUGUSTUS	stop_codon	2429601	2429603	.	-	0	ID=g7948.t1.stop1;Parent=g7948.t1;
JASKUP010000031.1_Trichopoda_pennipes_isolate_NS2899_ptg000031l,_whole_genome_shotgun_sequence	AUGUSTUS	CDS	2429601	2429951	0.97	-	0	ID=g7948.t1.CDS1;Parent=g7948.t1;
JASKUP010000031.1_Trichopoda_pennipes_isolate_NS2899_ptg000031l,_whole_genome_shotgun_sequence	AUGUSTUS	exon	2429601	2429951	.	-	.	ID=g7948.t1.exon1;Parent=g7948.t1;
JASKUP010000031.1_Trichopoda_pennipes_isolate_NS2899_ptg000031l,_whole_genome_shotgun_sequence	AUGUSTUS	intron	2429952	2430008	1	-	.	ID=g7948.t1.intron1;Parent=g7948.t1;
JASKUP010000031.1_Trichopoda_pennipes_isolate_NS2899_ptg000031l,_whole_genome_shotgun_sequence	AUGUSTUS	CDS	2430009	2430059	1	-	0	ID=g7948.t1.CDS2;Parent=g7948.t1;
JASKUP010000031.1_Trichopoda_pennipes_isolate_NS2899_ptg000031l,_whole_genome_shotgun_sequence	AUGUSTUS	exon	2430009	2430059	.	-	.	ID=g7948.t1.exon2;Parent=g7948.t1;
JASKUP010000031.1_Trichopoda_pennipes_isolate_NS2899_ptg000031l,_whole_genome_shotgun_sequence	AUGUSTUS	start_codon	2430057	2430059	.	-	0	ID=g7948.t1.start1;Parent=g7948.t1;
JASKUP010000031.1_Trichopoda_pennipes_isolate_NS2899_ptg000031l,_whole_genome_shotgun_sequence	AUGUSTUS	gene	2431000	2431457	.	-	.	ID=g7949;
JASKUP010000031.1_Trichopoda_pennipes_isolate_NS2899_ptg000031l,_whole_genome_shotgun_sequence	AUGUSTUS	mRNA	2431000	2431457	1	-	.	ID=g7949.t1;Parent=g7949;
JASKUP010000031.1_Trichopoda_pennipes_isolate_NS2899_ptg000031l,_whole_genome_shotgun_sequence	AUGUSTUS	stop_codon	2431000	2431002	.	-	0	ID=g7949.t1.stop1;Parent=g7949.t1;
JASKUP010000031.1_Trichopoda_pennipes_isolate_NS2899_ptg000031l,_whole_genome_shotgun_sequence	AUGUSTUS	CDS	2431000	2431353	1	-	0	ID=g7949.t1.CDS1;Parent=g7949.t1;
JASKUP010000031.1_Trichopoda_pennipes_isolate_NS2899_ptg000031l,_whole_genome_shotgun_sequence	AUGUSTUS	exon	2431000	2431353	.	-	.	ID=g7949.t1.exon1;Parent=g7949.t1;
JASKUP010000031.1_Trichopoda_pennipes_isolate_NS2899_ptg000031l,_whole_genome_shotgun_sequence	AUGUSTUS	intron	2431354	2431406	1	-	.	ID=g7949.t1.intron1;Parent=g7949.t1;
JASKUP010000031.1_Trichopoda_pennipes_isolate_NS2899_ptg000031l,_whole_genome_shotgun_sequence	AUGUSTUS	CDS	2431407	2431457	1	-	0	ID=g7949.t1.CDS2;Parent=g7949.t1;
JASKUP010000031.1_Trichopoda_pennipes_isolate_NS2899_ptg000031l,_whole_genome_shotgun_sequence	AUGUSTUS	exon	2431407	2431457	.	-	.	ID=g7949.t1.exon2;Parent=g7949.t1;
JASKUP010000031.1_Trichopoda_pennipes_isolate_NS2899_ptg000031l,_whole_genome_shotgun_sequence	AUGUSTUS	start_codon	2431455	2431457	.	-	0	ID=g7949.t1.start1;Parent=g7949.t1;
JASKUP010000031.1_Trichopoda_pennipes_isolate_NS2899_ptg000031l,_whole_genome_shotgun_sequence	AUGUSTUS	gene	2780797	2781270	.	+	.	ID=g7950;
JASKUP010000031.1_Trichopoda_pennipes_isolate_NS2899_ptg000031l,_whole_genome_shotgun_sequence	AUGUSTUS	mRNA	2780797	2781270	1	+	.	ID=g7950.t1;Parent=g7950;
JASKUP010000031.1_Trichopoda_pennipes_isolate_NS2899_ptg000031l,_whole_genome_shotgun_sequence	AUGUSTUS	start_codon	2780797	2780799	.	+	0	ID=g7950.t1.start1;Parent=g7950.t1;
JASKUP010000031.1_Trichopoda_pennipes_isolate_NS2899_ptg000031l,_whole_genome_shotgun_sequence	AUGUSTUS	CDS	2780797	2780850	1	+	0	ID=g7950.t1.CDS1;Parent=g7950.t1;
JASKUP010000031.1_Trichopoda_pennipes_isolate_NS2899_ptg000031l,_whole_genome_shotgun_sequence	AUGUSTUS	exon	2780797	2780850	.	+	.	ID=g7950.t1.exon1;Parent=g7950.t1;
JASKUP010000031.1_Trichopoda_pennipes_isolate_NS2899_ptg000031l,_whole_genome_shotgun_sequence	AUGUSTUS	intron	2780851	2780919	1	+	.	ID=g7950.t1.intron1;Parent=g7950.t1;
JASKUP010000031.1_Trichopoda_pennipes_isolate_NS2899_ptg000031l,_whole_genome_shotgun_sequence	AUGUSTUS	CDS	2780920	2781270	1	+	0	ID=g7950.t1.CDS2;Parent=g7950.t1;
JASKUP010000031.1_Trichopoda_pennipes_isolate_NS2899_ptg000031l,_whole_genome_shotgun_sequence	AUGUSTUS	exon	2780920	2781270	.	+	.	ID=g7950.t1.exon2;Parent=g7950.t1;
JASKUP010000031.1_Trichopoda_pennipes_isolate_NS2899_ptg000031l,_whole_genome_shotgun_sequence	AUGUSTUS	stop_codon	2781268	2781270	.	+	0	ID=g7950.t1.stop1;Parent=g7950.t1;
JASKUP010000031.1_Trichopoda_pennipes_isolate_NS2899_ptg000031l,_whole_genome_shotgun_sequence	AUGUSTUS	gene	2813656	2818068	.	+	.	ID=g7951;
JASKUP010000031.1_Trichopoda_pennipes_isolate_NS2899_ptg000031l,_whole_genome_shotgun_sequence	AUGUSTUS	mRNA	2813656	2818068	1	+	.	ID=g7951.t1;Parent=g7951;
JASKUP010000031.1_Trichopoda_pennipes_isolate_NS2899_ptg000031l,_whole_genome_shotgun_sequence	AUGUSTUS	start_codon	2813656	2813658	.	+	0	ID=g7951.t1.start1;Parent=g7951.t1;
JASKUP010000031.1_Trichopoda_pennipes_isolate_NS2899_ptg000031l,_whole_genome_shotgun_sequence	AUGUSTUS	CDS	2813656	2818068	1	+	0	ID=g7951.t1.CDS1;Parent=g7951.t1;
JASKUP010000031.1_Trichopoda_pennipes_isolate_NS2899_ptg000031l,_whole_genome_shotgun_sequence	AUGUSTUS	exon	2813656	2818068	.	+	.	ID=g7951.t1.exon1;Parent=g7951.t1;
JASKUP010000031.1_Trichopoda_pennipes_isolate_NS2899_ptg000031l,_whole_genome_shotgun_sequence	AUGUSTUS	stop_codon	2818066	2818068	.	+	0	ID=g7951.t1.stop1;Parent=g7951.t1;
JASKUP010000031.1_Trichopoda_pennipes_isolate_NS2899_ptg000031l,_whole_genome_shotgun_sequence	AUGUSTUS	gene	2837183	2838957	.	+	.	ID=g7952;
JASKUP010000031.1_Trichopoda_pennipes_isolate_NS2899_ptg000031l,_whole_genome_shotgun_sequence	AUGUSTUS	mRNA	2837183	2838957	0.72	+	.	ID=g7952.t1;Parent=g7952;
JASKUP010000031.1_Trichopoda_pennipes_isolate_NS2899_ptg000031l,_whole_genome_shotgun_sequence	AUGUSTUS	start_codon	2837183	2837185	.	+	0	ID=g7952.t1.start1;Parent=g7952.t1;
JASKUP010000031.1_Trichopoda_pennipes_isolate_NS2899_ptg000031l,_whole_genome_shotgun_sequence	AUGUSTUS	CDS	2837183	2837245	0.93	+	0	ID=g7952.t1.CDS1;Parent=g7952.t1;
JASKUP010000031.1_Trichopoda_pennipes_isolate_NS2899_ptg000031l,_whole_genome_shotgun_sequence	AUGUSTUS	exon	2837183	2837245	.	+	.	ID=g7952.t1.exon1;Parent=g7952.t1;
JASKUP010000031.1_Trichopoda_pennipes_isolate_NS2899_ptg000031l,_whole_genome_shotgun_sequence	AUGUSTUS	intron	2837246	2837635	0.75	+	.	ID=g7952.t1.intron1;Parent=g7952.t1;
JASKUP010000031.1_Trichopoda_pennipes_isolate_NS2899_ptg000031l,_whole_genome_shotgun_sequence	AUGUSTUS	CDS	2837636	2837949	0.74	+	0	ID=g7952.t1.CDS2;Parent=g7952.t1;
JASKUP010000031.1_Trichopoda_pennipes_isolate_NS2899_ptg000031l,_whole_genome_shotgun_sequence	AUGUSTUS	exon	2837636	2837949	.	+	.	ID=g7952.t1.exon2;Parent=g7952.t1;
JASKUP010000031.1_Trichopoda_pennipes_isolate_NS2899_ptg000031l,_whole_genome_shotgun_sequence	AUGUSTUS	intron	2837950	2838590	0.78	+	.	ID=g7952.t1.intron2;Parent=g7952.t1;
JASKUP010000031.1_Trichopoda_pennipes_isolate_NS2899_ptg000031l,_whole_genome_shotgun_sequence	AUGUSTUS	CDS	2838591	2838957	1	+	1	ID=g7952.t1.CDS3;Parent=g7952.t1;
JASKUP010000031.1_Trichopoda_pennipes_isolate_NS2899_ptg000031l,_whole_genome_shotgun_sequence	AUGUSTUS	exon	2838591	2838957	.	+	.	ID=g7952.t1.exon3;Parent=g7952.t1;
JASKUP010000031.1_Trichopoda_pennipes_isolate_NS2899_ptg000031l,_whole_genome_shotgun_sequence	AUGUSTUS	stop_codon	2838955	2838957	.	+	0	ID=g7952.t1.stop1;Parent=g7952.t1;
JASKUP010000031.1_Trichopoda_pennipes_isolate_NS2899_ptg000031l,_whole_genome_shotgun_sequence	AUGUSTUS	mRNA	2837183	2838957	0.39	+	.	ID=g7952.t2;Parent=g7952;
JASKUP010000031.1_Trichopoda_pennipes_isolate_NS2899_ptg000031l,_whole_genome_shotgun_sequence	AUGUSTUS	start_codon	2837183	2837185	.	+	0	ID=g7952.t2.start1;Parent=g7952.t2;
JASKUP010000031.1_Trichopoda_pennipes_isolate_NS2899_ptg000031l,_whole_genome_shotgun_sequence	AUGUSTUS	CDS	2837183	2837245	0.96	+	0	ID=g7952.t2.CDS1;Parent=g7952.t2;
JASKUP010000031.1_Trichopoda_pennipes_isolate_NS2899_ptg000031l,_whole_genome_shotgun_sequence	AUGUSTUS	exon	2837183	2837245	.	+	.	ID=g7952.t2.exon1;Parent=g7952.t2;
JASKUP010000031.1_Trichopoda_pennipes_isolate_NS2899_ptg000031l,_whole_genome_shotgun_sequence	AUGUSTUS	intron	2837246	2837635	0.92	+	.	ID=g7952.t2.intron1;Parent=g7952.t2;
JASKUP010000031.1_Trichopoda_pennipes_isolate_NS2899_ptg000031l,_whole_genome_shotgun_sequence	AUGUSTUS	CDS	2837636	2838228	0.39	+	0	ID=g7952.t2.CDS2;Parent=g7952.t2;
JASKUP010000031.1_Trichopoda_pennipes_isolate_NS2899_ptg000031l,_whole_genome_shotgun_sequence	AUGUSTUS	exon	2837636	2838228	.	+	.	ID=g7952.t2.exon2;Parent=g7952.t2;
JASKUP010000031.1_Trichopoda_pennipes_isolate_NS2899_ptg000031l,_whole_genome_shotgun_sequence	AUGUSTUS	intron	2838229	2838590	0.39	+	.	ID=g7952.t2.intron2;Parent=g7952.t2;
JASKUP010000031.1_Trichopoda_pennipes_isolate_NS2899_ptg000031l,_whole_genome_shotgun_sequence	AUGUSTUS	CDS	2838591	2838957	0.72	+	1	ID=g7952.t2.CDS3;Parent=g7952.t2;
JASKUP010000031.1_Trichopoda_pennipes_isolate_NS2899_ptg000031l,_whole_genome_shotgun_sequence	AUGUSTUS	exon	2838591	2838957	.	+	.	ID=g7952.t2.exon3;Parent=g7952.t2;
JASKUP010000031.1_Trichopoda_pennipes_isolate_NS2899_ptg000031l,_whole_genome_shotgun_sequence	AUGUSTUS	stop_codon	2838955	2838957	.	+	0	ID=g7952.t2.stop1;Parent=g7952.t2;
JASKUP010000031.1_Trichopoda_pennipes_isolate_NS2899_ptg000031l,_whole_genome_shotgun_sequence	AUGUSTUS	gene	3097176	3099059	.	+	.	ID=g7953;
JASKUP010000031.1_Trichopoda_pennipes_isolate_NS2899_ptg000031l,_whole_genome_shotgun_sequence	AUGUSTUS	mRNA	3097176	3099059	0.86	+	.	ID=g7953.t1;Parent=g7953;
JASKUP010000031.1_Trichopoda_pennipes_isolate_NS2899_ptg000031l,_whole_genome_shotgun_sequence	AUGUSTUS	start_codon	3097176	3097178	.	+	0	ID=g7953.t1.start1;Parent=g7953.t1;
JASKUP010000031.1_Trichopoda_pennipes_isolate_NS2899_ptg000031l,_whole_genome_shotgun_sequence	AUGUSTUS	CDS	3097176	3099059	0.86	+	0	ID=g7953.t1.CDS1;Parent=g7953.t1;
JASKUP010000031.1_Trichopoda_pennipes_isolate_NS2899_ptg000031l,_whole_genome_shotgun_sequence	AUGUSTUS	exon	3097176	3099059	.	+	.	ID=g7953.t1.exon1;Parent=g7953.t1;
JASKUP010000031.1_Trichopoda_pennipes_isolate_NS2899_ptg000031l,_whole_genome_shotgun_sequence	AUGUSTUS	stop_codon	3099057	3099059	.	+	0	ID=g7953.t1.stop1;Parent=g7953.t1;
JASKUP010000031.1_Trichopoda_pennipes_isolate_NS2899_ptg000031l,_whole_genome_shotgun_sequence	AUGUSTUS	gene	3288231	3289613	.	-	.	ID=g7954;
JASKUP010000031.1_Trichopoda_pennipes_isolate_NS2899_ptg000031l,_whole_genome_shotgun_sequence	AUGUSTUS	mRNA	3288231	3289613	1	-	.	ID=g7954.t1;Parent=g7954;
JASKUP010000031.1_Trichopoda_pennipes_isolate_NS2899_ptg000031l,_whole_genome_shotgun_sequence	AUGUSTUS	stop_codon	3288231	3288233	.	-	0	ID=g7954.t1.stop1;Parent=g7954.t1;
JASKUP010000031.1_Trichopoda_pennipes_isolate_NS2899_ptg000031l,_whole_genome_shotgun_sequence	AUGUSTUS	CDS	3288231	3289613	1	-	0	ID=g7954.t1.CDS1;Parent=g7954.t1;
JASKUP010000031.1_Trichopoda_pennipes_isolate_NS2899_ptg000031l,_whole_genome_shotgun_sequence	AUGUSTUS	exon	3288231	3289613	.	-	.	ID=g7954.t1.exon1;Parent=g7954.t1;
JASKUP010000031.1_Trichopoda_pennipes_isolate_NS2899_ptg000031l,_whole_genome_shotgun_sequence	AUGUSTUS	start_codon	3289611	3289613	.	-	0	ID=g7954.t1.start1;Parent=g7954.t1;
JASKUP010000031.1_Trichopoda_pennipes_isolate_NS2899_ptg000031l,_whole_genome_shotgun_sequence	AUGUSTUS	gene	3288231	3289613	.	-	.	ID=g7955;
JASKUP010000031.1_Trichopoda_pennipes_isolate_NS2899_ptg000031l,_whole_genome_shotgun_sequence	AUGUSTUS	mRNA	3288231	3289613	0.37	-	.	ID=g7955.t1;Parent=g7955;
JASKUP010000031.1_Trichopoda_pennipes_isolate_NS2899_ptg000031l,_whole_genome_shotgun_sequence	AUGUSTUS	stop_codon	3288231	3288233	.	-	0	ID=g7955.t1.stop1;Parent=g7955.t1;
JASKUP010000031.1_Trichopoda_pennipes_isolate_NS2899_ptg000031l,_whole_genome_shotgun_sequence	AUGUSTUS	CDS	3288231	3289146	0.37	-	1	ID=g7955.t1.CDS1;Parent=g7955.t1;
JASKUP010000031.1_Trichopoda_pennipes_isolate_NS2899_ptg000031l,_whole_genome_shotgun_sequence	AUGUSTUS	exon	3288231	3289146	.	-	.	ID=g7955.t1.exon1;Parent=g7955.t1;
JASKUP010000031.1_Trichopoda_pennipes_isolate_NS2899_ptg000031l,_whole_genome_shotgun_sequence	AUGUSTUS	intron	3289147	3289542	0.37	-	.	ID=g7955.t1.intron1;Parent=g7955.t1;
JASKUP010000031.1_Trichopoda_pennipes_isolate_NS2899_ptg000031l,_whole_genome_shotgun_sequence	AUGUSTUS	CDS	3289543	3289613	1	-	0	ID=g7955.t1.CDS2;Parent=g7955.t1;
JASKUP010000031.1_Trichopoda_pennipes_isolate_NS2899_ptg000031l,_whole_genome_shotgun_sequence	AUGUSTUS	exon	3289543	3289613	.	-	.	ID=g7955.t1.exon2;Parent=g7955.t1;
JASKUP010000031.1_Trichopoda_pennipes_isolate_NS2899_ptg000031l,_whole_genome_shotgun_sequence	AUGUSTUS	start_codon	3289611	3289613	.	-	0	ID=g7955.t1.start1;Parent=g7955.t1;
JASKUP010000031.1_Trichopoda_pennipes_isolate_NS2899_ptg000031l,_whole_genome_shotgun_sequence	AUGUSTUS	gene	3425947	3430227	.	+	.	ID=g7956;
JASKUP010000031.1_Trichopoda_pennipes_isolate_NS2899_ptg000031l,_whole_genome_shotgun_sequence	AUGUSTUS	mRNA	3425947	3430227	1	+	.	ID=g7956.t1;Parent=g7956;
JASKUP010000031.1_Trichopoda_pennipes_isolate_NS2899_ptg000031l,_whole_genome_shotgun_sequence	AUGUSTUS	start_codon	3425947	3425949	.	+	0	ID=g7956.t1.start1;Parent=g7956.t1;
JASKUP010000031.1_Trichopoda_pennipes_isolate_NS2899_ptg000031l,_whole_genome_shotgun_sequence	AUGUSTUS	CDS	3425947	3430227	1	+	0	ID=g7956.t1.CDS1;Parent=g7956.t1;
JASKUP010000031.1_Trichopoda_pennipes_isolate_NS2899_ptg000031l,_whole_genome_shotgun_sequence	AUGUSTUS	exon	3425947	3430227	.	+	.	ID=g7956.t1.exon1;Parent=g7956.t1;
JASKUP010000031.1_Trichopoda_pennipes_isolate_NS2899_ptg000031l,_whole_genome_shotgun_sequence	AUGUSTUS	stop_codon	3430225	3430227	.	+	0	ID=g7956.t1.stop1;Parent=g7956.t1;
JASKUP010000031.1_Trichopoda_pennipes_isolate_NS2899_ptg000031l,_whole_genome_shotgun_sequence	AUGUSTUS	gene	3790866	3806061	.	-	.	ID=g7957;
JASKUP010000031.1_Trichopoda_pennipes_isolate_NS2899_ptg000031l,_whole_genome_shotgun_sequence	AUGUSTUS	mRNA	3790866	3806061	0.88	-	.	ID=g7957.t1;Parent=g7957;
JASKUP010000031.1_Trichopoda_pennipes_isolate_NS2899_ptg000031l,_whole_genome_shotgun_sequence	AUGUSTUS	stop_codon	3790866	3790868	.	-	0	ID=g7957.t1.stop1;Parent=g7957.t1;
JASKUP010000031.1_Trichopoda_pennipes_isolate_NS2899_ptg000031l,_whole_genome_shotgun_sequence	AUGUSTUS	CDS	3790866	3791177	1	-	0	ID=g7957.t1.CDS1;Parent=g7957.t1;
JASKUP010000031.1_Trichopoda_pennipes_isolate_NS2899_ptg000031l,_whole_genome_shotgun_sequence	AUGUSTUS	exon	3790866	3791177	.	-	.	ID=g7957.t1.exon1;Parent=g7957.t1;
JASKUP010000031.1_Trichopoda_pennipes_isolate_NS2899_ptg000031l,_whole_genome_shotgun_sequence	AUGUSTUS	intron	3791178	3792477	1	-	.	ID=g7957.t1.intron1;Parent=g7957.t1;
JASKUP010000031.1_Trichopoda_pennipes_isolate_NS2899_ptg000031l,_whole_genome_shotgun_sequence	AUGUSTUS	CDS	3792478	3792645	1	-	0	ID=g7957.t1.CDS2;Parent=g7957.t1;
JASKUP010000031.1_Trichopoda_pennipes_isolate_NS2899_ptg000031l,_whole_genome_shotgun_sequence	AUGUSTUS	exon	3792478	3792645	.	-	.	ID=g7957.t1.exon2;Parent=g7957.t1;
JASKUP010000031.1_Trichopoda_pennipes_isolate_NS2899_ptg000031l,_whole_genome_shotgun_sequence	AUGUSTUS	intron	3792646	3792766	1	-	.	ID=g7957.t1.intron2;Parent=g7957.t1;
JASKUP010000031.1_Trichopoda_pennipes_isolate_NS2899_ptg000031l,_whole_genome_shotgun_sequence	AUGUSTUS	CDS	3792767	3792897	1	-	2	ID=g7957.t1.CDS3;Parent=g7957.t1;
JASKUP010000031.1_Trichopoda_pennipes_isolate_NS2899_ptg000031l,_whole_genome_shotgun_sequence	AUGUSTUS	exon	3792767	3792897	.	-	.	ID=g7957.t1.exon3;Parent=g7957.t1;
JASKUP010000031.1_Trichopoda_pennipes_isolate_NS2899_ptg000031l,_whole_genome_shotgun_sequence	AUGUSTUS	intron	3792898	3792974	1	-	.	ID=g7957.t1.intron3;Parent=g7957.t1;
JASKUP010000031.1_Trichopoda_pennipes_isolate_NS2899_ptg000031l,_whole_genome_shotgun_sequence	AUGUSTUS	CDS	3792975	3793302	1	-	0	ID=g7957.t1.CDS4;Parent=g7957.t1;
JASKUP010000031.1_Trichopoda_pennipes_isolate_NS2899_ptg000031l,_whole_genome_shotgun_sequence	AUGUSTUS	exon	3792975	3793302	.	-	.	ID=g7957.t1.exon4;Parent=g7957.t1;
JASKUP010000031.1_Trichopoda_pennipes_isolate_NS2899_ptg000031l,_whole_genome_shotgun_sequence	AUGUSTUS	intron	3793303	3793375	1	-	.	ID=g7957.t1.intron4;Parent=g7957.t1;
JASKUP010000031.1_Trichopoda_pennipes_isolate_NS2899_ptg000031l,_whole_genome_shotgun_sequence	AUGUSTUS	CDS	3793376	3796741	1	-	0	ID=g7957.t1.CDS5;Parent=g7957.t1;
JASKUP010000031.1_Trichopoda_pennipes_isolate_NS2899_ptg000031l,_whole_genome_shotgun_sequence	AUGUSTUS	exon	3793376	3796741	.	-	.	ID=g7957.t1.exon5;Parent=g7957.t1;
JASKUP010000031.1_Trichopoda_pennipes_isolate_NS2899_ptg000031l,_whole_genome_shotgun_sequence	AUGUSTUS	intron	3796742	3799510	1	-	.	ID=g7957.t1.intron5;Parent=g7957.t1;
JASKUP010000031.1_Trichopoda_pennipes_isolate_NS2899_ptg000031l,_whole_genome_shotgun_sequence	AUGUSTUS	CDS	3799511	3799720	1	-	0	ID=g7957.t1.CDS6;Parent=g7957.t1;
JASKUP010000031.1_Trichopoda_pennipes_isolate_NS2899_ptg000031l,_whole_genome_shotgun_sequence	AUGUSTUS	exon	3799511	3799720	.	-	.	ID=g7957.t1.exon6;Parent=g7957.t1;
JASKUP010000031.1_Trichopoda_pennipes_isolate_NS2899_ptg000031l,_whole_genome_shotgun_sequence	AUGUSTUS	intron	3799721	3801864	1	-	.	ID=g7957.t1.intron6;Parent=g7957.t1;
JASKUP010000031.1_Trichopoda_pennipes_isolate_NS2899_ptg000031l,_whole_genome_shotgun_sequence	AUGUSTUS	CDS	3801865	3802079	1	-	2	ID=g7957.t1.CDS7;Parent=g7957.t1;
JASKUP010000031.1_Trichopoda_pennipes_isolate_NS2899_ptg000031l,_whole_genome_shotgun_sequence	AUGUSTUS	exon	3801865	3802079	.	-	.	ID=g7957.t1.exon7;Parent=g7957.t1;
JASKUP010000031.1_Trichopoda_pennipes_isolate_NS2899_ptg000031l,_whole_genome_shotgun_sequence	AUGUSTUS	intron	3802080	3806003	0.88	-	.	ID=g7957.t1.intron7;Parent=g7957.t1;
JASKUP010000031.1_Trichopoda_pennipes_isolate_NS2899_ptg000031l,_whole_genome_shotgun_sequence	AUGUSTUS	CDS	3806004	3806061	0.88	-	0	ID=g7957.t1.CDS8;Parent=g7957.t1;
JASKUP010000031.1_Trichopoda_pennipes_isolate_NS2899_ptg000031l,_whole_genome_shotgun_sequence	AUGUSTUS	exon	3806004	3806061	.	-	.	ID=g7957.t1.exon8;Parent=g7957.t1;
JASKUP010000031.1_Trichopoda_pennipes_isolate_NS2899_ptg000031l,_whole_genome_shotgun_sequence	AUGUSTUS	start_codon	3806059	3806061	.	-	0	ID=g7957.t1.start1;Parent=g7957.t1;
JASKUP010000031.1_Trichopoda_pennipes_isolate_NS2899_ptg000031l,_whole_genome_shotgun_sequence	AUGUSTUS	gene	3859118	3860721	.	-	.	ID=g7958;
JASKUP010000031.1_Trichopoda_pennipes_isolate_NS2899_ptg000031l,_whole_genome_shotgun_sequence	AUGUSTUS	mRNA	3859118	3860721	1	-	.	ID=g7958.t1;Parent=g7958;
JASKUP010000031.1_Trichopoda_pennipes_isolate_NS2899_ptg000031l,_whole_genome_shotgun_sequence	AUGUSTUS	stop_codon	3859118	3859120	.	-	0	ID=g7958.t1.stop1;Parent=g7958.t1;
JASKUP010000031.1_Trichopoda_pennipes_isolate_NS2899_ptg000031l,_whole_genome_shotgun_sequence	AUGUSTUS	CDS	3859118	3859267	1	-	0	ID=g7958.t1.CDS1;Parent=g7958.t1;
JASKUP010000031.1_Trichopoda_pennipes_isolate_NS2899_ptg000031l,_whole_genome_shotgun_sequence	AUGUSTUS	exon	3859118	3859267	.	-	.	ID=g7958.t1.exon1;Parent=g7958.t1;
JASKUP010000031.1_Trichopoda_pennipes_isolate_NS2899_ptg000031l,_whole_genome_shotgun_sequence	AUGUSTUS	intron	3859268	3859350	1	-	.	ID=g7958.t1.intron1;Parent=g7958.t1;
JASKUP010000031.1_Trichopoda_pennipes_isolate_NS2899_ptg000031l,_whole_genome_shotgun_sequence	AUGUSTUS	CDS	3859351	3859439	1	-	2	ID=g7958.t1.CDS2;Parent=g7958.t1;
JASKUP010000031.1_Trichopoda_pennipes_isolate_NS2899_ptg000031l,_whole_genome_shotgun_sequence	AUGUSTUS	exon	3859351	3859439	.	-	.	ID=g7958.t1.exon2;Parent=g7958.t1;
JASKUP010000031.1_Trichopoda_pennipes_isolate_NS2899_ptg000031l,_whole_genome_shotgun_sequence	AUGUSTUS	intron	3859440	3859494	1	-	.	ID=g7958.t1.intron2;Parent=g7958.t1;
JASKUP010000031.1_Trichopoda_pennipes_isolate_NS2899_ptg000031l,_whole_genome_shotgun_sequence	AUGUSTUS	CDS	3859495	3859688	1	-	1	ID=g7958.t1.CDS3;Parent=g7958.t1;
JASKUP010000031.1_Trichopoda_pennipes_isolate_NS2899_ptg000031l,_whole_genome_shotgun_sequence	AUGUSTUS	exon	3859495	3859688	.	-	.	ID=g7958.t1.exon3;Parent=g7958.t1;
JASKUP010000031.1_Trichopoda_pennipes_isolate_NS2899_ptg000031l,_whole_genome_shotgun_sequence	AUGUSTUS	intron	3859689	3860220	1	-	.	ID=g7958.t1.intron3;Parent=g7958.t1;
JASKUP010000031.1_Trichopoda_pennipes_isolate_NS2899_ptg000031l,_whole_genome_shotgun_sequence	AUGUSTUS	CDS	3860221	3860371	1	-	2	ID=g7958.t1.CDS4;Parent=g7958.t1;
JASKUP010000031.1_Trichopoda_pennipes_isolate_NS2899_ptg000031l,_whole_genome_shotgun_sequence	AUGUSTUS	exon	3860221	3860371	.	-	.	ID=g7958.t1.exon4;Parent=g7958.t1;
JASKUP010000031.1_Trichopoda_pennipes_isolate_NS2899_ptg000031l,_whole_genome_shotgun_sequence	AUGUSTUS	intron	3860372	3860510	1	-	.	ID=g7958.t1.intron4;Parent=g7958.t1;
JASKUP010000031.1_Trichopoda_pennipes_isolate_NS2899_ptg000031l,_whole_genome_shotgun_sequence	AUGUSTUS	CDS	3860511	3860721	1	-	0	ID=g7958.t1.CDS5;Parent=g7958.t1;
JASKUP010000031.1_Trichopoda_pennipes_isolate_NS2899_ptg000031l,_whole_genome_shotgun_sequence	AUGUSTUS	exon	3860511	3860721	.	-	.	ID=g7958.t1.exon5;Parent=g7958.t1;
JASKUP010000031.1_Trichopoda_pennipes_isolate_NS2899_ptg000031l,_whole_genome_shotgun_sequence	AUGUSTUS	start_codon	3860719	3860721	.	-	0	ID=g7958.t1.start1;Parent=g7958.t1;
JASKUP010000031.1_Trichopoda_pennipes_isolate_NS2899_ptg000031l,_whole_genome_shotgun_sequence	AUGUSTUS	gene	3861050	3861357	.	+	.	ID=g7959;
JASKUP010000031.1_Trichopoda_pennipes_isolate_NS2899_ptg000031l,_whole_genome_shotgun_sequence	AUGUSTUS	mRNA	3861050	3861357	1	+	.	ID=g7959.t1;Parent=g7959;
JASKUP010000031.1_Trichopoda_pennipes_isolate_NS2899_ptg000031l,_whole_genome_shotgun_sequence	AUGUSTUS	start_codon	3861050	3861052	.	+	0	ID=g7959.t1.start1;Parent=g7959.t1;
JASKUP010000031.1_Trichopoda_pennipes_isolate_NS2899_ptg000031l,_whole_genome_shotgun_sequence	AUGUSTUS	CDS	3861050	3861196	1	+	0	ID=g7959.t1.CDS1;Parent=g7959.t1;
JASKUP010000031.1_Trichopoda_pennipes_isolate_NS2899_ptg000031l,_whole_genome_shotgun_sequence	AUGUSTUS	exon	3861050	3861196	.	+	.	ID=g7959.t1.exon1;Parent=g7959.t1;
JASKUP010000031.1_Trichopoda_pennipes_isolate_NS2899_ptg000031l,_whole_genome_shotgun_sequence	AUGUSTUS	intron	3861197	3861258	1	+	.	ID=g7959.t1.intron1;Parent=g7959.t1;
JASKUP010000031.1_Trichopoda_pennipes_isolate_NS2899_ptg000031l,_whole_genome_shotgun_sequence	AUGUSTUS	CDS	3861259	3861357	1	+	0	ID=g7959.t1.CDS2;Parent=g7959.t1;
JASKUP010000031.1_Trichopoda_pennipes_isolate_NS2899_ptg000031l,_whole_genome_shotgun_sequence	AUGUSTUS	exon	3861259	3861357	.	+	.	ID=g7959.t1.exon2;Parent=g7959.t1;
JASKUP010000031.1_Trichopoda_pennipes_isolate_NS2899_ptg000031l,_whole_genome_shotgun_sequence	AUGUSTUS	stop_codon	3861355	3861357	.	+	0	ID=g7959.t1.stop1;Parent=g7959.t1;
JASKUP010000031.1_Trichopoda_pennipes_isolate_NS2899_ptg000031l,_whole_genome_shotgun_sequence	AUGUSTUS	gene	3861914	3863646	.	-	.	ID=g7960;
JASKUP010000031.1_Trichopoda_pennipes_isolate_NS2899_ptg000031l,_whole_genome_shotgun_sequence	AUGUSTUS	mRNA	3861914	3863646	1	-	.	ID=g7960.t1;Parent=g7960;
JASKUP010000031.1_Trichopoda_pennipes_isolate_NS2899_ptg000031l,_whole_genome_shotgun_sequence	AUGUSTUS	stop_codon	3861914	3861916	.	-	0	ID=g7960.t1.stop1;Parent=g7960.t1;
JASKUP010000031.1_Trichopoda_pennipes_isolate_NS2899_ptg000031l,_whole_genome_shotgun_sequence	AUGUSTUS	CDS	3861914	3862685	1	-	1	ID=g7960.t1.CDS1;Parent=g7960.t1;
JASKUP010000031.1_Trichopoda_pennipes_isolate_NS2899_ptg000031l,_whole_genome_shotgun_sequence	AUGUSTUS	exon	3861914	3862685	.	-	.	ID=g7960.t1.exon1;Parent=g7960.t1;
JASKUP010000031.1_Trichopoda_pennipes_isolate_NS2899_ptg000031l,_whole_genome_shotgun_sequence	AUGUSTUS	intron	3862686	3862740	1	-	.	ID=g7960.t1.intron1;Parent=g7960.t1;
JASKUP010000031.1_Trichopoda_pennipes_isolate_NS2899_ptg000031l,_whole_genome_shotgun_sequence	AUGUSTUS	CDS	3862741	3862947	1	-	1	ID=g7960.t1.CDS2;Parent=g7960.t1;
JASKUP010000031.1_Trichopoda_pennipes_isolate_NS2899_ptg000031l,_whole_genome_shotgun_sequence	AUGUSTUS	exon	3862741	3862947	.	-	.	ID=g7960.t1.exon2;Parent=g7960.t1;
JASKUP010000031.1_Trichopoda_pennipes_isolate_NS2899_ptg000031l,_whole_genome_shotgun_sequence	AUGUSTUS	intron	3862948	3863001	1	-	.	ID=g7960.t1.intron2;Parent=g7960.t1;
JASKUP010000031.1_Trichopoda_pennipes_isolate_NS2899_ptg000031l,_whole_genome_shotgun_sequence	AUGUSTUS	CDS	3863002	3863243	1	-	0	ID=g7960.t1.CDS3;Parent=g7960.t1;
JASKUP010000031.1_Trichopoda_pennipes_isolate_NS2899_ptg000031l,_whole_genome_shotgun_sequence	AUGUSTUS	exon	3863002	3863243	.	-	.	ID=g7960.t1.exon3;Parent=g7960.t1;
JASKUP010000031.1_Trichopoda_pennipes_isolate_NS2899_ptg000031l,_whole_genome_shotgun_sequence	AUGUSTUS	intron	3863244	3863310	1	-	.	ID=g7960.t1.intron3;Parent=g7960.t1;
JASKUP010000031.1_Trichopoda_pennipes_isolate_NS2899_ptg000031l,_whole_genome_shotgun_sequence	AUGUSTUS	CDS	3863311	3863564	1	-	2	ID=g7960.t1.CDS4;Parent=g7960.t1;
JASKUP010000031.1_Trichopoda_pennipes_isolate_NS2899_ptg000031l,_whole_genome_shotgun_sequence	AUGUSTUS	exon	3863311	3863564	.	-	.	ID=g7960.t1.exon4;Parent=g7960.t1;
JASKUP010000031.1_Trichopoda_pennipes_isolate_NS2899_ptg000031l,_whole_genome_shotgun_sequence	AUGUSTUS	intron	3863565	3863627	1	-	.	ID=g7960.t1.intron4;Parent=g7960.t1;
JASKUP010000031.1_Trichopoda_pennipes_isolate_NS2899_ptg000031l,_whole_genome_shotgun_sequence	AUGUSTUS	CDS	3863628	3863646	1	-	0	ID=g7960.t1.CDS5;Parent=g7960.t1;
JASKUP010000031.1_Trichopoda_pennipes_isolate_NS2899_ptg000031l,_whole_genome_shotgun_sequence	AUGUSTUS	exon	3863628	3863646	.	-	.	ID=g7960.t1.exon5;Parent=g7960.t1;
JASKUP010000031.1_Trichopoda_pennipes_isolate_NS2899_ptg000031l,_whole_genome_shotgun_sequence	AUGUSTUS	start_codon	3863644	3863646	.	-	0	ID=g7960.t1.start1;Parent=g7960.t1;
JASKUP010000031.1_Trichopoda_pennipes_isolate_NS2899_ptg000031l,_whole_genome_shotgun_sequence	AUGUSTUS	gene	3869600	3873887	.	-	.	ID=g7961;
JASKUP010000031.1_Trichopoda_pennipes_isolate_NS2899_ptg000031l,_whole_genome_shotgun_sequence	AUGUSTUS	mRNA	3869600	3873887	1	-	.	ID=g7961.t1;Parent=g7961;
JASKUP010000031.1_Trichopoda_pennipes_isolate_NS2899_ptg000031l,_whole_genome_shotgun_sequence	AUGUSTUS	stop_codon	3869600	3869602	.	-	0	ID=g7961.t1.stop1;Parent=g7961.t1;
JASKUP010000031.1_Trichopoda_pennipes_isolate_NS2899_ptg000031l,_whole_genome_shotgun_sequence	AUGUSTUS	CDS	3869600	3869792	1	-	1	ID=g7961.t1.CDS1;Parent=g7961.t1;
JASKUP010000031.1_Trichopoda_pennipes_isolate_NS2899_ptg000031l,_whole_genome_shotgun_sequence	AUGUSTUS	exon	3869600	3869792	.	-	.	ID=g7961.t1.exon1;Parent=g7961.t1;
JASKUP010000031.1_Trichopoda_pennipes_isolate_NS2899_ptg000031l,_whole_genome_shotgun_sequence	AUGUSTUS	intron	3869793	3869864	1	-	.	ID=g7961.t1.intron1;Parent=g7961.t1;
JASKUP010000031.1_Trichopoda_pennipes_isolate_NS2899_ptg000031l,_whole_genome_shotgun_sequence	AUGUSTUS	CDS	3869865	3870060	1	-	2	ID=g7961.t1.CDS2;Parent=g7961.t1;
JASKUP010000031.1_Trichopoda_pennipes_isolate_NS2899_ptg000031l,_whole_genome_shotgun_sequence	AUGUSTUS	exon	3869865	3870060	.	-	.	ID=g7961.t1.exon2;Parent=g7961.t1;
JASKUP010000031.1_Trichopoda_pennipes_isolate_NS2899_ptg000031l,_whole_genome_shotgun_sequence	AUGUSTUS	intron	3870061	3870119	1	-	.	ID=g7961.t1.intron2;Parent=g7961.t1;
JASKUP010000031.1_Trichopoda_pennipes_isolate_NS2899_ptg000031l,_whole_genome_shotgun_sequence	AUGUSTUS	CDS	3870120	3871232	1	-	2	ID=g7961.t1.CDS3;Parent=g7961.t1;
JASKUP010000031.1_Trichopoda_pennipes_isolate_NS2899_ptg000031l,_whole_genome_shotgun_sequence	AUGUSTUS	exon	3870120	3871232	.	-	.	ID=g7961.t1.exon3;Parent=g7961.t1;
JASKUP010000031.1_Trichopoda_pennipes_isolate_NS2899_ptg000031l,_whole_genome_shotgun_sequence	AUGUSTUS	intron	3871233	3871311	1	-	.	ID=g7961.t1.intron3;Parent=g7961.t1;
JASKUP010000031.1_Trichopoda_pennipes_isolate_NS2899_ptg000031l,_whole_genome_shotgun_sequence	AUGUSTUS	CDS	3871312	3871453	1	-	0	ID=g7961.t1.CDS4;Parent=g7961.t1;
JASKUP010000031.1_Trichopoda_pennipes_isolate_NS2899_ptg000031l,_whole_genome_shotgun_sequence	AUGUSTUS	exon	3871312	3871453	.	-	.	ID=g7961.t1.exon4;Parent=g7961.t1;
JASKUP010000031.1_Trichopoda_pennipes_isolate_NS2899_ptg000031l,_whole_genome_shotgun_sequence	AUGUSTUS	intron	3871454	3871521	1	-	.	ID=g7961.t1.intron4;Parent=g7961.t1;
JASKUP010000031.1_Trichopoda_pennipes_isolate_NS2899_ptg000031l,_whole_genome_shotgun_sequence	AUGUSTUS	CDS	3871522	3872059	1	-	1	ID=g7961.t1.CDS5;Parent=g7961.t1;
JASKUP010000031.1_Trichopoda_pennipes_isolate_NS2899_ptg000031l,_whole_genome_shotgun_sequence	AUGUSTUS	exon	3871522	3872059	.	-	.	ID=g7961.t1.exon5;Parent=g7961.t1;
JASKUP010000031.1_Trichopoda_pennipes_isolate_NS2899_ptg000031l,_whole_genome_shotgun_sequence	AUGUSTUS	intron	3872060	3872958	1	-	.	ID=g7961.t1.intron5;Parent=g7961.t1;
JASKUP010000031.1_Trichopoda_pennipes_isolate_NS2899_ptg000031l,_whole_genome_shotgun_sequence	AUGUSTUS	CDS	3872959	3873052	1	-	2	ID=g7961.t1.CDS6;Parent=g7961.t1;
JASKUP010000031.1_Trichopoda_pennipes_isolate_NS2899_ptg000031l,_whole_genome_shotgun_sequence	AUGUSTUS	exon	3872959	3873052	.	-	.	ID=g7961.t1.exon6;Parent=g7961.t1;
JASKUP010000031.1_Trichopoda_pennipes_isolate_NS2899_ptg000031l,_whole_genome_shotgun_sequence	AUGUSTUS	intron	3873053	3873655	1	-	.	ID=g7961.t1.intron6;Parent=g7961.t1;
JASKUP010000031.1_Trichopoda_pennipes_isolate_NS2899_ptg000031l,_whole_genome_shotgun_sequence	AUGUSTUS	CDS	3873656	3873887	1	-	0	ID=g7961.t1.CDS7;Parent=g7961.t1;
JASKUP010000031.1_Trichopoda_pennipes_isolate_NS2899_ptg000031l,_whole_genome_shotgun_sequence	AUGUSTUS	exon	3873656	3873887	.	-	.	ID=g7961.t1.exon7;Parent=g7961.t1;
JASKUP010000031.1_Trichopoda_pennipes_isolate_NS2899_ptg000031l,_whole_genome_shotgun_sequence	AUGUSTUS	start_codon	3873885	3873887	.	-	0	ID=g7961.t1.start1;Parent=g7961.t1;
JASKUP010000031.1_Trichopoda_pennipes_isolate_NS2899_ptg000031l,_whole_genome_shotgun_sequence	AUGUSTUS	gene	3904366	3910430	.	+	.	ID=g7962;
JASKUP010000031.1_Trichopoda_pennipes_isolate_NS2899_ptg000031l,_whole_genome_shotgun_sequence	AUGUSTUS	mRNA	3904366	3910430	1	+	.	ID=g7962.t1;Parent=g7962;
JASKUP010000031.1_Trichopoda_pennipes_isolate_NS2899_ptg000031l,_whole_genome_shotgun_sequence	AUGUSTUS	start_codon	3904366	3904368	.	+	0	ID=g7962.t1.start1;Parent=g7962.t1;
JASKUP010000031.1_Trichopoda_pennipes_isolate_NS2899_ptg000031l,_whole_genome_shotgun_sequence	AUGUSTUS	CDS	3904366	3904439	1	+	0	ID=g7962.t1.CDS1;Parent=g7962.t1;
JASKUP010000031.1_Trichopoda_pennipes_isolate_NS2899_ptg000031l,_whole_genome_shotgun_sequence	AUGUSTUS	exon	3904366	3904439	.	+	.	ID=g7962.t1.exon1;Parent=g7962.t1;
JASKUP010000031.1_Trichopoda_pennipes_isolate_NS2899_ptg000031l,_whole_genome_shotgun_sequence	AUGUSTUS	intron	3904440	3906302	1	+	.	ID=g7962.t1.intron1;Parent=g7962.t1;
JASKUP010000031.1_Trichopoda_pennipes_isolate_NS2899_ptg000031l,_whole_genome_shotgun_sequence	AUGUSTUS	CDS	3906303	3906537	1	+	1	ID=g7962.t1.CDS2;Parent=g7962.t1;
JASKUP010000031.1_Trichopoda_pennipes_isolate_NS2899_ptg000031l,_whole_genome_shotgun_sequence	AUGUSTUS	exon	3906303	3906537	.	+	.	ID=g7962.t1.exon2;Parent=g7962.t1;
JASKUP010000031.1_Trichopoda_pennipes_isolate_NS2899_ptg000031l,_whole_genome_shotgun_sequence	AUGUSTUS	intron	3906538	3906605	1	+	.	ID=g7962.t1.intron2;Parent=g7962.t1;
JASKUP010000031.1_Trichopoda_pennipes_isolate_NS2899_ptg000031l,_whole_genome_shotgun_sequence	AUGUSTUS	CDS	3906606	3906937	1	+	0	ID=g7962.t1.CDS3;Parent=g7962.t1;
JASKUP010000031.1_Trichopoda_pennipes_isolate_NS2899_ptg000031l,_whole_genome_shotgun_sequence	AUGUSTUS	exon	3906606	3906937	.	+	.	ID=g7962.t1.exon3;Parent=g7962.t1;
JASKUP010000031.1_Trichopoda_pennipes_isolate_NS2899_ptg000031l,_whole_genome_shotgun_sequence	AUGUSTUS	intron	3906938	3907350	1	+	.	ID=g7962.t1.intron3;Parent=g7962.t1;
JASKUP010000031.1_Trichopoda_pennipes_isolate_NS2899_ptg000031l,_whole_genome_shotgun_sequence	AUGUSTUS	CDS	3907351	3908986	1	+	1	ID=g7962.t1.CDS4;Parent=g7962.t1;
JASKUP010000031.1_Trichopoda_pennipes_isolate_NS2899_ptg000031l,_whole_genome_shotgun_sequence	AUGUSTUS	exon	3907351	3908986	.	+	.	ID=g7962.t1.exon4;Parent=g7962.t1;
JASKUP010000031.1_Trichopoda_pennipes_isolate_NS2899_ptg000031l,_whole_genome_shotgun_sequence	AUGUSTUS	intron	3908987	3910031	1	+	.	ID=g7962.t1.intron4;Parent=g7962.t1;
JASKUP010000031.1_Trichopoda_pennipes_isolate_NS2899_ptg000031l,_whole_genome_shotgun_sequence	AUGUSTUS	CDS	3910032	3910430	1	+	0	ID=g7962.t1.CDS5;Parent=g7962.t1;
JASKUP010000031.1_Trichopoda_pennipes_isolate_NS2899_ptg000031l,_whole_genome_shotgun_sequence	AUGUSTUS	exon	3910032	3910430	.	+	.	ID=g7962.t1.exon5;Parent=g7962.t1;
JASKUP010000031.1_Trichopoda_pennipes_isolate_NS2899_ptg000031l,_whole_genome_shotgun_sequence	AUGUSTUS	stop_codon	3910428	3910430	.	+	0	ID=g7962.t1.stop1;Parent=g7962.t1;
JASKUP010000031.1_Trichopoda_pennipes_isolate_NS2899_ptg000031l,_whole_genome_shotgun_sequence	AUGUSTUS	mRNA	3906144	3910430	1	+	.	ID=g7962.t2;Parent=g7962;
JASKUP010000031.1_Trichopoda_pennipes_isolate_NS2899_ptg000031l,_whole_genome_shotgun_sequence	AUGUSTUS	start_codon	3906144	3906146	.	+	0	ID=g7962.t2.start1;Parent=g7962.t2;
JASKUP010000031.1_Trichopoda_pennipes_isolate_NS2899_ptg000031l,_whole_genome_shotgun_sequence	AUGUSTUS	CDS	3906144	3906238	1	+	0	ID=g7962.t2.CDS1;Parent=g7962.t2;
JASKUP010000031.1_Trichopoda_pennipes_isolate_NS2899_ptg000031l,_whole_genome_shotgun_sequence	AUGUSTUS	exon	3906144	3906238	.	+	.	ID=g7962.t2.exon1;Parent=g7962.t2;
JASKUP010000031.1_Trichopoda_pennipes_isolate_NS2899_ptg000031l,_whole_genome_shotgun_sequence	AUGUSTUS	intron	3906239	3906302	1	+	.	ID=g7962.t2.intron1;Parent=g7962.t2;
JASKUP010000031.1_Trichopoda_pennipes_isolate_NS2899_ptg000031l,_whole_genome_shotgun_sequence	AUGUSTUS	CDS	3906303	3906537	1	+	1	ID=g7962.t2.CDS2;Parent=g7962.t2;
JASKUP010000031.1_Trichopoda_pennipes_isolate_NS2899_ptg000031l,_whole_genome_shotgun_sequence	AUGUSTUS	exon	3906303	3906537	.	+	.	ID=g7962.t2.exon2;Parent=g7962.t2;
JASKUP010000031.1_Trichopoda_pennipes_isolate_NS2899_ptg000031l,_whole_genome_shotgun_sequence	AUGUSTUS	intron	3906538	3906605	1	+	.	ID=g7962.t2.intron2;Parent=g7962.t2;
JASKUP010000031.1_Trichopoda_pennipes_isolate_NS2899_ptg000031l,_whole_genome_shotgun_sequence	AUGUSTUS	CDS	3906606	3906937	1	+	0	ID=g7962.t2.CDS3;Parent=g7962.t2;
JASKUP010000031.1_Trichopoda_pennipes_isolate_NS2899_ptg000031l,_whole_genome_shotgun_sequence	AUGUSTUS	exon	3906606	3906937	.	+	.	ID=g7962.t2.exon3;Parent=g7962.t2;
JASKUP010000031.1_Trichopoda_pennipes_isolate_NS2899_ptg000031l,_whole_genome_shotgun_sequence	AUGUSTUS	intron	3906938	3907350	1	+	.	ID=g7962.t2.intron3;Parent=g7962.t2;
JASKUP010000031.1_Trichopoda_pennipes_isolate_NS2899_ptg000031l,_whole_genome_shotgun_sequence	AUGUSTUS	CDS	3907351	3908986	1	+	1	ID=g7962.t2.CDS4;Parent=g7962.t2;
JASKUP010000031.1_Trichopoda_pennipes_isolate_NS2899_ptg000031l,_whole_genome_shotgun_sequence	AUGUSTUS	exon	3907351	3908986	.	+	.	ID=g7962.t2.exon4;Parent=g7962.t2;
JASKUP010000031.1_Trichopoda_pennipes_isolate_NS2899_ptg000031l,_whole_genome_shotgun_sequence	AUGUSTUS	intron	3908987	3910031	1	+	.	ID=g7962.t2.intron4;Parent=g7962.t2;
JASKUP010000031.1_Trichopoda_pennipes_isolate_NS2899_ptg000031l,_whole_genome_shotgun_sequence	AUGUSTUS	CDS	3910032	3910430	1	+	0	ID=g7962.t2.CDS5;Parent=g7962.t2;
JASKUP010000031.1_Trichopoda_pennipes_isolate_NS2899_ptg000031l,_whole_genome_shotgun_sequence	AUGUSTUS	exon	3910032	3910430	.	+	.	ID=g7962.t2.exon5;Parent=g7962.t2;
JASKUP010000031.1_Trichopoda_pennipes_isolate_NS2899_ptg000031l,_whole_genome_shotgun_sequence	AUGUSTUS	stop_codon	3910428	3910430	.	+	0	ID=g7962.t2.stop1;Parent=g7962.t2;
JASKUP010000031.1_Trichopoda_pennipes_isolate_NS2899_ptg000031l,_whole_genome_shotgun_sequence	AUGUSTUS	gene	3922075	3926319	.	+	.	ID=g7963;
JASKUP010000031.1_Trichopoda_pennipes_isolate_NS2899_ptg000031l,_whole_genome_shotgun_sequence	AUGUSTUS	mRNA	3922075	3926319	0.77	+	.	ID=g7963.t1;Parent=g7963;
JASKUP010000031.1_Trichopoda_pennipes_isolate_NS2899_ptg000031l,_whole_genome_shotgun_sequence	AUGUSTUS	start_codon	3922075	3922077	.	+	0	ID=g7963.t1.start1;Parent=g7963.t1;
JASKUP010000031.1_Trichopoda_pennipes_isolate_NS2899_ptg000031l,_whole_genome_shotgun_sequence	AUGUSTUS	CDS	3922075	3922139	0.77	+	0	ID=g7963.t1.CDS1;Parent=g7963.t1;
JASKUP010000031.1_Trichopoda_pennipes_isolate_NS2899_ptg000031l,_whole_genome_shotgun_sequence	AUGUSTUS	exon	3922075	3922139	.	+	.	ID=g7963.t1.exon1;Parent=g7963.t1;
JASKUP010000031.1_Trichopoda_pennipes_isolate_NS2899_ptg000031l,_whole_genome_shotgun_sequence	AUGUSTUS	intron	3922140	3923719	0.77	+	.	ID=g7963.t1.intron1;Parent=g7963.t1;
JASKUP010000031.1_Trichopoda_pennipes_isolate_NS2899_ptg000031l,_whole_genome_shotgun_sequence	AUGUSTUS	CDS	3923720	3923875	1	+	1	ID=g7963.t1.CDS2;Parent=g7963.t1;
JASKUP010000031.1_Trichopoda_pennipes_isolate_NS2899_ptg000031l,_whole_genome_shotgun_sequence	AUGUSTUS	exon	3923720	3923875	.	+	.	ID=g7963.t1.exon2;Parent=g7963.t1;
JASKUP010000031.1_Trichopoda_pennipes_isolate_NS2899_ptg000031l,_whole_genome_shotgun_sequence	AUGUSTUS	intron	3923876	3923961	1	+	.	ID=g7963.t1.intron2;Parent=g7963.t1;
JASKUP010000031.1_Trichopoda_pennipes_isolate_NS2899_ptg000031l,_whole_genome_shotgun_sequence	AUGUSTUS	CDS	3923962	3924130	1	+	1	ID=g7963.t1.CDS3;Parent=g7963.t1;
JASKUP010000031.1_Trichopoda_pennipes_isolate_NS2899_ptg000031l,_whole_genome_shotgun_sequence	AUGUSTUS	exon	3923962	3924130	.	+	.	ID=g7963.t1.exon3;Parent=g7963.t1;
JASKUP010000031.1_Trichopoda_pennipes_isolate_NS2899_ptg000031l,_whole_genome_shotgun_sequence	AUGUSTUS	intron	3924131	3924471	1	+	.	ID=g7963.t1.intron3;Parent=g7963.t1;
JASKUP010000031.1_Trichopoda_pennipes_isolate_NS2899_ptg000031l,_whole_genome_shotgun_sequence	AUGUSTUS	CDS	3924472	3924628	1	+	0	ID=g7963.t1.CDS4;Parent=g7963.t1;
JASKUP010000031.1_Trichopoda_pennipes_isolate_NS2899_ptg000031l,_whole_genome_shotgun_sequence	AUGUSTUS	exon	3924472	3924628	.	+	.	ID=g7963.t1.exon4;Parent=g7963.t1;
JASKUP010000031.1_Trichopoda_pennipes_isolate_NS2899_ptg000031l,_whole_genome_shotgun_sequence	AUGUSTUS	intron	3924629	3924696	1	+	.	ID=g7963.t1.intron4;Parent=g7963.t1;
JASKUP010000031.1_Trichopoda_pennipes_isolate_NS2899_ptg000031l,_whole_genome_shotgun_sequence	AUGUSTUS	CDS	3924697	3924839	1	+	2	ID=g7963.t1.CDS5;Parent=g7963.t1;
JASKUP010000031.1_Trichopoda_pennipes_isolate_NS2899_ptg000031l,_whole_genome_shotgun_sequence	AUGUSTUS	exon	3924697	3924839	.	+	.	ID=g7963.t1.exon5;Parent=g7963.t1;
JASKUP010000031.1_Trichopoda_pennipes_isolate_NS2899_ptg000031l,_whole_genome_shotgun_sequence	AUGUSTUS	intron	3924840	3924901	1	+	.	ID=g7963.t1.intron5;Parent=g7963.t1;
JASKUP010000031.1_Trichopoda_pennipes_isolate_NS2899_ptg000031l,_whole_genome_shotgun_sequence	AUGUSTUS	CDS	3924902	3925081	1	+	0	ID=g7963.t1.CDS6;Parent=g7963.t1;
JASKUP010000031.1_Trichopoda_pennipes_isolate_NS2899_ptg000031l,_whole_genome_shotgun_sequence	AUGUSTUS	exon	3924902	3925081	.	+	.	ID=g7963.t1.exon6;Parent=g7963.t1;
JASKUP010000031.1_Trichopoda_pennipes_isolate_NS2899_ptg000031l,_whole_genome_shotgun_sequence	AUGUSTUS	intron	3925082	3925702	1	+	.	ID=g7963.t1.intron6;Parent=g7963.t1;
JASKUP010000031.1_Trichopoda_pennipes_isolate_NS2899_ptg000031l,_whole_genome_shotgun_sequence	AUGUSTUS	CDS	3925703	3925861	1	+	0	ID=g7963.t1.CDS7;Parent=g7963.t1;
JASKUP010000031.1_Trichopoda_pennipes_isolate_NS2899_ptg000031l,_whole_genome_shotgun_sequence	AUGUSTUS	exon	3925703	3925861	.	+	.	ID=g7963.t1.exon7;Parent=g7963.t1;
JASKUP010000031.1_Trichopoda_pennipes_isolate_NS2899_ptg000031l,_whole_genome_shotgun_sequence	AUGUSTUS	intron	3925862	3925935	1	+	.	ID=g7963.t1.intron7;Parent=g7963.t1;
JASKUP010000031.1_Trichopoda_pennipes_isolate_NS2899_ptg000031l,_whole_genome_shotgun_sequence	AUGUSTUS	CDS	3925936	3926319	1	+	0	ID=g7963.t1.CDS8;Parent=g7963.t1;
JASKUP010000031.1_Trichopoda_pennipes_isolate_NS2899_ptg000031l,_whole_genome_shotgun_sequence	AUGUSTUS	exon	3925936	3926319	.	+	.	ID=g7963.t1.exon8;Parent=g7963.t1;
JASKUP010000031.1_Trichopoda_pennipes_isolate_NS2899_ptg000031l,_whole_genome_shotgun_sequence	AUGUSTUS	stop_codon	3926317	3926319	.	+	0	ID=g7963.t1.stop1;Parent=g7963.t1;
JASKUP010000031.1_Trichopoda_pennipes_isolate_NS2899_ptg000031l,_whole_genome_shotgun_sequence	AUGUSTUS	gene	3927031	3930715	.	-	.	ID=g7964;
JASKUP010000031.1_Trichopoda_pennipes_isolate_NS2899_ptg000031l,_whole_genome_shotgun_sequence	AUGUSTUS	mRNA	3927031	3930715	1	-	.	ID=g7964.t1;Parent=g7964;
JASKUP010000031.1_Trichopoda_pennipes_isolate_NS2899_ptg000031l,_whole_genome_shotgun_sequence	AUGUSTUS	stop_codon	3927031	3927033	.	-	0	ID=g7964.t1.stop1;Parent=g7964.t1;
JASKUP010000031.1_Trichopoda_pennipes_isolate_NS2899_ptg000031l,_whole_genome_shotgun_sequence	AUGUSTUS	CDS	3927031	3927398	1	-	2	ID=g7964.t1.CDS1;Parent=g7964.t1;
JASKUP010000031.1_Trichopoda_pennipes_isolate_NS2899_ptg000031l,_whole_genome_shotgun_sequence	AUGUSTUS	exon	3927031	3927398	.	-	.	ID=g7964.t1.exon1;Parent=g7964.t1;
JASKUP010000031.1_Trichopoda_pennipes_isolate_NS2899_ptg000031l,_whole_genome_shotgun_sequence	AUGUSTUS	intron	3927399	3927474	1	-	.	ID=g7964.t1.intron1;Parent=g7964.t1;
JASKUP010000031.1_Trichopoda_pennipes_isolate_NS2899_ptg000031l,_whole_genome_shotgun_sequence	AUGUSTUS	CDS	3927475	3927607	1	-	0	ID=g7964.t1.CDS2;Parent=g7964.t1;
JASKUP010000031.1_Trichopoda_pennipes_isolate_NS2899_ptg000031l,_whole_genome_shotgun_sequence	AUGUSTUS	exon	3927475	3927607	.	-	.	ID=g7964.t1.exon2;Parent=g7964.t1;
JASKUP010000031.1_Trichopoda_pennipes_isolate_NS2899_ptg000031l,_whole_genome_shotgun_sequence	AUGUSTUS	intron	3927608	3927668	1	-	.	ID=g7964.t1.intron2;Parent=g7964.t1;
JASKUP010000031.1_Trichopoda_pennipes_isolate_NS2899_ptg000031l,_whole_genome_shotgun_sequence	AUGUSTUS	CDS	3927669	3927740	1	-	0	ID=g7964.t1.CDS3;Parent=g7964.t1;
JASKUP010000031.1_Trichopoda_pennipes_isolate_NS2899_ptg000031l,_whole_genome_shotgun_sequence	AUGUSTUS	exon	3927669	3927740	.	-	.	ID=g7964.t1.exon3;Parent=g7964.t1;
JASKUP010000031.1_Trichopoda_pennipes_isolate_NS2899_ptg000031l,_whole_genome_shotgun_sequence	AUGUSTUS	intron	3927741	3929018	1	-	.	ID=g7964.t1.intron3;Parent=g7964.t1;
JASKUP010000031.1_Trichopoda_pennipes_isolate_NS2899_ptg000031l,_whole_genome_shotgun_sequence	AUGUSTUS	CDS	3929019	3929064	1	-	1	ID=g7964.t1.CDS4;Parent=g7964.t1;
JASKUP010000031.1_Trichopoda_pennipes_isolate_NS2899_ptg000031l,_whole_genome_shotgun_sequence	AUGUSTUS	exon	3929019	3929064	.	-	.	ID=g7964.t1.exon4;Parent=g7964.t1;
JASKUP010000031.1_Trichopoda_pennipes_isolate_NS2899_ptg000031l,_whole_genome_shotgun_sequence	AUGUSTUS	intron	3929065	3930406	1	-	.	ID=g7964.t1.intron4;Parent=g7964.t1;
JASKUP010000031.1_Trichopoda_pennipes_isolate_NS2899_ptg000031l,_whole_genome_shotgun_sequence	AUGUSTUS	CDS	3930407	3930555	1	-	0	ID=g7964.t1.CDS5;Parent=g7964.t1;
JASKUP010000031.1_Trichopoda_pennipes_isolate_NS2899_ptg000031l,_whole_genome_shotgun_sequence	AUGUSTUS	exon	3930407	3930555	.	-	.	ID=g7964.t1.exon5;Parent=g7964.t1;
JASKUP010000031.1_Trichopoda_pennipes_isolate_NS2899_ptg000031l,_whole_genome_shotgun_sequence	AUGUSTUS	intron	3930556	3930664	1	-	.	ID=g7964.t1.intron5;Parent=g7964.t1;
JASKUP010000031.1_Trichopoda_pennipes_isolate_NS2899_ptg000031l,_whole_genome_shotgun_sequence	AUGUSTUS	CDS	3930665	3930715	1	-	0	ID=g7964.t1.CDS6;Parent=g7964.t1;
JASKUP010000031.1_Trichopoda_pennipes_isolate_NS2899_ptg000031l,_whole_genome_shotgun_sequence	AUGUSTUS	exon	3930665	3930715	.	-	.	ID=g7964.t1.exon6;Parent=g7964.t1;
JASKUP010000031.1_Trichopoda_pennipes_isolate_NS2899_ptg000031l,_whole_genome_shotgun_sequence	AUGUSTUS	start_codon	3930713	3930715	.	-	0	ID=g7964.t1.start1;Parent=g7964.t1;
JASKUP010000031.1_Trichopoda_pennipes_isolate_NS2899_ptg000031l,_whole_genome_shotgun_sequence	AUGUSTUS	gene	3932377	3939217	.	+	.	ID=g7965;
JASKUP010000031.1_Trichopoda_pennipes_isolate_NS2899_ptg000031l,_whole_genome_shotgun_sequence	AUGUSTUS	mRNA	3932377	3939217	1	+	.	ID=g7965.t1;Parent=g7965;
JASKUP010000031.1_Trichopoda_pennipes_isolate_NS2899_ptg000031l,_whole_genome_shotgun_sequence	AUGUSTUS	start_codon	3932377	3932379	.	+	0	ID=g7965.t1.start1;Parent=g7965.t1;
JASKUP010000031.1_Trichopoda_pennipes_isolate_NS2899_ptg000031l,_whole_genome_shotgun_sequence	AUGUSTUS	CDS	3932377	3932496	1	+	0	ID=g7965.t1.CDS1;Parent=g7965.t1;
JASKUP010000031.1_Trichopoda_pennipes_isolate_NS2899_ptg000031l,_whole_genome_shotgun_sequence	AUGUSTUS	exon	3932377	3932496	.	+	.	ID=g7965.t1.exon1;Parent=g7965.t1;
JASKUP010000031.1_Trichopoda_pennipes_isolate_NS2899_ptg000031l,_whole_genome_shotgun_sequence	AUGUSTUS	intron	3932497	3937974	1	+	.	ID=g7965.t1.intron1;Parent=g7965.t1;
JASKUP010000031.1_Trichopoda_pennipes_isolate_NS2899_ptg000031l,_whole_genome_shotgun_sequence	AUGUSTUS	CDS	3937975	3938161	1	+	0	ID=g7965.t1.CDS2;Parent=g7965.t1;
JASKUP010000031.1_Trichopoda_pennipes_isolate_NS2899_ptg000031l,_whole_genome_shotgun_sequence	AUGUSTUS	exon	3937975	3938161	.	+	.	ID=g7965.t1.exon2;Parent=g7965.t1;
JASKUP010000031.1_Trichopoda_pennipes_isolate_NS2899_ptg000031l,_whole_genome_shotgun_sequence	AUGUSTUS	intron	3938162	3938242	1	+	.	ID=g7965.t1.intron2;Parent=g7965.t1;
JASKUP010000031.1_Trichopoda_pennipes_isolate_NS2899_ptg000031l,_whole_genome_shotgun_sequence	AUGUSTUS	CDS	3938243	3938381	1	+	2	ID=g7965.t1.CDS3;Parent=g7965.t1;
JASKUP010000031.1_Trichopoda_pennipes_isolate_NS2899_ptg000031l,_whole_genome_shotgun_sequence	AUGUSTUS	exon	3938243	3938381	.	+	.	ID=g7965.t1.exon3;Parent=g7965.t1;
JASKUP010000031.1_Trichopoda_pennipes_isolate_NS2899_ptg000031l,_whole_genome_shotgun_sequence	AUGUSTUS	intron	3938382	3938478	1	+	.	ID=g7965.t1.intron3;Parent=g7965.t1;
JASKUP010000031.1_Trichopoda_pennipes_isolate_NS2899_ptg000031l,_whole_genome_shotgun_sequence	AUGUSTUS	CDS	3938479	3939217	1	+	1	ID=g7965.t1.CDS4;Parent=g7965.t1;
JASKUP010000031.1_Trichopoda_pennipes_isolate_NS2899_ptg000031l,_whole_genome_shotgun_sequence	AUGUSTUS	exon	3938479	3939217	.	+	.	ID=g7965.t1.exon4;Parent=g7965.t1;
JASKUP010000031.1_Trichopoda_pennipes_isolate_NS2899_ptg000031l,_whole_genome_shotgun_sequence	AUGUSTUS	stop_codon	3939215	3939217	.	+	0	ID=g7965.t1.stop1;Parent=g7965.t1;
JASKUP010000031.1_Trichopoda_pennipes_isolate_NS2899_ptg000031l,_whole_genome_shotgun_sequence	AUGUSTUS	gene	3951298	3956205	.	+	.	ID=g7966;
JASKUP010000031.1_Trichopoda_pennipes_isolate_NS2899_ptg000031l,_whole_genome_shotgun_sequence	AUGUSTUS	mRNA	3951298	3956205	1	+	.	ID=g7966.t1;Parent=g7966;
JASKUP010000031.1_Trichopoda_pennipes_isolate_NS2899_ptg000031l,_whole_genome_shotgun_sequence	AUGUSTUS	start_codon	3951298	3951300	.	+	0	ID=g7966.t1.start1;Parent=g7966.t1;
JASKUP010000031.1_Trichopoda_pennipes_isolate_NS2899_ptg000031l,_whole_genome_shotgun_sequence	AUGUSTUS	CDS	3951298	3951383	1	+	0	ID=g7966.t1.CDS1;Parent=g7966.t1;
JASKUP010000031.1_Trichopoda_pennipes_isolate_NS2899_ptg000031l,_whole_genome_shotgun_sequence	AUGUSTUS	exon	3951298	3951383	.	+	.	ID=g7966.t1.exon1;Parent=g7966.t1;
JASKUP010000031.1_Trichopoda_pennipes_isolate_NS2899_ptg000031l,_whole_genome_shotgun_sequence	AUGUSTUS	intron	3951384	3954120	1	+	.	ID=g7966.t1.intron1;Parent=g7966.t1;
JASKUP010000031.1_Trichopoda_pennipes_isolate_NS2899_ptg000031l,_whole_genome_shotgun_sequence	AUGUSTUS	CDS	3954121	3954239	1	+	1	ID=g7966.t1.CDS2;Parent=g7966.t1;
JASKUP010000031.1_Trichopoda_pennipes_isolate_NS2899_ptg000031l,_whole_genome_shotgun_sequence	AUGUSTUS	exon	3954121	3954239	.	+	.	ID=g7966.t1.exon2;Parent=g7966.t1;
JASKUP010000031.1_Trichopoda_pennipes_isolate_NS2899_ptg000031l,_whole_genome_shotgun_sequence	AUGUSTUS	intron	3954240	3954312	1	+	.	ID=g7966.t1.intron2;Parent=g7966.t1;
JASKUP010000031.1_Trichopoda_pennipes_isolate_NS2899_ptg000031l,_whole_genome_shotgun_sequence	AUGUSTUS	CDS	3954313	3954539	1	+	2	ID=g7966.t1.CDS3;Parent=g7966.t1;
JASKUP010000031.1_Trichopoda_pennipes_isolate_NS2899_ptg000031l,_whole_genome_shotgun_sequence	AUGUSTUS	exon	3954313	3954539	.	+	.	ID=g7966.t1.exon3;Parent=g7966.t1;
JASKUP010000031.1_Trichopoda_pennipes_isolate_NS2899_ptg000031l,_whole_genome_shotgun_sequence	AUGUSTUS	intron	3954540	3955294	1	+	.	ID=g7966.t1.intron3;Parent=g7966.t1;
JASKUP010000031.1_Trichopoda_pennipes_isolate_NS2899_ptg000031l,_whole_genome_shotgun_sequence	AUGUSTUS	CDS	3955295	3955807	1	+	0	ID=g7966.t1.CDS4;Parent=g7966.t1;
JASKUP010000031.1_Trichopoda_pennipes_isolate_NS2899_ptg000031l,_whole_genome_shotgun_sequence	AUGUSTUS	exon	3955295	3955807	.	+	.	ID=g7966.t1.exon4;Parent=g7966.t1;
JASKUP010000031.1_Trichopoda_pennipes_isolate_NS2899_ptg000031l,_whole_genome_shotgun_sequence	AUGUSTUS	intron	3955808	3955878	1	+	.	ID=g7966.t1.intron4;Parent=g7966.t1;
JASKUP010000031.1_Trichopoda_pennipes_isolate_NS2899_ptg000031l,_whole_genome_shotgun_sequence	AUGUSTUS	CDS	3955879	3956205	1	+	0	ID=g7966.t1.CDS5;Parent=g7966.t1;
JASKUP010000031.1_Trichopoda_pennipes_isolate_NS2899_ptg000031l,_whole_genome_shotgun_sequence	AUGUSTUS	exon	3955879	3956205	.	+	.	ID=g7966.t1.exon5;Parent=g7966.t1;
JASKUP010000031.1_Trichopoda_pennipes_isolate_NS2899_ptg000031l,_whole_genome_shotgun_sequence	AUGUSTUS	stop_codon	3956203	3956205	.	+	0	ID=g7966.t1.stop1;Parent=g7966.t1;
JASKUP010000031.1_Trichopoda_pennipes_isolate_NS2899_ptg000031l,_whole_genome_shotgun_sequence	AUGUSTUS	gene	3982509	3988490	.	-	.	ID=g7967;
JASKUP010000031.1_Trichopoda_pennipes_isolate_NS2899_ptg000031l,_whole_genome_shotgun_sequence	AUGUSTUS	mRNA	3982509	3988490	0.57	-	.	ID=g7967.t1;Parent=g7967;
JASKUP010000031.1_Trichopoda_pennipes_isolate_NS2899_ptg000031l,_whole_genome_shotgun_sequence	AUGUSTUS	stop_codon	3982509	3982511	.	-	0	ID=g7967.t1.stop1;Parent=g7967.t1;
JASKUP010000031.1_Trichopoda_pennipes_isolate_NS2899_ptg000031l,_whole_genome_shotgun_sequence	AUGUSTUS	CDS	3982509	3982803	1	-	1	ID=g7967.t1.CDS1;Parent=g7967.t1;
JASKUP010000031.1_Trichopoda_pennipes_isolate_NS2899_ptg000031l,_whole_genome_shotgun_sequence	AUGUSTUS	exon	3982509	3982803	.	-	.	ID=g7967.t1.exon1;Parent=g7967.t1;
JASKUP010000031.1_Trichopoda_pennipes_isolate_NS2899_ptg000031l,_whole_genome_shotgun_sequence	AUGUSTUS	intron	3982804	3982864	1	-	.	ID=g7967.t1.intron1;Parent=g7967.t1;
JASKUP010000031.1_Trichopoda_pennipes_isolate_NS2899_ptg000031l,_whole_genome_shotgun_sequence	AUGUSTUS	CDS	3982865	3983111	1	-	2	ID=g7967.t1.CDS2;Parent=g7967.t1;
JASKUP010000031.1_Trichopoda_pennipes_isolate_NS2899_ptg000031l,_whole_genome_shotgun_sequence	AUGUSTUS	exon	3982865	3983111	.	-	.	ID=g7967.t1.exon2;Parent=g7967.t1;
JASKUP010000031.1_Trichopoda_pennipes_isolate_NS2899_ptg000031l,_whole_genome_shotgun_sequence	AUGUSTUS	intron	3983112	3983175	0.92	-	.	ID=g7967.t1.intron2;Parent=g7967.t1;
JASKUP010000031.1_Trichopoda_pennipes_isolate_NS2899_ptg000031l,_whole_genome_shotgun_sequence	AUGUSTUS	CDS	3983176	3983373	0.92	-	2	ID=g7967.t1.CDS3;Parent=g7967.t1;
JASKUP010000031.1_Trichopoda_pennipes_isolate_NS2899_ptg000031l,_whole_genome_shotgun_sequence	AUGUSTUS	exon	3983176	3983373	.	-	.	ID=g7967.t1.exon3;Parent=g7967.t1;
JASKUP010000031.1_Trichopoda_pennipes_isolate_NS2899_ptg000031l,_whole_genome_shotgun_sequence	AUGUSTUS	intron	3983374	3983429	1	-	.	ID=g7967.t1.intron3;Parent=g7967.t1;
JASKUP010000031.1_Trichopoda_pennipes_isolate_NS2899_ptg000031l,_whole_genome_shotgun_sequence	AUGUSTUS	CDS	3983430	3983648	1	-	2	ID=g7967.t1.CDS4;Parent=g7967.t1;
JASKUP010000031.1_Trichopoda_pennipes_isolate_NS2899_ptg000031l,_whole_genome_shotgun_sequence	AUGUSTUS	exon	3983430	3983648	.	-	.	ID=g7967.t1.exon4;Parent=g7967.t1;
JASKUP010000031.1_Trichopoda_pennipes_isolate_NS2899_ptg000031l,_whole_genome_shotgun_sequence	AUGUSTUS	intron	3983649	3985219	1	-	.	ID=g7967.t1.intron4;Parent=g7967.t1;
JASKUP010000031.1_Trichopoda_pennipes_isolate_NS2899_ptg000031l,_whole_genome_shotgun_sequence	AUGUSTUS	CDS	3985220	3985909	1	-	2	ID=g7967.t1.CDS5;Parent=g7967.t1;
JASKUP010000031.1_Trichopoda_pennipes_isolate_NS2899_ptg000031l,_whole_genome_shotgun_sequence	AUGUSTUS	exon	3985220	3985909	.	-	.	ID=g7967.t1.exon5;Parent=g7967.t1;
JASKUP010000031.1_Trichopoda_pennipes_isolate_NS2899_ptg000031l,_whole_genome_shotgun_sequence	AUGUSTUS	intron	3985910	3986232	0.87	-	.	ID=g7967.t1.intron5;Parent=g7967.t1;
JASKUP010000031.1_Trichopoda_pennipes_isolate_NS2899_ptg000031l,_whole_genome_shotgun_sequence	AUGUSTUS	CDS	3986233	3986361	0.87	-	2	ID=g7967.t1.CDS6;Parent=g7967.t1;
JASKUP010000031.1_Trichopoda_pennipes_isolate_NS2899_ptg000031l,_whole_genome_shotgun_sequence	AUGUSTUS	exon	3986233	3986361	.	-	.	ID=g7967.t1.exon6;Parent=g7967.t1;
JASKUP010000031.1_Trichopoda_pennipes_isolate_NS2899_ptg000031l,_whole_genome_shotgun_sequence	AUGUSTUS	intron	3986362	3986415	1	-	.	ID=g7967.t1.intron6;Parent=g7967.t1;
JASKUP010000031.1_Trichopoda_pennipes_isolate_NS2899_ptg000031l,_whole_genome_shotgun_sequence	AUGUSTUS	CDS	3986416	3986523	0.98	-	2	ID=g7967.t1.CDS7;Parent=g7967.t1;
JASKUP010000031.1_Trichopoda_pennipes_isolate_NS2899_ptg000031l,_whole_genome_shotgun_sequence	AUGUSTUS	exon	3986416	3986523	.	-	.	ID=g7967.t1.exon7;Parent=g7967.t1;
JASKUP010000031.1_Trichopoda_pennipes_isolate_NS2899_ptg000031l,_whole_genome_shotgun_sequence	AUGUSTUS	intron	3986524	3988291	0.98	-	.	ID=g7967.t1.intron7;Parent=g7967.t1;
JASKUP010000031.1_Trichopoda_pennipes_isolate_NS2899_ptg000031l,_whole_genome_shotgun_sequence	AUGUSTUS	CDS	3988292	3988490	0.69	-	0	ID=g7967.t1.CDS8;Parent=g7967.t1;
JASKUP010000031.1_Trichopoda_pennipes_isolate_NS2899_ptg000031l,_whole_genome_shotgun_sequence	AUGUSTUS	exon	3988292	3988490	.	-	.	ID=g7967.t1.exon8;Parent=g7967.t1;
JASKUP010000031.1_Trichopoda_pennipes_isolate_NS2899_ptg000031l,_whole_genome_shotgun_sequence	AUGUSTUS	start_codon	3988488	3988490	.	-	0	ID=g7967.t1.start1;Parent=g7967.t1;
JASKUP010000031.1_Trichopoda_pennipes_isolate_NS2899_ptg000031l,_whole_genome_shotgun_sequence	AUGUSTUS	gene	3988596	3990130	.	-	.	ID=g7968;
JASKUP010000031.1_Trichopoda_pennipes_isolate_NS2899_ptg000031l,_whole_genome_shotgun_sequence	AUGUSTUS	mRNA	3988596	3990130	1	-	.	ID=g7968.t1;Parent=g7968;
JASKUP010000031.1_Trichopoda_pennipes_isolate_NS2899_ptg000031l,_whole_genome_shotgun_sequence	AUGUSTUS	stop_codon	3988596	3988598	.	-	0	ID=g7968.t1.stop1;Parent=g7968.t1;
JASKUP010000031.1_Trichopoda_pennipes_isolate_NS2899_ptg000031l,_whole_genome_shotgun_sequence	AUGUSTUS	CDS	3988596	3988852	1	-	2	ID=g7968.t1.CDS1;Parent=g7968.t1;
JASKUP010000031.1_Trichopoda_pennipes_isolate_NS2899_ptg000031l,_whole_genome_shotgun_sequence	AUGUSTUS	exon	3988596	3988852	.	-	.	ID=g7968.t1.exon1;Parent=g7968.t1;
JASKUP010000031.1_Trichopoda_pennipes_isolate_NS2899_ptg000031l,_whole_genome_shotgun_sequence	AUGUSTUS	intron	3988853	3988908	1	-	.	ID=g7968.t1.intron1;Parent=g7968.t1;
JASKUP010000031.1_Trichopoda_pennipes_isolate_NS2899_ptg000031l,_whole_genome_shotgun_sequence	AUGUSTUS	CDS	3988909	3989010	1	-	2	ID=g7968.t1.CDS2;Parent=g7968.t1;
JASKUP010000031.1_Trichopoda_pennipes_isolate_NS2899_ptg000031l,_whole_genome_shotgun_sequence	AUGUSTUS	exon	3988909	3989010	.	-	.	ID=g7968.t1.exon2;Parent=g7968.t1;
JASKUP010000031.1_Trichopoda_pennipes_isolate_NS2899_ptg000031l,_whole_genome_shotgun_sequence	AUGUSTUS	intron	3989011	3989069	1	-	.	ID=g7968.t1.intron2;Parent=g7968.t1;
JASKUP010000031.1_Trichopoda_pennipes_isolate_NS2899_ptg000031l,_whole_genome_shotgun_sequence	AUGUSTUS	CDS	3989070	3989174	1	-	2	ID=g7968.t1.CDS3;Parent=g7968.t1;
JASKUP010000031.1_Trichopoda_pennipes_isolate_NS2899_ptg000031l,_whole_genome_shotgun_sequence	AUGUSTUS	exon	3989070	3989174	.	-	.	ID=g7968.t1.exon3;Parent=g7968.t1;
JASKUP010000031.1_Trichopoda_pennipes_isolate_NS2899_ptg000031l,_whole_genome_shotgun_sequence	AUGUSTUS	intron	3989175	3989661	1	-	.	ID=g7968.t1.intron3;Parent=g7968.t1;
JASKUP010000031.1_Trichopoda_pennipes_isolate_NS2899_ptg000031l,_whole_genome_shotgun_sequence	AUGUSTUS	CDS	3989662	3990130	1	-	0	ID=g7968.t1.CDS4;Parent=g7968.t1;
JASKUP010000031.1_Trichopoda_pennipes_isolate_NS2899_ptg000031l,_whole_genome_shotgun_sequence	AUGUSTUS	exon	3989662	3990130	.	-	.	ID=g7968.t1.exon4;Parent=g7968.t1;
JASKUP010000031.1_Trichopoda_pennipes_isolate_NS2899_ptg000031l,_whole_genome_shotgun_sequence	AUGUSTUS	start_codon	3990128	3990130	.	-	0	ID=g7968.t1.start1;Parent=g7968.t1;
JASKUP010000031.1_Trichopoda_pennipes_isolate_NS2899_ptg000031l,_whole_genome_shotgun_sequence	AUGUSTUS	gene	4025323	4041632	.	+	.	ID=g7969;
JASKUP010000031.1_Trichopoda_pennipes_isolate_NS2899_ptg000031l,_whole_genome_shotgun_sequence	AUGUSTUS	mRNA	4025323	4041632	1	+	.	ID=g7969.t1;Parent=g7969;
JASKUP010000031.1_Trichopoda_pennipes_isolate_NS2899_ptg000031l,_whole_genome_shotgun_sequence	AUGUSTUS	start_codon	4025323	4025325	.	+	0	ID=g7969.t1.start1;Parent=g7969.t1;
JASKUP010000031.1_Trichopoda_pennipes_isolate_NS2899_ptg000031l,_whole_genome_shotgun_sequence	AUGUSTUS	CDS	4025323	4026284	1	+	0	ID=g7969.t1.CDS1;Parent=g7969.t1;
JASKUP010000031.1_Trichopoda_pennipes_isolate_NS2899_ptg000031l,_whole_genome_shotgun_sequence	AUGUSTUS	exon	4025323	4026284	.	+	.	ID=g7969.t1.exon1;Parent=g7969.t1;
JASKUP010000031.1_Trichopoda_pennipes_isolate_NS2899_ptg000031l,_whole_genome_shotgun_sequence	AUGUSTUS	intron	4026285	4034642	1	+	.	ID=g7969.t1.intron1;Parent=g7969.t1;
JASKUP010000031.1_Trichopoda_pennipes_isolate_NS2899_ptg000031l,_whole_genome_shotgun_sequence	AUGUSTUS	CDS	4034643	4034964	1	+	1	ID=g7969.t1.CDS2;Parent=g7969.t1;
JASKUP010000031.1_Trichopoda_pennipes_isolate_NS2899_ptg000031l,_whole_genome_shotgun_sequence	AUGUSTUS	exon	4034643	4034964	.	+	.	ID=g7969.t1.exon2;Parent=g7969.t1;
JASKUP010000031.1_Trichopoda_pennipes_isolate_NS2899_ptg000031l,_whole_genome_shotgun_sequence	AUGUSTUS	intron	4034965	4035030	1	+	.	ID=g7969.t1.intron2;Parent=g7969.t1;
JASKUP010000031.1_Trichopoda_pennipes_isolate_NS2899_ptg000031l,_whole_genome_shotgun_sequence	AUGUSTUS	CDS	4035031	4035263	1	+	0	ID=g7969.t1.CDS3;Parent=g7969.t1;
JASKUP010000031.1_Trichopoda_pennipes_isolate_NS2899_ptg000031l,_whole_genome_shotgun_sequence	AUGUSTUS	exon	4035031	4035263	.	+	.	ID=g7969.t1.exon3;Parent=g7969.t1;
JASKUP010000031.1_Trichopoda_pennipes_isolate_NS2899_ptg000031l,_whole_genome_shotgun_sequence	AUGUSTUS	intron	4035264	4037022	1	+	.	ID=g7969.t1.intron3;Parent=g7969.t1;
JASKUP010000031.1_Trichopoda_pennipes_isolate_NS2899_ptg000031l,_whole_genome_shotgun_sequence	AUGUSTUS	CDS	4037023	4037356	1	+	1	ID=g7969.t1.CDS4;Parent=g7969.t1;
JASKUP010000031.1_Trichopoda_pennipes_isolate_NS2899_ptg000031l,_whole_genome_shotgun_sequence	AUGUSTUS	exon	4037023	4037356	.	+	.	ID=g7969.t1.exon4;Parent=g7969.t1;
JASKUP010000031.1_Trichopoda_pennipes_isolate_NS2899_ptg000031l,_whole_genome_shotgun_sequence	AUGUSTUS	intron	4037357	4039206	1	+	.	ID=g7969.t1.intron4;Parent=g7969.t1;
JASKUP010000031.1_Trichopoda_pennipes_isolate_NS2899_ptg000031l,_whole_genome_shotgun_sequence	AUGUSTUS	CDS	4039207	4039995	1	+	0	ID=g7969.t1.CDS5;Parent=g7969.t1;
JASKUP010000031.1_Trichopoda_pennipes_isolate_NS2899_ptg000031l,_whole_genome_shotgun_sequence	AUGUSTUS	exon	4039207	4039995	.	+	.	ID=g7969.t1.exon5;Parent=g7969.t1;
JASKUP010000031.1_Trichopoda_pennipes_isolate_NS2899_ptg000031l,_whole_genome_shotgun_sequence	AUGUSTUS	intron	4039996	4040069	1	+	.	ID=g7969.t1.intron5;Parent=g7969.t1;
JASKUP010000031.1_Trichopoda_pennipes_isolate_NS2899_ptg000031l,_whole_genome_shotgun_sequence	AUGUSTUS	CDS	4040070	4040228	1	+	0	ID=g7969.t1.CDS6;Parent=g7969.t1;
JASKUP010000031.1_Trichopoda_pennipes_isolate_NS2899_ptg000031l,_whole_genome_shotgun_sequence	AUGUSTUS	exon	4040070	4040228	.	+	.	ID=g7969.t1.exon6;Parent=g7969.t1;
JASKUP010000031.1_Trichopoda_pennipes_isolate_NS2899_ptg000031l,_whole_genome_shotgun_sequence	AUGUSTUS	intron	4040229	4040297	1	+	.	ID=g7969.t1.intron6;Parent=g7969.t1;
JASKUP010000031.1_Trichopoda_pennipes_isolate_NS2899_ptg000031l,_whole_genome_shotgun_sequence	AUGUSTUS	CDS	4040298	4040483	1	+	0	ID=g7969.t1.CDS7;Parent=g7969.t1;
JASKUP010000031.1_Trichopoda_pennipes_isolate_NS2899_ptg000031l,_whole_genome_shotgun_sequence	AUGUSTUS	exon	4040298	4040483	.	+	.	ID=g7969.t1.exon7;Parent=g7969.t1;
JASKUP010000031.1_Trichopoda_pennipes_isolate_NS2899_ptg000031l,_whole_genome_shotgun_sequence	AUGUSTUS	intron	4040484	4040539	1	+	.	ID=g7969.t1.intron7;Parent=g7969.t1;
JASKUP010000031.1_Trichopoda_pennipes_isolate_NS2899_ptg000031l,_whole_genome_shotgun_sequence	AUGUSTUS	CDS	4040540	4040660	1	+	0	ID=g7969.t1.CDS8;Parent=g7969.t1;
JASKUP010000031.1_Trichopoda_pennipes_isolate_NS2899_ptg000031l,_whole_genome_shotgun_sequence	AUGUSTUS	exon	4040540	4040660	.	+	.	ID=g7969.t1.exon8;Parent=g7969.t1;
JASKUP010000031.1_Trichopoda_pennipes_isolate_NS2899_ptg000031l,_whole_genome_shotgun_sequence	AUGUSTUS	intron	4040661	4041603	1	+	.	ID=g7969.t1.intron8;Parent=g7969.t1;
JASKUP010000031.1_Trichopoda_pennipes_isolate_NS2899_ptg000031l,_whole_genome_shotgun_sequence	AUGUSTUS	CDS	4041604	4041632	1	+	2	ID=g7969.t1.CDS9;Parent=g7969.t1;
JASKUP010000031.1_Trichopoda_pennipes_isolate_NS2899_ptg000031l,_whole_genome_shotgun_sequence	AUGUSTUS	exon	4041604	4041632	.	+	.	ID=g7969.t1.exon9;Parent=g7969.t1;
JASKUP010000031.1_Trichopoda_pennipes_isolate_NS2899_ptg000031l,_whole_genome_shotgun_sequence	AUGUSTUS	stop_codon	4041630	4041632	.	+	0	ID=g7969.t1.stop1;Parent=g7969.t1;
JASKUP010000031.1_Trichopoda_pennipes_isolate_NS2899_ptg000031l,_whole_genome_shotgun_sequence	AUGUSTUS	mRNA	4025323	4041632	1	+	.	ID=g7969.t2;Parent=g7969;
JASKUP010000031.1_Trichopoda_pennipes_isolate_NS2899_ptg000031l,_whole_genome_shotgun_sequence	AUGUSTUS	start_codon	4025323	4025325	.	+	0	ID=g7969.t2.start1;Parent=g7969.t2;
JASKUP010000031.1_Trichopoda_pennipes_isolate_NS2899_ptg000031l,_whole_genome_shotgun_sequence	AUGUSTUS	CDS	4025323	4026284	1	+	0	ID=g7969.t2.CDS1;Parent=g7969.t2;
JASKUP010000031.1_Trichopoda_pennipes_isolate_NS2899_ptg000031l,_whole_genome_shotgun_sequence	AUGUSTUS	exon	4025323	4026284	.	+	.	ID=g7969.t2.exon1;Parent=g7969.t2;
JASKUP010000031.1_Trichopoda_pennipes_isolate_NS2899_ptg000031l,_whole_genome_shotgun_sequence	AUGUSTUS	intron	4026285	4034642	1	+	.	ID=g7969.t2.intron1;Parent=g7969.t2;
JASKUP010000031.1_Trichopoda_pennipes_isolate_NS2899_ptg000031l,_whole_genome_shotgun_sequence	AUGUSTUS	CDS	4034643	4034964	1	+	1	ID=g7969.t2.CDS2;Parent=g7969.t2;
JASKUP010000031.1_Trichopoda_pennipes_isolate_NS2899_ptg000031l,_whole_genome_shotgun_sequence	AUGUSTUS	exon	4034643	4034964	.	+	.	ID=g7969.t2.exon2;Parent=g7969.t2;
JASKUP010000031.1_Trichopoda_pennipes_isolate_NS2899_ptg000031l,_whole_genome_shotgun_sequence	AUGUSTUS	intron	4034965	4035030	1	+	.	ID=g7969.t2.intron2;Parent=g7969.t2;
JASKUP010000031.1_Trichopoda_pennipes_isolate_NS2899_ptg000031l,_whole_genome_shotgun_sequence	AUGUSTUS	CDS	4035031	4035263	1	+	0	ID=g7969.t2.CDS3;Parent=g7969.t2;
JASKUP010000031.1_Trichopoda_pennipes_isolate_NS2899_ptg000031l,_whole_genome_shotgun_sequence	AUGUSTUS	exon	4035031	4035263	.	+	.	ID=g7969.t2.exon3;Parent=g7969.t2;
JASKUP010000031.1_Trichopoda_pennipes_isolate_NS2899_ptg000031l,_whole_genome_shotgun_sequence	AUGUSTUS	intron	4035264	4037034	1	+	.	ID=g7969.t2.intron3;Parent=g7969.t2;
JASKUP010000031.1_Trichopoda_pennipes_isolate_NS2899_ptg000031l,_whole_genome_shotgun_sequence	AUGUSTUS	CDS	4037035	4037356	1	+	1	ID=g7969.t2.CDS4;Parent=g7969.t2;
JASKUP010000031.1_Trichopoda_pennipes_isolate_NS2899_ptg000031l,_whole_genome_shotgun_sequence	AUGUSTUS	exon	4037035	4037356	.	+	.	ID=g7969.t2.exon4;Parent=g7969.t2;
JASKUP010000031.1_Trichopoda_pennipes_isolate_NS2899_ptg000031l,_whole_genome_shotgun_sequence	AUGUSTUS	intron	4037357	4039206	1	+	.	ID=g7969.t2.intron4;Parent=g7969.t2;
JASKUP010000031.1_Trichopoda_pennipes_isolate_NS2899_ptg000031l,_whole_genome_shotgun_sequence	AUGUSTUS	CDS	4039207	4039995	1	+	0	ID=g7969.t2.CDS5;Parent=g7969.t2;
JASKUP010000031.1_Trichopoda_pennipes_isolate_NS2899_ptg000031l,_whole_genome_shotgun_sequence	AUGUSTUS	exon	4039207	4039995	.	+	.	ID=g7969.t2.exon5;Parent=g7969.t2;
JASKUP010000031.1_Trichopoda_pennipes_isolate_NS2899_ptg000031l,_whole_genome_shotgun_sequence	AUGUSTUS	intron	4039996	4040069	1	+	.	ID=g7969.t2.intron5;Parent=g7969.t2;
JASKUP010000031.1_Trichopoda_pennipes_isolate_NS2899_ptg000031l,_whole_genome_shotgun_sequence	AUGUSTUS	CDS	4040070	4040228	1	+	0	ID=g7969.t2.CDS6;Parent=g7969.t2;
JASKUP010000031.1_Trichopoda_pennipes_isolate_NS2899_ptg000031l,_whole_genome_shotgun_sequence	AUGUSTUS	exon	4040070	4040228	.	+	.	ID=g7969.t2.exon6;Parent=g7969.t2;
JASKUP010000031.1_Trichopoda_pennipes_isolate_NS2899_ptg000031l,_whole_genome_shotgun_sequence	AUGUSTUS	intron	4040229	4040297	1	+	.	ID=g7969.t2.intron6;Parent=g7969.t2;
JASKUP010000031.1_Trichopoda_pennipes_isolate_NS2899_ptg000031l,_whole_genome_shotgun_sequence	AUGUSTUS	CDS	4040298	4040483	1	+	0	ID=g7969.t2.CDS7;Parent=g7969.t2;
JASKUP010000031.1_Trichopoda_pennipes_isolate_NS2899_ptg000031l,_whole_genome_shotgun_sequence	AUGUSTUS	exon	4040298	4040483	.	+	.	ID=g7969.t2.exon7;Parent=g7969.t2;
JASKUP010000031.1_Trichopoda_pennipes_isolate_NS2899_ptg000031l,_whole_genome_shotgun_sequence	AUGUSTUS	intron	4040484	4040542	1	+	.	ID=g7969.t2.intron7;Parent=g7969.t2;
JASKUP010000031.1_Trichopoda_pennipes_isolate_NS2899_ptg000031l,_whole_genome_shotgun_sequence	AUGUSTUS	CDS	4040543	4040660	1	+	0	ID=g7969.t2.CDS8;Parent=g7969.t2;
JASKUP010000031.1_Trichopoda_pennipes_isolate_NS2899_ptg000031l,_whole_genome_shotgun_sequence	AUGUSTUS	exon	4040543	4040660	.	+	.	ID=g7969.t2.exon8;Parent=g7969.t2;
JASKUP010000031.1_Trichopoda_pennipes_isolate_NS2899_ptg000031l,_whole_genome_shotgun_sequence	AUGUSTUS	intron	4040661	4041603	1	+	.	ID=g7969.t2.intron8;Parent=g7969.t2;
JASKUP010000031.1_Trichopoda_pennipes_isolate_NS2899_ptg000031l,_whole_genome_shotgun_sequence	AUGUSTUS	CDS	4041604	4041632	1	+	2	ID=g7969.t2.CDS9;Parent=g7969.t2;
JASKUP010000031.1_Trichopoda_pennipes_isolate_NS2899_ptg000031l,_whole_genome_shotgun_sequence	AUGUSTUS	exon	4041604	4041632	.	+	.	ID=g7969.t2.exon9;Parent=g7969.t2;
JASKUP010000031.1_Trichopoda_pennipes_isolate_NS2899_ptg000031l,_whole_genome_shotgun_sequence	AUGUSTUS	stop_codon	4041630	4041632	.	+	0	ID=g7969.t2.stop1;Parent=g7969.t2;
JASKUP010000031.1_Trichopoda_pennipes_isolate_NS2899_ptg000031l,_whole_genome_shotgun_sequence	AUGUSTUS	mRNA	4025323	4041632	1	+	.	ID=g7969.t3;Parent=g7969;
JASKUP010000031.1_Trichopoda_pennipes_isolate_NS2899_ptg000031l,_whole_genome_shotgun_sequence	AUGUSTUS	start_codon	4025323	4025325	.	+	0	ID=g7969.t3.start1;Parent=g7969.t3;
JASKUP010000031.1_Trichopoda_pennipes_isolate_NS2899_ptg000031l,_whole_genome_shotgun_sequence	AUGUSTUS	CDS	4025323	4026284	1	+	0	ID=g7969.t3.CDS1;Parent=g7969.t3;
JASKUP010000031.1_Trichopoda_pennipes_isolate_NS2899_ptg000031l,_whole_genome_shotgun_sequence	AUGUSTUS	exon	4025323	4026284	.	+	.	ID=g7969.t3.exon1;Parent=g7969.t3;
JASKUP010000031.1_Trichopoda_pennipes_isolate_NS2899_ptg000031l,_whole_genome_shotgun_sequence	AUGUSTUS	intron	4026285	4034642	1	+	.	ID=g7969.t3.intron1;Parent=g7969.t3;
JASKUP010000031.1_Trichopoda_pennipes_isolate_NS2899_ptg000031l,_whole_genome_shotgun_sequence	AUGUSTUS	CDS	4034643	4034964	1	+	1	ID=g7969.t3.CDS2;Parent=g7969.t3;
JASKUP010000031.1_Trichopoda_pennipes_isolate_NS2899_ptg000031l,_whole_genome_shotgun_sequence	AUGUSTUS	exon	4034643	4034964	.	+	.	ID=g7969.t3.exon2;Parent=g7969.t3;
JASKUP010000031.1_Trichopoda_pennipes_isolate_NS2899_ptg000031l,_whole_genome_shotgun_sequence	AUGUSTUS	intron	4034965	4035030	1	+	.	ID=g7969.t3.intron2;Parent=g7969.t3;
JASKUP010000031.1_Trichopoda_pennipes_isolate_NS2899_ptg000031l,_whole_genome_shotgun_sequence	AUGUSTUS	CDS	4035031	4035263	1	+	0	ID=g7969.t3.CDS3;Parent=g7969.t3;
JASKUP010000031.1_Trichopoda_pennipes_isolate_NS2899_ptg000031l,_whole_genome_shotgun_sequence	AUGUSTUS	exon	4035031	4035263	.	+	.	ID=g7969.t3.exon3;Parent=g7969.t3;
JASKUP010000031.1_Trichopoda_pennipes_isolate_NS2899_ptg000031l,_whole_genome_shotgun_sequence	AUGUSTUS	intron	4035264	4037022	1	+	.	ID=g7969.t3.intron3;Parent=g7969.t3;
JASKUP010000031.1_Trichopoda_pennipes_isolate_NS2899_ptg000031l,_whole_genome_shotgun_sequence	AUGUSTUS	CDS	4037023	4037356	1	+	1	ID=g7969.t3.CDS4;Parent=g7969.t3;
JASKUP010000031.1_Trichopoda_pennipes_isolate_NS2899_ptg000031l,_whole_genome_shotgun_sequence	AUGUSTUS	exon	4037023	4037356	.	+	.	ID=g7969.t3.exon4;Parent=g7969.t3;
JASKUP010000031.1_Trichopoda_pennipes_isolate_NS2899_ptg000031l,_whole_genome_shotgun_sequence	AUGUSTUS	intron	4037357	4039206	1	+	.	ID=g7969.t3.intron4;Parent=g7969.t3;
JASKUP010000031.1_Trichopoda_pennipes_isolate_NS2899_ptg000031l,_whole_genome_shotgun_sequence	AUGUSTUS	CDS	4039207	4039995	1	+	0	ID=g7969.t3.CDS5;Parent=g7969.t3;
JASKUP010000031.1_Trichopoda_pennipes_isolate_NS2899_ptg000031l,_whole_genome_shotgun_sequence	AUGUSTUS	exon	4039207	4039995	.	+	.	ID=g7969.t3.exon5;Parent=g7969.t3;
JASKUP010000031.1_Trichopoda_pennipes_isolate_NS2899_ptg000031l,_whole_genome_shotgun_sequence	AUGUSTUS	intron	4039996	4040069	1	+	.	ID=g7969.t3.intron5;Parent=g7969.t3;
JASKUP010000031.1_Trichopoda_pennipes_isolate_NS2899_ptg000031l,_whole_genome_shotgun_sequence	AUGUSTUS	CDS	4040070	4040228	1	+	0	ID=g7969.t3.CDS6;Parent=g7969.t3;
JASKUP010000031.1_Trichopoda_pennipes_isolate_NS2899_ptg000031l,_whole_genome_shotgun_sequence	AUGUSTUS	exon	4040070	4040228	.	+	.	ID=g7969.t3.exon6;Parent=g7969.t3;
JASKUP010000031.1_Trichopoda_pennipes_isolate_NS2899_ptg000031l,_whole_genome_shotgun_sequence	AUGUSTUS	intron	4040229	4040297	1	+	.	ID=g7969.t3.intron6;Parent=g7969.t3;
JASKUP010000031.1_Trichopoda_pennipes_isolate_NS2899_ptg000031l,_whole_genome_shotgun_sequence	AUGUSTUS	CDS	4040298	4040483	1	+	0	ID=g7969.t3.CDS7;Parent=g7969.t3;
JASKUP010000031.1_Trichopoda_pennipes_isolate_NS2899_ptg000031l,_whole_genome_shotgun_sequence	AUGUSTUS	exon	4040298	4040483	.	+	.	ID=g7969.t3.exon7;Parent=g7969.t3;
JASKUP010000031.1_Trichopoda_pennipes_isolate_NS2899_ptg000031l,_whole_genome_shotgun_sequence	AUGUSTUS	intron	4040484	4040542	1	+	.	ID=g7969.t3.intron7;Parent=g7969.t3;
JASKUP010000031.1_Trichopoda_pennipes_isolate_NS2899_ptg000031l,_whole_genome_shotgun_sequence	AUGUSTUS	CDS	4040543	4040660	1	+	0	ID=g7969.t3.CDS8;Parent=g7969.t3;
JASKUP010000031.1_Trichopoda_pennipes_isolate_NS2899_ptg000031l,_whole_genome_shotgun_sequence	AUGUSTUS	exon	4040543	4040660	.	+	.	ID=g7969.t3.exon8;Parent=g7969.t3;
JASKUP010000031.1_Trichopoda_pennipes_isolate_NS2899_ptg000031l,_whole_genome_shotgun_sequence	AUGUSTUS	intron	4040661	4041603	1	+	.	ID=g7969.t3.intron8;Parent=g7969.t3;
JASKUP010000031.1_Trichopoda_pennipes_isolate_NS2899_ptg000031l,_whole_genome_shotgun_sequence	AUGUSTUS	CDS	4041604	4041632	1	+	2	ID=g7969.t3.CDS9;Parent=g7969.t3;
JASKUP010000031.1_Trichopoda_pennipes_isolate_NS2899_ptg000031l,_whole_genome_shotgun_sequence	AUGUSTUS	exon	4041604	4041632	.	+	.	ID=g7969.t3.exon9;Parent=g7969.t3;
JASKUP010000031.1_Trichopoda_pennipes_isolate_NS2899_ptg000031l,_whole_genome_shotgun_sequence	AUGUSTUS	stop_codon	4041630	4041632	.	+	0	ID=g7969.t3.stop1;Parent=g7969.t3;
JASKUP010000031.1_Trichopoda_pennipes_isolate_NS2899_ptg000031l,_whole_genome_shotgun_sequence	AUGUSTUS	gene	4049509	4051123	.	+	.	ID=g7970;
JASKUP010000031.1_Trichopoda_pennipes_isolate_NS2899_ptg000031l,_whole_genome_shotgun_sequence	AUGUSTUS	mRNA	4049509	4051123	1	+	.	ID=g7970.t1;Parent=g7970;
JASKUP010000031.1_Trichopoda_pennipes_isolate_NS2899_ptg000031l,_whole_genome_shotgun_sequence	AUGUSTUS	start_codon	4049509	4049511	.	+	0	ID=g7970.t1.start1;Parent=g7970.t1;
JASKUP010000031.1_Trichopoda_pennipes_isolate_NS2899_ptg000031l,_whole_genome_shotgun_sequence	AUGUSTUS	CDS	4049509	4049761	1	+	0	ID=g7970.t1.CDS1;Parent=g7970.t1;
JASKUP010000031.1_Trichopoda_pennipes_isolate_NS2899_ptg000031l,_whole_genome_shotgun_sequence	AUGUSTUS	exon	4049509	4049761	.	+	.	ID=g7970.t1.exon1;Parent=g7970.t1;
JASKUP010000031.1_Trichopoda_pennipes_isolate_NS2899_ptg000031l,_whole_genome_shotgun_sequence	AUGUSTUS	intron	4049762	4049822	1	+	.	ID=g7970.t1.intron1;Parent=g7970.t1;
JASKUP010000031.1_Trichopoda_pennipes_isolate_NS2899_ptg000031l,_whole_genome_shotgun_sequence	AUGUSTUS	CDS	4049823	4051123	1	+	2	ID=g7970.t1.CDS2;Parent=g7970.t1;
JASKUP010000031.1_Trichopoda_pennipes_isolate_NS2899_ptg000031l,_whole_genome_shotgun_sequence	AUGUSTUS	exon	4049823	4051123	.	+	.	ID=g7970.t1.exon2;Parent=g7970.t1;
JASKUP010000031.1_Trichopoda_pennipes_isolate_NS2899_ptg000031l,_whole_genome_shotgun_sequence	AUGUSTUS	stop_codon	4051121	4051123	.	+	0	ID=g7970.t1.stop1;Parent=g7970.t1;
JASKUP010000031.1_Trichopoda_pennipes_isolate_NS2899_ptg000031l,_whole_genome_shotgun_sequence	AUGUSTUS	gene	4084460	4098226	.	+	.	ID=g7971;
JASKUP010000031.1_Trichopoda_pennipes_isolate_NS2899_ptg000031l,_whole_genome_shotgun_sequence	AUGUSTUS	mRNA	4084460	4098226	1	+	.	ID=g7971.t1;Parent=g7971;
JASKUP010000031.1_Trichopoda_pennipes_isolate_NS2899_ptg000031l,_whole_genome_shotgun_sequence	AUGUSTUS	start_codon	4084460	4084462	.	+	0	ID=g7971.t1.start1;Parent=g7971.t1;
JASKUP010000031.1_Trichopoda_pennipes_isolate_NS2899_ptg000031l,_whole_genome_shotgun_sequence	AUGUSTUS	CDS	4084460	4084915	1	+	0	ID=g7971.t1.CDS1;Parent=g7971.t1;
JASKUP010000031.1_Trichopoda_pennipes_isolate_NS2899_ptg000031l,_whole_genome_shotgun_sequence	AUGUSTUS	exon	4084460	4084915	.	+	.	ID=g7971.t1.exon1;Parent=g7971.t1;
JASKUP010000031.1_Trichopoda_pennipes_isolate_NS2899_ptg000031l,_whole_genome_shotgun_sequence	AUGUSTUS	intron	4084916	4085022	1	+	.	ID=g7971.t1.intron1;Parent=g7971.t1;
JASKUP010000031.1_Trichopoda_pennipes_isolate_NS2899_ptg000031l,_whole_genome_shotgun_sequence	AUGUSTUS	CDS	4085023	4085145	1	+	0	ID=g7971.t1.CDS2;Parent=g7971.t1;
JASKUP010000031.1_Trichopoda_pennipes_isolate_NS2899_ptg000031l,_whole_genome_shotgun_sequence	AUGUSTUS	exon	4085023	4085145	.	+	.	ID=g7971.t1.exon2;Parent=g7971.t1;
JASKUP010000031.1_Trichopoda_pennipes_isolate_NS2899_ptg000031l,_whole_genome_shotgun_sequence	AUGUSTUS	intron	4085146	4090049	1	+	.	ID=g7971.t1.intron2;Parent=g7971.t1;
JASKUP010000031.1_Trichopoda_pennipes_isolate_NS2899_ptg000031l,_whole_genome_shotgun_sequence	AUGUSTUS	CDS	4090050	4090148	1	+	0	ID=g7971.t1.CDS3;Parent=g7971.t1;
JASKUP010000031.1_Trichopoda_pennipes_isolate_NS2899_ptg000031l,_whole_genome_shotgun_sequence	AUGUSTUS	exon	4090050	4090148	.	+	.	ID=g7971.t1.exon3;Parent=g7971.t1;
JASKUP010000031.1_Trichopoda_pennipes_isolate_NS2899_ptg000031l,_whole_genome_shotgun_sequence	AUGUSTUS	intron	4090149	4090226	1	+	.	ID=g7971.t1.intron3;Parent=g7971.t1;
JASKUP010000031.1_Trichopoda_pennipes_isolate_NS2899_ptg000031l,_whole_genome_shotgun_sequence	AUGUSTUS	CDS	4090227	4090406	1	+	0	ID=g7971.t1.CDS4;Parent=g7971.t1;
JASKUP010000031.1_Trichopoda_pennipes_isolate_NS2899_ptg000031l,_whole_genome_shotgun_sequence	AUGUSTUS	exon	4090227	4090406	.	+	.	ID=g7971.t1.exon4;Parent=g7971.t1;
JASKUP010000031.1_Trichopoda_pennipes_isolate_NS2899_ptg000031l,_whole_genome_shotgun_sequence	AUGUSTUS	intron	4090407	4090467	1	+	.	ID=g7971.t1.intron4;Parent=g7971.t1;
JASKUP010000031.1_Trichopoda_pennipes_isolate_NS2899_ptg000031l,_whole_genome_shotgun_sequence	AUGUSTUS	CDS	4090468	4090644	1	+	0	ID=g7971.t1.CDS5;Parent=g7971.t1;
JASKUP010000031.1_Trichopoda_pennipes_isolate_NS2899_ptg000031l,_whole_genome_shotgun_sequence	AUGUSTUS	exon	4090468	4090644	.	+	.	ID=g7971.t1.exon5;Parent=g7971.t1;
JASKUP010000031.1_Trichopoda_pennipes_isolate_NS2899_ptg000031l,_whole_genome_shotgun_sequence	AUGUSTUS	intron	4090645	4091347	1	+	.	ID=g7971.t1.intron5;Parent=g7971.t1;
JASKUP010000031.1_Trichopoda_pennipes_isolate_NS2899_ptg000031l,_whole_genome_shotgun_sequence	AUGUSTUS	CDS	4091348	4091547	1	+	0	ID=g7971.t1.CDS6;Parent=g7971.t1;
JASKUP010000031.1_Trichopoda_pennipes_isolate_NS2899_ptg000031l,_whole_genome_shotgun_sequence	AUGUSTUS	exon	4091348	4091547	.	+	.	ID=g7971.t1.exon6;Parent=g7971.t1;
JASKUP010000031.1_Trichopoda_pennipes_isolate_NS2899_ptg000031l,_whole_genome_shotgun_sequence	AUGUSTUS	intron	4091548	4091617	1	+	.	ID=g7971.t1.intron6;Parent=g7971.t1;
JASKUP010000031.1_Trichopoda_pennipes_isolate_NS2899_ptg000031l,_whole_genome_shotgun_sequence	AUGUSTUS	CDS	4091618	4092020	1	+	1	ID=g7971.t1.CDS7;Parent=g7971.t1;
JASKUP010000031.1_Trichopoda_pennipes_isolate_NS2899_ptg000031l,_whole_genome_shotgun_sequence	AUGUSTUS	exon	4091618	4092020	.	+	.	ID=g7971.t1.exon7;Parent=g7971.t1;
JASKUP010000031.1_Trichopoda_pennipes_isolate_NS2899_ptg000031l,_whole_genome_shotgun_sequence	AUGUSTUS	intron	4092021	4092411	1	+	.	ID=g7971.t1.intron7;Parent=g7971.t1;
JASKUP010000031.1_Trichopoda_pennipes_isolate_NS2899_ptg000031l,_whole_genome_shotgun_sequence	AUGUSTUS	CDS	4092412	4092438	1	+	0	ID=g7971.t1.CDS8;Parent=g7971.t1;
JASKUP010000031.1_Trichopoda_pennipes_isolate_NS2899_ptg000031l,_whole_genome_shotgun_sequence	AUGUSTUS	exon	4092412	4092438	.	+	.	ID=g7971.t1.exon8;Parent=g7971.t1;
JASKUP010000031.1_Trichopoda_pennipes_isolate_NS2899_ptg000031l,_whole_genome_shotgun_sequence	AUGUSTUS	intron	4092439	4092806	1	+	.	ID=g7971.t1.intron8;Parent=g7971.t1;
JASKUP010000031.1_Trichopoda_pennipes_isolate_NS2899_ptg000031l,_whole_genome_shotgun_sequence	AUGUSTUS	CDS	4092807	4093094	1	+	0	ID=g7971.t1.CDS9;Parent=g7971.t1;
JASKUP010000031.1_Trichopoda_pennipes_isolate_NS2899_ptg000031l,_whole_genome_shotgun_sequence	AUGUSTUS	exon	4092807	4093094	.	+	.	ID=g7971.t1.exon9;Parent=g7971.t1;
JASKUP010000031.1_Trichopoda_pennipes_isolate_NS2899_ptg000031l,_whole_genome_shotgun_sequence	AUGUSTUS	intron	4093095	4093227	1	+	.	ID=g7971.t1.intron9;Parent=g7971.t1;
JASKUP010000031.1_Trichopoda_pennipes_isolate_NS2899_ptg000031l,_whole_genome_shotgun_sequence	AUGUSTUS	CDS	4093228	4093645	1	+	0	ID=g7971.t1.CDS10;Parent=g7971.t1;
JASKUP010000031.1_Trichopoda_pennipes_isolate_NS2899_ptg000031l,_whole_genome_shotgun_sequence	AUGUSTUS	exon	4093228	4093645	.	+	.	ID=g7971.t1.exon10;Parent=g7971.t1;
JASKUP010000031.1_Trichopoda_pennipes_isolate_NS2899_ptg000031l,_whole_genome_shotgun_sequence	AUGUSTUS	intron	4093646	4095639	1	+	.	ID=g7971.t1.intron10;Parent=g7971.t1;
JASKUP010000031.1_Trichopoda_pennipes_isolate_NS2899_ptg000031l,_whole_genome_shotgun_sequence	AUGUSTUS	CDS	4095640	4095796	1	+	2	ID=g7971.t1.CDS11;Parent=g7971.t1;
JASKUP010000031.1_Trichopoda_pennipes_isolate_NS2899_ptg000031l,_whole_genome_shotgun_sequence	AUGUSTUS	exon	4095640	4095796	.	+	.	ID=g7971.t1.exon11;Parent=g7971.t1;
JASKUP010000031.1_Trichopoda_pennipes_isolate_NS2899_ptg000031l,_whole_genome_shotgun_sequence	AUGUSTUS	intron	4095797	4096535	1	+	.	ID=g7971.t1.intron11;Parent=g7971.t1;
JASKUP010000031.1_Trichopoda_pennipes_isolate_NS2899_ptg000031l,_whole_genome_shotgun_sequence	AUGUSTUS	CDS	4096536	4096643	1	+	1	ID=g7971.t1.CDS12;Parent=g7971.t1;
JASKUP010000031.1_Trichopoda_pennipes_isolate_NS2899_ptg000031l,_whole_genome_shotgun_sequence	AUGUSTUS	exon	4096536	4096643	.	+	.	ID=g7971.t1.exon12;Parent=g7971.t1;
JASKUP010000031.1_Trichopoda_pennipes_isolate_NS2899_ptg000031l,_whole_genome_shotgun_sequence	AUGUSTUS	intron	4096644	4096702	1	+	.	ID=g7971.t1.intron12;Parent=g7971.t1;
JASKUP010000031.1_Trichopoda_pennipes_isolate_NS2899_ptg000031l,_whole_genome_shotgun_sequence	AUGUSTUS	CDS	4096703	4096858	1	+	1	ID=g7971.t1.CDS13;Parent=g7971.t1;
JASKUP010000031.1_Trichopoda_pennipes_isolate_NS2899_ptg000031l,_whole_genome_shotgun_sequence	AUGUSTUS	exon	4096703	4096858	.	+	.	ID=g7971.t1.exon13;Parent=g7971.t1;
JASKUP010000031.1_Trichopoda_pennipes_isolate_NS2899_ptg000031l,_whole_genome_shotgun_sequence	AUGUSTUS	intron	4096859	4098168	1	+	.	ID=g7971.t1.intron13;Parent=g7971.t1;
JASKUP010000031.1_Trichopoda_pennipes_isolate_NS2899_ptg000031l,_whole_genome_shotgun_sequence	AUGUSTUS	CDS	4098169	4098226	1	+	1	ID=g7971.t1.CDS14;Parent=g7971.t1;
JASKUP010000031.1_Trichopoda_pennipes_isolate_NS2899_ptg000031l,_whole_genome_shotgun_sequence	AUGUSTUS	exon	4098169	4098226	.	+	.	ID=g7971.t1.exon14;Parent=g7971.t1;
JASKUP010000031.1_Trichopoda_pennipes_isolate_NS2899_ptg000031l,_whole_genome_shotgun_sequence	AUGUSTUS	stop_codon	4098224	4098226	.	+	0	ID=g7971.t1.stop1;Parent=g7971.t1;
JASKUP010000031.1_Trichopoda_pennipes_isolate_NS2899_ptg000031l,_whole_genome_shotgun_sequence	AUGUSTUS	mRNA	4084460	4098226	1	+	.	ID=g7971.t2;Parent=g7971;
JASKUP010000031.1_Trichopoda_pennipes_isolate_NS2899_ptg000031l,_whole_genome_shotgun_sequence	AUGUSTUS	start_codon	4084460	4084462	.	+	0	ID=g7971.t2.start1;Parent=g7971.t2;
JASKUP010000031.1_Trichopoda_pennipes_isolate_NS2899_ptg000031l,_whole_genome_shotgun_sequence	AUGUSTUS	CDS	4084460	4084915	1	+	0	ID=g7971.t2.CDS1;Parent=g7971.t2;
JASKUP010000031.1_Trichopoda_pennipes_isolate_NS2899_ptg000031l,_whole_genome_shotgun_sequence	AUGUSTUS	exon	4084460	4084915	.	+	.	ID=g7971.t2.exon1;Parent=g7971.t2;
JASKUP010000031.1_Trichopoda_pennipes_isolate_NS2899_ptg000031l,_whole_genome_shotgun_sequence	AUGUSTUS	intron	4084916	4085022	1	+	.	ID=g7971.t2.intron1;Parent=g7971.t2;
JASKUP010000031.1_Trichopoda_pennipes_isolate_NS2899_ptg000031l,_whole_genome_shotgun_sequence	AUGUSTUS	CDS	4085023	4085145	1	+	0	ID=g7971.t2.CDS2;Parent=g7971.t2;
JASKUP010000031.1_Trichopoda_pennipes_isolate_NS2899_ptg000031l,_whole_genome_shotgun_sequence	AUGUSTUS	exon	4085023	4085145	.	+	.	ID=g7971.t2.exon2;Parent=g7971.t2;
JASKUP010000031.1_Trichopoda_pennipes_isolate_NS2899_ptg000031l,_whole_genome_shotgun_sequence	AUGUSTUS	intron	4085146	4090049	1	+	.	ID=g7971.t2.intron2;Parent=g7971.t2;
JASKUP010000031.1_Trichopoda_pennipes_isolate_NS2899_ptg000031l,_whole_genome_shotgun_sequence	AUGUSTUS	CDS	4090050	4090148	1	+	0	ID=g7971.t2.CDS3;Parent=g7971.t2;
JASKUP010000031.1_Trichopoda_pennipes_isolate_NS2899_ptg000031l,_whole_genome_shotgun_sequence	AUGUSTUS	exon	4090050	4090148	.	+	.	ID=g7971.t2.exon3;Parent=g7971.t2;
JASKUP010000031.1_Trichopoda_pennipes_isolate_NS2899_ptg000031l,_whole_genome_shotgun_sequence	AUGUSTUS	intron	4090149	4090226	1	+	.	ID=g7971.t2.intron3;Parent=g7971.t2;
JASKUP010000031.1_Trichopoda_pennipes_isolate_NS2899_ptg000031l,_whole_genome_shotgun_sequence	AUGUSTUS	CDS	4090227	4090406	1	+	0	ID=g7971.t2.CDS4;Parent=g7971.t2;
JASKUP010000031.1_Trichopoda_pennipes_isolate_NS2899_ptg000031l,_whole_genome_shotgun_sequence	AUGUSTUS	exon	4090227	4090406	.	+	.	ID=g7971.t2.exon4;Parent=g7971.t2;
JASKUP010000031.1_Trichopoda_pennipes_isolate_NS2899_ptg000031l,_whole_genome_shotgun_sequence	AUGUSTUS	intron	4090407	4090467	1	+	.	ID=g7971.t2.intron4;Parent=g7971.t2;
JASKUP010000031.1_Trichopoda_pennipes_isolate_NS2899_ptg000031l,_whole_genome_shotgun_sequence	AUGUSTUS	CDS	4090468	4090677	1	+	0	ID=g7971.t2.CDS5;Parent=g7971.t2;
JASKUP010000031.1_Trichopoda_pennipes_isolate_NS2899_ptg000031l,_whole_genome_shotgun_sequence	AUGUSTUS	exon	4090468	4090677	.	+	.	ID=g7971.t2.exon5;Parent=g7971.t2;
JASKUP010000031.1_Trichopoda_pennipes_isolate_NS2899_ptg000031l,_whole_genome_shotgun_sequence	AUGUSTUS	intron	4090678	4091347	1	+	.	ID=g7971.t2.intron5;Parent=g7971.t2;
JASKUP010000031.1_Trichopoda_pennipes_isolate_NS2899_ptg000031l,_whole_genome_shotgun_sequence	AUGUSTUS	CDS	4091348	4091547	1	+	0	ID=g7971.t2.CDS6;Parent=g7971.t2;
JASKUP010000031.1_Trichopoda_pennipes_isolate_NS2899_ptg000031l,_whole_genome_shotgun_sequence	AUGUSTUS	exon	4091348	4091547	.	+	.	ID=g7971.t2.exon6;Parent=g7971.t2;
JASKUP010000031.1_Trichopoda_pennipes_isolate_NS2899_ptg000031l,_whole_genome_shotgun_sequence	AUGUSTUS	intron	4091548	4091617	1	+	.	ID=g7971.t2.intron6;Parent=g7971.t2;
JASKUP010000031.1_Trichopoda_pennipes_isolate_NS2899_ptg000031l,_whole_genome_shotgun_sequence	AUGUSTUS	CDS	4091618	4092020	1	+	1	ID=g7971.t2.CDS7;Parent=g7971.t2;
JASKUP010000031.1_Trichopoda_pennipes_isolate_NS2899_ptg000031l,_whole_genome_shotgun_sequence	AUGUSTUS	exon	4091618	4092020	.	+	.	ID=g7971.t2.exon7;Parent=g7971.t2;
JASKUP010000031.1_Trichopoda_pennipes_isolate_NS2899_ptg000031l,_whole_genome_shotgun_sequence	AUGUSTUS	intron	4092021	4092411	1	+	.	ID=g7971.t2.intron7;Parent=g7971.t2;
JASKUP010000031.1_Trichopoda_pennipes_isolate_NS2899_ptg000031l,_whole_genome_shotgun_sequence	AUGUSTUS	CDS	4092412	4092438	1	+	0	ID=g7971.t2.CDS8;Parent=g7971.t2;
JASKUP010000031.1_Trichopoda_pennipes_isolate_NS2899_ptg000031l,_whole_genome_shotgun_sequence	AUGUSTUS	exon	4092412	4092438	.	+	.	ID=g7971.t2.exon8;Parent=g7971.t2;
JASKUP010000031.1_Trichopoda_pennipes_isolate_NS2899_ptg000031l,_whole_genome_shotgun_sequence	AUGUSTUS	intron	4092439	4092806	1	+	.	ID=g7971.t2.intron8;Parent=g7971.t2;
JASKUP010000031.1_Trichopoda_pennipes_isolate_NS2899_ptg000031l,_whole_genome_shotgun_sequence	AUGUSTUS	CDS	4092807	4093094	1	+	0	ID=g7971.t2.CDS9;Parent=g7971.t2;
JASKUP010000031.1_Trichopoda_pennipes_isolate_NS2899_ptg000031l,_whole_genome_shotgun_sequence	AUGUSTUS	exon	4092807	4093094	.	+	.	ID=g7971.t2.exon9;Parent=g7971.t2;
JASKUP010000031.1_Trichopoda_pennipes_isolate_NS2899_ptg000031l,_whole_genome_shotgun_sequence	AUGUSTUS	intron	4093095	4093227	1	+	.	ID=g7971.t2.intron9;Parent=g7971.t2;
JASKUP010000031.1_Trichopoda_pennipes_isolate_NS2899_ptg000031l,_whole_genome_shotgun_sequence	AUGUSTUS	CDS	4093228	4093645	1	+	0	ID=g7971.t2.CDS10;Parent=g7971.t2;
JASKUP010000031.1_Trichopoda_pennipes_isolate_NS2899_ptg000031l,_whole_genome_shotgun_sequence	AUGUSTUS	exon	4093228	4093645	.	+	.	ID=g7971.t2.exon10;Parent=g7971.t2;
JASKUP010000031.1_Trichopoda_pennipes_isolate_NS2899_ptg000031l,_whole_genome_shotgun_sequence	AUGUSTUS	intron	4093646	4095639	1	+	.	ID=g7971.t2.intron10;Parent=g7971.t2;
JASKUP010000031.1_Trichopoda_pennipes_isolate_NS2899_ptg000031l,_whole_genome_shotgun_sequence	AUGUSTUS	CDS	4095640	4095796	1	+	2	ID=g7971.t2.CDS11;Parent=g7971.t2;
JASKUP010000031.1_Trichopoda_pennipes_isolate_NS2899_ptg000031l,_whole_genome_shotgun_sequence	AUGUSTUS	exon	4095640	4095796	.	+	.	ID=g7971.t2.exon11;Parent=g7971.t2;
JASKUP010000031.1_Trichopoda_pennipes_isolate_NS2899_ptg000031l,_whole_genome_shotgun_sequence	AUGUSTUS	intron	4095797	4096535	1	+	.	ID=g7971.t2.intron11;Parent=g7971.t2;
JASKUP010000031.1_Trichopoda_pennipes_isolate_NS2899_ptg000031l,_whole_genome_shotgun_sequence	AUGUSTUS	CDS	4096536	4096643	1	+	1	ID=g7971.t2.CDS12;Parent=g7971.t2;
JASKUP010000031.1_Trichopoda_pennipes_isolate_NS2899_ptg000031l,_whole_genome_shotgun_sequence	AUGUSTUS	exon	4096536	4096643	.	+	.	ID=g7971.t2.exon12;Parent=g7971.t2;
JASKUP010000031.1_Trichopoda_pennipes_isolate_NS2899_ptg000031l,_whole_genome_shotgun_sequence	AUGUSTUS	intron	4096644	4096702	1	+	.	ID=g7971.t2.intron12;Parent=g7971.t2;
JASKUP010000031.1_Trichopoda_pennipes_isolate_NS2899_ptg000031l,_whole_genome_shotgun_sequence	AUGUSTUS	CDS	4096703	4096858	1	+	1	ID=g7971.t2.CDS13;Parent=g7971.t2;
JASKUP010000031.1_Trichopoda_pennipes_isolate_NS2899_ptg000031l,_whole_genome_shotgun_sequence	AUGUSTUS	exon	4096703	4096858	.	+	.	ID=g7971.t2.exon13;Parent=g7971.t2;
JASKUP010000031.1_Trichopoda_pennipes_isolate_NS2899_ptg000031l,_whole_genome_shotgun_sequence	AUGUSTUS	intron	4096859	4098168	1	+	.	ID=g7971.t2.intron13;Parent=g7971.t2;
JASKUP010000031.1_Trichopoda_pennipes_isolate_NS2899_ptg000031l,_whole_genome_shotgun_sequence	AUGUSTUS	CDS	4098169	4098226	1	+	1	ID=g7971.t2.CDS14;Parent=g7971.t2;
JASKUP010000031.1_Trichopoda_pennipes_isolate_NS2899_ptg000031l,_whole_genome_shotgun_sequence	AUGUSTUS	exon	4098169	4098226	.	+	.	ID=g7971.t2.exon14;Parent=g7971.t2;
JASKUP010000031.1_Trichopoda_pennipes_isolate_NS2899_ptg000031l,_whole_genome_shotgun_sequence	AUGUSTUS	stop_codon	4098224	4098226	.	+	0	ID=g7971.t2.stop1;Parent=g7971.t2;
JASKUP010000031.1_Trichopoda_pennipes_isolate_NS2899_ptg000031l,_whole_genome_shotgun_sequence	AUGUSTUS	mRNA	4084460	4098226	1	+	.	ID=g7971.t3;Parent=g7971;
JASKUP010000031.1_Trichopoda_pennipes_isolate_NS2899_ptg000031l,_whole_genome_shotgun_sequence	AUGUSTUS	start_codon	4084460	4084462	.	+	0	ID=g7971.t3.start1;Parent=g7971.t3;
JASKUP010000031.1_Trichopoda_pennipes_isolate_NS2899_ptg000031l,_whole_genome_shotgun_sequence	AUGUSTUS	CDS	4084460	4084915	1	+	0	ID=g7971.t3.CDS1;Parent=g7971.t3;
JASKUP010000031.1_Trichopoda_pennipes_isolate_NS2899_ptg000031l,_whole_genome_shotgun_sequence	AUGUSTUS	exon	4084460	4084915	.	+	.	ID=g7971.t3.exon1;Parent=g7971.t3;
JASKUP010000031.1_Trichopoda_pennipes_isolate_NS2899_ptg000031l,_whole_genome_shotgun_sequence	AUGUSTUS	intron	4084916	4085022	1	+	.	ID=g7971.t3.intron1;Parent=g7971.t3;
JASKUP010000031.1_Trichopoda_pennipes_isolate_NS2899_ptg000031l,_whole_genome_shotgun_sequence	AUGUSTUS	CDS	4085023	4085145	1	+	0	ID=g7971.t3.CDS2;Parent=g7971.t3;
JASKUP010000031.1_Trichopoda_pennipes_isolate_NS2899_ptg000031l,_whole_genome_shotgun_sequence	AUGUSTUS	exon	4085023	4085145	.	+	.	ID=g7971.t3.exon2;Parent=g7971.t3;
JASKUP010000031.1_Trichopoda_pennipes_isolate_NS2899_ptg000031l,_whole_genome_shotgun_sequence	AUGUSTUS	intron	4085146	4090049	1	+	.	ID=g7971.t3.intron2;Parent=g7971.t3;
JASKUP010000031.1_Trichopoda_pennipes_isolate_NS2899_ptg000031l,_whole_genome_shotgun_sequence	AUGUSTUS	CDS	4090050	4090148	1	+	0	ID=g7971.t3.CDS3;Parent=g7971.t3;
JASKUP010000031.1_Trichopoda_pennipes_isolate_NS2899_ptg000031l,_whole_genome_shotgun_sequence	AUGUSTUS	exon	4090050	4090148	.	+	.	ID=g7971.t3.exon3;Parent=g7971.t3;
JASKUP010000031.1_Trichopoda_pennipes_isolate_NS2899_ptg000031l,_whole_genome_shotgun_sequence	AUGUSTUS	intron	4090149	4090226	1	+	.	ID=g7971.t3.intron3;Parent=g7971.t3;
JASKUP010000031.1_Trichopoda_pennipes_isolate_NS2899_ptg000031l,_whole_genome_shotgun_sequence	AUGUSTUS	CDS	4090227	4090406	1	+	0	ID=g7971.t3.CDS4;Parent=g7971.t3;
JASKUP010000031.1_Trichopoda_pennipes_isolate_NS2899_ptg000031l,_whole_genome_shotgun_sequence	AUGUSTUS	exon	4090227	4090406	.	+	.	ID=g7971.t3.exon4;Parent=g7971.t3;
JASKUP010000031.1_Trichopoda_pennipes_isolate_NS2899_ptg000031l,_whole_genome_shotgun_sequence	AUGUSTUS	intron	4090407	4090467	1	+	.	ID=g7971.t3.intron4;Parent=g7971.t3;
JASKUP010000031.1_Trichopoda_pennipes_isolate_NS2899_ptg000031l,_whole_genome_shotgun_sequence	AUGUSTUS	CDS	4090468	4090677	1	+	0	ID=g7971.t3.CDS5;Parent=g7971.t3;
JASKUP010000031.1_Trichopoda_pennipes_isolate_NS2899_ptg000031l,_whole_genome_shotgun_sequence	AUGUSTUS	exon	4090468	4090677	.	+	.	ID=g7971.t3.exon5;Parent=g7971.t3;
JASKUP010000031.1_Trichopoda_pennipes_isolate_NS2899_ptg000031l,_whole_genome_shotgun_sequence	AUGUSTUS	intron	4090678	4091347	1	+	.	ID=g7971.t3.intron5;Parent=g7971.t3;
JASKUP010000031.1_Trichopoda_pennipes_isolate_NS2899_ptg000031l,_whole_genome_shotgun_sequence	AUGUSTUS	CDS	4091348	4091547	1	+	0	ID=g7971.t3.CDS6;Parent=g7971.t3;
JASKUP010000031.1_Trichopoda_pennipes_isolate_NS2899_ptg000031l,_whole_genome_shotgun_sequence	AUGUSTUS	exon	4091348	4091547	.	+	.	ID=g7971.t3.exon6;Parent=g7971.t3;
JASKUP010000031.1_Trichopoda_pennipes_isolate_NS2899_ptg000031l,_whole_genome_shotgun_sequence	AUGUSTUS	intron	4091548	4091617	1	+	.	ID=g7971.t3.intron6;Parent=g7971.t3;
JASKUP010000031.1_Trichopoda_pennipes_isolate_NS2899_ptg000031l,_whole_genome_shotgun_sequence	AUGUSTUS	CDS	4091618	4092020	1	+	1	ID=g7971.t3.CDS7;Parent=g7971.t3;
JASKUP010000031.1_Trichopoda_pennipes_isolate_NS2899_ptg000031l,_whole_genome_shotgun_sequence	AUGUSTUS	exon	4091618	4092020	.	+	.	ID=g7971.t3.exon7;Parent=g7971.t3;
JASKUP010000031.1_Trichopoda_pennipes_isolate_NS2899_ptg000031l,_whole_genome_shotgun_sequence	AUGUSTUS	intron	4092021	4092806	1	+	.	ID=g7971.t3.intron7;Parent=g7971.t3;
JASKUP010000031.1_Trichopoda_pennipes_isolate_NS2899_ptg000031l,_whole_genome_shotgun_sequence	AUGUSTUS	CDS	4092807	4093094	1	+	0	ID=g7971.t3.CDS8;Parent=g7971.t3;
JASKUP010000031.1_Trichopoda_pennipes_isolate_NS2899_ptg000031l,_whole_genome_shotgun_sequence	AUGUSTUS	exon	4092807	4093094	.	+	.	ID=g7971.t3.exon8;Parent=g7971.t3;
JASKUP010000031.1_Trichopoda_pennipes_isolate_NS2899_ptg000031l,_whole_genome_shotgun_sequence	AUGUSTUS	intron	4093095	4093227	1	+	.	ID=g7971.t3.intron8;Parent=g7971.t3;
JASKUP010000031.1_Trichopoda_pennipes_isolate_NS2899_ptg000031l,_whole_genome_shotgun_sequence	AUGUSTUS	CDS	4093228	4093645	1	+	0	ID=g7971.t3.CDS9;Parent=g7971.t3;
JASKUP010000031.1_Trichopoda_pennipes_isolate_NS2899_ptg000031l,_whole_genome_shotgun_sequence	AUGUSTUS	exon	4093228	4093645	.	+	.	ID=g7971.t3.exon9;Parent=g7971.t3;
JASKUP010000031.1_Trichopoda_pennipes_isolate_NS2899_ptg000031l,_whole_genome_shotgun_sequence	AUGUSTUS	intron	4093646	4095639	1	+	.	ID=g7971.t3.intron9;Parent=g7971.t3;
JASKUP010000031.1_Trichopoda_pennipes_isolate_NS2899_ptg000031l,_whole_genome_shotgun_sequence	AUGUSTUS	CDS	4095640	4095796	1	+	2	ID=g7971.t3.CDS10;Parent=g7971.t3;
JASKUP010000031.1_Trichopoda_pennipes_isolate_NS2899_ptg000031l,_whole_genome_shotgun_sequence	AUGUSTUS	exon	4095640	4095796	.	+	.	ID=g7971.t3.exon10;Parent=g7971.t3;
JASKUP010000031.1_Trichopoda_pennipes_isolate_NS2899_ptg000031l,_whole_genome_shotgun_sequence	AUGUSTUS	intron	4095797	4096535	1	+	.	ID=g7971.t3.intron10;Parent=g7971.t3;
JASKUP010000031.1_Trichopoda_pennipes_isolate_NS2899_ptg000031l,_whole_genome_shotgun_sequence	AUGUSTUS	CDS	4096536	4096643	1	+	1	ID=g7971.t3.CDS11;Parent=g7971.t3;
JASKUP010000031.1_Trichopoda_pennipes_isolate_NS2899_ptg000031l,_whole_genome_shotgun_sequence	AUGUSTUS	exon	4096536	4096643	.	+	.	ID=g7971.t3.exon11;Parent=g7971.t3;
JASKUP010000031.1_Trichopoda_pennipes_isolate_NS2899_ptg000031l,_whole_genome_shotgun_sequence	AUGUSTUS	intron	4096644	4096702	1	+	.	ID=g7971.t3.intron11;Parent=g7971.t3;
JASKUP010000031.1_Trichopoda_pennipes_isolate_NS2899_ptg000031l,_whole_genome_shotgun_sequence	AUGUSTUS	CDS	4096703	4096858	1	+	1	ID=g7971.t3.CDS12;Parent=g7971.t3;
JASKUP010000031.1_Trichopoda_pennipes_isolate_NS2899_ptg000031l,_whole_genome_shotgun_sequence	AUGUSTUS	exon	4096703	4096858	.	+	.	ID=g7971.t3.exon12;Parent=g7971.t3;
JASKUP010000031.1_Trichopoda_pennipes_isolate_NS2899_ptg000031l,_whole_genome_shotgun_sequence	AUGUSTUS	intron	4096859	4098168	1	+	.	ID=g7971.t3.intron12;Parent=g7971.t3;
JASKUP010000031.1_Trichopoda_pennipes_isolate_NS2899_ptg000031l,_whole_genome_shotgun_sequence	AUGUSTUS	CDS	4098169	4098226	1	+	1	ID=g7971.t3.CDS13;Parent=g7971.t3;
JASKUP010000031.1_Trichopoda_pennipes_isolate_NS2899_ptg000031l,_whole_genome_shotgun_sequence	AUGUSTUS	exon	4098169	4098226	.	+	.	ID=g7971.t3.exon13;Parent=g7971.t3;
JASKUP010000031.1_Trichopoda_pennipes_isolate_NS2899_ptg000031l,_whole_genome_shotgun_sequence	AUGUSTUS	stop_codon	4098224	4098226	.	+	0	ID=g7971.t3.stop1;Parent=g7971.t3;
JASKUP010000031.1_Trichopoda_pennipes_isolate_NS2899_ptg000031l,_whole_genome_shotgun_sequence	AUGUSTUS	gene	4119233	4119676	.	+	.	ID=g7972;
JASKUP010000031.1_Trichopoda_pennipes_isolate_NS2899_ptg000031l,_whole_genome_shotgun_sequence	AUGUSTUS	mRNA	4119233	4119676	1	+	.	ID=g7972.t1;Parent=g7972;
JASKUP010000031.1_Trichopoda_pennipes_isolate_NS2899_ptg000031l,_whole_genome_shotgun_sequence	AUGUSTUS	start_codon	4119233	4119235	.	+	0	ID=g7972.t1.start1;Parent=g7972.t1;
JASKUP010000031.1_Trichopoda_pennipes_isolate_NS2899_ptg000031l,_whole_genome_shotgun_sequence	AUGUSTUS	CDS	4119233	4119676	1	+	0	ID=g7972.t1.CDS1;Parent=g7972.t1;
JASKUP010000031.1_Trichopoda_pennipes_isolate_NS2899_ptg000031l,_whole_genome_shotgun_sequence	AUGUSTUS	exon	4119233	4119676	.	+	.	ID=g7972.t1.exon1;Parent=g7972.t1;
JASKUP010000031.1_Trichopoda_pennipes_isolate_NS2899_ptg000031l,_whole_genome_shotgun_sequence	AUGUSTUS	stop_codon	4119674	4119676	.	+	0	ID=g7972.t1.stop1;Parent=g7972.t1;
JASKUP010000031.1_Trichopoda_pennipes_isolate_NS2899_ptg000031l,_whole_genome_shotgun_sequence	AUGUSTUS	gene	4119733	4120116	.	+	.	ID=g7973;
JASKUP010000031.1_Trichopoda_pennipes_isolate_NS2899_ptg000031l,_whole_genome_shotgun_sequence	AUGUSTUS	mRNA	4119733	4120116	0.97	+	.	ID=g7973.t1;Parent=g7973;
JASKUP010000031.1_Trichopoda_pennipes_isolate_NS2899_ptg000031l,_whole_genome_shotgun_sequence	AUGUSTUS	start_codon	4119733	4119735	.	+	0	ID=g7973.t1.start1;Parent=g7973.t1;
JASKUP010000031.1_Trichopoda_pennipes_isolate_NS2899_ptg000031l,_whole_genome_shotgun_sequence	AUGUSTUS	CDS	4119733	4119885	0.99	+	0	ID=g7973.t1.CDS1;Parent=g7973.t1;
JASKUP010000031.1_Trichopoda_pennipes_isolate_NS2899_ptg000031l,_whole_genome_shotgun_sequence	AUGUSTUS	exon	4119733	4119885	.	+	.	ID=g7973.t1.exon1;Parent=g7973.t1;
JASKUP010000031.1_Trichopoda_pennipes_isolate_NS2899_ptg000031l,_whole_genome_shotgun_sequence	AUGUSTUS	intron	4119886	4119969	0.97	+	.	ID=g7973.t1.intron1;Parent=g7973.t1;
JASKUP010000031.1_Trichopoda_pennipes_isolate_NS2899_ptg000031l,_whole_genome_shotgun_sequence	AUGUSTUS	CDS	4119970	4120116	0.98	+	0	ID=g7973.t1.CDS2;Parent=g7973.t1;
JASKUP010000031.1_Trichopoda_pennipes_isolate_NS2899_ptg000031l,_whole_genome_shotgun_sequence	AUGUSTUS	exon	4119970	4120116	.	+	.	ID=g7973.t1.exon2;Parent=g7973.t1;
JASKUP010000031.1_Trichopoda_pennipes_isolate_NS2899_ptg000031l,_whole_genome_shotgun_sequence	AUGUSTUS	stop_codon	4120114	4120116	.	+	0	ID=g7973.t1.stop1;Parent=g7973.t1;
JASKUP010000031.1_Trichopoda_pennipes_isolate_NS2899_ptg000031l,_whole_genome_shotgun_sequence	AUGUSTUS	gene	4183020	4183478	.	+	.	ID=g7974;
JASKUP010000031.1_Trichopoda_pennipes_isolate_NS2899_ptg000031l,_whole_genome_shotgun_sequence	AUGUSTUS	mRNA	4183020	4183478	0.57	+	.	ID=g7974.t1;Parent=g7974;
JASKUP010000031.1_Trichopoda_pennipes_isolate_NS2899_ptg000031l,_whole_genome_shotgun_sequence	AUGUSTUS	start_codon	4183020	4183022	.	+	0	ID=g7974.t1.start1;Parent=g7974.t1;
JASKUP010000031.1_Trichopoda_pennipes_isolate_NS2899_ptg000031l,_whole_genome_shotgun_sequence	AUGUSTUS	CDS	4183020	4183478	0.57	+	0	ID=g7974.t1.CDS1;Parent=g7974.t1;
JASKUP010000031.1_Trichopoda_pennipes_isolate_NS2899_ptg000031l,_whole_genome_shotgun_sequence	AUGUSTUS	exon	4183020	4183478	.	+	.	ID=g7974.t1.exon1;Parent=g7974.t1;
JASKUP010000031.1_Trichopoda_pennipes_isolate_NS2899_ptg000031l,_whole_genome_shotgun_sequence	AUGUSTUS	stop_codon	4183476	4183478	.	+	0	ID=g7974.t1.stop1;Parent=g7974.t1;
JASKUP010000031.1_Trichopoda_pennipes_isolate_NS2899_ptg000031l,_whole_genome_shotgun_sequence	AUGUSTUS	gene	4198825	4223112	.	+	.	ID=g7975;
JASKUP010000031.1_Trichopoda_pennipes_isolate_NS2899_ptg000031l,_whole_genome_shotgun_sequence	AUGUSTUS	mRNA	4198825	4223112	1	+	.	ID=g7975.t1;Parent=g7975;
JASKUP010000031.1_Trichopoda_pennipes_isolate_NS2899_ptg000031l,_whole_genome_shotgun_sequence	AUGUSTUS	start_codon	4198825	4198827	.	+	0	ID=g7975.t1.start1;Parent=g7975.t1;
JASKUP010000031.1_Trichopoda_pennipes_isolate_NS2899_ptg000031l,_whole_genome_shotgun_sequence	AUGUSTUS	CDS	4198825	4198909	1	+	0	ID=g7975.t1.CDS1;Parent=g7975.t1;
JASKUP010000031.1_Trichopoda_pennipes_isolate_NS2899_ptg000031l,_whole_genome_shotgun_sequence	AUGUSTUS	exon	4198825	4198909	.	+	.	ID=g7975.t1.exon1;Parent=g7975.t1;
JASKUP010000031.1_Trichopoda_pennipes_isolate_NS2899_ptg000031l,_whole_genome_shotgun_sequence	AUGUSTUS	intron	4198910	4200284	1	+	.	ID=g7975.t1.intron1;Parent=g7975.t1;
JASKUP010000031.1_Trichopoda_pennipes_isolate_NS2899_ptg000031l,_whole_genome_shotgun_sequence	AUGUSTUS	CDS	4200285	4200583	1	+	2	ID=g7975.t1.CDS2;Parent=g7975.t1;
JASKUP010000031.1_Trichopoda_pennipes_isolate_NS2899_ptg000031l,_whole_genome_shotgun_sequence	AUGUSTUS	exon	4200285	4200583	.	+	.	ID=g7975.t1.exon2;Parent=g7975.t1;
JASKUP010000031.1_Trichopoda_pennipes_isolate_NS2899_ptg000031l,_whole_genome_shotgun_sequence	AUGUSTUS	intron	4200584	4201323	1	+	.	ID=g7975.t1.intron2;Parent=g7975.t1;
JASKUP010000031.1_Trichopoda_pennipes_isolate_NS2899_ptg000031l,_whole_genome_shotgun_sequence	AUGUSTUS	CDS	4201324	4201411	1	+	0	ID=g7975.t1.CDS3;Parent=g7975.t1;
JASKUP010000031.1_Trichopoda_pennipes_isolate_NS2899_ptg000031l,_whole_genome_shotgun_sequence	AUGUSTUS	exon	4201324	4201411	.	+	.	ID=g7975.t1.exon3;Parent=g7975.t1;
JASKUP010000031.1_Trichopoda_pennipes_isolate_NS2899_ptg000031l,_whole_genome_shotgun_sequence	AUGUSTUS	intron	4201412	4203115	1	+	.	ID=g7975.t1.intron3;Parent=g7975.t1;
JASKUP010000031.1_Trichopoda_pennipes_isolate_NS2899_ptg000031l,_whole_genome_shotgun_sequence	AUGUSTUS	CDS	4203116	4203185	1	+	2	ID=g7975.t1.CDS4;Parent=g7975.t1;
JASKUP010000031.1_Trichopoda_pennipes_isolate_NS2899_ptg000031l,_whole_genome_shotgun_sequence	AUGUSTUS	exon	4203116	4203185	.	+	.	ID=g7975.t1.exon4;Parent=g7975.t1;
JASKUP010000031.1_Trichopoda_pennipes_isolate_NS2899_ptg000031l,_whole_genome_shotgun_sequence	AUGUSTUS	intron	4203186	4209815	1	+	.	ID=g7975.t1.intron4;Parent=g7975.t1;
JASKUP010000031.1_Trichopoda_pennipes_isolate_NS2899_ptg000031l,_whole_genome_shotgun_sequence	AUGUSTUS	CDS	4209816	4209854	1	+	1	ID=g7975.t1.CDS5;Parent=g7975.t1;
JASKUP010000031.1_Trichopoda_pennipes_isolate_NS2899_ptg000031l,_whole_genome_shotgun_sequence	AUGUSTUS	exon	4209816	4209854	.	+	.	ID=g7975.t1.exon5;Parent=g7975.t1;
JASKUP010000031.1_Trichopoda_pennipes_isolate_NS2899_ptg000031l,_whole_genome_shotgun_sequence	AUGUSTUS	intron	4209855	4217697	1	+	.	ID=g7975.t1.intron5;Parent=g7975.t1;
JASKUP010000031.1_Trichopoda_pennipes_isolate_NS2899_ptg000031l,_whole_genome_shotgun_sequence	AUGUSTUS	CDS	4217698	4219120	1	+	1	ID=g7975.t1.CDS6;Parent=g7975.t1;
JASKUP010000031.1_Trichopoda_pennipes_isolate_NS2899_ptg000031l,_whole_genome_shotgun_sequence	AUGUSTUS	exon	4217698	4219120	.	+	.	ID=g7975.t1.exon6;Parent=g7975.t1;
JASKUP010000031.1_Trichopoda_pennipes_isolate_NS2899_ptg000031l,_whole_genome_shotgun_sequence	AUGUSTUS	intron	4219121	4219295	1	+	.	ID=g7975.t1.intron6;Parent=g7975.t1;
JASKUP010000031.1_Trichopoda_pennipes_isolate_NS2899_ptg000031l,_whole_genome_shotgun_sequence	AUGUSTUS	CDS	4219296	4219425	1	+	0	ID=g7975.t1.CDS7;Parent=g7975.t1;
JASKUP010000031.1_Trichopoda_pennipes_isolate_NS2899_ptg000031l,_whole_genome_shotgun_sequence	AUGUSTUS	exon	4219296	4219425	.	+	.	ID=g7975.t1.exon7;Parent=g7975.t1;
JASKUP010000031.1_Trichopoda_pennipes_isolate_NS2899_ptg000031l,_whole_genome_shotgun_sequence	AUGUSTUS	intron	4219426	4219862	1	+	.	ID=g7975.t1.intron7;Parent=g7975.t1;
JASKUP010000031.1_Trichopoda_pennipes_isolate_NS2899_ptg000031l,_whole_genome_shotgun_sequence	AUGUSTUS	CDS	4219863	4220663	1	+	2	ID=g7975.t1.CDS8;Parent=g7975.t1;
JASKUP010000031.1_Trichopoda_pennipes_isolate_NS2899_ptg000031l,_whole_genome_shotgun_sequence	AUGUSTUS	exon	4219863	4220663	.	+	.	ID=g7975.t1.exon8;Parent=g7975.t1;
JASKUP010000031.1_Trichopoda_pennipes_isolate_NS2899_ptg000031l,_whole_genome_shotgun_sequence	AUGUSTUS	intron	4220664	4220968	1	+	.	ID=g7975.t1.intron8;Parent=g7975.t1;
JASKUP010000031.1_Trichopoda_pennipes_isolate_NS2899_ptg000031l,_whole_genome_shotgun_sequence	AUGUSTUS	CDS	4220969	4221190	1	+	2	ID=g7975.t1.CDS9;Parent=g7975.t1;
JASKUP010000031.1_Trichopoda_pennipes_isolate_NS2899_ptg000031l,_whole_genome_shotgun_sequence	AUGUSTUS	exon	4220969	4221190	.	+	.	ID=g7975.t1.exon9;Parent=g7975.t1;
JASKUP010000031.1_Trichopoda_pennipes_isolate_NS2899_ptg000031l,_whole_genome_shotgun_sequence	AUGUSTUS	intron	4221191	4222272	1	+	.	ID=g7975.t1.intron9;Parent=g7975.t1;
JASKUP010000031.1_Trichopoda_pennipes_isolate_NS2899_ptg000031l,_whole_genome_shotgun_sequence	AUGUSTUS	CDS	4222273	4222399	1	+	2	ID=g7975.t1.CDS10;Parent=g7975.t1;
JASKUP010000031.1_Trichopoda_pennipes_isolate_NS2899_ptg000031l,_whole_genome_shotgun_sequence	AUGUSTUS	exon	4222273	4222399	.	+	.	ID=g7975.t1.exon10;Parent=g7975.t1;
JASKUP010000031.1_Trichopoda_pennipes_isolate_NS2899_ptg000031l,_whole_genome_shotgun_sequence	AUGUSTUS	intron	4222400	4223012	1	+	.	ID=g7975.t1.intron10;Parent=g7975.t1;
JASKUP010000031.1_Trichopoda_pennipes_isolate_NS2899_ptg000031l,_whole_genome_shotgun_sequence	AUGUSTUS	CDS	4223013	4223112	1	+	1	ID=g7975.t1.CDS11;Parent=g7975.t1;
JASKUP010000031.1_Trichopoda_pennipes_isolate_NS2899_ptg000031l,_whole_genome_shotgun_sequence	AUGUSTUS	exon	4223013	4223112	.	+	.	ID=g7975.t1.exon11;Parent=g7975.t1;
JASKUP010000031.1_Trichopoda_pennipes_isolate_NS2899_ptg000031l,_whole_genome_shotgun_sequence	AUGUSTUS	stop_codon	4223110	4223112	.	+	0	ID=g7975.t1.stop1;Parent=g7975.t1;
JASKUP010000031.1_Trichopoda_pennipes_isolate_NS2899_ptg000031l,_whole_genome_shotgun_sequence	AUGUSTUS	mRNA	4198825	4223112	1	+	.	ID=g7975.t2;Parent=g7975;
JASKUP010000031.1_Trichopoda_pennipes_isolate_NS2899_ptg000031l,_whole_genome_shotgun_sequence	AUGUSTUS	start_codon	4198825	4198827	.	+	0	ID=g7975.t2.start1;Parent=g7975.t2;
JASKUP010000031.1_Trichopoda_pennipes_isolate_NS2899_ptg000031l,_whole_genome_shotgun_sequence	AUGUSTUS	CDS	4198825	4198909	1	+	0	ID=g7975.t2.CDS1;Parent=g7975.t2;
JASKUP010000031.1_Trichopoda_pennipes_isolate_NS2899_ptg000031l,_whole_genome_shotgun_sequence	AUGUSTUS	exon	4198825	4198909	.	+	.	ID=g7975.t2.exon1;Parent=g7975.t2;
JASKUP010000031.1_Trichopoda_pennipes_isolate_NS2899_ptg000031l,_whole_genome_shotgun_sequence	AUGUSTUS	intron	4198910	4200284	1	+	.	ID=g7975.t2.intron1;Parent=g7975.t2;
JASKUP010000031.1_Trichopoda_pennipes_isolate_NS2899_ptg000031l,_whole_genome_shotgun_sequence	AUGUSTUS	CDS	4200285	4200583	1	+	2	ID=g7975.t2.CDS2;Parent=g7975.t2;
JASKUP010000031.1_Trichopoda_pennipes_isolate_NS2899_ptg000031l,_whole_genome_shotgun_sequence	AUGUSTUS	exon	4200285	4200583	.	+	.	ID=g7975.t2.exon2;Parent=g7975.t2;
JASKUP010000031.1_Trichopoda_pennipes_isolate_NS2899_ptg000031l,_whole_genome_shotgun_sequence	AUGUSTUS	intron	4200584	4201323	1	+	.	ID=g7975.t2.intron2;Parent=g7975.t2;
JASKUP010000031.1_Trichopoda_pennipes_isolate_NS2899_ptg000031l,_whole_genome_shotgun_sequence	AUGUSTUS	CDS	4201324	4201411	1	+	0	ID=g7975.t2.CDS3;Parent=g7975.t2;
JASKUP010000031.1_Trichopoda_pennipes_isolate_NS2899_ptg000031l,_whole_genome_shotgun_sequence	AUGUSTUS	exon	4201324	4201411	.	+	.	ID=g7975.t2.exon3;Parent=g7975.t2;
JASKUP010000031.1_Trichopoda_pennipes_isolate_NS2899_ptg000031l,_whole_genome_shotgun_sequence	AUGUSTUS	intron	4201412	4203115	1	+	.	ID=g7975.t2.intron3;Parent=g7975.t2;
JASKUP010000031.1_Trichopoda_pennipes_isolate_NS2899_ptg000031l,_whole_genome_shotgun_sequence	AUGUSTUS	CDS	4203116	4203185	1	+	2	ID=g7975.t2.CDS4;Parent=g7975.t2;
JASKUP010000031.1_Trichopoda_pennipes_isolate_NS2899_ptg000031l,_whole_genome_shotgun_sequence	AUGUSTUS	exon	4203116	4203185	.	+	.	ID=g7975.t2.exon4;Parent=g7975.t2;
JASKUP010000031.1_Trichopoda_pennipes_isolate_NS2899_ptg000031l,_whole_genome_shotgun_sequence	AUGUSTUS	intron	4203186	4209815	1	+	.	ID=g7975.t2.intron4;Parent=g7975.t2;
JASKUP010000031.1_Trichopoda_pennipes_isolate_NS2899_ptg000031l,_whole_genome_shotgun_sequence	AUGUSTUS	CDS	4209816	4209854	1	+	1	ID=g7975.t2.CDS5;Parent=g7975.t2;
JASKUP010000031.1_Trichopoda_pennipes_isolate_NS2899_ptg000031l,_whole_genome_shotgun_sequence	AUGUSTUS	exon	4209816	4209854	.	+	.	ID=g7975.t2.exon5;Parent=g7975.t2;
JASKUP010000031.1_Trichopoda_pennipes_isolate_NS2899_ptg000031l,_whole_genome_shotgun_sequence	AUGUSTUS	intron	4209855	4217697	1	+	.	ID=g7975.t2.intron5;Parent=g7975.t2;
JASKUP010000031.1_Trichopoda_pennipes_isolate_NS2899_ptg000031l,_whole_genome_shotgun_sequence	AUGUSTUS	CDS	4217698	4219120	1	+	1	ID=g7975.t2.CDS6;Parent=g7975.t2;
JASKUP010000031.1_Trichopoda_pennipes_isolate_NS2899_ptg000031l,_whole_genome_shotgun_sequence	AUGUSTUS	exon	4217698	4219120	.	+	.	ID=g7975.t2.exon6;Parent=g7975.t2;
JASKUP010000031.1_Trichopoda_pennipes_isolate_NS2899_ptg000031l,_whole_genome_shotgun_sequence	AUGUSTUS	intron	4219121	4219295	1	+	.	ID=g7975.t2.intron6;Parent=g7975.t2;
JASKUP010000031.1_Trichopoda_pennipes_isolate_NS2899_ptg000031l,_whole_genome_shotgun_sequence	AUGUSTUS	CDS	4219296	4219425	1	+	0	ID=g7975.t2.CDS7;Parent=g7975.t2;
JASKUP010000031.1_Trichopoda_pennipes_isolate_NS2899_ptg000031l,_whole_genome_shotgun_sequence	AUGUSTUS	exon	4219296	4219425	.	+	.	ID=g7975.t2.exon7;Parent=g7975.t2;
JASKUP010000031.1_Trichopoda_pennipes_isolate_NS2899_ptg000031l,_whole_genome_shotgun_sequence	AUGUSTUS	intron	4219426	4219862	1	+	.	ID=g7975.t2.intron7;Parent=g7975.t2;
JASKUP010000031.1_Trichopoda_pennipes_isolate_NS2899_ptg000031l,_whole_genome_shotgun_sequence	AUGUSTUS	CDS	4219863	4220660	1	+	2	ID=g7975.t2.CDS8;Parent=g7975.t2;
JASKUP010000031.1_Trichopoda_pennipes_isolate_NS2899_ptg000031l,_whole_genome_shotgun_sequence	AUGUSTUS	exon	4219863	4220660	.	+	.	ID=g7975.t2.exon8;Parent=g7975.t2;
JASKUP010000031.1_Trichopoda_pennipes_isolate_NS2899_ptg000031l,_whole_genome_shotgun_sequence	AUGUSTUS	intron	4220661	4220968	1	+	.	ID=g7975.t2.intron8;Parent=g7975.t2;
JASKUP010000031.1_Trichopoda_pennipes_isolate_NS2899_ptg000031l,_whole_genome_shotgun_sequence	AUGUSTUS	CDS	4220969	4221190	1	+	2	ID=g7975.t2.CDS9;Parent=g7975.t2;
JASKUP010000031.1_Trichopoda_pennipes_isolate_NS2899_ptg000031l,_whole_genome_shotgun_sequence	AUGUSTUS	exon	4220969	4221190	.	+	.	ID=g7975.t2.exon9;Parent=g7975.t2;
JASKUP010000031.1_Trichopoda_pennipes_isolate_NS2899_ptg000031l,_whole_genome_shotgun_sequence	AUGUSTUS	intron	4221191	4222272	1	+	.	ID=g7975.t2.intron9;Parent=g7975.t2;
JASKUP010000031.1_Trichopoda_pennipes_isolate_NS2899_ptg000031l,_whole_genome_shotgun_sequence	AUGUSTUS	CDS	4222273	4222399	1	+	2	ID=g7975.t2.CDS10;Parent=g7975.t2;
JASKUP010000031.1_Trichopoda_pennipes_isolate_NS2899_ptg000031l,_whole_genome_shotgun_sequence	AUGUSTUS	exon	4222273	4222399	.	+	.	ID=g7975.t2.exon10;Parent=g7975.t2;
JASKUP010000031.1_Trichopoda_pennipes_isolate_NS2899_ptg000031l,_whole_genome_shotgun_sequence	AUGUSTUS	intron	4222400	4223012	1	+	.	ID=g7975.t2.intron10;Parent=g7975.t2;
JASKUP010000031.1_Trichopoda_pennipes_isolate_NS2899_ptg000031l,_whole_genome_shotgun_sequence	AUGUSTUS	CDS	4223013	4223112	1	+	1	ID=g7975.t2.CDS11;Parent=g7975.t2;
JASKUP010000031.1_Trichopoda_pennipes_isolate_NS2899_ptg000031l,_whole_genome_shotgun_sequence	AUGUSTUS	exon	4223013	4223112	.	+	.	ID=g7975.t2.exon11;Parent=g7975.t2;
JASKUP010000031.1_Trichopoda_pennipes_isolate_NS2899_ptg000031l,_whole_genome_shotgun_sequence	AUGUSTUS	stop_codon	4223110	4223112	.	+	0	ID=g7975.t2.stop1;Parent=g7975.t2;
JASKUP010000031.1_Trichopoda_pennipes_isolate_NS2899_ptg000031l,_whole_genome_shotgun_sequence	AUGUSTUS	mRNA	4198825	4223112	1	+	.	ID=g7975.t3;Parent=g7975;
JASKUP010000031.1_Trichopoda_pennipes_isolate_NS2899_ptg000031l,_whole_genome_shotgun_sequence	AUGUSTUS	start_codon	4198825	4198827	.	+	0	ID=g7975.t3.start1;Parent=g7975.t3;
JASKUP010000031.1_Trichopoda_pennipes_isolate_NS2899_ptg000031l,_whole_genome_shotgun_sequence	AUGUSTUS	CDS	4198825	4198909	1	+	0	ID=g7975.t3.CDS1;Parent=g7975.t3;
JASKUP010000031.1_Trichopoda_pennipes_isolate_NS2899_ptg000031l,_whole_genome_shotgun_sequence	AUGUSTUS	exon	4198825	4198909	.	+	.	ID=g7975.t3.exon1;Parent=g7975.t3;
JASKUP010000031.1_Trichopoda_pennipes_isolate_NS2899_ptg000031l,_whole_genome_shotgun_sequence	AUGUSTUS	intron	4198910	4200284	1	+	.	ID=g7975.t3.intron1;Parent=g7975.t3;
JASKUP010000031.1_Trichopoda_pennipes_isolate_NS2899_ptg000031l,_whole_genome_shotgun_sequence	AUGUSTUS	CDS	4200285	4200583	1	+	2	ID=g7975.t3.CDS2;Parent=g7975.t3;
JASKUP010000031.1_Trichopoda_pennipes_isolate_NS2899_ptg000031l,_whole_genome_shotgun_sequence	AUGUSTUS	exon	4200285	4200583	.	+	.	ID=g7975.t3.exon2;Parent=g7975.t3;
JASKUP010000031.1_Trichopoda_pennipes_isolate_NS2899_ptg000031l,_whole_genome_shotgun_sequence	AUGUSTUS	intron	4200584	4201323	1	+	.	ID=g7975.t3.intron2;Parent=g7975.t3;
JASKUP010000031.1_Trichopoda_pennipes_isolate_NS2899_ptg000031l,_whole_genome_shotgun_sequence	AUGUSTUS	CDS	4201324	4201411	1	+	0	ID=g7975.t3.CDS3;Parent=g7975.t3;
JASKUP010000031.1_Trichopoda_pennipes_isolate_NS2899_ptg000031l,_whole_genome_shotgun_sequence	AUGUSTUS	exon	4201324	4201411	.	+	.	ID=g7975.t3.exon3;Parent=g7975.t3;
JASKUP010000031.1_Trichopoda_pennipes_isolate_NS2899_ptg000031l,_whole_genome_shotgun_sequence	AUGUSTUS	intron	4201412	4203115	1	+	.	ID=g7975.t3.intron3;Parent=g7975.t3;
JASKUP010000031.1_Trichopoda_pennipes_isolate_NS2899_ptg000031l,_whole_genome_shotgun_sequence	AUGUSTUS	CDS	4203116	4203185	1	+	2	ID=g7975.t3.CDS4;Parent=g7975.t3;
JASKUP010000031.1_Trichopoda_pennipes_isolate_NS2899_ptg000031l,_whole_genome_shotgun_sequence	AUGUSTUS	exon	4203116	4203185	.	+	.	ID=g7975.t3.exon4;Parent=g7975.t3;
JASKUP010000031.1_Trichopoda_pennipes_isolate_NS2899_ptg000031l,_whole_genome_shotgun_sequence	AUGUSTUS	intron	4203186	4217697	1	+	.	ID=g7975.t3.intron4;Parent=g7975.t3;
JASKUP010000031.1_Trichopoda_pennipes_isolate_NS2899_ptg000031l,_whole_genome_shotgun_sequence	AUGUSTUS	CDS	4217698	4219120	1	+	1	ID=g7975.t3.CDS5;Parent=g7975.t3;
JASKUP010000031.1_Trichopoda_pennipes_isolate_NS2899_ptg000031l,_whole_genome_shotgun_sequence	AUGUSTUS	exon	4217698	4219120	.	+	.	ID=g7975.t3.exon5;Parent=g7975.t3;
JASKUP010000031.1_Trichopoda_pennipes_isolate_NS2899_ptg000031l,_whole_genome_shotgun_sequence	AUGUSTUS	intron	4219121	4219295	1	+	.	ID=g7975.t3.intron5;Parent=g7975.t3;
JASKUP010000031.1_Trichopoda_pennipes_isolate_NS2899_ptg000031l,_whole_genome_shotgun_sequence	AUGUSTUS	CDS	4219296	4219425	1	+	0	ID=g7975.t3.CDS6;Parent=g7975.t3;
JASKUP010000031.1_Trichopoda_pennipes_isolate_NS2899_ptg000031l,_whole_genome_shotgun_sequence	AUGUSTUS	exon	4219296	4219425	.	+	.	ID=g7975.t3.exon6;Parent=g7975.t3;
JASKUP010000031.1_Trichopoda_pennipes_isolate_NS2899_ptg000031l,_whole_genome_shotgun_sequence	AUGUSTUS	intron	4219426	4219862	1	+	.	ID=g7975.t3.intron6;Parent=g7975.t3;
JASKUP010000031.1_Trichopoda_pennipes_isolate_NS2899_ptg000031l,_whole_genome_shotgun_sequence	AUGUSTUS	CDS	4219863	4220660	1	+	2	ID=g7975.t3.CDS7;Parent=g7975.t3;
JASKUP010000031.1_Trichopoda_pennipes_isolate_NS2899_ptg000031l,_whole_genome_shotgun_sequence	AUGUSTUS	exon	4219863	4220660	.	+	.	ID=g7975.t3.exon7;Parent=g7975.t3;
JASKUP010000031.1_Trichopoda_pennipes_isolate_NS2899_ptg000031l,_whole_genome_shotgun_sequence	AUGUSTUS	intron	4220661	4220968	1	+	.	ID=g7975.t3.intron7;Parent=g7975.t3;
JASKUP010000031.1_Trichopoda_pennipes_isolate_NS2899_ptg000031l,_whole_genome_shotgun_sequence	AUGUSTUS	CDS	4220969	4221190	1	+	2	ID=g7975.t3.CDS8;Parent=g7975.t3;
JASKUP010000031.1_Trichopoda_pennipes_isolate_NS2899_ptg000031l,_whole_genome_shotgun_sequence	AUGUSTUS	exon	4220969	4221190	.	+	.	ID=g7975.t3.exon8;Parent=g7975.t3;
JASKUP010000031.1_Trichopoda_pennipes_isolate_NS2899_ptg000031l,_whole_genome_shotgun_sequence	AUGUSTUS	intron	4221191	4222272	1	+	.	ID=g7975.t3.intron8;Parent=g7975.t3;
JASKUP010000031.1_Trichopoda_pennipes_isolate_NS2899_ptg000031l,_whole_genome_shotgun_sequence	AUGUSTUS	CDS	4222273	4222399	1	+	2	ID=g7975.t3.CDS9;Parent=g7975.t3;
JASKUP010000031.1_Trichopoda_pennipes_isolate_NS2899_ptg000031l,_whole_genome_shotgun_sequence	AUGUSTUS	exon	4222273	4222399	.	+	.	ID=g7975.t3.exon9;Parent=g7975.t3;
JASKUP010000031.1_Trichopoda_pennipes_isolate_NS2899_ptg000031l,_whole_genome_shotgun_sequence	AUGUSTUS	intron	4222400	4223012	1	+	.	ID=g7975.t3.intron9;Parent=g7975.t3;
JASKUP010000031.1_Trichopoda_pennipes_isolate_NS2899_ptg000031l,_whole_genome_shotgun_sequence	AUGUSTUS	CDS	4223013	4223112	1	+	1	ID=g7975.t3.CDS10;Parent=g7975.t3;
JASKUP010000031.1_Trichopoda_pennipes_isolate_NS2899_ptg000031l,_whole_genome_shotgun_sequence	AUGUSTUS	exon	4223013	4223112	.	+	.	ID=g7975.t3.exon10;Parent=g7975.t3;
JASKUP010000031.1_Trichopoda_pennipes_isolate_NS2899_ptg000031l,_whole_genome_shotgun_sequence	AUGUSTUS	stop_codon	4223110	4223112	.	+	0	ID=g7975.t3.stop1;Parent=g7975.t3;
JASKUP010000031.1_Trichopoda_pennipes_isolate_NS2899_ptg000031l,_whole_genome_shotgun_sequence	AUGUSTUS	gene	4229608	4257261	.	-	.	ID=g7976;
JASKUP010000031.1_Trichopoda_pennipes_isolate_NS2899_ptg000031l,_whole_genome_shotgun_sequence	AUGUSTUS	mRNA	4229608	4257261	0.6	-	.	ID=g7976.t1;Parent=g7976;
JASKUP010000031.1_Trichopoda_pennipes_isolate_NS2899_ptg000031l,_whole_genome_shotgun_sequence	AUGUSTUS	stop_codon	4229608	4229610	.	-	0	ID=g7976.t1.stop1;Parent=g7976.t1;
JASKUP010000031.1_Trichopoda_pennipes_isolate_NS2899_ptg000031l,_whole_genome_shotgun_sequence	AUGUSTUS	CDS	4229608	4229763	1	-	0	ID=g7976.t1.CDS1;Parent=g7976.t1;
JASKUP010000031.1_Trichopoda_pennipes_isolate_NS2899_ptg000031l,_whole_genome_shotgun_sequence	AUGUSTUS	exon	4229608	4229763	.	-	.	ID=g7976.t1.exon1;Parent=g7976.t1;
JASKUP010000031.1_Trichopoda_pennipes_isolate_NS2899_ptg000031l,_whole_genome_shotgun_sequence	AUGUSTUS	intron	4229764	4229821	1	-	.	ID=g7976.t1.intron1;Parent=g7976.t1;
JASKUP010000031.1_Trichopoda_pennipes_isolate_NS2899_ptg000031l,_whole_genome_shotgun_sequence	AUGUSTUS	CDS	4229822	4229948	1	-	1	ID=g7976.t1.CDS2;Parent=g7976.t1;
JASKUP010000031.1_Trichopoda_pennipes_isolate_NS2899_ptg000031l,_whole_genome_shotgun_sequence	AUGUSTUS	exon	4229822	4229948	.	-	.	ID=g7976.t1.exon2;Parent=g7976.t1;
JASKUP010000031.1_Trichopoda_pennipes_isolate_NS2899_ptg000031l,_whole_genome_shotgun_sequence	AUGUSTUS	intron	4229949	4230761	1	-	.	ID=g7976.t1.intron2;Parent=g7976.t1;
JASKUP010000031.1_Trichopoda_pennipes_isolate_NS2899_ptg000031l,_whole_genome_shotgun_sequence	AUGUSTUS	CDS	4230762	4230920	1	-	1	ID=g7976.t1.CDS3;Parent=g7976.t1;
JASKUP010000031.1_Trichopoda_pennipes_isolate_NS2899_ptg000031l,_whole_genome_shotgun_sequence	AUGUSTUS	exon	4230762	4230920	.	-	.	ID=g7976.t1.exon3;Parent=g7976.t1;
JASKUP010000031.1_Trichopoda_pennipes_isolate_NS2899_ptg000031l,_whole_genome_shotgun_sequence	AUGUSTUS	intron	4230921	4230997	1	-	.	ID=g7976.t1.intron3;Parent=g7976.t1;
JASKUP010000031.1_Trichopoda_pennipes_isolate_NS2899_ptg000031l,_whole_genome_shotgun_sequence	AUGUSTUS	CDS	4230998	4231319	1	-	2	ID=g7976.t1.CDS4;Parent=g7976.t1;
JASKUP010000031.1_Trichopoda_pennipes_isolate_NS2899_ptg000031l,_whole_genome_shotgun_sequence	AUGUSTUS	exon	4230998	4231319	.	-	.	ID=g7976.t1.exon4;Parent=g7976.t1;
JASKUP010000031.1_Trichopoda_pennipes_isolate_NS2899_ptg000031l,_whole_genome_shotgun_sequence	AUGUSTUS	intron	4231320	4231387	1	-	.	ID=g7976.t1.intron4;Parent=g7976.t1;
JASKUP010000031.1_Trichopoda_pennipes_isolate_NS2899_ptg000031l,_whole_genome_shotgun_sequence	AUGUSTUS	CDS	4231388	4231656	1	-	1	ID=g7976.t1.CDS5;Parent=g7976.t1;
JASKUP010000031.1_Trichopoda_pennipes_isolate_NS2899_ptg000031l,_whole_genome_shotgun_sequence	AUGUSTUS	exon	4231388	4231656	.	-	.	ID=g7976.t1.exon5;Parent=g7976.t1;
JASKUP010000031.1_Trichopoda_pennipes_isolate_NS2899_ptg000031l,_whole_genome_shotgun_sequence	AUGUSTUS	intron	4231657	4231765	1	-	.	ID=g7976.t1.intron5;Parent=g7976.t1;
JASKUP010000031.1_Trichopoda_pennipes_isolate_NS2899_ptg000031l,_whole_genome_shotgun_sequence	AUGUSTUS	CDS	4231766	4232336	1	-	2	ID=g7976.t1.CDS6;Parent=g7976.t1;
JASKUP010000031.1_Trichopoda_pennipes_isolate_NS2899_ptg000031l,_whole_genome_shotgun_sequence	AUGUSTUS	exon	4231766	4232336	.	-	.	ID=g7976.t1.exon6;Parent=g7976.t1;
JASKUP010000031.1_Trichopoda_pennipes_isolate_NS2899_ptg000031l,_whole_genome_shotgun_sequence	AUGUSTUS	intron	4232337	4232417	1	-	.	ID=g7976.t1.intron6;Parent=g7976.t1;
JASKUP010000031.1_Trichopoda_pennipes_isolate_NS2899_ptg000031l,_whole_genome_shotgun_sequence	AUGUSTUS	CDS	4232418	4232585	1	-	2	ID=g7976.t1.CDS7;Parent=g7976.t1;
JASKUP010000031.1_Trichopoda_pennipes_isolate_NS2899_ptg000031l,_whole_genome_shotgun_sequence	AUGUSTUS	exon	4232418	4232585	.	-	.	ID=g7976.t1.exon7;Parent=g7976.t1;
JASKUP010000031.1_Trichopoda_pennipes_isolate_NS2899_ptg000031l,_whole_genome_shotgun_sequence	AUGUSTUS	intron	4232586	4232657	1	-	.	ID=g7976.t1.intron7;Parent=g7976.t1;
JASKUP010000031.1_Trichopoda_pennipes_isolate_NS2899_ptg000031l,_whole_genome_shotgun_sequence	AUGUSTUS	CDS	4232658	4233054	1	-	0	ID=g7976.t1.CDS8;Parent=g7976.t1;
JASKUP010000031.1_Trichopoda_pennipes_isolate_NS2899_ptg000031l,_whole_genome_shotgun_sequence	AUGUSTUS	exon	4232658	4233054	.	-	.	ID=g7976.t1.exon8;Parent=g7976.t1;
JASKUP010000031.1_Trichopoda_pennipes_isolate_NS2899_ptg000031l,_whole_genome_shotgun_sequence	AUGUSTUS	intron	4233055	4233121	1	-	.	ID=g7976.t1.intron8;Parent=g7976.t1;
JASKUP010000031.1_Trichopoda_pennipes_isolate_NS2899_ptg000031l,_whole_genome_shotgun_sequence	AUGUSTUS	CDS	4233122	4233390	1	-	2	ID=g7976.t1.CDS9;Parent=g7976.t1;
JASKUP010000031.1_Trichopoda_pennipes_isolate_NS2899_ptg000031l,_whole_genome_shotgun_sequence	AUGUSTUS	exon	4233122	4233390	.	-	.	ID=g7976.t1.exon9;Parent=g7976.t1;
JASKUP010000031.1_Trichopoda_pennipes_isolate_NS2899_ptg000031l,_whole_genome_shotgun_sequence	AUGUSTUS	intron	4233391	4233454	1	-	.	ID=g7976.t1.intron9;Parent=g7976.t1;
JASKUP010000031.1_Trichopoda_pennipes_isolate_NS2899_ptg000031l,_whole_genome_shotgun_sequence	AUGUSTUS	CDS	4233455	4233999	1	-	1	ID=g7976.t1.CDS10;Parent=g7976.t1;
JASKUP010000031.1_Trichopoda_pennipes_isolate_NS2899_ptg000031l,_whole_genome_shotgun_sequence	AUGUSTUS	exon	4233455	4233999	.	-	.	ID=g7976.t1.exon10;Parent=g7976.t1;
JASKUP010000031.1_Trichopoda_pennipes_isolate_NS2899_ptg000031l,_whole_genome_shotgun_sequence	AUGUSTUS	intron	4234000	4234069	1	-	.	ID=g7976.t1.intron10;Parent=g7976.t1;
JASKUP010000031.1_Trichopoda_pennipes_isolate_NS2899_ptg000031l,_whole_genome_shotgun_sequence	AUGUSTUS	CDS	4234070	4239246	1	-	0	ID=g7976.t1.CDS11;Parent=g7976.t1;
JASKUP010000031.1_Trichopoda_pennipes_isolate_NS2899_ptg000031l,_whole_genome_shotgun_sequence	AUGUSTUS	exon	4234070	4239246	.	-	.	ID=g7976.t1.exon11;Parent=g7976.t1;
JASKUP010000031.1_Trichopoda_pennipes_isolate_NS2899_ptg000031l,_whole_genome_shotgun_sequence	AUGUSTUS	intron	4239247	4239312	1	-	.	ID=g7976.t1.intron11;Parent=g7976.t1;
JASKUP010000031.1_Trichopoda_pennipes_isolate_NS2899_ptg000031l,_whole_genome_shotgun_sequence	AUGUSTUS	CDS	4239313	4239940	1	-	1	ID=g7976.t1.CDS12;Parent=g7976.t1;
JASKUP010000031.1_Trichopoda_pennipes_isolate_NS2899_ptg000031l,_whole_genome_shotgun_sequence	AUGUSTUS	exon	4239313	4239940	.	-	.	ID=g7976.t1.exon12;Parent=g7976.t1;
JASKUP010000031.1_Trichopoda_pennipes_isolate_NS2899_ptg000031l,_whole_genome_shotgun_sequence	AUGUSTUS	intron	4239941	4240002	1	-	.	ID=g7976.t1.intron12;Parent=g7976.t1;
JASKUP010000031.1_Trichopoda_pennipes_isolate_NS2899_ptg000031l,_whole_genome_shotgun_sequence	AUGUSTUS	CDS	4240003	4240476	1	-	1	ID=g7976.t1.CDS13;Parent=g7976.t1;
JASKUP010000031.1_Trichopoda_pennipes_isolate_NS2899_ptg000031l,_whole_genome_shotgun_sequence	AUGUSTUS	exon	4240003	4240476	.	-	.	ID=g7976.t1.exon13;Parent=g7976.t1;
JASKUP010000031.1_Trichopoda_pennipes_isolate_NS2899_ptg000031l,_whole_genome_shotgun_sequence	AUGUSTUS	intron	4240477	4240536	1	-	.	ID=g7976.t1.intron13;Parent=g7976.t1;
JASKUP010000031.1_Trichopoda_pennipes_isolate_NS2899_ptg000031l,_whole_genome_shotgun_sequence	AUGUSTUS	CDS	4240537	4242111	1	-	1	ID=g7976.t1.CDS14;Parent=g7976.t1;
JASKUP010000031.1_Trichopoda_pennipes_isolate_NS2899_ptg000031l,_whole_genome_shotgun_sequence	AUGUSTUS	exon	4240537	4242111	.	-	.	ID=g7976.t1.exon14;Parent=g7976.t1;
JASKUP010000031.1_Trichopoda_pennipes_isolate_NS2899_ptg000031l,_whole_genome_shotgun_sequence	AUGUSTUS	intron	4242112	4242179	1	-	.	ID=g7976.t1.intron14;Parent=g7976.t1;
JASKUP010000031.1_Trichopoda_pennipes_isolate_NS2899_ptg000031l,_whole_genome_shotgun_sequence	AUGUSTUS	CDS	4242180	4243061	1	-	1	ID=g7976.t1.CDS15;Parent=g7976.t1;
JASKUP010000031.1_Trichopoda_pennipes_isolate_NS2899_ptg000031l,_whole_genome_shotgun_sequence	AUGUSTUS	exon	4242180	4243061	.	-	.	ID=g7976.t1.exon15;Parent=g7976.t1;
JASKUP010000031.1_Trichopoda_pennipes_isolate_NS2899_ptg000031l,_whole_genome_shotgun_sequence	AUGUSTUS	intron	4243062	4243855	1	-	.	ID=g7976.t1.intron15;Parent=g7976.t1;
JASKUP010000031.1_Trichopoda_pennipes_isolate_NS2899_ptg000031l,_whole_genome_shotgun_sequence	AUGUSTUS	CDS	4243856	4244047	1	-	1	ID=g7976.t1.CDS16;Parent=g7976.t1;
JASKUP010000031.1_Trichopoda_pennipes_isolate_NS2899_ptg000031l,_whole_genome_shotgun_sequence	AUGUSTUS	exon	4243856	4244047	.	-	.	ID=g7976.t1.exon16;Parent=g7976.t1;
JASKUP010000031.1_Trichopoda_pennipes_isolate_NS2899_ptg000031l,_whole_genome_shotgun_sequence	AUGUSTUS	intron	4244048	4244117	1	-	.	ID=g7976.t1.intron16;Parent=g7976.t1;
JASKUP010000031.1_Trichopoda_pennipes_isolate_NS2899_ptg000031l,_whole_genome_shotgun_sequence	AUGUSTUS	CDS	4244118	4244315	1	-	1	ID=g7976.t1.CDS17;Parent=g7976.t1;
JASKUP010000031.1_Trichopoda_pennipes_isolate_NS2899_ptg000031l,_whole_genome_shotgun_sequence	AUGUSTUS	exon	4244118	4244315	.	-	.	ID=g7976.t1.exon17;Parent=g7976.t1;
JASKUP010000031.1_Trichopoda_pennipes_isolate_NS2899_ptg000031l,_whole_genome_shotgun_sequence	AUGUSTUS	intron	4244316	4244416	1	-	.	ID=g7976.t1.intron17;Parent=g7976.t1;
JASKUP010000031.1_Trichopoda_pennipes_isolate_NS2899_ptg000031l,_whole_genome_shotgun_sequence	AUGUSTUS	CDS	4244417	4244774	1	-	2	ID=g7976.t1.CDS18;Parent=g7976.t1;
JASKUP010000031.1_Trichopoda_pennipes_isolate_NS2899_ptg000031l,_whole_genome_shotgun_sequence	AUGUSTUS	exon	4244417	4244774	.	-	.	ID=g7976.t1.exon18;Parent=g7976.t1;
JASKUP010000031.1_Trichopoda_pennipes_isolate_NS2899_ptg000031l,_whole_genome_shotgun_sequence	AUGUSTUS	intron	4244775	4245924	1	-	.	ID=g7976.t1.intron18;Parent=g7976.t1;
JASKUP010000031.1_Trichopoda_pennipes_isolate_NS2899_ptg000031l,_whole_genome_shotgun_sequence	AUGUSTUS	CDS	4245925	4246108	1	-	0	ID=g7976.t1.CDS19;Parent=g7976.t1;
JASKUP010000031.1_Trichopoda_pennipes_isolate_NS2899_ptg000031l,_whole_genome_shotgun_sequence	AUGUSTUS	exon	4245925	4246108	.	-	.	ID=g7976.t1.exon19;Parent=g7976.t1;
JASKUP010000031.1_Trichopoda_pennipes_isolate_NS2899_ptg000031l,_whole_genome_shotgun_sequence	AUGUSTUS	intron	4246109	4248229	1	-	.	ID=g7976.t1.intron19;Parent=g7976.t1;
JASKUP010000031.1_Trichopoda_pennipes_isolate_NS2899_ptg000031l,_whole_genome_shotgun_sequence	AUGUSTUS	CDS	4248230	4248446	1	-	1	ID=g7976.t1.CDS20;Parent=g7976.t1;
JASKUP010000031.1_Trichopoda_pennipes_isolate_NS2899_ptg000031l,_whole_genome_shotgun_sequence	AUGUSTUS	exon	4248230	4248446	.	-	.	ID=g7976.t1.exon20;Parent=g7976.t1;
JASKUP010000031.1_Trichopoda_pennipes_isolate_NS2899_ptg000031l,_whole_genome_shotgun_sequence	AUGUSTUS	intron	4248447	4249439	1	-	.	ID=g7976.t1.intron20;Parent=g7976.t1;
JASKUP010000031.1_Trichopoda_pennipes_isolate_NS2899_ptg000031l,_whole_genome_shotgun_sequence	AUGUSTUS	CDS	4249440	4249599	1	-	2	ID=g7976.t1.CDS21;Parent=g7976.t1;
JASKUP010000031.1_Trichopoda_pennipes_isolate_NS2899_ptg000031l,_whole_genome_shotgun_sequence	AUGUSTUS	exon	4249440	4249599	.	-	.	ID=g7976.t1.exon21;Parent=g7976.t1;
JASKUP010000031.1_Trichopoda_pennipes_isolate_NS2899_ptg000031l,_whole_genome_shotgun_sequence	AUGUSTUS	intron	4249600	4249932	1	-	.	ID=g7976.t1.intron21;Parent=g7976.t1;
JASKUP010000031.1_Trichopoda_pennipes_isolate_NS2899_ptg000031l,_whole_genome_shotgun_sequence	AUGUSTUS	CDS	4249933	4250178	1	-	2	ID=g7976.t1.CDS22;Parent=g7976.t1;
JASKUP010000031.1_Trichopoda_pennipes_isolate_NS2899_ptg000031l,_whole_genome_shotgun_sequence	AUGUSTUS	exon	4249933	4250178	.	-	.	ID=g7976.t1.exon22;Parent=g7976.t1;
JASKUP010000031.1_Trichopoda_pennipes_isolate_NS2899_ptg000031l,_whole_genome_shotgun_sequence	AUGUSTUS	intron	4250179	4250438	1	-	.	ID=g7976.t1.intron22;Parent=g7976.t1;
JASKUP010000031.1_Trichopoda_pennipes_isolate_NS2899_ptg000031l,_whole_genome_shotgun_sequence	AUGUSTUS	CDS	4250439	4250681	1	-	2	ID=g7976.t1.CDS23;Parent=g7976.t1;
JASKUP010000031.1_Trichopoda_pennipes_isolate_NS2899_ptg000031l,_whole_genome_shotgun_sequence	AUGUSTUS	exon	4250439	4250681	.	-	.	ID=g7976.t1.exon23;Parent=g7976.t1;
JASKUP010000031.1_Trichopoda_pennipes_isolate_NS2899_ptg000031l,_whole_genome_shotgun_sequence	AUGUSTUS	intron	4250682	4251075	1	-	.	ID=g7976.t1.intron23;Parent=g7976.t1;
JASKUP010000031.1_Trichopoda_pennipes_isolate_NS2899_ptg000031l,_whole_genome_shotgun_sequence	AUGUSTUS	CDS	4251076	4251093	1	-	2	ID=g7976.t1.CDS24;Parent=g7976.t1;
JASKUP010000031.1_Trichopoda_pennipes_isolate_NS2899_ptg000031l,_whole_genome_shotgun_sequence	AUGUSTUS	exon	4251076	4251093	.	-	.	ID=g7976.t1.exon24;Parent=g7976.t1;
JASKUP010000031.1_Trichopoda_pennipes_isolate_NS2899_ptg000031l,_whole_genome_shotgun_sequence	AUGUSTUS	intron	4251094	4251157	1	-	.	ID=g7976.t1.intron24;Parent=g7976.t1;
JASKUP010000031.1_Trichopoda_pennipes_isolate_NS2899_ptg000031l,_whole_genome_shotgun_sequence	AUGUSTUS	CDS	4251158	4251193	1	-	2	ID=g7976.t1.CDS25;Parent=g7976.t1;
JASKUP010000031.1_Trichopoda_pennipes_isolate_NS2899_ptg000031l,_whole_genome_shotgun_sequence	AUGUSTUS	exon	4251158	4251193	.	-	.	ID=g7976.t1.exon25;Parent=g7976.t1;
JASKUP010000031.1_Trichopoda_pennipes_isolate_NS2899_ptg000031l,_whole_genome_shotgun_sequence	AUGUSTUS	intron	4251194	4252471	1	-	.	ID=g7976.t1.intron25;Parent=g7976.t1;
JASKUP010000031.1_Trichopoda_pennipes_isolate_NS2899_ptg000031l,_whole_genome_shotgun_sequence	AUGUSTUS	CDS	4252472	4252597	1	-	2	ID=g7976.t1.CDS26;Parent=g7976.t1;
JASKUP010000031.1_Trichopoda_pennipes_isolate_NS2899_ptg000031l,_whole_genome_shotgun_sequence	AUGUSTUS	exon	4252472	4252597	.	-	.	ID=g7976.t1.exon26;Parent=g7976.t1;
JASKUP010000031.1_Trichopoda_pennipes_isolate_NS2899_ptg000031l,_whole_genome_shotgun_sequence	AUGUSTUS	intron	4252598	4255739	1	-	.	ID=g7976.t1.intron26;Parent=g7976.t1;
JASKUP010000031.1_Trichopoda_pennipes_isolate_NS2899_ptg000031l,_whole_genome_shotgun_sequence	AUGUSTUS	CDS	4255740	4255853	0.87	-	2	ID=g7976.t1.CDS27;Parent=g7976.t1;
JASKUP010000031.1_Trichopoda_pennipes_isolate_NS2899_ptg000031l,_whole_genome_shotgun_sequence	AUGUSTUS	exon	4255740	4255853	.	-	.	ID=g7976.t1.exon27;Parent=g7976.t1;
JASKUP010000031.1_Trichopoda_pennipes_isolate_NS2899_ptg000031l,_whole_genome_shotgun_sequence	AUGUSTUS	intron	4255854	4257239	0.77	-	.	ID=g7976.t1.intron27;Parent=g7976.t1;
JASKUP010000031.1_Trichopoda_pennipes_isolate_NS2899_ptg000031l,_whole_genome_shotgun_sequence	AUGUSTUS	CDS	4257240	4257261	0.6	-	0	ID=g7976.t1.CDS28;Parent=g7976.t1;
JASKUP010000031.1_Trichopoda_pennipes_isolate_NS2899_ptg000031l,_whole_genome_shotgun_sequence	AUGUSTUS	exon	4257240	4257261	.	-	.	ID=g7976.t1.exon28;Parent=g7976.t1;
JASKUP010000031.1_Trichopoda_pennipes_isolate_NS2899_ptg000031l,_whole_genome_shotgun_sequence	AUGUSTUS	start_codon	4257259	4257261	.	-	0	ID=g7976.t1.start1;Parent=g7976.t1;
JASKUP010000031.1_Trichopoda_pennipes_isolate_NS2899_ptg000031l,_whole_genome_shotgun_sequence	AUGUSTUS	mRNA	4229608	4257261	0.55	-	.	ID=g7976.t2;Parent=g7976;
JASKUP010000031.1_Trichopoda_pennipes_isolate_NS2899_ptg000031l,_whole_genome_shotgun_sequence	AUGUSTUS	stop_codon	4229608	4229610	.	-	0	ID=g7976.t2.stop1;Parent=g7976.t2;
JASKUP010000031.1_Trichopoda_pennipes_isolate_NS2899_ptg000031l,_whole_genome_shotgun_sequence	AUGUSTUS	CDS	4229608	4229763	1	-	0	ID=g7976.t2.CDS1;Parent=g7976.t2;
JASKUP010000031.1_Trichopoda_pennipes_isolate_NS2899_ptg000031l,_whole_genome_shotgun_sequence	AUGUSTUS	exon	4229608	4229763	.	-	.	ID=g7976.t2.exon1;Parent=g7976.t2;
JASKUP010000031.1_Trichopoda_pennipes_isolate_NS2899_ptg000031l,_whole_genome_shotgun_sequence	AUGUSTUS	intron	4229764	4229821	1	-	.	ID=g7976.t2.intron1;Parent=g7976.t2;
JASKUP010000031.1_Trichopoda_pennipes_isolate_NS2899_ptg000031l,_whole_genome_shotgun_sequence	AUGUSTUS	CDS	4229822	4229948	1	-	1	ID=g7976.t2.CDS2;Parent=g7976.t2;
JASKUP010000031.1_Trichopoda_pennipes_isolate_NS2899_ptg000031l,_whole_genome_shotgun_sequence	AUGUSTUS	exon	4229822	4229948	.	-	.	ID=g7976.t2.exon2;Parent=g7976.t2;
JASKUP010000031.1_Trichopoda_pennipes_isolate_NS2899_ptg000031l,_whole_genome_shotgun_sequence	AUGUSTUS	intron	4229949	4230761	1	-	.	ID=g7976.t2.intron2;Parent=g7976.t2;
JASKUP010000031.1_Trichopoda_pennipes_isolate_NS2899_ptg000031l,_whole_genome_shotgun_sequence	AUGUSTUS	CDS	4230762	4230920	1	-	1	ID=g7976.t2.CDS3;Parent=g7976.t2;
JASKUP010000031.1_Trichopoda_pennipes_isolate_NS2899_ptg000031l,_whole_genome_shotgun_sequence	AUGUSTUS	exon	4230762	4230920	.	-	.	ID=g7976.t2.exon3;Parent=g7976.t2;
JASKUP010000031.1_Trichopoda_pennipes_isolate_NS2899_ptg000031l,_whole_genome_shotgun_sequence	AUGUSTUS	intron	4230921	4230997	1	-	.	ID=g7976.t2.intron3;Parent=g7976.t2;
JASKUP010000031.1_Trichopoda_pennipes_isolate_NS2899_ptg000031l,_whole_genome_shotgun_sequence	AUGUSTUS	CDS	4230998	4231319	1	-	2	ID=g7976.t2.CDS4;Parent=g7976.t2;
JASKUP010000031.1_Trichopoda_pennipes_isolate_NS2899_ptg000031l,_whole_genome_shotgun_sequence	AUGUSTUS	exon	4230998	4231319	.	-	.	ID=g7976.t2.exon4;Parent=g7976.t2;
JASKUP010000031.1_Trichopoda_pennipes_isolate_NS2899_ptg000031l,_whole_genome_shotgun_sequence	AUGUSTUS	intron	4231320	4231387	1	-	.	ID=g7976.t2.intron4;Parent=g7976.t2;
JASKUP010000031.1_Trichopoda_pennipes_isolate_NS2899_ptg000031l,_whole_genome_shotgun_sequence	AUGUSTUS	CDS	4231388	4231656	1	-	1	ID=g7976.t2.CDS5;Parent=g7976.t2;
JASKUP010000031.1_Trichopoda_pennipes_isolate_NS2899_ptg000031l,_whole_genome_shotgun_sequence	AUGUSTUS	exon	4231388	4231656	.	-	.	ID=g7976.t2.exon5;Parent=g7976.t2;
JASKUP010000031.1_Trichopoda_pennipes_isolate_NS2899_ptg000031l,_whole_genome_shotgun_sequence	AUGUSTUS	intron	4231657	4231765	1	-	.	ID=g7976.t2.intron5;Parent=g7976.t2;
JASKUP010000031.1_Trichopoda_pennipes_isolate_NS2899_ptg000031l,_whole_genome_shotgun_sequence	AUGUSTUS	CDS	4231766	4232336	1	-	2	ID=g7976.t2.CDS6;Parent=g7976.t2;
JASKUP010000031.1_Trichopoda_pennipes_isolate_NS2899_ptg000031l,_whole_genome_shotgun_sequence	AUGUSTUS	exon	4231766	4232336	.	-	.	ID=g7976.t2.exon6;Parent=g7976.t2;
JASKUP010000031.1_Trichopoda_pennipes_isolate_NS2899_ptg000031l,_whole_genome_shotgun_sequence	AUGUSTUS	intron	4232337	4232417	1	-	.	ID=g7976.t2.intron6;Parent=g7976.t2;
JASKUP010000031.1_Trichopoda_pennipes_isolate_NS2899_ptg000031l,_whole_genome_shotgun_sequence	AUGUSTUS	CDS	4232418	4232585	1	-	2	ID=g7976.t2.CDS7;Parent=g7976.t2;
JASKUP010000031.1_Trichopoda_pennipes_isolate_NS2899_ptg000031l,_whole_genome_shotgun_sequence	AUGUSTUS	exon	4232418	4232585	.	-	.	ID=g7976.t2.exon7;Parent=g7976.t2;
JASKUP010000031.1_Trichopoda_pennipes_isolate_NS2899_ptg000031l,_whole_genome_shotgun_sequence	AUGUSTUS	intron	4232586	4232657	1	-	.	ID=g7976.t2.intron7;Parent=g7976.t2;
JASKUP010000031.1_Trichopoda_pennipes_isolate_NS2899_ptg000031l,_whole_genome_shotgun_sequence	AUGUSTUS	CDS	4232658	4233054	1	-	0	ID=g7976.t2.CDS8;Parent=g7976.t2;
JASKUP010000031.1_Trichopoda_pennipes_isolate_NS2899_ptg000031l,_whole_genome_shotgun_sequence	AUGUSTUS	exon	4232658	4233054	.	-	.	ID=g7976.t2.exon8;Parent=g7976.t2;
JASKUP010000031.1_Trichopoda_pennipes_isolate_NS2899_ptg000031l,_whole_genome_shotgun_sequence	AUGUSTUS	intron	4233055	4233121	1	-	.	ID=g7976.t2.intron8;Parent=g7976.t2;
JASKUP010000031.1_Trichopoda_pennipes_isolate_NS2899_ptg000031l,_whole_genome_shotgun_sequence	AUGUSTUS	CDS	4233122	4233390	1	-	2	ID=g7976.t2.CDS9;Parent=g7976.t2;
JASKUP010000031.1_Trichopoda_pennipes_isolate_NS2899_ptg000031l,_whole_genome_shotgun_sequence	AUGUSTUS	exon	4233122	4233390	.	-	.	ID=g7976.t2.exon9;Parent=g7976.t2;
JASKUP010000031.1_Trichopoda_pennipes_isolate_NS2899_ptg000031l,_whole_genome_shotgun_sequence	AUGUSTUS	intron	4233391	4233454	1	-	.	ID=g7976.t2.intron9;Parent=g7976.t2;
JASKUP010000031.1_Trichopoda_pennipes_isolate_NS2899_ptg000031l,_whole_genome_shotgun_sequence	AUGUSTUS	CDS	4233455	4233999	1	-	1	ID=g7976.t2.CDS10;Parent=g7976.t2;
JASKUP010000031.1_Trichopoda_pennipes_isolate_NS2899_ptg000031l,_whole_genome_shotgun_sequence	AUGUSTUS	exon	4233455	4233999	.	-	.	ID=g7976.t2.exon10;Parent=g7976.t2;
JASKUP010000031.1_Trichopoda_pennipes_isolate_NS2899_ptg000031l,_whole_genome_shotgun_sequence	AUGUSTUS	intron	4234000	4234069	1	-	.	ID=g7976.t2.intron10;Parent=g7976.t2;
JASKUP010000031.1_Trichopoda_pennipes_isolate_NS2899_ptg000031l,_whole_genome_shotgun_sequence	AUGUSTUS	CDS	4234070	4239246	1	-	0	ID=g7976.t2.CDS11;Parent=g7976.t2;
JASKUP010000031.1_Trichopoda_pennipes_isolate_NS2899_ptg000031l,_whole_genome_shotgun_sequence	AUGUSTUS	exon	4234070	4239246	.	-	.	ID=g7976.t2.exon11;Parent=g7976.t2;
JASKUP010000031.1_Trichopoda_pennipes_isolate_NS2899_ptg000031l,_whole_genome_shotgun_sequence	AUGUSTUS	intron	4239247	4239312	1	-	.	ID=g7976.t2.intron11;Parent=g7976.t2;
JASKUP010000031.1_Trichopoda_pennipes_isolate_NS2899_ptg000031l,_whole_genome_shotgun_sequence	AUGUSTUS	CDS	4239313	4239940	1	-	1	ID=g7976.t2.CDS12;Parent=g7976.t2;
JASKUP010000031.1_Trichopoda_pennipes_isolate_NS2899_ptg000031l,_whole_genome_shotgun_sequence	AUGUSTUS	exon	4239313	4239940	.	-	.	ID=g7976.t2.exon12;Parent=g7976.t2;
JASKUP010000031.1_Trichopoda_pennipes_isolate_NS2899_ptg000031l,_whole_genome_shotgun_sequence	AUGUSTUS	intron	4239941	4240002	1	-	.	ID=g7976.t2.intron12;Parent=g7976.t2;
JASKUP010000031.1_Trichopoda_pennipes_isolate_NS2899_ptg000031l,_whole_genome_shotgun_sequence	AUGUSTUS	CDS	4240003	4240476	1	-	1	ID=g7976.t2.CDS13;Parent=g7976.t2;
JASKUP010000031.1_Trichopoda_pennipes_isolate_NS2899_ptg000031l,_whole_genome_shotgun_sequence	AUGUSTUS	exon	4240003	4240476	.	-	.	ID=g7976.t2.exon13;Parent=g7976.t2;
JASKUP010000031.1_Trichopoda_pennipes_isolate_NS2899_ptg000031l,_whole_genome_shotgun_sequence	AUGUSTUS	intron	4240477	4240536	1	-	.	ID=g7976.t2.intron13;Parent=g7976.t2;
JASKUP010000031.1_Trichopoda_pennipes_isolate_NS2899_ptg000031l,_whole_genome_shotgun_sequence	AUGUSTUS	CDS	4240537	4242111	1	-	1	ID=g7976.t2.CDS14;Parent=g7976.t2;
JASKUP010000031.1_Trichopoda_pennipes_isolate_NS2899_ptg000031l,_whole_genome_shotgun_sequence	AUGUSTUS	exon	4240537	4242111	.	-	.	ID=g7976.t2.exon14;Parent=g7976.t2;
JASKUP010000031.1_Trichopoda_pennipes_isolate_NS2899_ptg000031l,_whole_genome_shotgun_sequence	AUGUSTUS	intron	4242112	4242179	1	-	.	ID=g7976.t2.intron14;Parent=g7976.t2;
JASKUP010000031.1_Trichopoda_pennipes_isolate_NS2899_ptg000031l,_whole_genome_shotgun_sequence	AUGUSTUS	CDS	4242180	4243061	1	-	1	ID=g7976.t2.CDS15;Parent=g7976.t2;
JASKUP010000031.1_Trichopoda_pennipes_isolate_NS2899_ptg000031l,_whole_genome_shotgun_sequence	AUGUSTUS	exon	4242180	4243061	.	-	.	ID=g7976.t2.exon15;Parent=g7976.t2;
JASKUP010000031.1_Trichopoda_pennipes_isolate_NS2899_ptg000031l,_whole_genome_shotgun_sequence	AUGUSTUS	intron	4243062	4243855	1	-	.	ID=g7976.t2.intron15;Parent=g7976.t2;
JASKUP010000031.1_Trichopoda_pennipes_isolate_NS2899_ptg000031l,_whole_genome_shotgun_sequence	AUGUSTUS	CDS	4243856	4244047	1	-	1	ID=g7976.t2.CDS16;Parent=g7976.t2;
JASKUP010000031.1_Trichopoda_pennipes_isolate_NS2899_ptg000031l,_whole_genome_shotgun_sequence	AUGUSTUS	exon	4243856	4244047	.	-	.	ID=g7976.t2.exon16;Parent=g7976.t2;
JASKUP010000031.1_Trichopoda_pennipes_isolate_NS2899_ptg000031l,_whole_genome_shotgun_sequence	AUGUSTUS	intron	4244048	4244117	1	-	.	ID=g7976.t2.intron16;Parent=g7976.t2;
JASKUP010000031.1_Trichopoda_pennipes_isolate_NS2899_ptg000031l,_whole_genome_shotgun_sequence	AUGUSTUS	CDS	4244118	4244315	1	-	1	ID=g7976.t2.CDS17;Parent=g7976.t2;
JASKUP010000031.1_Trichopoda_pennipes_isolate_NS2899_ptg000031l,_whole_genome_shotgun_sequence	AUGUSTUS	exon	4244118	4244315	.	-	.	ID=g7976.t2.exon17;Parent=g7976.t2;
JASKUP010000031.1_Trichopoda_pennipes_isolate_NS2899_ptg000031l,_whole_genome_shotgun_sequence	AUGUSTUS	intron	4244316	4244416	1	-	.	ID=g7976.t2.intron17;Parent=g7976.t2;
JASKUP010000031.1_Trichopoda_pennipes_isolate_NS2899_ptg000031l,_whole_genome_shotgun_sequence	AUGUSTUS	CDS	4244417	4244774	1	-	2	ID=g7976.t2.CDS18;Parent=g7976.t2;
JASKUP010000031.1_Trichopoda_pennipes_isolate_NS2899_ptg000031l,_whole_genome_shotgun_sequence	AUGUSTUS	exon	4244417	4244774	.	-	.	ID=g7976.t2.exon18;Parent=g7976.t2;
JASKUP010000031.1_Trichopoda_pennipes_isolate_NS2899_ptg000031l,_whole_genome_shotgun_sequence	AUGUSTUS	intron	4244775	4245924	1	-	.	ID=g7976.t2.intron18;Parent=g7976.t2;
JASKUP010000031.1_Trichopoda_pennipes_isolate_NS2899_ptg000031l,_whole_genome_shotgun_sequence	AUGUSTUS	CDS	4245925	4246108	1	-	0	ID=g7976.t2.CDS19;Parent=g7976.t2;
JASKUP010000031.1_Trichopoda_pennipes_isolate_NS2899_ptg000031l,_whole_genome_shotgun_sequence	AUGUSTUS	exon	4245925	4246108	.	-	.	ID=g7976.t2.exon19;Parent=g7976.t2;
JASKUP010000031.1_Trichopoda_pennipes_isolate_NS2899_ptg000031l,_whole_genome_shotgun_sequence	AUGUSTUS	intron	4246109	4248229	1	-	.	ID=g7976.t2.intron19;Parent=g7976.t2;
JASKUP010000031.1_Trichopoda_pennipes_isolate_NS2899_ptg000031l,_whole_genome_shotgun_sequence	AUGUSTUS	CDS	4248230	4248446	1	-	1	ID=g7976.t2.CDS20;Parent=g7976.t2;
JASKUP010000031.1_Trichopoda_pennipes_isolate_NS2899_ptg000031l,_whole_genome_shotgun_sequence	AUGUSTUS	exon	4248230	4248446	.	-	.	ID=g7976.t2.exon20;Parent=g7976.t2;
JASKUP010000031.1_Trichopoda_pennipes_isolate_NS2899_ptg000031l,_whole_genome_shotgun_sequence	AUGUSTUS	intron	4248447	4249439	1	-	.	ID=g7976.t2.intron20;Parent=g7976.t2;
JASKUP010000031.1_Trichopoda_pennipes_isolate_NS2899_ptg000031l,_whole_genome_shotgun_sequence	AUGUSTUS	CDS	4249440	4249599	1	-	2	ID=g7976.t2.CDS21;Parent=g7976.t2;
JASKUP010000031.1_Trichopoda_pennipes_isolate_NS2899_ptg000031l,_whole_genome_shotgun_sequence	AUGUSTUS	exon	4249440	4249599	.	-	.	ID=g7976.t2.exon21;Parent=g7976.t2;
JASKUP010000031.1_Trichopoda_pennipes_isolate_NS2899_ptg000031l,_whole_genome_shotgun_sequence	AUGUSTUS	intron	4249600	4249923	1	-	.	ID=g7976.t2.intron21;Parent=g7976.t2;
JASKUP010000031.1_Trichopoda_pennipes_isolate_NS2899_ptg000031l,_whole_genome_shotgun_sequence	AUGUSTUS	CDS	4249924	4250178	1	-	2	ID=g7976.t2.CDS22;Parent=g7976.t2;
JASKUP010000031.1_Trichopoda_pennipes_isolate_NS2899_ptg000031l,_whole_genome_shotgun_sequence	AUGUSTUS	exon	4249924	4250178	.	-	.	ID=g7976.t2.exon22;Parent=g7976.t2;
JASKUP010000031.1_Trichopoda_pennipes_isolate_NS2899_ptg000031l,_whole_genome_shotgun_sequence	AUGUSTUS	intron	4250179	4250438	1	-	.	ID=g7976.t2.intron22;Parent=g7976.t2;
JASKUP010000031.1_Trichopoda_pennipes_isolate_NS2899_ptg000031l,_whole_genome_shotgun_sequence	AUGUSTUS	CDS	4250439	4250681	1	-	2	ID=g7976.t2.CDS23;Parent=g7976.t2;
JASKUP010000031.1_Trichopoda_pennipes_isolate_NS2899_ptg000031l,_whole_genome_shotgun_sequence	AUGUSTUS	exon	4250439	4250681	.	-	.	ID=g7976.t2.exon23;Parent=g7976.t2;
JASKUP010000031.1_Trichopoda_pennipes_isolate_NS2899_ptg000031l,_whole_genome_shotgun_sequence	AUGUSTUS	intron	4250682	4251075	1	-	.	ID=g7976.t2.intron23;Parent=g7976.t2;
JASKUP010000031.1_Trichopoda_pennipes_isolate_NS2899_ptg000031l,_whole_genome_shotgun_sequence	AUGUSTUS	CDS	4251076	4251093	1	-	2	ID=g7976.t2.CDS24;Parent=g7976.t2;
JASKUP010000031.1_Trichopoda_pennipes_isolate_NS2899_ptg000031l,_whole_genome_shotgun_sequence	AUGUSTUS	exon	4251076	4251093	.	-	.	ID=g7976.t2.exon24;Parent=g7976.t2;
JASKUP010000031.1_Trichopoda_pennipes_isolate_NS2899_ptg000031l,_whole_genome_shotgun_sequence	AUGUSTUS	intron	4251094	4251157	1	-	.	ID=g7976.t2.intron24;Parent=g7976.t2;
JASKUP010000031.1_Trichopoda_pennipes_isolate_NS2899_ptg000031l,_whole_genome_shotgun_sequence	AUGUSTUS	CDS	4251158	4251193	1	-	2	ID=g7976.t2.CDS25;Parent=g7976.t2;
JASKUP010000031.1_Trichopoda_pennipes_isolate_NS2899_ptg000031l,_whole_genome_shotgun_sequence	AUGUSTUS	exon	4251158	4251193	.	-	.	ID=g7976.t2.exon25;Parent=g7976.t2;
JASKUP010000031.1_Trichopoda_pennipes_isolate_NS2899_ptg000031l,_whole_genome_shotgun_sequence	AUGUSTUS	intron	4251194	4252471	1	-	.	ID=g7976.t2.intron25;Parent=g7976.t2;
JASKUP010000031.1_Trichopoda_pennipes_isolate_NS2899_ptg000031l,_whole_genome_shotgun_sequence	AUGUSTUS	CDS	4252472	4252597	1	-	2	ID=g7976.t2.CDS26;Parent=g7976.t2;
JASKUP010000031.1_Trichopoda_pennipes_isolate_NS2899_ptg000031l,_whole_genome_shotgun_sequence	AUGUSTUS	exon	4252472	4252597	.	-	.	ID=g7976.t2.exon26;Parent=g7976.t2;
JASKUP010000031.1_Trichopoda_pennipes_isolate_NS2899_ptg000031l,_whole_genome_shotgun_sequence	AUGUSTUS	intron	4252598	4255739	1	-	.	ID=g7976.t2.intron26;Parent=g7976.t2;
JASKUP010000031.1_Trichopoda_pennipes_isolate_NS2899_ptg000031l,_whole_genome_shotgun_sequence	AUGUSTUS	CDS	4255740	4255853	0.82	-	2	ID=g7976.t2.CDS27;Parent=g7976.t2;
JASKUP010000031.1_Trichopoda_pennipes_isolate_NS2899_ptg000031l,_whole_genome_shotgun_sequence	AUGUSTUS	exon	4255740	4255853	.	-	.	ID=g7976.t2.exon27;Parent=g7976.t2;
JASKUP010000031.1_Trichopoda_pennipes_isolate_NS2899_ptg000031l,_whole_genome_shotgun_sequence	AUGUSTUS	intron	4255854	4257239	0.68	-	.	ID=g7976.t2.intron27;Parent=g7976.t2;
JASKUP010000031.1_Trichopoda_pennipes_isolate_NS2899_ptg000031l,_whole_genome_shotgun_sequence	AUGUSTUS	CDS	4257240	4257261	0.55	-	0	ID=g7976.t2.CDS28;Parent=g7976.t2;
JASKUP010000031.1_Trichopoda_pennipes_isolate_NS2899_ptg000031l,_whole_genome_shotgun_sequence	AUGUSTUS	exon	4257240	4257261	.	-	.	ID=g7976.t2.exon28;Parent=g7976.t2;
JASKUP010000031.1_Trichopoda_pennipes_isolate_NS2899_ptg000031l,_whole_genome_shotgun_sequence	AUGUSTUS	start_codon	4257259	4257261	.	-	0	ID=g7976.t2.start1;Parent=g7976.t2;
JASKUP010000031.1_Trichopoda_pennipes_isolate_NS2899_ptg000031l,_whole_genome_shotgun_sequence	AUGUSTUS	gene	4363608	4364288	.	-	.	ID=g7977;
JASKUP010000031.1_Trichopoda_pennipes_isolate_NS2899_ptg000031l,_whole_genome_shotgun_sequence	AUGUSTUS	mRNA	4363608	4364288	0.98	-	.	ID=g7977.t1;Parent=g7977;
JASKUP010000031.1_Trichopoda_pennipes_isolate_NS2899_ptg000031l,_whole_genome_shotgun_sequence	AUGUSTUS	stop_codon	4363608	4363610	.	-	0	ID=g7977.t1.stop1;Parent=g7977.t1;
JASKUP010000031.1_Trichopoda_pennipes_isolate_NS2899_ptg000031l,_whole_genome_shotgun_sequence	AUGUSTUS	CDS	4363608	4364288	0.98	-	0	ID=g7977.t1.CDS1;Parent=g7977.t1;
JASKUP010000031.1_Trichopoda_pennipes_isolate_NS2899_ptg000031l,_whole_genome_shotgun_sequence	AUGUSTUS	exon	4363608	4364288	.	-	.	ID=g7977.t1.exon1;Parent=g7977.t1;
JASKUP010000031.1_Trichopoda_pennipes_isolate_NS2899_ptg000031l,_whole_genome_shotgun_sequence	AUGUSTUS	start_codon	4364286	4364288	.	-	0	ID=g7977.t1.start1;Parent=g7977.t1;
JASKUP010000031.1_Trichopoda_pennipes_isolate_NS2899_ptg000031l,_whole_genome_shotgun_sequence	AUGUSTUS	gene	4366268	4368527	.	+	.	ID=g7978;
JASKUP010000031.1_Trichopoda_pennipes_isolate_NS2899_ptg000031l,_whole_genome_shotgun_sequence	AUGUSTUS	mRNA	4366268	4368527	1	+	.	ID=g7978.t1;Parent=g7978;
JASKUP010000031.1_Trichopoda_pennipes_isolate_NS2899_ptg000031l,_whole_genome_shotgun_sequence	AUGUSTUS	start_codon	4366268	4366270	.	+	0	ID=g7978.t1.start1;Parent=g7978.t1;
JASKUP010000031.1_Trichopoda_pennipes_isolate_NS2899_ptg000031l,_whole_genome_shotgun_sequence	AUGUSTUS	CDS	4366268	4366641	1	+	0	ID=g7978.t1.CDS1;Parent=g7978.t1;
JASKUP010000031.1_Trichopoda_pennipes_isolate_NS2899_ptg000031l,_whole_genome_shotgun_sequence	AUGUSTUS	exon	4366268	4366641	.	+	.	ID=g7978.t1.exon1;Parent=g7978.t1;
JASKUP010000031.1_Trichopoda_pennipes_isolate_NS2899_ptg000031l,_whole_genome_shotgun_sequence	AUGUSTUS	intron	4366642	4366695	1	+	.	ID=g7978.t1.intron1;Parent=g7978.t1;
JASKUP010000031.1_Trichopoda_pennipes_isolate_NS2899_ptg000031l,_whole_genome_shotgun_sequence	AUGUSTUS	CDS	4366696	4367123	1	+	1	ID=g7978.t1.CDS2;Parent=g7978.t1;
JASKUP010000031.1_Trichopoda_pennipes_isolate_NS2899_ptg000031l,_whole_genome_shotgun_sequence	AUGUSTUS	exon	4366696	4367123	.	+	.	ID=g7978.t1.exon2;Parent=g7978.t1;
JASKUP010000031.1_Trichopoda_pennipes_isolate_NS2899_ptg000031l,_whole_genome_shotgun_sequence	AUGUSTUS	intron	4367124	4367265	1	+	.	ID=g7978.t1.intron2;Parent=g7978.t1;
JASKUP010000031.1_Trichopoda_pennipes_isolate_NS2899_ptg000031l,_whole_genome_shotgun_sequence	AUGUSTUS	CDS	4367266	4367908	1	+	2	ID=g7978.t1.CDS3;Parent=g7978.t1;
JASKUP010000031.1_Trichopoda_pennipes_isolate_NS2899_ptg000031l,_whole_genome_shotgun_sequence	AUGUSTUS	exon	4367266	4367908	.	+	.	ID=g7978.t1.exon3;Parent=g7978.t1;
JASKUP010000031.1_Trichopoda_pennipes_isolate_NS2899_ptg000031l,_whole_genome_shotgun_sequence	AUGUSTUS	intron	4367909	4367965	1	+	.	ID=g7978.t1.intron3;Parent=g7978.t1;
JASKUP010000031.1_Trichopoda_pennipes_isolate_NS2899_ptg000031l,_whole_genome_shotgun_sequence	AUGUSTUS	CDS	4367966	4368527	1	+	1	ID=g7978.t1.CDS4;Parent=g7978.t1;
JASKUP010000031.1_Trichopoda_pennipes_isolate_NS2899_ptg000031l,_whole_genome_shotgun_sequence	AUGUSTUS	exon	4367966	4368527	.	+	.	ID=g7978.t1.exon4;Parent=g7978.t1;
JASKUP010000031.1_Trichopoda_pennipes_isolate_NS2899_ptg000031l,_whole_genome_shotgun_sequence	AUGUSTUS	stop_codon	4368525	4368527	.	+	0	ID=g7978.t1.stop1;Parent=g7978.t1;
JASKUP010000031.1_Trichopoda_pennipes_isolate_NS2899_ptg000031l,_whole_genome_shotgun_sequence	AUGUSTUS	gene	4368694	4369559	.	-	.	ID=g7979;
JASKUP010000031.1_Trichopoda_pennipes_isolate_NS2899_ptg000031l,_whole_genome_shotgun_sequence	AUGUSTUS	mRNA	4368694	4369559	1	-	.	ID=g7979.t1;Parent=g7979;
JASKUP010000031.1_Trichopoda_pennipes_isolate_NS2899_ptg000031l,_whole_genome_shotgun_sequence	AUGUSTUS	stop_codon	4368694	4368696	.	-	0	ID=g7979.t1.stop1;Parent=g7979.t1;
JASKUP010000031.1_Trichopoda_pennipes_isolate_NS2899_ptg000031l,_whole_genome_shotgun_sequence	AUGUSTUS	CDS	4368694	4368964	1	-	1	ID=g7979.t1.CDS1;Parent=g7979.t1;
JASKUP010000031.1_Trichopoda_pennipes_isolate_NS2899_ptg000031l,_whole_genome_shotgun_sequence	AUGUSTUS	exon	4368694	4368964	.	-	.	ID=g7979.t1.exon1;Parent=g7979.t1;
JASKUP010000031.1_Trichopoda_pennipes_isolate_NS2899_ptg000031l,_whole_genome_shotgun_sequence	AUGUSTUS	intron	4368965	4369241	1	-	.	ID=g7979.t1.intron1;Parent=g7979.t1;
JASKUP010000031.1_Trichopoda_pennipes_isolate_NS2899_ptg000031l,_whole_genome_shotgun_sequence	AUGUSTUS	CDS	4369242	4369444	1	-	0	ID=g7979.t1.CDS2;Parent=g7979.t1;
JASKUP010000031.1_Trichopoda_pennipes_isolate_NS2899_ptg000031l,_whole_genome_shotgun_sequence	AUGUSTUS	exon	4369242	4369444	.	-	.	ID=g7979.t1.exon2;Parent=g7979.t1;
JASKUP010000031.1_Trichopoda_pennipes_isolate_NS2899_ptg000031l,_whole_genome_shotgun_sequence	AUGUSTUS	intron	4369445	4369541	1	-	.	ID=g7979.t1.intron2;Parent=g7979.t1;
JASKUP010000031.1_Trichopoda_pennipes_isolate_NS2899_ptg000031l,_whole_genome_shotgun_sequence	AUGUSTUS	CDS	4369542	4369559	1	-	0	ID=g7979.t1.CDS3;Parent=g7979.t1;
JASKUP010000031.1_Trichopoda_pennipes_isolate_NS2899_ptg000031l,_whole_genome_shotgun_sequence	AUGUSTUS	exon	4369542	4369559	.	-	.	ID=g7979.t1.exon3;Parent=g7979.t1;
JASKUP010000031.1_Trichopoda_pennipes_isolate_NS2899_ptg000031l,_whole_genome_shotgun_sequence	AUGUSTUS	start_codon	4369557	4369559	.	-	0	ID=g7979.t1.start1;Parent=g7979.t1;
JASKUP010000031.1_Trichopoda_pennipes_isolate_NS2899_ptg000031l,_whole_genome_shotgun_sequence	AUGUSTUS	gene	4370507	4372300	.	-	.	ID=g7980;
JASKUP010000031.1_Trichopoda_pennipes_isolate_NS2899_ptg000031l,_whole_genome_shotgun_sequence	AUGUSTUS	mRNA	4370507	4372300	1	-	.	ID=g7980.t1;Parent=g7980;
JASKUP010000031.1_Trichopoda_pennipes_isolate_NS2899_ptg000031l,_whole_genome_shotgun_sequence	AUGUSTUS	stop_codon	4370507	4370509	.	-	0	ID=g7980.t1.stop1;Parent=g7980.t1;
JASKUP010000031.1_Trichopoda_pennipes_isolate_NS2899_ptg000031l,_whole_genome_shotgun_sequence	AUGUSTUS	CDS	4370507	4370662	1	-	0	ID=g7980.t1.CDS1;Parent=g7980.t1;
JASKUP010000031.1_Trichopoda_pennipes_isolate_NS2899_ptg000031l,_whole_genome_shotgun_sequence	AUGUSTUS	exon	4370507	4370662	.	-	.	ID=g7980.t1.exon1;Parent=g7980.t1;
JASKUP010000031.1_Trichopoda_pennipes_isolate_NS2899_ptg000031l,_whole_genome_shotgun_sequence	AUGUSTUS	intron	4370663	4370733	1	-	.	ID=g7980.t1.intron1;Parent=g7980.t1;
JASKUP010000031.1_Trichopoda_pennipes_isolate_NS2899_ptg000031l,_whole_genome_shotgun_sequence	AUGUSTUS	CDS	4370734	4370929	1	-	1	ID=g7980.t1.CDS2;Parent=g7980.t1;
JASKUP010000031.1_Trichopoda_pennipes_isolate_NS2899_ptg000031l,_whole_genome_shotgun_sequence	AUGUSTUS	exon	4370734	4370929	.	-	.	ID=g7980.t1.exon2;Parent=g7980.t1;
JASKUP010000031.1_Trichopoda_pennipes_isolate_NS2899_ptg000031l,_whole_genome_shotgun_sequence	AUGUSTUS	intron	4370930	4370983	1	-	.	ID=g7980.t1.intron2;Parent=g7980.t1;
JASKUP010000031.1_Trichopoda_pennipes_isolate_NS2899_ptg000031l,_whole_genome_shotgun_sequence	AUGUSTUS	CDS	4370984	4371046	1	-	1	ID=g7980.t1.CDS3;Parent=g7980.t1;
JASKUP010000031.1_Trichopoda_pennipes_isolate_NS2899_ptg000031l,_whole_genome_shotgun_sequence	AUGUSTUS	exon	4370984	4371046	.	-	.	ID=g7980.t1.exon3;Parent=g7980.t1;
JASKUP010000031.1_Trichopoda_pennipes_isolate_NS2899_ptg000031l,_whole_genome_shotgun_sequence	AUGUSTUS	intron	4371047	4371108	1	-	.	ID=g7980.t1.intron3;Parent=g7980.t1;
JASKUP010000031.1_Trichopoda_pennipes_isolate_NS2899_ptg000031l,_whole_genome_shotgun_sequence	AUGUSTUS	CDS	4371109	4371859	1	-	2	ID=g7980.t1.CDS4;Parent=g7980.t1;
JASKUP010000031.1_Trichopoda_pennipes_isolate_NS2899_ptg000031l,_whole_genome_shotgun_sequence	AUGUSTUS	exon	4371109	4371859	.	-	.	ID=g7980.t1.exon4;Parent=g7980.t1;
JASKUP010000031.1_Trichopoda_pennipes_isolate_NS2899_ptg000031l,_whole_genome_shotgun_sequence	AUGUSTUS	intron	4371860	4371995	1	-	.	ID=g7980.t1.intron4;Parent=g7980.t1;
JASKUP010000031.1_Trichopoda_pennipes_isolate_NS2899_ptg000031l,_whole_genome_shotgun_sequence	AUGUSTUS	CDS	4371996	4372134	1	-	0	ID=g7980.t1.CDS5;Parent=g7980.t1;
JASKUP010000031.1_Trichopoda_pennipes_isolate_NS2899_ptg000031l,_whole_genome_shotgun_sequence	AUGUSTUS	exon	4371996	4372134	.	-	.	ID=g7980.t1.exon5;Parent=g7980.t1;
JASKUP010000031.1_Trichopoda_pennipes_isolate_NS2899_ptg000031l,_whole_genome_shotgun_sequence	AUGUSTUS	intron	4372135	4372219	1	-	.	ID=g7980.t1.intron5;Parent=g7980.t1;
JASKUP010000031.1_Trichopoda_pennipes_isolate_NS2899_ptg000031l,_whole_genome_shotgun_sequence	AUGUSTUS	CDS	4372220	4372300	1	-	0	ID=g7980.t1.CDS6;Parent=g7980.t1;
JASKUP010000031.1_Trichopoda_pennipes_isolate_NS2899_ptg000031l,_whole_genome_shotgun_sequence	AUGUSTUS	exon	4372220	4372300	.	-	.	ID=g7980.t1.exon6;Parent=g7980.t1;
JASKUP010000031.1_Trichopoda_pennipes_isolate_NS2899_ptg000031l,_whole_genome_shotgun_sequence	AUGUSTUS	start_codon	4372298	4372300	.	-	0	ID=g7980.t1.start1;Parent=g7980.t1;
JASKUP010000031.1_Trichopoda_pennipes_isolate_NS2899_ptg000031l,_whole_genome_shotgun_sequence	AUGUSTUS	gene	4373911	4374771	.	-	.	ID=g7981;
JASKUP010000031.1_Trichopoda_pennipes_isolate_NS2899_ptg000031l,_whole_genome_shotgun_sequence	AUGUSTUS	mRNA	4373911	4374771	0.45	-	.	ID=g7981.t1;Parent=g7981;
JASKUP010000031.1_Trichopoda_pennipes_isolate_NS2899_ptg000031l,_whole_genome_shotgun_sequence	AUGUSTUS	stop_codon	4373911	4373913	.	-	0	ID=g7981.t1.stop1;Parent=g7981.t1;
JASKUP010000031.1_Trichopoda_pennipes_isolate_NS2899_ptg000031l,_whole_genome_shotgun_sequence	AUGUSTUS	CDS	4373911	4374771	0.45	-	0	ID=g7981.t1.CDS1;Parent=g7981.t1;
JASKUP010000031.1_Trichopoda_pennipes_isolate_NS2899_ptg000031l,_whole_genome_shotgun_sequence	AUGUSTUS	exon	4373911	4374771	.	-	.	ID=g7981.t1.exon1;Parent=g7981.t1;
JASKUP010000031.1_Trichopoda_pennipes_isolate_NS2899_ptg000031l,_whole_genome_shotgun_sequence	AUGUSTUS	start_codon	4374769	4374771	.	-	0	ID=g7981.t1.start1;Parent=g7981.t1;
JASKUP010000031.1_Trichopoda_pennipes_isolate_NS2899_ptg000031l,_whole_genome_shotgun_sequence	AUGUSTUS	gene	4375511	4376504	.	-	.	ID=g7982;
JASKUP010000031.1_Trichopoda_pennipes_isolate_NS2899_ptg000031l,_whole_genome_shotgun_sequence	AUGUSTUS	mRNA	4375511	4376504	.	-	.	ID=g7982.t1;Parent=g7982;
JASKUP010000031.1_Trichopoda_pennipes_isolate_NS2899_ptg000031l,_whole_genome_shotgun_sequence	AUGUSTUS	stop_codon	4375511	4375513	.	-	0	ID=g7982.t1.stop1;Parent=g7982.t1;
JASKUP010000031.1_Trichopoda_pennipes_isolate_NS2899_ptg000031l,_whole_genome_shotgun_sequence	AUGUSTUS	CDS	4375511	4376040	0.93	-	2	ID=g7982.t1.CDS1;Parent=g7982.t1;
JASKUP010000031.1_Trichopoda_pennipes_isolate_NS2899_ptg000031l,_whole_genome_shotgun_sequence	AUGUSTUS	exon	4375511	4376040	.	-	.	ID=g7982.t1.exon1;Parent=g7982.t1;
JASKUP010000031.1_Trichopoda_pennipes_isolate_NS2899_ptg000031l,_whole_genome_shotgun_sequence	AUGUSTUS	intron	4376041	4376500	0.07	-	.	ID=g7982.t1.intron1;Parent=g7982.t1;
JASKUP010000031.1_Trichopoda_pennipes_isolate_NS2899_ptg000031l,_whole_genome_shotgun_sequence	AUGUSTUS	CDS	4376501	4376504	0.07	-	0	ID=g7982.t1.CDS2;Parent=g7982.t1;
JASKUP010000031.1_Trichopoda_pennipes_isolate_NS2899_ptg000031l,_whole_genome_shotgun_sequence	AUGUSTUS	exon	4376501	4376504	.	-	.	ID=g7982.t1.exon2;Parent=g7982.t1;
JASKUP010000031.1_Trichopoda_pennipes_isolate_NS2899_ptg000031l,_whole_genome_shotgun_sequence	AUGUSTUS	start_codon	4376502	4376504	.	-	0	ID=g7982.t1.start1;Parent=g7982.t1;
JASKUP010000031.1_Trichopoda_pennipes_isolate_NS2899_ptg000031l,_whole_genome_shotgun_sequence	AUGUSTUS	gene	4389818	4391477	.	-	.	ID=g7983;
JASKUP010000031.1_Trichopoda_pennipes_isolate_NS2899_ptg000031l,_whole_genome_shotgun_sequence	AUGUSTUS	mRNA	4389818	4391477	1	-	.	ID=g7983.t1;Parent=g7983;
JASKUP010000031.1_Trichopoda_pennipes_isolate_NS2899_ptg000031l,_whole_genome_shotgun_sequence	AUGUSTUS	stop_codon	4389818	4389820	.	-	0	ID=g7983.t1.stop1;Parent=g7983.t1;
JASKUP010000031.1_Trichopoda_pennipes_isolate_NS2899_ptg000031l,_whole_genome_shotgun_sequence	AUGUSTUS	CDS	4389818	4389986	1	-	1	ID=g7983.t1.CDS1;Parent=g7983.t1;
JASKUP010000031.1_Trichopoda_pennipes_isolate_NS2899_ptg000031l,_whole_genome_shotgun_sequence	AUGUSTUS	exon	4389818	4389986	.	-	.	ID=g7983.t1.exon1;Parent=g7983.t1;
JASKUP010000031.1_Trichopoda_pennipes_isolate_NS2899_ptg000031l,_whole_genome_shotgun_sequence	AUGUSTUS	intron	4389987	4390037	1	-	.	ID=g7983.t1.intron1;Parent=g7983.t1;
JASKUP010000031.1_Trichopoda_pennipes_isolate_NS2899_ptg000031l,_whole_genome_shotgun_sequence	AUGUSTUS	CDS	4390038	4390120	1	-	0	ID=g7983.t1.CDS2;Parent=g7983.t1;
JASKUP010000031.1_Trichopoda_pennipes_isolate_NS2899_ptg000031l,_whole_genome_shotgun_sequence	AUGUSTUS	exon	4390038	4390120	.	-	.	ID=g7983.t1.exon2;Parent=g7983.t1;
JASKUP010000031.1_Trichopoda_pennipes_isolate_NS2899_ptg000031l,_whole_genome_shotgun_sequence	AUGUSTUS	intron	4390121	4390200	1	-	.	ID=g7983.t1.intron2;Parent=g7983.t1;
JASKUP010000031.1_Trichopoda_pennipes_isolate_NS2899_ptg000031l,_whole_genome_shotgun_sequence	AUGUSTUS	CDS	4390201	4390415	1	-	2	ID=g7983.t1.CDS3;Parent=g7983.t1;
JASKUP010000031.1_Trichopoda_pennipes_isolate_NS2899_ptg000031l,_whole_genome_shotgun_sequence	AUGUSTUS	exon	4390201	4390415	.	-	.	ID=g7983.t1.exon3;Parent=g7983.t1;
JASKUP010000031.1_Trichopoda_pennipes_isolate_NS2899_ptg000031l,_whole_genome_shotgun_sequence	AUGUSTUS	intron	4390416	4391138	1	-	.	ID=g7983.t1.intron3;Parent=g7983.t1;
JASKUP010000031.1_Trichopoda_pennipes_isolate_NS2899_ptg000031l,_whole_genome_shotgun_sequence	AUGUSTUS	CDS	4391139	4391349	1	-	0	ID=g7983.t1.CDS4;Parent=g7983.t1;
JASKUP010000031.1_Trichopoda_pennipes_isolate_NS2899_ptg000031l,_whole_genome_shotgun_sequence	AUGUSTUS	exon	4391139	4391349	.	-	.	ID=g7983.t1.exon4;Parent=g7983.t1;
JASKUP010000031.1_Trichopoda_pennipes_isolate_NS2899_ptg000031l,_whole_genome_shotgun_sequence	AUGUSTUS	intron	4391350	4391402	1	-	.	ID=g7983.t1.intron4;Parent=g7983.t1;
JASKUP010000031.1_Trichopoda_pennipes_isolate_NS2899_ptg000031l,_whole_genome_shotgun_sequence	AUGUSTUS	CDS	4391403	4391477	1	-	0	ID=g7983.t1.CDS5;Parent=g7983.t1;
JASKUP010000031.1_Trichopoda_pennipes_isolate_NS2899_ptg000031l,_whole_genome_shotgun_sequence	AUGUSTUS	exon	4391403	4391477	.	-	.	ID=g7983.t1.exon5;Parent=g7983.t1;
JASKUP010000031.1_Trichopoda_pennipes_isolate_NS2899_ptg000031l,_whole_genome_shotgun_sequence	AUGUSTUS	start_codon	4391475	4391477	.	-	0	ID=g7983.t1.start1;Parent=g7983.t1;
JASKUP010000031.1_Trichopoda_pennipes_isolate_NS2899_ptg000031l,_whole_genome_shotgun_sequence	AUGUSTUS	mRNA	4389818	4391477	0.96	-	.	ID=g7983.t2;Parent=g7983;
JASKUP010000031.1_Trichopoda_pennipes_isolate_NS2899_ptg000031l,_whole_genome_shotgun_sequence	AUGUSTUS	stop_codon	4389818	4389820	.	-	0	ID=g7983.t2.stop1;Parent=g7983.t2;
JASKUP010000031.1_Trichopoda_pennipes_isolate_NS2899_ptg000031l,_whole_genome_shotgun_sequence	AUGUSTUS	CDS	4389818	4389980	0.96	-	1	ID=g7983.t2.CDS1;Parent=g7983.t2;
JASKUP010000031.1_Trichopoda_pennipes_isolate_NS2899_ptg000031l,_whole_genome_shotgun_sequence	AUGUSTUS	exon	4389818	4389980	.	-	.	ID=g7983.t2.exon1;Parent=g7983.t2;
JASKUP010000031.1_Trichopoda_pennipes_isolate_NS2899_ptg000031l,_whole_genome_shotgun_sequence	AUGUSTUS	intron	4389981	4390037	0.96	-	.	ID=g7983.t2.intron1;Parent=g7983.t2;
JASKUP010000031.1_Trichopoda_pennipes_isolate_NS2899_ptg000031l,_whole_genome_shotgun_sequence	AUGUSTUS	CDS	4390038	4390120	1	-	0	ID=g7983.t2.CDS2;Parent=g7983.t2;
JASKUP010000031.1_Trichopoda_pennipes_isolate_NS2899_ptg000031l,_whole_genome_shotgun_sequence	AUGUSTUS	exon	4390038	4390120	.	-	.	ID=g7983.t2.exon2;Parent=g7983.t2;
JASKUP010000031.1_Trichopoda_pennipes_isolate_NS2899_ptg000031l,_whole_genome_shotgun_sequence	AUGUSTUS	intron	4390121	4390200	1	-	.	ID=g7983.t2.intron2;Parent=g7983.t2;
JASKUP010000031.1_Trichopoda_pennipes_isolate_NS2899_ptg000031l,_whole_genome_shotgun_sequence	AUGUSTUS	CDS	4390201	4390415	1	-	2	ID=g7983.t2.CDS3;Parent=g7983.t2;
JASKUP010000031.1_Trichopoda_pennipes_isolate_NS2899_ptg000031l,_whole_genome_shotgun_sequence	AUGUSTUS	exon	4390201	4390415	.	-	.	ID=g7983.t2.exon3;Parent=g7983.t2;
JASKUP010000031.1_Trichopoda_pennipes_isolate_NS2899_ptg000031l,_whole_genome_shotgun_sequence	AUGUSTUS	intron	4390416	4391138	1	-	.	ID=g7983.t2.intron3;Parent=g7983.t2;
JASKUP010000031.1_Trichopoda_pennipes_isolate_NS2899_ptg000031l,_whole_genome_shotgun_sequence	AUGUSTUS	CDS	4391139	4391349	1	-	0	ID=g7983.t2.CDS4;Parent=g7983.t2;
JASKUP010000031.1_Trichopoda_pennipes_isolate_NS2899_ptg000031l,_whole_genome_shotgun_sequence	AUGUSTUS	exon	4391139	4391349	.	-	.	ID=g7983.t2.exon4;Parent=g7983.t2;
JASKUP010000031.1_Trichopoda_pennipes_isolate_NS2899_ptg000031l,_whole_genome_shotgun_sequence	AUGUSTUS	intron	4391350	4391402	1	-	.	ID=g7983.t2.intron4;Parent=g7983.t2;
JASKUP010000031.1_Trichopoda_pennipes_isolate_NS2899_ptg000031l,_whole_genome_shotgun_sequence	AUGUSTUS	CDS	4391403	4391477	1	-	0	ID=g7983.t2.CDS5;Parent=g7983.t2;
JASKUP010000031.1_Trichopoda_pennipes_isolate_NS2899_ptg000031l,_whole_genome_shotgun_sequence	AUGUSTUS	exon	4391403	4391477	.	-	.	ID=g7983.t2.exon5;Parent=g7983.t2;
JASKUP010000031.1_Trichopoda_pennipes_isolate_NS2899_ptg000031l,_whole_genome_shotgun_sequence	AUGUSTUS	start_codon	4391475	4391477	.	-	0	ID=g7983.t2.start1;Parent=g7983.t2;
JASKUP010000031.1_Trichopoda_pennipes_isolate_NS2899_ptg000031l,_whole_genome_shotgun_sequence	AUGUSTUS	gene	4394528	4402164	.	-	.	ID=g7984;
JASKUP010000031.1_Trichopoda_pennipes_isolate_NS2899_ptg000031l,_whole_genome_shotgun_sequence	AUGUSTUS	mRNA	4394528	4402164	0.54	-	.	ID=g7984.t1;Parent=g7984;
JASKUP010000031.1_Trichopoda_pennipes_isolate_NS2899_ptg000031l,_whole_genome_shotgun_sequence	AUGUSTUS	stop_codon	4394528	4394530	.	-	0	ID=g7984.t1.stop1;Parent=g7984.t1;
JASKUP010000031.1_Trichopoda_pennipes_isolate_NS2899_ptg000031l,_whole_genome_shotgun_sequence	AUGUSTUS	CDS	4394528	4394710	1	-	0	ID=g7984.t1.CDS1;Parent=g7984.t1;
JASKUP010000031.1_Trichopoda_pennipes_isolate_NS2899_ptg000031l,_whole_genome_shotgun_sequence	AUGUSTUS	exon	4394528	4394710	.	-	.	ID=g7984.t1.exon1;Parent=g7984.t1;
JASKUP010000031.1_Trichopoda_pennipes_isolate_NS2899_ptg000031l,_whole_genome_shotgun_sequence	AUGUSTUS	intron	4394711	4394773	1	-	.	ID=g7984.t1.intron1;Parent=g7984.t1;
JASKUP010000031.1_Trichopoda_pennipes_isolate_NS2899_ptg000031l,_whole_genome_shotgun_sequence	AUGUSTUS	CDS	4394774	4394940	1	-	2	ID=g7984.t1.CDS2;Parent=g7984.t1;
JASKUP010000031.1_Trichopoda_pennipes_isolate_NS2899_ptg000031l,_whole_genome_shotgun_sequence	AUGUSTUS	exon	4394774	4394940	.	-	.	ID=g7984.t1.exon2;Parent=g7984.t1;
JASKUP010000031.1_Trichopoda_pennipes_isolate_NS2899_ptg000031l,_whole_genome_shotgun_sequence	AUGUSTUS	intron	4394941	4396309	1	-	.	ID=g7984.t1.intron2;Parent=g7984.t1;
JASKUP010000031.1_Trichopoda_pennipes_isolate_NS2899_ptg000031l,_whole_genome_shotgun_sequence	AUGUSTUS	CDS	4396310	4396613	1	-	0	ID=g7984.t1.CDS3;Parent=g7984.t1;
JASKUP010000031.1_Trichopoda_pennipes_isolate_NS2899_ptg000031l,_whole_genome_shotgun_sequence	AUGUSTUS	exon	4396310	4396613	.	-	.	ID=g7984.t1.exon3;Parent=g7984.t1;
JASKUP010000031.1_Trichopoda_pennipes_isolate_NS2899_ptg000031l,_whole_genome_shotgun_sequence	AUGUSTUS	intron	4396614	4396668	1	-	.	ID=g7984.t1.intron3;Parent=g7984.t1;
JASKUP010000031.1_Trichopoda_pennipes_isolate_NS2899_ptg000031l,_whole_genome_shotgun_sequence	AUGUSTUS	CDS	4396669	4396884	1	-	0	ID=g7984.t1.CDS4;Parent=g7984.t1;
JASKUP010000031.1_Trichopoda_pennipes_isolate_NS2899_ptg000031l,_whole_genome_shotgun_sequence	AUGUSTUS	exon	4396669	4396884	.	-	.	ID=g7984.t1.exon4;Parent=g7984.t1;
JASKUP010000031.1_Trichopoda_pennipes_isolate_NS2899_ptg000031l,_whole_genome_shotgun_sequence	AUGUSTUS	intron	4396885	4396942	1	-	.	ID=g7984.t1.intron4;Parent=g7984.t1;
JASKUP010000031.1_Trichopoda_pennipes_isolate_NS2899_ptg000031l,_whole_genome_shotgun_sequence	AUGUSTUS	CDS	4396943	4397106	1	-	2	ID=g7984.t1.CDS5;Parent=g7984.t1;
JASKUP010000031.1_Trichopoda_pennipes_isolate_NS2899_ptg000031l,_whole_genome_shotgun_sequence	AUGUSTUS	exon	4396943	4397106	.	-	.	ID=g7984.t1.exon5;Parent=g7984.t1;
JASKUP010000031.1_Trichopoda_pennipes_isolate_NS2899_ptg000031l,_whole_genome_shotgun_sequence	AUGUSTUS	intron	4397107	4398260	1	-	.	ID=g7984.t1.intron5;Parent=g7984.t1;
JASKUP010000031.1_Trichopoda_pennipes_isolate_NS2899_ptg000031l,_whole_genome_shotgun_sequence	AUGUSTUS	CDS	4398261	4398362	1	-	2	ID=g7984.t1.CDS6;Parent=g7984.t1;
JASKUP010000031.1_Trichopoda_pennipes_isolate_NS2899_ptg000031l,_whole_genome_shotgun_sequence	AUGUSTUS	exon	4398261	4398362	.	-	.	ID=g7984.t1.exon6;Parent=g7984.t1;
JASKUP010000031.1_Trichopoda_pennipes_isolate_NS2899_ptg000031l,_whole_genome_shotgun_sequence	AUGUSTUS	intron	4398363	4398532	1	-	.	ID=g7984.t1.intron6;Parent=g7984.t1;
JASKUP010000031.1_Trichopoda_pennipes_isolate_NS2899_ptg000031l,_whole_genome_shotgun_sequence	AUGUSTUS	CDS	4398533	4398726	1	-	1	ID=g7984.t1.CDS7;Parent=g7984.t1;
JASKUP010000031.1_Trichopoda_pennipes_isolate_NS2899_ptg000031l,_whole_genome_shotgun_sequence	AUGUSTUS	exon	4398533	4398726	.	-	.	ID=g7984.t1.exon7;Parent=g7984.t1;
JASKUP010000031.1_Trichopoda_pennipes_isolate_NS2899_ptg000031l,_whole_genome_shotgun_sequence	AUGUSTUS	intron	4398727	4400866	1	-	.	ID=g7984.t1.intron7;Parent=g7984.t1;
JASKUP010000031.1_Trichopoda_pennipes_isolate_NS2899_ptg000031l,_whole_genome_shotgun_sequence	AUGUSTUS	CDS	4400867	4400979	1	-	0	ID=g7984.t1.CDS8;Parent=g7984.t1;
JASKUP010000031.1_Trichopoda_pennipes_isolate_NS2899_ptg000031l,_whole_genome_shotgun_sequence	AUGUSTUS	exon	4400867	4400979	.	-	.	ID=g7984.t1.exon8;Parent=g7984.t1;
JASKUP010000031.1_Trichopoda_pennipes_isolate_NS2899_ptg000031l,_whole_genome_shotgun_sequence	AUGUSTUS	intron	4400980	4401047	1	-	.	ID=g7984.t1.intron8;Parent=g7984.t1;
JASKUP010000031.1_Trichopoda_pennipes_isolate_NS2899_ptg000031l,_whole_genome_shotgun_sequence	AUGUSTUS	CDS	4401048	4401230	1	-	0	ID=g7984.t1.CDS9;Parent=g7984.t1;
JASKUP010000031.1_Trichopoda_pennipes_isolate_NS2899_ptg000031l,_whole_genome_shotgun_sequence	AUGUSTUS	exon	4401048	4401230	.	-	.	ID=g7984.t1.exon9;Parent=g7984.t1;
JASKUP010000031.1_Trichopoda_pennipes_isolate_NS2899_ptg000031l,_whole_genome_shotgun_sequence	AUGUSTUS	intron	4401231	4402143	0.54	-	.	ID=g7984.t1.intron9;Parent=g7984.t1;
JASKUP010000031.1_Trichopoda_pennipes_isolate_NS2899_ptg000031l,_whole_genome_shotgun_sequence	AUGUSTUS	CDS	4402144	4402164	0.54	-	0	ID=g7984.t1.CDS10;Parent=g7984.t1;
JASKUP010000031.1_Trichopoda_pennipes_isolate_NS2899_ptg000031l,_whole_genome_shotgun_sequence	AUGUSTUS	exon	4402144	4402164	.	-	.	ID=g7984.t1.exon10;Parent=g7984.t1;
JASKUP010000031.1_Trichopoda_pennipes_isolate_NS2899_ptg000031l,_whole_genome_shotgun_sequence	AUGUSTUS	start_codon	4402162	4402164	.	-	0	ID=g7984.t1.start1;Parent=g7984.t1;
JASKUP010000031.1_Trichopoda_pennipes_isolate_NS2899_ptg000031l,_whole_genome_shotgun_sequence	AUGUSTUS	gene	4402439	4404184	.	+	.	ID=g7985;
JASKUP010000031.1_Trichopoda_pennipes_isolate_NS2899_ptg000031l,_whole_genome_shotgun_sequence	AUGUSTUS	mRNA	4402593	4404184	0.99	+	.	ID=g7985.t1;Parent=g7985;
JASKUP010000031.1_Trichopoda_pennipes_isolate_NS2899_ptg000031l,_whole_genome_shotgun_sequence	AUGUSTUS	start_codon	4402593	4402595	.	+	0	ID=g7985.t1.start1;Parent=g7985.t1;
JASKUP010000031.1_Trichopoda_pennipes_isolate_NS2899_ptg000031l,_whole_genome_shotgun_sequence	AUGUSTUS	CDS	4402593	4402737	0.99	+	0	ID=g7985.t1.CDS1;Parent=g7985.t1;
JASKUP010000031.1_Trichopoda_pennipes_isolate_NS2899_ptg000031l,_whole_genome_shotgun_sequence	AUGUSTUS	exon	4402593	4402737	.	+	.	ID=g7985.t1.exon1;Parent=g7985.t1;
JASKUP010000031.1_Trichopoda_pennipes_isolate_NS2899_ptg000031l,_whole_genome_shotgun_sequence	AUGUSTUS	intron	4402738	4402838	1	+	.	ID=g7985.t1.intron1;Parent=g7985.t1;
JASKUP010000031.1_Trichopoda_pennipes_isolate_NS2899_ptg000031l,_whole_genome_shotgun_sequence	AUGUSTUS	CDS	4402839	4403042	1	+	2	ID=g7985.t1.CDS2;Parent=g7985.t1;
JASKUP010000031.1_Trichopoda_pennipes_isolate_NS2899_ptg000031l,_whole_genome_shotgun_sequence	AUGUSTUS	exon	4402839	4403042	.	+	.	ID=g7985.t1.exon2;Parent=g7985.t1;
JASKUP010000031.1_Trichopoda_pennipes_isolate_NS2899_ptg000031l,_whole_genome_shotgun_sequence	AUGUSTUS	intron	4403043	4404101	1	+	.	ID=g7985.t1.intron2;Parent=g7985.t1;
JASKUP010000031.1_Trichopoda_pennipes_isolate_NS2899_ptg000031l,_whole_genome_shotgun_sequence	AUGUSTUS	CDS	4404102	4404184	1	+	2	ID=g7985.t1.CDS3;Parent=g7985.t1;
JASKUP010000031.1_Trichopoda_pennipes_isolate_NS2899_ptg000031l,_whole_genome_shotgun_sequence	AUGUSTUS	exon	4404102	4404184	.	+	.	ID=g7985.t1.exon3;Parent=g7985.t1;
JASKUP010000031.1_Trichopoda_pennipes_isolate_NS2899_ptg000031l,_whole_genome_shotgun_sequence	AUGUSTUS	stop_codon	4404182	4404184	.	+	0	ID=g7985.t1.stop1;Parent=g7985.t1;
JASKUP010000031.1_Trichopoda_pennipes_isolate_NS2899_ptg000031l,_whole_genome_shotgun_sequence	AUGUSTUS	mRNA	4402439	4404184	1	+	.	ID=g7985.t2;Parent=g7985;
JASKUP010000031.1_Trichopoda_pennipes_isolate_NS2899_ptg000031l,_whole_genome_shotgun_sequence	AUGUSTUS	start_codon	4402439	4402441	.	+	0	ID=g7985.t2.start1;Parent=g7985.t2;
JASKUP010000031.1_Trichopoda_pennipes_isolate_NS2899_ptg000031l,_whole_genome_shotgun_sequence	AUGUSTUS	CDS	4402439	4402454	1	+	0	ID=g7985.t2.CDS1;Parent=g7985.t2;
JASKUP010000031.1_Trichopoda_pennipes_isolate_NS2899_ptg000031l,_whole_genome_shotgun_sequence	AUGUSTUS	exon	4402439	4402454	.	+	.	ID=g7985.t2.exon1;Parent=g7985.t2;
JASKUP010000031.1_Trichopoda_pennipes_isolate_NS2899_ptg000031l,_whole_genome_shotgun_sequence	AUGUSTUS	intron	4402455	4402539	1	+	.	ID=g7985.t2.intron1;Parent=g7985.t2;
JASKUP010000031.1_Trichopoda_pennipes_isolate_NS2899_ptg000031l,_whole_genome_shotgun_sequence	AUGUSTUS	CDS	4402540	4402737	1	+	2	ID=g7985.t2.CDS2;Parent=g7985.t2;
JASKUP010000031.1_Trichopoda_pennipes_isolate_NS2899_ptg000031l,_whole_genome_shotgun_sequence	AUGUSTUS	exon	4402540	4402737	.	+	.	ID=g7985.t2.exon2;Parent=g7985.t2;
JASKUP010000031.1_Trichopoda_pennipes_isolate_NS2899_ptg000031l,_whole_genome_shotgun_sequence	AUGUSTUS	intron	4402738	4402838	1	+	.	ID=g7985.t2.intron2;Parent=g7985.t2;
JASKUP010000031.1_Trichopoda_pennipes_isolate_NS2899_ptg000031l,_whole_genome_shotgun_sequence	AUGUSTUS	CDS	4402839	4403042	1	+	2	ID=g7985.t2.CDS3;Parent=g7985.t2;
JASKUP010000031.1_Trichopoda_pennipes_isolate_NS2899_ptg000031l,_whole_genome_shotgun_sequence	AUGUSTUS	exon	4402839	4403042	.	+	.	ID=g7985.t2.exon3;Parent=g7985.t2;
JASKUP010000031.1_Trichopoda_pennipes_isolate_NS2899_ptg000031l,_whole_genome_shotgun_sequence	AUGUSTUS	intron	4403043	4404101	1	+	.	ID=g7985.t2.intron3;Parent=g7985.t2;
JASKUP010000031.1_Trichopoda_pennipes_isolate_NS2899_ptg000031l,_whole_genome_shotgun_sequence	AUGUSTUS	CDS	4404102	4404184	1	+	2	ID=g7985.t2.CDS4;Parent=g7985.t2;
JASKUP010000031.1_Trichopoda_pennipes_isolate_NS2899_ptg000031l,_whole_genome_shotgun_sequence	AUGUSTUS	exon	4404102	4404184	.	+	.	ID=g7985.t2.exon4;Parent=g7985.t2;
JASKUP010000031.1_Trichopoda_pennipes_isolate_NS2899_ptg000031l,_whole_genome_shotgun_sequence	AUGUSTUS	stop_codon	4404182	4404184	.	+	0	ID=g7985.t2.stop1;Parent=g7985.t2;
JASKUP010000031.1_Trichopoda_pennipes_isolate_NS2899_ptg000031l,_whole_genome_shotgun_sequence	AUGUSTUS	gene	4404246	4423522	.	-	.	ID=g7986;
JASKUP010000031.1_Trichopoda_pennipes_isolate_NS2899_ptg000031l,_whole_genome_shotgun_sequence	AUGUSTUS	mRNA	4404246	4423522	0.96	-	.	ID=g7986.t1;Parent=g7986;
JASKUP010000031.1_Trichopoda_pennipes_isolate_NS2899_ptg000031l,_whole_genome_shotgun_sequence	AUGUSTUS	stop_codon	4404246	4404248	.	-	0	ID=g7986.t1.stop1;Parent=g7986.t1;
JASKUP010000031.1_Trichopoda_pennipes_isolate_NS2899_ptg000031l,_whole_genome_shotgun_sequence	AUGUSTUS	CDS	4404246	4404287	0.96	-	0	ID=g7986.t1.CDS1;Parent=g7986.t1;
JASKUP010000031.1_Trichopoda_pennipes_isolate_NS2899_ptg000031l,_whole_genome_shotgun_sequence	AUGUSTUS	exon	4404246	4404287	.	-	.	ID=g7986.t1.exon1;Parent=g7986.t1;
JASKUP010000031.1_Trichopoda_pennipes_isolate_NS2899_ptg000031l,_whole_genome_shotgun_sequence	AUGUSTUS	intron	4404288	4404358	0.96	-	.	ID=g7986.t1.intron1;Parent=g7986.t1;
JASKUP010000031.1_Trichopoda_pennipes_isolate_NS2899_ptg000031l,_whole_genome_shotgun_sequence	AUGUSTUS	CDS	4404359	4404514	0.96	-	0	ID=g7986.t1.CDS2;Parent=g7986.t1;
JASKUP010000031.1_Trichopoda_pennipes_isolate_NS2899_ptg000031l,_whole_genome_shotgun_sequence	AUGUSTUS	exon	4404359	4404514	.	-	.	ID=g7986.t1.exon2;Parent=g7986.t1;
JASKUP010000031.1_Trichopoda_pennipes_isolate_NS2899_ptg000031l,_whole_genome_shotgun_sequence	AUGUSTUS	intron	4404515	4423078	1	-	.	ID=g7986.t1.intron2;Parent=g7986.t1;
JASKUP010000031.1_Trichopoda_pennipes_isolate_NS2899_ptg000031l,_whole_genome_shotgun_sequence	AUGUSTUS	CDS	4423079	4423522	1	-	0	ID=g7986.t1.CDS3;Parent=g7986.t1;
JASKUP010000031.1_Trichopoda_pennipes_isolate_NS2899_ptg000031l,_whole_genome_shotgun_sequence	AUGUSTUS	exon	4423079	4423522	.	-	.	ID=g7986.t1.exon3;Parent=g7986.t1;
JASKUP010000031.1_Trichopoda_pennipes_isolate_NS2899_ptg000031l,_whole_genome_shotgun_sequence	AUGUSTUS	start_codon	4423520	4423522	.	-	0	ID=g7986.t1.start1;Parent=g7986.t1;
JASKUP010000031.1_Trichopoda_pennipes_isolate_NS2899_ptg000031l,_whole_genome_shotgun_sequence	AUGUSTUS	gene	4439570	4452170	.	-	.	ID=g7987;
JASKUP010000031.1_Trichopoda_pennipes_isolate_NS2899_ptg000031l,_whole_genome_shotgun_sequence	AUGUSTUS	mRNA	4439570	4452170	1	-	.	ID=g7987.t1;Parent=g7987;
JASKUP010000031.1_Trichopoda_pennipes_isolate_NS2899_ptg000031l,_whole_genome_shotgun_sequence	AUGUSTUS	stop_codon	4439570	4439572	.	-	0	ID=g7987.t1.stop1;Parent=g7987.t1;
JASKUP010000031.1_Trichopoda_pennipes_isolate_NS2899_ptg000031l,_whole_genome_shotgun_sequence	AUGUSTUS	CDS	4439570	4439744	1	-	1	ID=g7987.t1.CDS1;Parent=g7987.t1;
JASKUP010000031.1_Trichopoda_pennipes_isolate_NS2899_ptg000031l,_whole_genome_shotgun_sequence	AUGUSTUS	exon	4439570	4439744	.	-	.	ID=g7987.t1.exon1;Parent=g7987.t1;
JASKUP010000031.1_Trichopoda_pennipes_isolate_NS2899_ptg000031l,_whole_genome_shotgun_sequence	AUGUSTUS	intron	4439745	4441509	1	-	.	ID=g7987.t1.intron1;Parent=g7987.t1;
JASKUP010000031.1_Trichopoda_pennipes_isolate_NS2899_ptg000031l,_whole_genome_shotgun_sequence	AUGUSTUS	CDS	4441510	4441626	1	-	1	ID=g7987.t1.CDS2;Parent=g7987.t1;
JASKUP010000031.1_Trichopoda_pennipes_isolate_NS2899_ptg000031l,_whole_genome_shotgun_sequence	AUGUSTUS	exon	4441510	4441626	.	-	.	ID=g7987.t1.exon2;Parent=g7987.t1;
JASKUP010000031.1_Trichopoda_pennipes_isolate_NS2899_ptg000031l,_whole_genome_shotgun_sequence	AUGUSTUS	intron	4441627	4443229	1	-	.	ID=g7987.t1.intron2;Parent=g7987.t1;
JASKUP010000031.1_Trichopoda_pennipes_isolate_NS2899_ptg000031l,_whole_genome_shotgun_sequence	AUGUSTUS	CDS	4443230	4443367	1	-	1	ID=g7987.t1.CDS3;Parent=g7987.t1;
JASKUP010000031.1_Trichopoda_pennipes_isolate_NS2899_ptg000031l,_whole_genome_shotgun_sequence	AUGUSTUS	exon	4443230	4443367	.	-	.	ID=g7987.t1.exon3;Parent=g7987.t1;
JASKUP010000031.1_Trichopoda_pennipes_isolate_NS2899_ptg000031l,_whole_genome_shotgun_sequence	AUGUSTUS	intron	4443368	4444370	1	-	.	ID=g7987.t1.intron3;Parent=g7987.t1;
JASKUP010000031.1_Trichopoda_pennipes_isolate_NS2899_ptg000031l,_whole_genome_shotgun_sequence	AUGUSTUS	CDS	4444371	4444474	1	-	0	ID=g7987.t1.CDS4;Parent=g7987.t1;
JASKUP010000031.1_Trichopoda_pennipes_isolate_NS2899_ptg000031l,_whole_genome_shotgun_sequence	AUGUSTUS	exon	4444371	4444474	.	-	.	ID=g7987.t1.exon4;Parent=g7987.t1;
JASKUP010000031.1_Trichopoda_pennipes_isolate_NS2899_ptg000031l,_whole_genome_shotgun_sequence	AUGUSTUS	intron	4444475	4446206	1	-	.	ID=g7987.t1.intron4;Parent=g7987.t1;
JASKUP010000031.1_Trichopoda_pennipes_isolate_NS2899_ptg000031l,_whole_genome_shotgun_sequence	AUGUSTUS	CDS	4446207	4446419	1	-	0	ID=g7987.t1.CDS5;Parent=g7987.t1;
JASKUP010000031.1_Trichopoda_pennipes_isolate_NS2899_ptg000031l,_whole_genome_shotgun_sequence	AUGUSTUS	exon	4446207	4446419	.	-	.	ID=g7987.t1.exon5;Parent=g7987.t1;
JASKUP010000031.1_Trichopoda_pennipes_isolate_NS2899_ptg000031l,_whole_genome_shotgun_sequence	AUGUSTUS	intron	4446420	4446539	1	-	.	ID=g7987.t1.intron5;Parent=g7987.t1;
JASKUP010000031.1_Trichopoda_pennipes_isolate_NS2899_ptg000031l,_whole_genome_shotgun_sequence	AUGUSTUS	CDS	4446540	4446643	1	-	2	ID=g7987.t1.CDS6;Parent=g7987.t1;
JASKUP010000031.1_Trichopoda_pennipes_isolate_NS2899_ptg000031l,_whole_genome_shotgun_sequence	AUGUSTUS	exon	4446540	4446643	.	-	.	ID=g7987.t1.exon6;Parent=g7987.t1;
JASKUP010000031.1_Trichopoda_pennipes_isolate_NS2899_ptg000031l,_whole_genome_shotgun_sequence	AUGUSTUS	intron	4446644	4446722	1	-	.	ID=g7987.t1.intron6;Parent=g7987.t1;
JASKUP010000031.1_Trichopoda_pennipes_isolate_NS2899_ptg000031l,_whole_genome_shotgun_sequence	AUGUSTUS	CDS	4446723	4446949	1	-	1	ID=g7987.t1.CDS7;Parent=g7987.t1;
JASKUP010000031.1_Trichopoda_pennipes_isolate_NS2899_ptg000031l,_whole_genome_shotgun_sequence	AUGUSTUS	exon	4446723	4446949	.	-	.	ID=g7987.t1.exon7;Parent=g7987.t1;
JASKUP010000031.1_Trichopoda_pennipes_isolate_NS2899_ptg000031l,_whole_genome_shotgun_sequence	AUGUSTUS	intron	4446950	4451634	1	-	.	ID=g7987.t1.intron7;Parent=g7987.t1;
JASKUP010000031.1_Trichopoda_pennipes_isolate_NS2899_ptg000031l,_whole_genome_shotgun_sequence	AUGUSTUS	CDS	4451635	4452170	1	-	0	ID=g7987.t1.CDS8;Parent=g7987.t1;
JASKUP010000031.1_Trichopoda_pennipes_isolate_NS2899_ptg000031l,_whole_genome_shotgun_sequence	AUGUSTUS	exon	4451635	4452170	.	-	.	ID=g7987.t1.exon8;Parent=g7987.t1;
JASKUP010000031.1_Trichopoda_pennipes_isolate_NS2899_ptg000031l,_whole_genome_shotgun_sequence	AUGUSTUS	start_codon	4452168	4452170	.	-	0	ID=g7987.t1.start1;Parent=g7987.t1;
JASKUP010000031.1_Trichopoda_pennipes_isolate_NS2899_ptg000031l,_whole_genome_shotgun_sequence	AUGUSTUS	gene	4494788	4495261	.	+	.	ID=g7988;
JASKUP010000031.1_Trichopoda_pennipes_isolate_NS2899_ptg000031l,_whole_genome_shotgun_sequence	AUGUSTUS	mRNA	4494788	4495261	1	+	.	ID=g7988.t1;Parent=g7988;
JASKUP010000031.1_Trichopoda_pennipes_isolate_NS2899_ptg000031l,_whole_genome_shotgun_sequence	AUGUSTUS	start_codon	4494788	4494790	.	+	0	ID=g7988.t1.start1;Parent=g7988.t1;
JASKUP010000031.1_Trichopoda_pennipes_isolate_NS2899_ptg000031l,_whole_genome_shotgun_sequence	AUGUSTUS	CDS	4494788	4494931	1	+	0	ID=g7988.t1.CDS1;Parent=g7988.t1;
JASKUP010000031.1_Trichopoda_pennipes_isolate_NS2899_ptg000031l,_whole_genome_shotgun_sequence	AUGUSTUS	exon	4494788	4494931	.	+	.	ID=g7988.t1.exon1;Parent=g7988.t1;
JASKUP010000031.1_Trichopoda_pennipes_isolate_NS2899_ptg000031l,_whole_genome_shotgun_sequence	AUGUSTUS	intron	4494932	4494991	1	+	.	ID=g7988.t1.intron1;Parent=g7988.t1;
JASKUP010000031.1_Trichopoda_pennipes_isolate_NS2899_ptg000031l,_whole_genome_shotgun_sequence	AUGUSTUS	CDS	4494992	4495261	1	+	0	ID=g7988.t1.CDS2;Parent=g7988.t1;
JASKUP010000031.1_Trichopoda_pennipes_isolate_NS2899_ptg000031l,_whole_genome_shotgun_sequence	AUGUSTUS	exon	4494992	4495261	.	+	.	ID=g7988.t1.exon2;Parent=g7988.t1;
JASKUP010000031.1_Trichopoda_pennipes_isolate_NS2899_ptg000031l,_whole_genome_shotgun_sequence	AUGUSTUS	stop_codon	4495259	4495261	.	+	0	ID=g7988.t1.stop1;Parent=g7988.t1;
JASKUP010000031.1_Trichopoda_pennipes_isolate_NS2899_ptg000031l,_whole_genome_shotgun_sequence	AUGUSTUS	gene	4502083	4504473	.	-	.	ID=g7989;
JASKUP010000031.1_Trichopoda_pennipes_isolate_NS2899_ptg000031l,_whole_genome_shotgun_sequence	AUGUSTUS	mRNA	4502083	4504473	1	-	.	ID=g7989.t1;Parent=g7989;
JASKUP010000031.1_Trichopoda_pennipes_isolate_NS2899_ptg000031l,_whole_genome_shotgun_sequence	AUGUSTUS	stop_codon	4502083	4502085	.	-	0	ID=g7989.t1.stop1;Parent=g7989.t1;
JASKUP010000031.1_Trichopoda_pennipes_isolate_NS2899_ptg000031l,_whole_genome_shotgun_sequence	AUGUSTUS	CDS	4502083	4502885	1	-	2	ID=g7989.t1.CDS1;Parent=g7989.t1;
JASKUP010000031.1_Trichopoda_pennipes_isolate_NS2899_ptg000031l,_whole_genome_shotgun_sequence	AUGUSTUS	exon	4502083	4502885	.	-	.	ID=g7989.t1.exon1;Parent=g7989.t1;
JASKUP010000031.1_Trichopoda_pennipes_isolate_NS2899_ptg000031l,_whole_genome_shotgun_sequence	AUGUSTUS	intron	4502886	4503497	1	-	.	ID=g7989.t1.intron1;Parent=g7989.t1;
JASKUP010000031.1_Trichopoda_pennipes_isolate_NS2899_ptg000031l,_whole_genome_shotgun_sequence	AUGUSTUS	CDS	4503498	4504473	1	-	0	ID=g7989.t1.CDS2;Parent=g7989.t1;
JASKUP010000031.1_Trichopoda_pennipes_isolate_NS2899_ptg000031l,_whole_genome_shotgun_sequence	AUGUSTUS	exon	4503498	4504473	.	-	.	ID=g7989.t1.exon2;Parent=g7989.t1;
JASKUP010000031.1_Trichopoda_pennipes_isolate_NS2899_ptg000031l,_whole_genome_shotgun_sequence	AUGUSTUS	start_codon	4504471	4504473	.	-	0	ID=g7989.t1.start1;Parent=g7989.t1;
JASKUP010000031.1_Trichopoda_pennipes_isolate_NS2899_ptg000031l,_whole_genome_shotgun_sequence	AUGUSTUS	gene	4507221	4512026	.	+	.	ID=g7990;
JASKUP010000031.1_Trichopoda_pennipes_isolate_NS2899_ptg000031l,_whole_genome_shotgun_sequence	AUGUSTUS	mRNA	4507221	4512026	1	+	.	ID=g7990.t1;Parent=g7990;
JASKUP010000031.1_Trichopoda_pennipes_isolate_NS2899_ptg000031l,_whole_genome_shotgun_sequence	AUGUSTUS	start_codon	4507221	4507223	.	+	0	ID=g7990.t1.start1;Parent=g7990.t1;
JASKUP010000031.1_Trichopoda_pennipes_isolate_NS2899_ptg000031l,_whole_genome_shotgun_sequence	AUGUSTUS	CDS	4507221	4507308	1	+	0	ID=g7990.t1.CDS1;Parent=g7990.t1;
JASKUP010000031.1_Trichopoda_pennipes_isolate_NS2899_ptg000031l,_whole_genome_shotgun_sequence	AUGUSTUS	exon	4507221	4507308	.	+	.	ID=g7990.t1.exon1;Parent=g7990.t1;
JASKUP010000031.1_Trichopoda_pennipes_isolate_NS2899_ptg000031l,_whole_genome_shotgun_sequence	AUGUSTUS	intron	4507309	4508306	1	+	.	ID=g7990.t1.intron1;Parent=g7990.t1;
JASKUP010000031.1_Trichopoda_pennipes_isolate_NS2899_ptg000031l,_whole_genome_shotgun_sequence	AUGUSTUS	CDS	4508307	4508433	1	+	2	ID=g7990.t1.CDS2;Parent=g7990.t1;
JASKUP010000031.1_Trichopoda_pennipes_isolate_NS2899_ptg000031l,_whole_genome_shotgun_sequence	AUGUSTUS	exon	4508307	4508433	.	+	.	ID=g7990.t1.exon2;Parent=g7990.t1;
JASKUP010000031.1_Trichopoda_pennipes_isolate_NS2899_ptg000031l,_whole_genome_shotgun_sequence	AUGUSTUS	intron	4508434	4508508	1	+	.	ID=g7990.t1.intron2;Parent=g7990.t1;
JASKUP010000031.1_Trichopoda_pennipes_isolate_NS2899_ptg000031l,_whole_genome_shotgun_sequence	AUGUSTUS	CDS	4508509	4508864	1	+	1	ID=g7990.t1.CDS3;Parent=g7990.t1;
JASKUP010000031.1_Trichopoda_pennipes_isolate_NS2899_ptg000031l,_whole_genome_shotgun_sequence	AUGUSTUS	exon	4508509	4508864	.	+	.	ID=g7990.t1.exon3;Parent=g7990.t1;
JASKUP010000031.1_Trichopoda_pennipes_isolate_NS2899_ptg000031l,_whole_genome_shotgun_sequence	AUGUSTUS	intron	4508865	4508921	1	+	.	ID=g7990.t1.intron3;Parent=g7990.t1;
JASKUP010000031.1_Trichopoda_pennipes_isolate_NS2899_ptg000031l,_whole_genome_shotgun_sequence	AUGUSTUS	CDS	4508922	4509103	1	+	2	ID=g7990.t1.CDS4;Parent=g7990.t1;
JASKUP010000031.1_Trichopoda_pennipes_isolate_NS2899_ptg000031l,_whole_genome_shotgun_sequence	AUGUSTUS	exon	4508922	4509103	.	+	.	ID=g7990.t1.exon4;Parent=g7990.t1;
JASKUP010000031.1_Trichopoda_pennipes_isolate_NS2899_ptg000031l,_whole_genome_shotgun_sequence	AUGUSTUS	intron	4509104	4509223	1	+	.	ID=g7990.t1.intron4;Parent=g7990.t1;
JASKUP010000031.1_Trichopoda_pennipes_isolate_NS2899_ptg000031l,_whole_genome_shotgun_sequence	AUGUSTUS	CDS	4509224	4509370	1	+	0	ID=g7990.t1.CDS5;Parent=g7990.t1;
JASKUP010000031.1_Trichopoda_pennipes_isolate_NS2899_ptg000031l,_whole_genome_shotgun_sequence	AUGUSTUS	exon	4509224	4509370	.	+	.	ID=g7990.t1.exon5;Parent=g7990.t1;
JASKUP010000031.1_Trichopoda_pennipes_isolate_NS2899_ptg000031l,_whole_genome_shotgun_sequence	AUGUSTUS	intron	4509371	4509419	1	+	.	ID=g7990.t1.intron5;Parent=g7990.t1;
JASKUP010000031.1_Trichopoda_pennipes_isolate_NS2899_ptg000031l,_whole_genome_shotgun_sequence	AUGUSTUS	CDS	4509420	4509569	1	+	0	ID=g7990.t1.CDS6;Parent=g7990.t1;
JASKUP010000031.1_Trichopoda_pennipes_isolate_NS2899_ptg000031l,_whole_genome_shotgun_sequence	AUGUSTUS	exon	4509420	4509569	.	+	.	ID=g7990.t1.exon6;Parent=g7990.t1;
JASKUP010000031.1_Trichopoda_pennipes_isolate_NS2899_ptg000031l,_whole_genome_shotgun_sequence	AUGUSTUS	intron	4509570	4510455	1	+	.	ID=g7990.t1.intron6;Parent=g7990.t1;
JASKUP010000031.1_Trichopoda_pennipes_isolate_NS2899_ptg000031l,_whole_genome_shotgun_sequence	AUGUSTUS	CDS	4510456	4510637	1	+	0	ID=g7990.t1.CDS7;Parent=g7990.t1;
JASKUP010000031.1_Trichopoda_pennipes_isolate_NS2899_ptg000031l,_whole_genome_shotgun_sequence	AUGUSTUS	exon	4510456	4510637	.	+	.	ID=g7990.t1.exon7;Parent=g7990.t1;
JASKUP010000031.1_Trichopoda_pennipes_isolate_NS2899_ptg000031l,_whole_genome_shotgun_sequence	AUGUSTUS	intron	4510638	4510955	1	+	.	ID=g7990.t1.intron7;Parent=g7990.t1;
JASKUP010000031.1_Trichopoda_pennipes_isolate_NS2899_ptg000031l,_whole_genome_shotgun_sequence	AUGUSTUS	CDS	4510956	4511119	1	+	1	ID=g7990.t1.CDS8;Parent=g7990.t1;
JASKUP010000031.1_Trichopoda_pennipes_isolate_NS2899_ptg000031l,_whole_genome_shotgun_sequence	AUGUSTUS	exon	4510956	4511119	.	+	.	ID=g7990.t1.exon8;Parent=g7990.t1;
JASKUP010000031.1_Trichopoda_pennipes_isolate_NS2899_ptg000031l,_whole_genome_shotgun_sequence	AUGUSTUS	intron	4511120	4511189	1	+	.	ID=g7990.t1.intron8;Parent=g7990.t1;
JASKUP010000031.1_Trichopoda_pennipes_isolate_NS2899_ptg000031l,_whole_genome_shotgun_sequence	AUGUSTUS	CDS	4511190	4511341	1	+	2	ID=g7990.t1.CDS9;Parent=g7990.t1;
JASKUP010000031.1_Trichopoda_pennipes_isolate_NS2899_ptg000031l,_whole_genome_shotgun_sequence	AUGUSTUS	exon	4511190	4511341	.	+	.	ID=g7990.t1.exon9;Parent=g7990.t1;
JASKUP010000031.1_Trichopoda_pennipes_isolate_NS2899_ptg000031l,_whole_genome_shotgun_sequence	AUGUSTUS	intron	4511342	4511933	1	+	.	ID=g7990.t1.intron9;Parent=g7990.t1;
JASKUP010000031.1_Trichopoda_pennipes_isolate_NS2899_ptg000031l,_whole_genome_shotgun_sequence	AUGUSTUS	CDS	4511934	4512026	1	+	0	ID=g7990.t1.CDS10;Parent=g7990.t1;
JASKUP010000031.1_Trichopoda_pennipes_isolate_NS2899_ptg000031l,_whole_genome_shotgun_sequence	AUGUSTUS	exon	4511934	4512026	.	+	.	ID=g7990.t1.exon10;Parent=g7990.t1;
JASKUP010000031.1_Trichopoda_pennipes_isolate_NS2899_ptg000031l,_whole_genome_shotgun_sequence	AUGUSTUS	stop_codon	4512024	4512026	.	+	0	ID=g7990.t1.stop1;Parent=g7990.t1;
JASKUP010000031.1_Trichopoda_pennipes_isolate_NS2899_ptg000031l,_whole_genome_shotgun_sequence	AUGUSTUS	mRNA	4507221	4512026	1	+	.	ID=g7990.t2;Parent=g7990;
JASKUP010000031.1_Trichopoda_pennipes_isolate_NS2899_ptg000031l,_whole_genome_shotgun_sequence	AUGUSTUS	start_codon	4507221	4507223	.	+	0	ID=g7990.t2.start1;Parent=g7990.t2;
JASKUP010000031.1_Trichopoda_pennipes_isolate_NS2899_ptg000031l,_whole_genome_shotgun_sequence	AUGUSTUS	CDS	4507221	4507308	1	+	0	ID=g7990.t2.CDS1;Parent=g7990.t2;
JASKUP010000031.1_Trichopoda_pennipes_isolate_NS2899_ptg000031l,_whole_genome_shotgun_sequence	AUGUSTUS	exon	4507221	4507308	.	+	.	ID=g7990.t2.exon1;Parent=g7990.t2;
JASKUP010000031.1_Trichopoda_pennipes_isolate_NS2899_ptg000031l,_whole_genome_shotgun_sequence	AUGUSTUS	intron	4507309	4508306	1	+	.	ID=g7990.t2.intron1;Parent=g7990.t2;
JASKUP010000031.1_Trichopoda_pennipes_isolate_NS2899_ptg000031l,_whole_genome_shotgun_sequence	AUGUSTUS	CDS	4508307	4508433	1	+	2	ID=g7990.t2.CDS2;Parent=g7990.t2;
JASKUP010000031.1_Trichopoda_pennipes_isolate_NS2899_ptg000031l,_whole_genome_shotgun_sequence	AUGUSTUS	exon	4508307	4508433	.	+	.	ID=g7990.t2.exon2;Parent=g7990.t2;
JASKUP010000031.1_Trichopoda_pennipes_isolate_NS2899_ptg000031l,_whole_genome_shotgun_sequence	AUGUSTUS	intron	4508434	4508508	1	+	.	ID=g7990.t2.intron2;Parent=g7990.t2;
JASKUP010000031.1_Trichopoda_pennipes_isolate_NS2899_ptg000031l,_whole_genome_shotgun_sequence	AUGUSTUS	CDS	4508509	4508864	1	+	1	ID=g7990.t2.CDS3;Parent=g7990.t2;
JASKUP010000031.1_Trichopoda_pennipes_isolate_NS2899_ptg000031l,_whole_genome_shotgun_sequence	AUGUSTUS	exon	4508509	4508864	.	+	.	ID=g7990.t2.exon3;Parent=g7990.t2;
JASKUP010000031.1_Trichopoda_pennipes_isolate_NS2899_ptg000031l,_whole_genome_shotgun_sequence	AUGUSTUS	intron	4508865	4508921	1	+	.	ID=g7990.t2.intron3;Parent=g7990.t2;
JASKUP010000031.1_Trichopoda_pennipes_isolate_NS2899_ptg000031l,_whole_genome_shotgun_sequence	AUGUSTUS	CDS	4508922	4509103	1	+	2	ID=g7990.t2.CDS4;Parent=g7990.t2;
JASKUP010000031.1_Trichopoda_pennipes_isolate_NS2899_ptg000031l,_whole_genome_shotgun_sequence	AUGUSTUS	exon	4508922	4509103	.	+	.	ID=g7990.t2.exon4;Parent=g7990.t2;
JASKUP010000031.1_Trichopoda_pennipes_isolate_NS2899_ptg000031l,_whole_genome_shotgun_sequence	AUGUSTUS	intron	4509104	4509419	1	+	.	ID=g7990.t2.intron4;Parent=g7990.t2;
JASKUP010000031.1_Trichopoda_pennipes_isolate_NS2899_ptg000031l,_whole_genome_shotgun_sequence	AUGUSTUS	CDS	4509420	4509569	1	+	0	ID=g7990.t2.CDS5;Parent=g7990.t2;
JASKUP010000031.1_Trichopoda_pennipes_isolate_NS2899_ptg000031l,_whole_genome_shotgun_sequence	AUGUSTUS	exon	4509420	4509569	.	+	.	ID=g7990.t2.exon5;Parent=g7990.t2;
JASKUP010000031.1_Trichopoda_pennipes_isolate_NS2899_ptg000031l,_whole_genome_shotgun_sequence	AUGUSTUS	intron	4509570	4510455	1	+	.	ID=g7990.t2.intron5;Parent=g7990.t2;
JASKUP010000031.1_Trichopoda_pennipes_isolate_NS2899_ptg000031l,_whole_genome_shotgun_sequence	AUGUSTUS	CDS	4510456	4510637	1	+	0	ID=g7990.t2.CDS6;Parent=g7990.t2;
JASKUP010000031.1_Trichopoda_pennipes_isolate_NS2899_ptg000031l,_whole_genome_shotgun_sequence	AUGUSTUS	exon	4510456	4510637	.	+	.	ID=g7990.t2.exon6;Parent=g7990.t2;
JASKUP010000031.1_Trichopoda_pennipes_isolate_NS2899_ptg000031l,_whole_genome_shotgun_sequence	AUGUSTUS	intron	4510638	4510955	1	+	.	ID=g7990.t2.intron6;Parent=g7990.t2;
JASKUP010000031.1_Trichopoda_pennipes_isolate_NS2899_ptg000031l,_whole_genome_shotgun_sequence	AUGUSTUS	CDS	4510956	4511119	1	+	1	ID=g7990.t2.CDS7;Parent=g7990.t2;
JASKUP010000031.1_Trichopoda_pennipes_isolate_NS2899_ptg000031l,_whole_genome_shotgun_sequence	AUGUSTUS	exon	4510956	4511119	.	+	.	ID=g7990.t2.exon7;Parent=g7990.t2;
JASKUP010000031.1_Trichopoda_pennipes_isolate_NS2899_ptg000031l,_whole_genome_shotgun_sequence	AUGUSTUS	intron	4511120	4511189	1	+	.	ID=g7990.t2.intron7;Parent=g7990.t2;
JASKUP010000031.1_Trichopoda_pennipes_isolate_NS2899_ptg000031l,_whole_genome_shotgun_sequence	AUGUSTUS	CDS	4511190	4511341	1	+	2	ID=g7990.t2.CDS8;Parent=g7990.t2;
JASKUP010000031.1_Trichopoda_pennipes_isolate_NS2899_ptg000031l,_whole_genome_shotgun_sequence	AUGUSTUS	exon	4511190	4511341	.	+	.	ID=g7990.t2.exon8;Parent=g7990.t2;
JASKUP010000031.1_Trichopoda_pennipes_isolate_NS2899_ptg000031l,_whole_genome_shotgun_sequence	AUGUSTUS	intron	4511342	4511933	1	+	.	ID=g7990.t2.intron8;Parent=g7990.t2;
JASKUP010000031.1_Trichopoda_pennipes_isolate_NS2899_ptg000031l,_whole_genome_shotgun_sequence	AUGUSTUS	CDS	4511934	4512026	1	+	0	ID=g7990.t2.CDS9;Parent=g7990.t2;
JASKUP010000031.1_Trichopoda_pennipes_isolate_NS2899_ptg000031l,_whole_genome_shotgun_sequence	AUGUSTUS	exon	4511934	4512026	.	+	.	ID=g7990.t2.exon9;Parent=g7990.t2;
JASKUP010000031.1_Trichopoda_pennipes_isolate_NS2899_ptg000031l,_whole_genome_shotgun_sequence	AUGUSTUS	stop_codon	4512024	4512026	.	+	0	ID=g7990.t2.stop1;Parent=g7990.t2;
JASKUP010000031.1_Trichopoda_pennipes_isolate_NS2899_ptg000031l,_whole_genome_shotgun_sequence	AUGUSTUS	gene	4531201	4536959	.	+	.	ID=g7991;
JASKUP010000031.1_Trichopoda_pennipes_isolate_NS2899_ptg000031l,_whole_genome_shotgun_sequence	AUGUSTUS	mRNA	4531201	4536959	1	+	.	ID=g7991.t1;Parent=g7991;
JASKUP010000031.1_Trichopoda_pennipes_isolate_NS2899_ptg000031l,_whole_genome_shotgun_sequence	AUGUSTUS	start_codon	4531201	4531203	.	+	0	ID=g7991.t1.start1;Parent=g7991.t1;
JASKUP010000031.1_Trichopoda_pennipes_isolate_NS2899_ptg000031l,_whole_genome_shotgun_sequence	AUGUSTUS	CDS	4531201	4531225	1	+	0	ID=g7991.t1.CDS1;Parent=g7991.t1;
JASKUP010000031.1_Trichopoda_pennipes_isolate_NS2899_ptg000031l,_whole_genome_shotgun_sequence	AUGUSTUS	exon	4531201	4531225	.	+	.	ID=g7991.t1.exon1;Parent=g7991.t1;
JASKUP010000031.1_Trichopoda_pennipes_isolate_NS2899_ptg000031l,_whole_genome_shotgun_sequence	AUGUSTUS	intron	4531226	4534156	1	+	.	ID=g7991.t1.intron1;Parent=g7991.t1;
JASKUP010000031.1_Trichopoda_pennipes_isolate_NS2899_ptg000031l,_whole_genome_shotgun_sequence	AUGUSTUS	CDS	4534157	4534299	1	+	2	ID=g7991.t1.CDS2;Parent=g7991.t1;
JASKUP010000031.1_Trichopoda_pennipes_isolate_NS2899_ptg000031l,_whole_genome_shotgun_sequence	AUGUSTUS	exon	4534157	4534299	.	+	.	ID=g7991.t1.exon2;Parent=g7991.t1;
JASKUP010000031.1_Trichopoda_pennipes_isolate_NS2899_ptg000031l,_whole_genome_shotgun_sequence	AUGUSTUS	intron	4534300	4535165	1	+	.	ID=g7991.t1.intron2;Parent=g7991.t1;
JASKUP010000031.1_Trichopoda_pennipes_isolate_NS2899_ptg000031l,_whole_genome_shotgun_sequence	AUGUSTUS	CDS	4535166	4535402	1	+	0	ID=g7991.t1.CDS3;Parent=g7991.t1;
JASKUP010000031.1_Trichopoda_pennipes_isolate_NS2899_ptg000031l,_whole_genome_shotgun_sequence	AUGUSTUS	exon	4535166	4535402	.	+	.	ID=g7991.t1.exon3;Parent=g7991.t1;
JASKUP010000031.1_Trichopoda_pennipes_isolate_NS2899_ptg000031l,_whole_genome_shotgun_sequence	AUGUSTUS	intron	4535403	4535786	1	+	.	ID=g7991.t1.intron3;Parent=g7991.t1;
JASKUP010000031.1_Trichopoda_pennipes_isolate_NS2899_ptg000031l,_whole_genome_shotgun_sequence	AUGUSTUS	CDS	4535787	4536092	1	+	0	ID=g7991.t1.CDS4;Parent=g7991.t1;
JASKUP010000031.1_Trichopoda_pennipes_isolate_NS2899_ptg000031l,_whole_genome_shotgun_sequence	AUGUSTUS	exon	4535787	4536092	.	+	.	ID=g7991.t1.exon4;Parent=g7991.t1;
JASKUP010000031.1_Trichopoda_pennipes_isolate_NS2899_ptg000031l,_whole_genome_shotgun_sequence	AUGUSTUS	intron	4536093	4536153	1	+	.	ID=g7991.t1.intron4;Parent=g7991.t1;
JASKUP010000031.1_Trichopoda_pennipes_isolate_NS2899_ptg000031l,_whole_genome_shotgun_sequence	AUGUSTUS	CDS	4536154	4536433	1	+	0	ID=g7991.t1.CDS5;Parent=g7991.t1;
JASKUP010000031.1_Trichopoda_pennipes_isolate_NS2899_ptg000031l,_whole_genome_shotgun_sequence	AUGUSTUS	exon	4536154	4536433	.	+	.	ID=g7991.t1.exon5;Parent=g7991.t1;
JASKUP010000031.1_Trichopoda_pennipes_isolate_NS2899_ptg000031l,_whole_genome_shotgun_sequence	AUGUSTUS	intron	4536434	4536495	1	+	.	ID=g7991.t1.intron5;Parent=g7991.t1;
JASKUP010000031.1_Trichopoda_pennipes_isolate_NS2899_ptg000031l,_whole_genome_shotgun_sequence	AUGUSTUS	CDS	4536496	4536737	1	+	2	ID=g7991.t1.CDS6;Parent=g7991.t1;
JASKUP010000031.1_Trichopoda_pennipes_isolate_NS2899_ptg000031l,_whole_genome_shotgun_sequence	AUGUSTUS	exon	4536496	4536737	.	+	.	ID=g7991.t1.exon6;Parent=g7991.t1;
JASKUP010000031.1_Trichopoda_pennipes_isolate_NS2899_ptg000031l,_whole_genome_shotgun_sequence	AUGUSTUS	intron	4536738	4536800	1	+	.	ID=g7991.t1.intron6;Parent=g7991.t1;
JASKUP010000031.1_Trichopoda_pennipes_isolate_NS2899_ptg000031l,_whole_genome_shotgun_sequence	AUGUSTUS	CDS	4536801	4536959	1	+	0	ID=g7991.t1.CDS7;Parent=g7991.t1;
JASKUP010000031.1_Trichopoda_pennipes_isolate_NS2899_ptg000031l,_whole_genome_shotgun_sequence	AUGUSTUS	exon	4536801	4536959	.	+	.	ID=g7991.t1.exon7;Parent=g7991.t1;
JASKUP010000031.1_Trichopoda_pennipes_isolate_NS2899_ptg000031l,_whole_genome_shotgun_sequence	AUGUSTUS	stop_codon	4536957	4536959	.	+	0	ID=g7991.t1.stop1;Parent=g7991.t1;
JASKUP010000031.1_Trichopoda_pennipes_isolate_NS2899_ptg000031l,_whole_genome_shotgun_sequence	AUGUSTUS	gene	4539925	4540469	.	+	.	ID=g7992;
JASKUP010000031.1_Trichopoda_pennipes_isolate_NS2899_ptg000031l,_whole_genome_shotgun_sequence	AUGUSTUS	mRNA	4539925	4540469	1	+	.	ID=g7992.t1;Parent=g7992;
JASKUP010000031.1_Trichopoda_pennipes_isolate_NS2899_ptg000031l,_whole_genome_shotgun_sequence	AUGUSTUS	start_codon	4539925	4539927	.	+	0	ID=g7992.t1.start1;Parent=g7992.t1;
JASKUP010000031.1_Trichopoda_pennipes_isolate_NS2899_ptg000031l,_whole_genome_shotgun_sequence	AUGUSTUS	CDS	4539925	4540177	1	+	0	ID=g7992.t1.CDS1;Parent=g7992.t1;
JASKUP010000031.1_Trichopoda_pennipes_isolate_NS2899_ptg000031l,_whole_genome_shotgun_sequence	AUGUSTUS	exon	4539925	4540177	.	+	.	ID=g7992.t1.exon1;Parent=g7992.t1;
JASKUP010000031.1_Trichopoda_pennipes_isolate_NS2899_ptg000031l,_whole_genome_shotgun_sequence	AUGUSTUS	intron	4540178	4540230	1	+	.	ID=g7992.t1.intron1;Parent=g7992.t1;
JASKUP010000031.1_Trichopoda_pennipes_isolate_NS2899_ptg000031l,_whole_genome_shotgun_sequence	AUGUSTUS	CDS	4540231	4540469	1	+	2	ID=g7992.t1.CDS2;Parent=g7992.t1;
JASKUP010000031.1_Trichopoda_pennipes_isolate_NS2899_ptg000031l,_whole_genome_shotgun_sequence	AUGUSTUS	exon	4540231	4540469	.	+	.	ID=g7992.t1.exon2;Parent=g7992.t1;
JASKUP010000031.1_Trichopoda_pennipes_isolate_NS2899_ptg000031l,_whole_genome_shotgun_sequence	AUGUSTUS	stop_codon	4540467	4540469	.	+	0	ID=g7992.t1.stop1;Parent=g7992.t1;
JASKUP010000031.1_Trichopoda_pennipes_isolate_NS2899_ptg000031l,_whole_genome_shotgun_sequence	AUGUSTUS	gene	4542606	4551606	.	-	.	ID=g7993;
JASKUP010000031.1_Trichopoda_pennipes_isolate_NS2899_ptg000031l,_whole_genome_shotgun_sequence	AUGUSTUS	mRNA	4542606	4551606	1	-	.	ID=g7993.t1;Parent=g7993;
JASKUP010000031.1_Trichopoda_pennipes_isolate_NS2899_ptg000031l,_whole_genome_shotgun_sequence	AUGUSTUS	stop_codon	4542606	4542608	.	-	0	ID=g7993.t1.stop1;Parent=g7993.t1;
JASKUP010000031.1_Trichopoda_pennipes_isolate_NS2899_ptg000031l,_whole_genome_shotgun_sequence	AUGUSTUS	CDS	4542606	4542821	1	-	0	ID=g7993.t1.CDS1;Parent=g7993.t1;
JASKUP010000031.1_Trichopoda_pennipes_isolate_NS2899_ptg000031l,_whole_genome_shotgun_sequence	AUGUSTUS	exon	4542606	4542821	.	-	.	ID=g7993.t1.exon1;Parent=g7993.t1;
JASKUP010000031.1_Trichopoda_pennipes_isolate_NS2899_ptg000031l,_whole_genome_shotgun_sequence	AUGUSTUS	intron	4542822	4542891	1	-	.	ID=g7993.t1.intron1;Parent=g7993.t1;
JASKUP010000031.1_Trichopoda_pennipes_isolate_NS2899_ptg000031l,_whole_genome_shotgun_sequence	AUGUSTUS	CDS	4542892	4543133	1	-	2	ID=g7993.t1.CDS2;Parent=g7993.t1;
JASKUP010000031.1_Trichopoda_pennipes_isolate_NS2899_ptg000031l,_whole_genome_shotgun_sequence	AUGUSTUS	exon	4542892	4543133	.	-	.	ID=g7993.t1.exon2;Parent=g7993.t1;
JASKUP010000031.1_Trichopoda_pennipes_isolate_NS2899_ptg000031l,_whole_genome_shotgun_sequence	AUGUSTUS	intron	4543134	4543829	1	-	.	ID=g7993.t1.intron2;Parent=g7993.t1;
JASKUP010000031.1_Trichopoda_pennipes_isolate_NS2899_ptg000031l,_whole_genome_shotgun_sequence	AUGUSTUS	CDS	4543830	4544112	1	-	0	ID=g7993.t1.CDS3;Parent=g7993.t1;
JASKUP010000031.1_Trichopoda_pennipes_isolate_NS2899_ptg000031l,_whole_genome_shotgun_sequence	AUGUSTUS	exon	4543830	4544112	.	-	.	ID=g7993.t1.exon3;Parent=g7993.t1;
JASKUP010000031.1_Trichopoda_pennipes_isolate_NS2899_ptg000031l,_whole_genome_shotgun_sequence	AUGUSTUS	intron	4544113	4544177	1	-	.	ID=g7993.t1.intron3;Parent=g7993.t1;
JASKUP010000031.1_Trichopoda_pennipes_isolate_NS2899_ptg000031l,_whole_genome_shotgun_sequence	AUGUSTUS	CDS	4544178	4544651	1	-	0	ID=g7993.t1.CDS4;Parent=g7993.t1;
JASKUP010000031.1_Trichopoda_pennipes_isolate_NS2899_ptg000031l,_whole_genome_shotgun_sequence	AUGUSTUS	exon	4544178	4544651	.	-	.	ID=g7993.t1.exon4;Parent=g7993.t1;
JASKUP010000031.1_Trichopoda_pennipes_isolate_NS2899_ptg000031l,_whole_genome_shotgun_sequence	AUGUSTUS	intron	4544652	4544727	1	-	.	ID=g7993.t1.intron4;Parent=g7993.t1;
JASKUP010000031.1_Trichopoda_pennipes_isolate_NS2899_ptg000031l,_whole_genome_shotgun_sequence	AUGUSTUS	CDS	4544728	4544817	1	-	0	ID=g7993.t1.CDS5;Parent=g7993.t1;
JASKUP010000031.1_Trichopoda_pennipes_isolate_NS2899_ptg000031l,_whole_genome_shotgun_sequence	AUGUSTUS	exon	4544728	4544817	.	-	.	ID=g7993.t1.exon5;Parent=g7993.t1;
JASKUP010000031.1_Trichopoda_pennipes_isolate_NS2899_ptg000031l,_whole_genome_shotgun_sequence	AUGUSTUS	intron	4544818	4545049	1	-	.	ID=g7993.t1.intron5;Parent=g7993.t1;
JASKUP010000031.1_Trichopoda_pennipes_isolate_NS2899_ptg000031l,_whole_genome_shotgun_sequence	AUGUSTUS	CDS	4545050	4545231	1	-	2	ID=g7993.t1.CDS6;Parent=g7993.t1;
JASKUP010000031.1_Trichopoda_pennipes_isolate_NS2899_ptg000031l,_whole_genome_shotgun_sequence	AUGUSTUS	exon	4545050	4545231	.	-	.	ID=g7993.t1.exon6;Parent=g7993.t1;
JASKUP010000031.1_Trichopoda_pennipes_isolate_NS2899_ptg000031l,_whole_genome_shotgun_sequence	AUGUSTUS	intron	4545232	4551503	1	-	.	ID=g7993.t1.intron6;Parent=g7993.t1;
JASKUP010000031.1_Trichopoda_pennipes_isolate_NS2899_ptg000031l,_whole_genome_shotgun_sequence	AUGUSTUS	CDS	4551504	4551606	1	-	0	ID=g7993.t1.CDS7;Parent=g7993.t1;
JASKUP010000031.1_Trichopoda_pennipes_isolate_NS2899_ptg000031l,_whole_genome_shotgun_sequence	AUGUSTUS	exon	4551504	4551606	.	-	.	ID=g7993.t1.exon7;Parent=g7993.t1;
JASKUP010000031.1_Trichopoda_pennipes_isolate_NS2899_ptg000031l,_whole_genome_shotgun_sequence	AUGUSTUS	start_codon	4551604	4551606	.	-	0	ID=g7993.t1.start1;Parent=g7993.t1;
JASKUP010000031.1_Trichopoda_pennipes_isolate_NS2899_ptg000031l,_whole_genome_shotgun_sequence	AUGUSTUS	gene	4597375	4600934	.	+	.	ID=g7994;
JASKUP010000031.1_Trichopoda_pennipes_isolate_NS2899_ptg000031l,_whole_genome_shotgun_sequence	AUGUSTUS	mRNA	4597375	4600934	1	+	.	ID=g7994.t1;Parent=g7994;
JASKUP010000031.1_Trichopoda_pennipes_isolate_NS2899_ptg000031l,_whole_genome_shotgun_sequence	AUGUSTUS	start_codon	4597375	4597377	.	+	0	ID=g7994.t1.start1;Parent=g7994.t1;
JASKUP010000031.1_Trichopoda_pennipes_isolate_NS2899_ptg000031l,_whole_genome_shotgun_sequence	AUGUSTUS	CDS	4597375	4597968	1	+	0	ID=g7994.t1.CDS1;Parent=g7994.t1;
JASKUP010000031.1_Trichopoda_pennipes_isolate_NS2899_ptg000031l,_whole_genome_shotgun_sequence	AUGUSTUS	exon	4597375	4597968	.	+	.	ID=g7994.t1.exon1;Parent=g7994.t1;
JASKUP010000031.1_Trichopoda_pennipes_isolate_NS2899_ptg000031l,_whole_genome_shotgun_sequence	AUGUSTUS	intron	4597969	4598114	1	+	.	ID=g7994.t1.intron1;Parent=g7994.t1;
JASKUP010000031.1_Trichopoda_pennipes_isolate_NS2899_ptg000031l,_whole_genome_shotgun_sequence	AUGUSTUS	CDS	4598115	4598216	1	+	0	ID=g7994.t1.CDS2;Parent=g7994.t1;
JASKUP010000031.1_Trichopoda_pennipes_isolate_NS2899_ptg000031l,_whole_genome_shotgun_sequence	AUGUSTUS	exon	4598115	4598216	.	+	.	ID=g7994.t1.exon2;Parent=g7994.t1;
JASKUP010000031.1_Trichopoda_pennipes_isolate_NS2899_ptg000031l,_whole_genome_shotgun_sequence	AUGUSTUS	intron	4598217	4598283	1	+	.	ID=g7994.t1.intron2;Parent=g7994.t1;
JASKUP010000031.1_Trichopoda_pennipes_isolate_NS2899_ptg000031l,_whole_genome_shotgun_sequence	AUGUSTUS	CDS	4598284	4598370	1	+	0	ID=g7994.t1.CDS3;Parent=g7994.t1;
JASKUP010000031.1_Trichopoda_pennipes_isolate_NS2899_ptg000031l,_whole_genome_shotgun_sequence	AUGUSTUS	exon	4598284	4598370	.	+	.	ID=g7994.t1.exon3;Parent=g7994.t1;
JASKUP010000031.1_Trichopoda_pennipes_isolate_NS2899_ptg000031l,_whole_genome_shotgun_sequence	AUGUSTUS	intron	4598371	4600838	1	+	.	ID=g7994.t1.intron3;Parent=g7994.t1;
JASKUP010000031.1_Trichopoda_pennipes_isolate_NS2899_ptg000031l,_whole_genome_shotgun_sequence	AUGUSTUS	CDS	4600839	4600934	1	+	0	ID=g7994.t1.CDS4;Parent=g7994.t1;
JASKUP010000031.1_Trichopoda_pennipes_isolate_NS2899_ptg000031l,_whole_genome_shotgun_sequence	AUGUSTUS	exon	4600839	4600934	.	+	.	ID=g7994.t1.exon4;Parent=g7994.t1;
JASKUP010000031.1_Trichopoda_pennipes_isolate_NS2899_ptg000031l,_whole_genome_shotgun_sequence	AUGUSTUS	stop_codon	4600932	4600934	.	+	0	ID=g7994.t1.stop1;Parent=g7994.t1;
JASKUP010000031.1_Trichopoda_pennipes_isolate_NS2899_ptg000031l,_whole_genome_shotgun_sequence	AUGUSTUS	gene	4601344	4602084	.	+	.	ID=g7995;
JASKUP010000031.1_Trichopoda_pennipes_isolate_NS2899_ptg000031l,_whole_genome_shotgun_sequence	AUGUSTUS	mRNA	4601344	4602084	1	+	.	ID=g7995.t1;Parent=g7995;
JASKUP010000031.1_Trichopoda_pennipes_isolate_NS2899_ptg000031l,_whole_genome_shotgun_sequence	AUGUSTUS	start_codon	4601344	4601346	.	+	0	ID=g7995.t1.start1;Parent=g7995.t1;
JASKUP010000031.1_Trichopoda_pennipes_isolate_NS2899_ptg000031l,_whole_genome_shotgun_sequence	AUGUSTUS	CDS	4601344	4602084	1	+	0	ID=g7995.t1.CDS1;Parent=g7995.t1;
JASKUP010000031.1_Trichopoda_pennipes_isolate_NS2899_ptg000031l,_whole_genome_shotgun_sequence	AUGUSTUS	exon	4601344	4602084	.	+	.	ID=g7995.t1.exon1;Parent=g7995.t1;
JASKUP010000031.1_Trichopoda_pennipes_isolate_NS2899_ptg000031l,_whole_genome_shotgun_sequence	AUGUSTUS	stop_codon	4602082	4602084	.	+	0	ID=g7995.t1.stop1;Parent=g7995.t1;
JASKUP010000031.1_Trichopoda_pennipes_isolate_NS2899_ptg000031l,_whole_genome_shotgun_sequence	AUGUSTUS	gene	4610451	4628286	.	-	.	ID=g7996;
JASKUP010000031.1_Trichopoda_pennipes_isolate_NS2899_ptg000031l,_whole_genome_shotgun_sequence	AUGUSTUS	mRNA	4610451	4628286	1	-	.	ID=g7996.t1;Parent=g7996;
JASKUP010000031.1_Trichopoda_pennipes_isolate_NS2899_ptg000031l,_whole_genome_shotgun_sequence	AUGUSTUS	stop_codon	4610451	4610453	.	-	0	ID=g7996.t1.stop1;Parent=g7996.t1;
JASKUP010000031.1_Trichopoda_pennipes_isolate_NS2899_ptg000031l,_whole_genome_shotgun_sequence	AUGUSTUS	CDS	4610451	4610612	1	-	0	ID=g7996.t1.CDS1;Parent=g7996.t1;
JASKUP010000031.1_Trichopoda_pennipes_isolate_NS2899_ptg000031l,_whole_genome_shotgun_sequence	AUGUSTUS	exon	4610451	4610612	.	-	.	ID=g7996.t1.exon1;Parent=g7996.t1;
JASKUP010000031.1_Trichopoda_pennipes_isolate_NS2899_ptg000031l,_whole_genome_shotgun_sequence	AUGUSTUS	intron	4610613	4612057	1	-	.	ID=g7996.t1.intron1;Parent=g7996.t1;
JASKUP010000031.1_Trichopoda_pennipes_isolate_NS2899_ptg000031l,_whole_genome_shotgun_sequence	AUGUSTUS	CDS	4612058	4612165	1	-	0	ID=g7996.t1.CDS2;Parent=g7996.t1;
JASKUP010000031.1_Trichopoda_pennipes_isolate_NS2899_ptg000031l,_whole_genome_shotgun_sequence	AUGUSTUS	exon	4612058	4612165	.	-	.	ID=g7996.t1.exon2;Parent=g7996.t1;
JASKUP010000031.1_Trichopoda_pennipes_isolate_NS2899_ptg000031l,_whole_genome_shotgun_sequence	AUGUSTUS	intron	4612166	4618053	1	-	.	ID=g7996.t1.intron2;Parent=g7996.t1;
JASKUP010000031.1_Trichopoda_pennipes_isolate_NS2899_ptg000031l,_whole_genome_shotgun_sequence	AUGUSTUS	CDS	4618054	4618158	1	-	0	ID=g7996.t1.CDS3;Parent=g7996.t1;
JASKUP010000031.1_Trichopoda_pennipes_isolate_NS2899_ptg000031l,_whole_genome_shotgun_sequence	AUGUSTUS	exon	4618054	4618158	.	-	.	ID=g7996.t1.exon3;Parent=g7996.t1;
JASKUP010000031.1_Trichopoda_pennipes_isolate_NS2899_ptg000031l,_whole_genome_shotgun_sequence	AUGUSTUS	intron	4618159	4618529	1	-	.	ID=g7996.t1.intron3;Parent=g7996.t1;
JASKUP010000031.1_Trichopoda_pennipes_isolate_NS2899_ptg000031l,_whole_genome_shotgun_sequence	AUGUSTUS	CDS	4618530	4618640	1	-	0	ID=g7996.t1.CDS4;Parent=g7996.t1;
JASKUP010000031.1_Trichopoda_pennipes_isolate_NS2899_ptg000031l,_whole_genome_shotgun_sequence	AUGUSTUS	exon	4618530	4618640	.	-	.	ID=g7996.t1.exon4;Parent=g7996.t1;
JASKUP010000031.1_Trichopoda_pennipes_isolate_NS2899_ptg000031l,_whole_genome_shotgun_sequence	AUGUSTUS	intron	4618641	4618932	1	-	.	ID=g7996.t1.intron4;Parent=g7996.t1;
JASKUP010000031.1_Trichopoda_pennipes_isolate_NS2899_ptg000031l,_whole_genome_shotgun_sequence	AUGUSTUS	CDS	4618933	4619023	1	-	1	ID=g7996.t1.CDS5;Parent=g7996.t1;
JASKUP010000031.1_Trichopoda_pennipes_isolate_NS2899_ptg000031l,_whole_genome_shotgun_sequence	AUGUSTUS	exon	4618933	4619023	.	-	.	ID=g7996.t1.exon5;Parent=g7996.t1;
JASKUP010000031.1_Trichopoda_pennipes_isolate_NS2899_ptg000031l,_whole_genome_shotgun_sequence	AUGUSTUS	intron	4619024	4622330	1	-	.	ID=g7996.t1.intron5;Parent=g7996.t1;
JASKUP010000031.1_Trichopoda_pennipes_isolate_NS2899_ptg000031l,_whole_genome_shotgun_sequence	AUGUSTUS	CDS	4622331	4622473	1	-	0	ID=g7996.t1.CDS6;Parent=g7996.t1;
JASKUP010000031.1_Trichopoda_pennipes_isolate_NS2899_ptg000031l,_whole_genome_shotgun_sequence	AUGUSTUS	exon	4622331	4622473	.	-	.	ID=g7996.t1.exon6;Parent=g7996.t1;
JASKUP010000031.1_Trichopoda_pennipes_isolate_NS2899_ptg000031l,_whole_genome_shotgun_sequence	AUGUSTUS	intron	4622474	4628097	1	-	.	ID=g7996.t1.intron6;Parent=g7996.t1;
JASKUP010000031.1_Trichopoda_pennipes_isolate_NS2899_ptg000031l,_whole_genome_shotgun_sequence	AUGUSTUS	CDS	4628098	4628286	1	-	0	ID=g7996.t1.CDS7;Parent=g7996.t1;
JASKUP010000031.1_Trichopoda_pennipes_isolate_NS2899_ptg000031l,_whole_genome_shotgun_sequence	AUGUSTUS	exon	4628098	4628286	.	-	.	ID=g7996.t1.exon7;Parent=g7996.t1;
JASKUP010000031.1_Trichopoda_pennipes_isolate_NS2899_ptg000031l,_whole_genome_shotgun_sequence	AUGUSTUS	start_codon	4628284	4628286	.	-	0	ID=g7996.t1.start1;Parent=g7996.t1;
JASKUP010000031.1_Trichopoda_pennipes_isolate_NS2899_ptg000031l,_whole_genome_shotgun_sequence	AUGUSTUS	mRNA	4610451	4628286	1	-	.	ID=g7996.t2;Parent=g7996;
JASKUP010000031.1_Trichopoda_pennipes_isolate_NS2899_ptg000031l,_whole_genome_shotgun_sequence	AUGUSTUS	stop_codon	4610451	4610453	.	-	0	ID=g7996.t2.stop1;Parent=g7996.t2;
JASKUP010000031.1_Trichopoda_pennipes_isolate_NS2899_ptg000031l,_whole_genome_shotgun_sequence	AUGUSTUS	CDS	4610451	4610612	1	-	0	ID=g7996.t2.CDS1;Parent=g7996.t2;
JASKUP010000031.1_Trichopoda_pennipes_isolate_NS2899_ptg000031l,_whole_genome_shotgun_sequence	AUGUSTUS	exon	4610451	4610612	.	-	.	ID=g7996.t2.exon1;Parent=g7996.t2;
JASKUP010000031.1_Trichopoda_pennipes_isolate_NS2899_ptg000031l,_whole_genome_shotgun_sequence	AUGUSTUS	intron	4610613	4612057	1	-	.	ID=g7996.t2.intron1;Parent=g7996.t2;
JASKUP010000031.1_Trichopoda_pennipes_isolate_NS2899_ptg000031l,_whole_genome_shotgun_sequence	AUGUSTUS	CDS	4612058	4612165	1	-	0	ID=g7996.t2.CDS2;Parent=g7996.t2;
JASKUP010000031.1_Trichopoda_pennipes_isolate_NS2899_ptg000031l,_whole_genome_shotgun_sequence	AUGUSTUS	exon	4612058	4612165	.	-	.	ID=g7996.t2.exon2;Parent=g7996.t2;
JASKUP010000031.1_Trichopoda_pennipes_isolate_NS2899_ptg000031l,_whole_genome_shotgun_sequence	AUGUSTUS	intron	4612166	4618529	1	-	.	ID=g7996.t2.intron2;Parent=g7996.t2;
JASKUP010000031.1_Trichopoda_pennipes_isolate_NS2899_ptg000031l,_whole_genome_shotgun_sequence	AUGUSTUS	CDS	4618530	4618640	1	-	0	ID=g7996.t2.CDS3;Parent=g7996.t2;
JASKUP010000031.1_Trichopoda_pennipes_isolate_NS2899_ptg000031l,_whole_genome_shotgun_sequence	AUGUSTUS	exon	4618530	4618640	.	-	.	ID=g7996.t2.exon3;Parent=g7996.t2;
JASKUP010000031.1_Trichopoda_pennipes_isolate_NS2899_ptg000031l,_whole_genome_shotgun_sequence	AUGUSTUS	intron	4618641	4618932	1	-	.	ID=g7996.t2.intron3;Parent=g7996.t2;
JASKUP010000031.1_Trichopoda_pennipes_isolate_NS2899_ptg000031l,_whole_genome_shotgun_sequence	AUGUSTUS	CDS	4618933	4619023	1	-	1	ID=g7996.t2.CDS4;Parent=g7996.t2;
JASKUP010000031.1_Trichopoda_pennipes_isolate_NS2899_ptg000031l,_whole_genome_shotgun_sequence	AUGUSTUS	exon	4618933	4619023	.	-	.	ID=g7996.t2.exon4;Parent=g7996.t2;
JASKUP010000031.1_Trichopoda_pennipes_isolate_NS2899_ptg000031l,_whole_genome_shotgun_sequence	AUGUSTUS	intron	4619024	4622330	1	-	.	ID=g7996.t2.intron4;Parent=g7996.t2;
JASKUP010000031.1_Trichopoda_pennipes_isolate_NS2899_ptg000031l,_whole_genome_shotgun_sequence	AUGUSTUS	CDS	4622331	4622473	1	-	0	ID=g7996.t2.CDS5;Parent=g7996.t2;
JASKUP010000031.1_Trichopoda_pennipes_isolate_NS2899_ptg000031l,_whole_genome_shotgun_sequence	AUGUSTUS	exon	4622331	4622473	.	-	.	ID=g7996.t2.exon5;Parent=g7996.t2;
JASKUP010000031.1_Trichopoda_pennipes_isolate_NS2899_ptg000031l,_whole_genome_shotgun_sequence	AUGUSTUS	intron	4622474	4628097	1	-	.	ID=g7996.t2.intron5;Parent=g7996.t2;
JASKUP010000031.1_Trichopoda_pennipes_isolate_NS2899_ptg000031l,_whole_genome_shotgun_sequence	AUGUSTUS	CDS	4628098	4628286	1	-	0	ID=g7996.t2.CDS6;Parent=g7996.t2;
JASKUP010000031.1_Trichopoda_pennipes_isolate_NS2899_ptg000031l,_whole_genome_shotgun_sequence	AUGUSTUS	exon	4628098	4628286	.	-	.	ID=g7996.t2.exon6;Parent=g7996.t2;
JASKUP010000031.1_Trichopoda_pennipes_isolate_NS2899_ptg000031l,_whole_genome_shotgun_sequence	AUGUSTUS	start_codon	4628284	4628286	.	-	0	ID=g7996.t2.start1;Parent=g7996.t2;
JASKUP010000031.1_Trichopoda_pennipes_isolate_NS2899_ptg000031l,_whole_genome_shotgun_sequence	AUGUSTUS	gene	4656672	4662218	.	+	.	ID=g7997;
JASKUP010000031.1_Trichopoda_pennipes_isolate_NS2899_ptg000031l,_whole_genome_shotgun_sequence	AUGUSTUS	mRNA	4656672	4662218	0.23	+	.	ID=g7997.t1;Parent=g7997;
JASKUP010000031.1_Trichopoda_pennipes_isolate_NS2899_ptg000031l,_whole_genome_shotgun_sequence	AUGUSTUS	start_codon	4656672	4656674	.	+	0	ID=g7997.t1.start1;Parent=g7997.t1;
JASKUP010000031.1_Trichopoda_pennipes_isolate_NS2899_ptg000031l,_whole_genome_shotgun_sequence	AUGUSTUS	CDS	4656672	4657785	0.7	+	0	ID=g7997.t1.CDS1;Parent=g7997.t1;
JASKUP010000031.1_Trichopoda_pennipes_isolate_NS2899_ptg000031l,_whole_genome_shotgun_sequence	AUGUSTUS	exon	4656672	4657785	.	+	.	ID=g7997.t1.exon1;Parent=g7997.t1;
JASKUP010000031.1_Trichopoda_pennipes_isolate_NS2899_ptg000031l,_whole_genome_shotgun_sequence	AUGUSTUS	intron	4657786	4657863	0.55	+	.	ID=g7997.t1.intron1;Parent=g7997.t1;
JASKUP010000031.1_Trichopoda_pennipes_isolate_NS2899_ptg000031l,_whole_genome_shotgun_sequence	AUGUSTUS	CDS	4657864	4658892	0.3	+	2	ID=g7997.t1.CDS2;Parent=g7997.t1;
JASKUP010000031.1_Trichopoda_pennipes_isolate_NS2899_ptg000031l,_whole_genome_shotgun_sequence	AUGUSTUS	exon	4657864	4658892	.	+	.	ID=g7997.t1.exon2;Parent=g7997.t1;
JASKUP010000031.1_Trichopoda_pennipes_isolate_NS2899_ptg000031l,_whole_genome_shotgun_sequence	AUGUSTUS	intron	4658893	4660500	0.36	+	.	ID=g7997.t1.intron2;Parent=g7997.t1;
JASKUP010000031.1_Trichopoda_pennipes_isolate_NS2899_ptg000031l,_whole_genome_shotgun_sequence	AUGUSTUS	CDS	4660501	4661222	0.4	+	2	ID=g7997.t1.CDS3;Parent=g7997.t1;
JASKUP010000031.1_Trichopoda_pennipes_isolate_NS2899_ptg000031l,_whole_genome_shotgun_sequence	AUGUSTUS	exon	4660501	4661222	.	+	.	ID=g7997.t1.exon3;Parent=g7997.t1;
JASKUP010000031.1_Trichopoda_pennipes_isolate_NS2899_ptg000031l,_whole_genome_shotgun_sequence	AUGUSTUS	intron	4661223	4661723	0.73	+	.	ID=g7997.t1.intron3;Parent=g7997.t1;
JASKUP010000031.1_Trichopoda_pennipes_isolate_NS2899_ptg000031l,_whole_genome_shotgun_sequence	AUGUSTUS	CDS	4661724	4662218	1	+	0	ID=g7997.t1.CDS4;Parent=g7997.t1;
JASKUP010000031.1_Trichopoda_pennipes_isolate_NS2899_ptg000031l,_whole_genome_shotgun_sequence	AUGUSTUS	exon	4661724	4662218	.	+	.	ID=g7997.t1.exon4;Parent=g7997.t1;
JASKUP010000031.1_Trichopoda_pennipes_isolate_NS2899_ptg000031l,_whole_genome_shotgun_sequence	AUGUSTUS	stop_codon	4662216	4662218	.	+	0	ID=g7997.t1.stop1;Parent=g7997.t1;
JASKUP010000031.1_Trichopoda_pennipes_isolate_NS2899_ptg000031l,_whole_genome_shotgun_sequence	AUGUSTUS	gene	4662739	4664334	.	+	.	ID=g7998;
JASKUP010000031.1_Trichopoda_pennipes_isolate_NS2899_ptg000031l,_whole_genome_shotgun_sequence	AUGUSTUS	mRNA	4662739	4664334	0.91	+	.	ID=g7998.t1;Parent=g7998;
JASKUP010000031.1_Trichopoda_pennipes_isolate_NS2899_ptg000031l,_whole_genome_shotgun_sequence	AUGUSTUS	start_codon	4662739	4662741	.	+	0	ID=g7998.t1.start1;Parent=g7998.t1;
JASKUP010000031.1_Trichopoda_pennipes_isolate_NS2899_ptg000031l,_whole_genome_shotgun_sequence	AUGUSTUS	CDS	4662739	4662760	0.91	+	0	ID=g7998.t1.CDS1;Parent=g7998.t1;
JASKUP010000031.1_Trichopoda_pennipes_isolate_NS2899_ptg000031l,_whole_genome_shotgun_sequence	AUGUSTUS	exon	4662739	4662760	.	+	.	ID=g7998.t1.exon1;Parent=g7998.t1;
JASKUP010000031.1_Trichopoda_pennipes_isolate_NS2899_ptg000031l,_whole_genome_shotgun_sequence	AUGUSTUS	intron	4662761	4663050	0.91	+	.	ID=g7998.t1.intron1;Parent=g7998.t1;
JASKUP010000031.1_Trichopoda_pennipes_isolate_NS2899_ptg000031l,_whole_genome_shotgun_sequence	AUGUSTUS	CDS	4663051	4663626	1	+	2	ID=g7998.t1.CDS2;Parent=g7998.t1;
JASKUP010000031.1_Trichopoda_pennipes_isolate_NS2899_ptg000031l,_whole_genome_shotgun_sequence	AUGUSTUS	exon	4663051	4663626	.	+	.	ID=g7998.t1.exon2;Parent=g7998.t1;
JASKUP010000031.1_Trichopoda_pennipes_isolate_NS2899_ptg000031l,_whole_genome_shotgun_sequence	AUGUSTUS	intron	4663627	4663681	1	+	.	ID=g7998.t1.intron2;Parent=g7998.t1;
JASKUP010000031.1_Trichopoda_pennipes_isolate_NS2899_ptg000031l,_whole_genome_shotgun_sequence	AUGUSTUS	CDS	4663682	4664334	1	+	2	ID=g7998.t1.CDS3;Parent=g7998.t1;
JASKUP010000031.1_Trichopoda_pennipes_isolate_NS2899_ptg000031l,_whole_genome_shotgun_sequence	AUGUSTUS	exon	4663682	4664334	.	+	.	ID=g7998.t1.exon3;Parent=g7998.t1;
JASKUP010000031.1_Trichopoda_pennipes_isolate_NS2899_ptg000031l,_whole_genome_shotgun_sequence	AUGUSTUS	stop_codon	4664332	4664334	.	+	0	ID=g7998.t1.stop1;Parent=g7998.t1;
JASKUP010000031.1_Trichopoda_pennipes_isolate_NS2899_ptg000031l,_whole_genome_shotgun_sequence	AUGUSTUS	gene	4666743	4685412	.	-	.	ID=g7999;
JASKUP010000031.1_Trichopoda_pennipes_isolate_NS2899_ptg000031l,_whole_genome_shotgun_sequence	AUGUSTUS	mRNA	4666743	4685412	0.48	-	.	ID=g7999.t1;Parent=g7999;
JASKUP010000031.1_Trichopoda_pennipes_isolate_NS2899_ptg000031l,_whole_genome_shotgun_sequence	AUGUSTUS	stop_codon	4666743	4666745	.	-	0	ID=g7999.t1.stop1;Parent=g7999.t1;
JASKUP010000031.1_Trichopoda_pennipes_isolate_NS2899_ptg000031l,_whole_genome_shotgun_sequence	AUGUSTUS	CDS	4666743	4666799	0.48	-	0	ID=g7999.t1.CDS1;Parent=g7999.t1;
JASKUP010000031.1_Trichopoda_pennipes_isolate_NS2899_ptg000031l,_whole_genome_shotgun_sequence	AUGUSTUS	exon	4666743	4666799	.	-	.	ID=g7999.t1.exon1;Parent=g7999.t1;
JASKUP010000031.1_Trichopoda_pennipes_isolate_NS2899_ptg000031l,_whole_genome_shotgun_sequence	AUGUSTUS	intron	4666800	4669908	0.48	-	.	ID=g7999.t1.intron1;Parent=g7999.t1;
JASKUP010000031.1_Trichopoda_pennipes_isolate_NS2899_ptg000031l,_whole_genome_shotgun_sequence	AUGUSTUS	CDS	4669909	4670102	0.97	-	2	ID=g7999.t1.CDS2;Parent=g7999.t1;
JASKUP010000031.1_Trichopoda_pennipes_isolate_NS2899_ptg000031l,_whole_genome_shotgun_sequence	AUGUSTUS	exon	4669909	4670102	.	-	.	ID=g7999.t1.exon2;Parent=g7999.t1;
JASKUP010000031.1_Trichopoda_pennipes_isolate_NS2899_ptg000031l,_whole_genome_shotgun_sequence	AUGUSTUS	intron	4670103	4672552	1	-	.	ID=g7999.t1.intron2;Parent=g7999.t1;
JASKUP010000031.1_Trichopoda_pennipes_isolate_NS2899_ptg000031l,_whole_genome_shotgun_sequence	AUGUSTUS	CDS	4672553	4672717	1	-	2	ID=g7999.t1.CDS3;Parent=g7999.t1;
JASKUP010000031.1_Trichopoda_pennipes_isolate_NS2899_ptg000031l,_whole_genome_shotgun_sequence	AUGUSTUS	exon	4672553	4672717	.	-	.	ID=g7999.t1.exon3;Parent=g7999.t1;
JASKUP010000031.1_Trichopoda_pennipes_isolate_NS2899_ptg000031l,_whole_genome_shotgun_sequence	AUGUSTUS	intron	4672718	4674068	1	-	.	ID=g7999.t1.intron3;Parent=g7999.t1;
JASKUP010000031.1_Trichopoda_pennipes_isolate_NS2899_ptg000031l,_whole_genome_shotgun_sequence	AUGUSTUS	CDS	4674069	4674238	1	-	1	ID=g7999.t1.CDS4;Parent=g7999.t1;
JASKUP010000031.1_Trichopoda_pennipes_isolate_NS2899_ptg000031l,_whole_genome_shotgun_sequence	AUGUSTUS	exon	4674069	4674238	.	-	.	ID=g7999.t1.exon4;Parent=g7999.t1;
JASKUP010000031.1_Trichopoda_pennipes_isolate_NS2899_ptg000031l,_whole_genome_shotgun_sequence	AUGUSTUS	intron	4674239	4675253	1	-	.	ID=g7999.t1.intron4;Parent=g7999.t1;
JASKUP010000031.1_Trichopoda_pennipes_isolate_NS2899_ptg000031l,_whole_genome_shotgun_sequence	AUGUSTUS	CDS	4675254	4675449	1	-	2	ID=g7999.t1.CDS5;Parent=g7999.t1;
JASKUP010000031.1_Trichopoda_pennipes_isolate_NS2899_ptg000031l,_whole_genome_shotgun_sequence	AUGUSTUS	exon	4675254	4675449	.	-	.	ID=g7999.t1.exon5;Parent=g7999.t1;
JASKUP010000031.1_Trichopoda_pennipes_isolate_NS2899_ptg000031l,_whole_genome_shotgun_sequence	AUGUSTUS	intron	4675450	4684880	1	-	.	ID=g7999.t1.intron5;Parent=g7999.t1;
JASKUP010000031.1_Trichopoda_pennipes_isolate_NS2899_ptg000031l,_whole_genome_shotgun_sequence	AUGUSTUS	CDS	4684881	4685412	1	-	0	ID=g7999.t1.CDS6;Parent=g7999.t1;
JASKUP010000031.1_Trichopoda_pennipes_isolate_NS2899_ptg000031l,_whole_genome_shotgun_sequence	AUGUSTUS	exon	4684881	4685412	.	-	.	ID=g7999.t1.exon6;Parent=g7999.t1;
JASKUP010000031.1_Trichopoda_pennipes_isolate_NS2899_ptg000031l,_whole_genome_shotgun_sequence	AUGUSTUS	start_codon	4685410	4685412	.	-	0	ID=g7999.t1.start1;Parent=g7999.t1;
JASKUP010000031.1_Trichopoda_pennipes_isolate_NS2899_ptg000031l,_whole_genome_shotgun_sequence	AUGUSTUS	gene	4755671	4757496	.	-	.	ID=g8000;
JASKUP010000031.1_Trichopoda_pennipes_isolate_NS2899_ptg000031l,_whole_genome_shotgun_sequence	AUGUSTUS	mRNA	4755671	4757496	0.98	-	.	ID=g8000.t1;Parent=g8000;
JASKUP010000031.1_Trichopoda_pennipes_isolate_NS2899_ptg000031l,_whole_genome_shotgun_sequence	AUGUSTUS	stop_codon	4755671	4755673	.	-	0	ID=g8000.t1.stop1;Parent=g8000.t1;
JASKUP010000031.1_Trichopoda_pennipes_isolate_NS2899_ptg000031l,_whole_genome_shotgun_sequence	AUGUSTUS	CDS	4755671	4756137	0.98	-	2	ID=g8000.t1.CDS1;Parent=g8000.t1;
JASKUP010000031.1_Trichopoda_pennipes_isolate_NS2899_ptg000031l,_whole_genome_shotgun_sequence	AUGUSTUS	exon	4755671	4756137	.	-	.	ID=g8000.t1.exon1;Parent=g8000.t1;
JASKUP010000031.1_Trichopoda_pennipes_isolate_NS2899_ptg000031l,_whole_genome_shotgun_sequence	AUGUSTUS	intron	4756138	4756194	1	-	.	ID=g8000.t1.intron1;Parent=g8000.t1;
JASKUP010000031.1_Trichopoda_pennipes_isolate_NS2899_ptg000031l,_whole_genome_shotgun_sequence	AUGUSTUS	CDS	4756195	4756955	1	-	1	ID=g8000.t1.CDS2;Parent=g8000.t1;
JASKUP010000031.1_Trichopoda_pennipes_isolate_NS2899_ptg000031l,_whole_genome_shotgun_sequence	AUGUSTUS	exon	4756195	4756955	.	-	.	ID=g8000.t1.exon2;Parent=g8000.t1;
JASKUP010000031.1_Trichopoda_pennipes_isolate_NS2899_ptg000031l,_whole_genome_shotgun_sequence	AUGUSTUS	intron	4756956	4757020	1	-	.	ID=g8000.t1.intron2;Parent=g8000.t1;
JASKUP010000031.1_Trichopoda_pennipes_isolate_NS2899_ptg000031l,_whole_genome_shotgun_sequence	AUGUSTUS	CDS	4757021	4757496	1	-	0	ID=g8000.t1.CDS3;Parent=g8000.t1;
JASKUP010000031.1_Trichopoda_pennipes_isolate_NS2899_ptg000031l,_whole_genome_shotgun_sequence	AUGUSTUS	exon	4757021	4757496	.	-	.	ID=g8000.t1.exon3;Parent=g8000.t1;
JASKUP010000031.1_Trichopoda_pennipes_isolate_NS2899_ptg000031l,_whole_genome_shotgun_sequence	AUGUSTUS	start_codon	4757494	4757496	.	-	0	ID=g8000.t1.start1;Parent=g8000.t1;
JASKUP010000031.1_Trichopoda_pennipes_isolate_NS2899_ptg000031l,_whole_genome_shotgun_sequence	AUGUSTUS	gene	4836394	4841715	.	+	.	ID=g8001;
JASKUP010000031.1_Trichopoda_pennipes_isolate_NS2899_ptg000031l,_whole_genome_shotgun_sequence	AUGUSTUS	mRNA	4836394	4841715	0.75	+	.	ID=g8001.t1;Parent=g8001;
JASKUP010000031.1_Trichopoda_pennipes_isolate_NS2899_ptg000031l,_whole_genome_shotgun_sequence	AUGUSTUS	start_codon	4836394	4836396	.	+	0	ID=g8001.t1.start1;Parent=g8001.t1;
JASKUP010000031.1_Trichopoda_pennipes_isolate_NS2899_ptg000031l,_whole_genome_shotgun_sequence	AUGUSTUS	CDS	4836394	4840477	0.75	+	0	ID=g8001.t1.CDS1;Parent=g8001.t1;
JASKUP010000031.1_Trichopoda_pennipes_isolate_NS2899_ptg000031l,_whole_genome_shotgun_sequence	AUGUSTUS	exon	4836394	4840477	.	+	.	ID=g8001.t1.exon1;Parent=g8001.t1;
JASKUP010000031.1_Trichopoda_pennipes_isolate_NS2899_ptg000031l,_whole_genome_shotgun_sequence	AUGUSTUS	intron	4840478	4840528	0.75	+	.	ID=g8001.t1.intron1;Parent=g8001.t1;
JASKUP010000031.1_Trichopoda_pennipes_isolate_NS2899_ptg000031l,_whole_genome_shotgun_sequence	AUGUSTUS	CDS	4840529	4841715	0.75	+	2	ID=g8001.t1.CDS2;Parent=g8001.t1;
JASKUP010000031.1_Trichopoda_pennipes_isolate_NS2899_ptg000031l,_whole_genome_shotgun_sequence	AUGUSTUS	exon	4840529	4841715	.	+	.	ID=g8001.t1.exon2;Parent=g8001.t1;
JASKUP010000031.1_Trichopoda_pennipes_isolate_NS2899_ptg000031l,_whole_genome_shotgun_sequence	AUGUSTUS	stop_codon	4841713	4841715	.	+	0	ID=g8001.t1.stop1;Parent=g8001.t1;
JASKUP010000031.1_Trichopoda_pennipes_isolate_NS2899_ptg000031l,_whole_genome_shotgun_sequence	AUGUSTUS	gene	4851826	4853724	.	+	.	ID=g8002;
JASKUP010000031.1_Trichopoda_pennipes_isolate_NS2899_ptg000031l,_whole_genome_shotgun_sequence	AUGUSTUS	mRNA	4851826	4853724	1	+	.	ID=g8002.t1;Parent=g8002;
JASKUP010000031.1_Trichopoda_pennipes_isolate_NS2899_ptg000031l,_whole_genome_shotgun_sequence	AUGUSTUS	start_codon	4851826	4851828	.	+	0	ID=g8002.t1.start1;Parent=g8002.t1;
JASKUP010000031.1_Trichopoda_pennipes_isolate_NS2899_ptg000031l,_whole_genome_shotgun_sequence	AUGUSTUS	CDS	4851826	4851861	1	+	0	ID=g8002.t1.CDS1;Parent=g8002.t1;
JASKUP010000031.1_Trichopoda_pennipes_isolate_NS2899_ptg000031l,_whole_genome_shotgun_sequence	AUGUSTUS	exon	4851826	4851861	.	+	.	ID=g8002.t1.exon1;Parent=g8002.t1;
JASKUP010000031.1_Trichopoda_pennipes_isolate_NS2899_ptg000031l,_whole_genome_shotgun_sequence	AUGUSTUS	intron	4851862	4851991	1	+	.	ID=g8002.t1.intron1;Parent=g8002.t1;
JASKUP010000031.1_Trichopoda_pennipes_isolate_NS2899_ptg000031l,_whole_genome_shotgun_sequence	AUGUSTUS	CDS	4851992	4852916	1	+	0	ID=g8002.t1.CDS2;Parent=g8002.t1;
JASKUP010000031.1_Trichopoda_pennipes_isolate_NS2899_ptg000031l,_whole_genome_shotgun_sequence	AUGUSTUS	exon	4851992	4852916	.	+	.	ID=g8002.t1.exon2;Parent=g8002.t1;
JASKUP010000031.1_Trichopoda_pennipes_isolate_NS2899_ptg000031l,_whole_genome_shotgun_sequence	AUGUSTUS	intron	4852917	4853536	1	+	.	ID=g8002.t1.intron2;Parent=g8002.t1;
JASKUP010000031.1_Trichopoda_pennipes_isolate_NS2899_ptg000031l,_whole_genome_shotgun_sequence	AUGUSTUS	CDS	4853537	4853724	1	+	2	ID=g8002.t1.CDS3;Parent=g8002.t1;
JASKUP010000031.1_Trichopoda_pennipes_isolate_NS2899_ptg000031l,_whole_genome_shotgun_sequence	AUGUSTUS	exon	4853537	4853724	.	+	.	ID=g8002.t1.exon3;Parent=g8002.t1;
JASKUP010000031.1_Trichopoda_pennipes_isolate_NS2899_ptg000031l,_whole_genome_shotgun_sequence	AUGUSTUS	stop_codon	4853722	4853724	.	+	0	ID=g8002.t1.stop1;Parent=g8002.t1;
JASKUP010000031.1_Trichopoda_pennipes_isolate_NS2899_ptg000031l,_whole_genome_shotgun_sequence	AUGUSTUS	gene	4857003	4876843	.	-	.	ID=g8003;
JASKUP010000031.1_Trichopoda_pennipes_isolate_NS2899_ptg000031l,_whole_genome_shotgun_sequence	AUGUSTUS	mRNA	4857003	4876843	1	-	.	ID=g8003.t1;Parent=g8003;
JASKUP010000031.1_Trichopoda_pennipes_isolate_NS2899_ptg000031l,_whole_genome_shotgun_sequence	AUGUSTUS	stop_codon	4857003	4857005	.	-	0	ID=g8003.t1.stop1;Parent=g8003.t1;
JASKUP010000031.1_Trichopoda_pennipes_isolate_NS2899_ptg000031l,_whole_genome_shotgun_sequence	AUGUSTUS	CDS	4857003	4857099	1	-	1	ID=g8003.t1.CDS1;Parent=g8003.t1;
JASKUP010000031.1_Trichopoda_pennipes_isolate_NS2899_ptg000031l,_whole_genome_shotgun_sequence	AUGUSTUS	exon	4857003	4857099	.	-	.	ID=g8003.t1.exon1;Parent=g8003.t1;
JASKUP010000031.1_Trichopoda_pennipes_isolate_NS2899_ptg000031l,_whole_genome_shotgun_sequence	AUGUSTUS	intron	4857100	4857158	1	-	.	ID=g8003.t1.intron1;Parent=g8003.t1;
JASKUP010000031.1_Trichopoda_pennipes_isolate_NS2899_ptg000031l,_whole_genome_shotgun_sequence	AUGUSTUS	CDS	4857159	4857260	1	-	1	ID=g8003.t1.CDS2;Parent=g8003.t1;
JASKUP010000031.1_Trichopoda_pennipes_isolate_NS2899_ptg000031l,_whole_genome_shotgun_sequence	AUGUSTUS	exon	4857159	4857260	.	-	.	ID=g8003.t1.exon2;Parent=g8003.t1;
JASKUP010000031.1_Trichopoda_pennipes_isolate_NS2899_ptg000031l,_whole_genome_shotgun_sequence	AUGUSTUS	intron	4857261	4858427	1	-	.	ID=g8003.t1.intron2;Parent=g8003.t1;
JASKUP010000031.1_Trichopoda_pennipes_isolate_NS2899_ptg000031l,_whole_genome_shotgun_sequence	AUGUSTUS	CDS	4858428	4858564	1	-	0	ID=g8003.t1.CDS3;Parent=g8003.t1;
JASKUP010000031.1_Trichopoda_pennipes_isolate_NS2899_ptg000031l,_whole_genome_shotgun_sequence	AUGUSTUS	exon	4858428	4858564	.	-	.	ID=g8003.t1.exon3;Parent=g8003.t1;
JASKUP010000031.1_Trichopoda_pennipes_isolate_NS2899_ptg000031l,_whole_genome_shotgun_sequence	AUGUSTUS	intron	4858565	4858666	1	-	.	ID=g8003.t1.intron3;Parent=g8003.t1;
JASKUP010000031.1_Trichopoda_pennipes_isolate_NS2899_ptg000031l,_whole_genome_shotgun_sequence	AUGUSTUS	CDS	4858667	4858856	1	-	1	ID=g8003.t1.CDS4;Parent=g8003.t1;
JASKUP010000031.1_Trichopoda_pennipes_isolate_NS2899_ptg000031l,_whole_genome_shotgun_sequence	AUGUSTUS	exon	4858667	4858856	.	-	.	ID=g8003.t1.exon4;Parent=g8003.t1;
JASKUP010000031.1_Trichopoda_pennipes_isolate_NS2899_ptg000031l,_whole_genome_shotgun_sequence	AUGUSTUS	intron	4858857	4860447	1	-	.	ID=g8003.t1.intron4;Parent=g8003.t1;
JASKUP010000031.1_Trichopoda_pennipes_isolate_NS2899_ptg000031l,_whole_genome_shotgun_sequence	AUGUSTUS	CDS	4860448	4860559	1	-	2	ID=g8003.t1.CDS5;Parent=g8003.t1;
JASKUP010000031.1_Trichopoda_pennipes_isolate_NS2899_ptg000031l,_whole_genome_shotgun_sequence	AUGUSTUS	exon	4860448	4860559	.	-	.	ID=g8003.t1.exon5;Parent=g8003.t1;
JASKUP010000031.1_Trichopoda_pennipes_isolate_NS2899_ptg000031l,_whole_genome_shotgun_sequence	AUGUSTUS	intron	4860560	4860636	1	-	.	ID=g8003.t1.intron5;Parent=g8003.t1;
JASKUP010000031.1_Trichopoda_pennipes_isolate_NS2899_ptg000031l,_whole_genome_shotgun_sequence	AUGUSTUS	CDS	4860637	4861029	1	-	2	ID=g8003.t1.CDS6;Parent=g8003.t1;
JASKUP010000031.1_Trichopoda_pennipes_isolate_NS2899_ptg000031l,_whole_genome_shotgun_sequence	AUGUSTUS	exon	4860637	4861029	.	-	.	ID=g8003.t1.exon6;Parent=g8003.t1;
JASKUP010000031.1_Trichopoda_pennipes_isolate_NS2899_ptg000031l,_whole_genome_shotgun_sequence	AUGUSTUS	intron	4861030	4862000	1	-	.	ID=g8003.t1.intron6;Parent=g8003.t1;
JASKUP010000031.1_Trichopoda_pennipes_isolate_NS2899_ptg000031l,_whole_genome_shotgun_sequence	AUGUSTUS	CDS	4862001	4862190	1	-	0	ID=g8003.t1.CDS7;Parent=g8003.t1;
JASKUP010000031.1_Trichopoda_pennipes_isolate_NS2899_ptg000031l,_whole_genome_shotgun_sequence	AUGUSTUS	exon	4862001	4862190	.	-	.	ID=g8003.t1.exon7;Parent=g8003.t1;
JASKUP010000031.1_Trichopoda_pennipes_isolate_NS2899_ptg000031l,_whole_genome_shotgun_sequence	AUGUSTUS	intron	4862191	4862270	1	-	.	ID=g8003.t1.intron7;Parent=g8003.t1;
JASKUP010000031.1_Trichopoda_pennipes_isolate_NS2899_ptg000031l,_whole_genome_shotgun_sequence	AUGUSTUS	CDS	4862271	4862630	1	-	0	ID=g8003.t1.CDS8;Parent=g8003.t1;
JASKUP010000031.1_Trichopoda_pennipes_isolate_NS2899_ptg000031l,_whole_genome_shotgun_sequence	AUGUSTUS	exon	4862271	4862630	.	-	.	ID=g8003.t1.exon8;Parent=g8003.t1;
JASKUP010000031.1_Trichopoda_pennipes_isolate_NS2899_ptg000031l,_whole_genome_shotgun_sequence	AUGUSTUS	intron	4862631	4862702	1	-	.	ID=g8003.t1.intron8;Parent=g8003.t1;
JASKUP010000031.1_Trichopoda_pennipes_isolate_NS2899_ptg000031l,_whole_genome_shotgun_sequence	AUGUSTUS	CDS	4862703	4862999	1	-	0	ID=g8003.t1.CDS9;Parent=g8003.t1;
JASKUP010000031.1_Trichopoda_pennipes_isolate_NS2899_ptg000031l,_whole_genome_shotgun_sequence	AUGUSTUS	exon	4862703	4862999	.	-	.	ID=g8003.t1.exon9;Parent=g8003.t1;
JASKUP010000031.1_Trichopoda_pennipes_isolate_NS2899_ptg000031l,_whole_genome_shotgun_sequence	AUGUSTUS	intron	4863000	4863064	1	-	.	ID=g8003.t1.intron9;Parent=g8003.t1;
JASKUP010000031.1_Trichopoda_pennipes_isolate_NS2899_ptg000031l,_whole_genome_shotgun_sequence	AUGUSTUS	CDS	4863065	4863152	1	-	1	ID=g8003.t1.CDS10;Parent=g8003.t1;
JASKUP010000031.1_Trichopoda_pennipes_isolate_NS2899_ptg000031l,_whole_genome_shotgun_sequence	AUGUSTUS	exon	4863065	4863152	.	-	.	ID=g8003.t1.exon10;Parent=g8003.t1;
JASKUP010000031.1_Trichopoda_pennipes_isolate_NS2899_ptg000031l,_whole_genome_shotgun_sequence	AUGUSTUS	intron	4863153	4863213	1	-	.	ID=g8003.t1.intron10;Parent=g8003.t1;
JASKUP010000031.1_Trichopoda_pennipes_isolate_NS2899_ptg000031l,_whole_genome_shotgun_sequence	AUGUSTUS	CDS	4863214	4863391	1	-	2	ID=g8003.t1.CDS11;Parent=g8003.t1;
JASKUP010000031.1_Trichopoda_pennipes_isolate_NS2899_ptg000031l,_whole_genome_shotgun_sequence	AUGUSTUS	exon	4863214	4863391	.	-	.	ID=g8003.t1.exon11;Parent=g8003.t1;
JASKUP010000031.1_Trichopoda_pennipes_isolate_NS2899_ptg000031l,_whole_genome_shotgun_sequence	AUGUSTUS	intron	4863392	4864396	1	-	.	ID=g8003.t1.intron11;Parent=g8003.t1;
JASKUP010000031.1_Trichopoda_pennipes_isolate_NS2899_ptg000031l,_whole_genome_shotgun_sequence	AUGUSTUS	CDS	4864397	4864550	1	-	0	ID=g8003.t1.CDS12;Parent=g8003.t1;
JASKUP010000031.1_Trichopoda_pennipes_isolate_NS2899_ptg000031l,_whole_genome_shotgun_sequence	AUGUSTUS	exon	4864397	4864550	.	-	.	ID=g8003.t1.exon12;Parent=g8003.t1;
JASKUP010000031.1_Trichopoda_pennipes_isolate_NS2899_ptg000031l,_whole_genome_shotgun_sequence	AUGUSTUS	intron	4864551	4864628	1	-	.	ID=g8003.t1.intron12;Parent=g8003.t1;
JASKUP010000031.1_Trichopoda_pennipes_isolate_NS2899_ptg000031l,_whole_genome_shotgun_sequence	AUGUSTUS	CDS	4864629	4864884	1	-	1	ID=g8003.t1.CDS13;Parent=g8003.t1;
JASKUP010000031.1_Trichopoda_pennipes_isolate_NS2899_ptg000031l,_whole_genome_shotgun_sequence	AUGUSTUS	exon	4864629	4864884	.	-	.	ID=g8003.t1.exon13;Parent=g8003.t1;
JASKUP010000031.1_Trichopoda_pennipes_isolate_NS2899_ptg000031l,_whole_genome_shotgun_sequence	AUGUSTUS	intron	4864885	4866663	1	-	.	ID=g8003.t1.intron13;Parent=g8003.t1;
JASKUP010000031.1_Trichopoda_pennipes_isolate_NS2899_ptg000031l,_whole_genome_shotgun_sequence	AUGUSTUS	CDS	4866664	4867023	1	-	1	ID=g8003.t1.CDS14;Parent=g8003.t1;
JASKUP010000031.1_Trichopoda_pennipes_isolate_NS2899_ptg000031l,_whole_genome_shotgun_sequence	AUGUSTUS	exon	4866664	4867023	.	-	.	ID=g8003.t1.exon14;Parent=g8003.t1;
JASKUP010000031.1_Trichopoda_pennipes_isolate_NS2899_ptg000031l,_whole_genome_shotgun_sequence	AUGUSTUS	intron	4867024	4868925	1	-	.	ID=g8003.t1.intron14;Parent=g8003.t1;
JASKUP010000031.1_Trichopoda_pennipes_isolate_NS2899_ptg000031l,_whole_genome_shotgun_sequence	AUGUSTUS	CDS	4868926	4869283	1	-	2	ID=g8003.t1.CDS15;Parent=g8003.t1;
JASKUP010000031.1_Trichopoda_pennipes_isolate_NS2899_ptg000031l,_whole_genome_shotgun_sequence	AUGUSTUS	exon	4868926	4869283	.	-	.	ID=g8003.t1.exon15;Parent=g8003.t1;
JASKUP010000031.1_Trichopoda_pennipes_isolate_NS2899_ptg000031l,_whole_genome_shotgun_sequence	AUGUSTUS	intron	4869284	4869351	1	-	.	ID=g8003.t1.intron15;Parent=g8003.t1;
JASKUP010000031.1_Trichopoda_pennipes_isolate_NS2899_ptg000031l,_whole_genome_shotgun_sequence	AUGUSTUS	CDS	4869352	4869463	1	-	0	ID=g8003.t1.CDS16;Parent=g8003.t1;
JASKUP010000031.1_Trichopoda_pennipes_isolate_NS2899_ptg000031l,_whole_genome_shotgun_sequence	AUGUSTUS	exon	4869352	4869463	.	-	.	ID=g8003.t1.exon16;Parent=g8003.t1;
JASKUP010000031.1_Trichopoda_pennipes_isolate_NS2899_ptg000031l,_whole_genome_shotgun_sequence	AUGUSTUS	intron	4869464	4869536	1	-	.	ID=g8003.t1.intron16;Parent=g8003.t1;
JASKUP010000031.1_Trichopoda_pennipes_isolate_NS2899_ptg000031l,_whole_genome_shotgun_sequence	AUGUSTUS	CDS	4869537	4870198	1	-	2	ID=g8003.t1.CDS17;Parent=g8003.t1;
JASKUP010000031.1_Trichopoda_pennipes_isolate_NS2899_ptg000031l,_whole_genome_shotgun_sequence	AUGUSTUS	exon	4869537	4870198	.	-	.	ID=g8003.t1.exon17;Parent=g8003.t1;
JASKUP010000031.1_Trichopoda_pennipes_isolate_NS2899_ptg000031l,_whole_genome_shotgun_sequence	AUGUSTUS	intron	4870199	4871254	1	-	.	ID=g8003.t1.intron17;Parent=g8003.t1;
JASKUP010000031.1_Trichopoda_pennipes_isolate_NS2899_ptg000031l,_whole_genome_shotgun_sequence	AUGUSTUS	CDS	4871255	4871407	1	-	2	ID=g8003.t1.CDS18;Parent=g8003.t1;
JASKUP010000031.1_Trichopoda_pennipes_isolate_NS2899_ptg000031l,_whole_genome_shotgun_sequence	AUGUSTUS	exon	4871255	4871407	.	-	.	ID=g8003.t1.exon18;Parent=g8003.t1;
JASKUP010000031.1_Trichopoda_pennipes_isolate_NS2899_ptg000031l,_whole_genome_shotgun_sequence	AUGUSTUS	intron	4871408	4873156	1	-	.	ID=g8003.t1.intron18;Parent=g8003.t1;
JASKUP010000031.1_Trichopoda_pennipes_isolate_NS2899_ptg000031l,_whole_genome_shotgun_sequence	AUGUSTUS	CDS	4873157	4873198	1	-	2	ID=g8003.t1.CDS19;Parent=g8003.t1;
JASKUP010000031.1_Trichopoda_pennipes_isolate_NS2899_ptg000031l,_whole_genome_shotgun_sequence	AUGUSTUS	exon	4873157	4873198	.	-	.	ID=g8003.t1.exon19;Parent=g8003.t1;
JASKUP010000031.1_Trichopoda_pennipes_isolate_NS2899_ptg000031l,_whole_genome_shotgun_sequence	AUGUSTUS	intron	4873199	4874539	1	-	.	ID=g8003.t1.intron19;Parent=g8003.t1;
JASKUP010000031.1_Trichopoda_pennipes_isolate_NS2899_ptg000031l,_whole_genome_shotgun_sequence	AUGUSTUS	CDS	4874540	4874679	1	-	1	ID=g8003.t1.CDS20;Parent=g8003.t1;
JASKUP010000031.1_Trichopoda_pennipes_isolate_NS2899_ptg000031l,_whole_genome_shotgun_sequence	AUGUSTUS	exon	4874540	4874679	.	-	.	ID=g8003.t1.exon20;Parent=g8003.t1;
JASKUP010000031.1_Trichopoda_pennipes_isolate_NS2899_ptg000031l,_whole_genome_shotgun_sequence	AUGUSTUS	intron	4874680	4874744	1	-	.	ID=g8003.t1.intron20;Parent=g8003.t1;
JASKUP010000031.1_Trichopoda_pennipes_isolate_NS2899_ptg000031l,_whole_genome_shotgun_sequence	AUGUSTUS	CDS	4874745	4874908	1	-	0	ID=g8003.t1.CDS21;Parent=g8003.t1;
JASKUP010000031.1_Trichopoda_pennipes_isolate_NS2899_ptg000031l,_whole_genome_shotgun_sequence	AUGUSTUS	exon	4874745	4874908	.	-	.	ID=g8003.t1.exon21;Parent=g8003.t1;
JASKUP010000031.1_Trichopoda_pennipes_isolate_NS2899_ptg000031l,_whole_genome_shotgun_sequence	AUGUSTUS	intron	4874909	4875782	1	-	.	ID=g8003.t1.intron21;Parent=g8003.t1;
JASKUP010000031.1_Trichopoda_pennipes_isolate_NS2899_ptg000031l,_whole_genome_shotgun_sequence	AUGUSTUS	CDS	4875783	4876223	1	-	0	ID=g8003.t1.CDS22;Parent=g8003.t1;
JASKUP010000031.1_Trichopoda_pennipes_isolate_NS2899_ptg000031l,_whole_genome_shotgun_sequence	AUGUSTUS	exon	4875783	4876223	.	-	.	ID=g8003.t1.exon22;Parent=g8003.t1;
JASKUP010000031.1_Trichopoda_pennipes_isolate_NS2899_ptg000031l,_whole_genome_shotgun_sequence	AUGUSTUS	intron	4876224	4876275	1	-	.	ID=g8003.t1.intron22;Parent=g8003.t1;
JASKUP010000031.1_Trichopoda_pennipes_isolate_NS2899_ptg000031l,_whole_genome_shotgun_sequence	AUGUSTUS	CDS	4876276	4876515	1	-	0	ID=g8003.t1.CDS23;Parent=g8003.t1;
JASKUP010000031.1_Trichopoda_pennipes_isolate_NS2899_ptg000031l,_whole_genome_shotgun_sequence	AUGUSTUS	exon	4876276	4876515	.	-	.	ID=g8003.t1.exon23;Parent=g8003.t1;
JASKUP010000031.1_Trichopoda_pennipes_isolate_NS2899_ptg000031l,_whole_genome_shotgun_sequence	AUGUSTUS	intron	4876516	4876586	1	-	.	ID=g8003.t1.intron23;Parent=g8003.t1;
JASKUP010000031.1_Trichopoda_pennipes_isolate_NS2899_ptg000031l,_whole_genome_shotgun_sequence	AUGUSTUS	CDS	4876587	4876669	1	-	2	ID=g8003.t1.CDS24;Parent=g8003.t1;
JASKUP010000031.1_Trichopoda_pennipes_isolate_NS2899_ptg000031l,_whole_genome_shotgun_sequence	AUGUSTUS	exon	4876587	4876669	.	-	.	ID=g8003.t1.exon24;Parent=g8003.t1;
JASKUP010000031.1_Trichopoda_pennipes_isolate_NS2899_ptg000031l,_whole_genome_shotgun_sequence	AUGUSTUS	intron	4876670	4876740	1	-	.	ID=g8003.t1.intron24;Parent=g8003.t1;
JASKUP010000031.1_Trichopoda_pennipes_isolate_NS2899_ptg000031l,_whole_genome_shotgun_sequence	AUGUSTUS	CDS	4876741	4876843	1	-	0	ID=g8003.t1.CDS25;Parent=g8003.t1;
JASKUP010000031.1_Trichopoda_pennipes_isolate_NS2899_ptg000031l,_whole_genome_shotgun_sequence	AUGUSTUS	exon	4876741	4876843	.	-	.	ID=g8003.t1.exon25;Parent=g8003.t1;
JASKUP010000031.1_Trichopoda_pennipes_isolate_NS2899_ptg000031l,_whole_genome_shotgun_sequence	AUGUSTUS	start_codon	4876841	4876843	.	-	0	ID=g8003.t1.start1;Parent=g8003.t1;
JASKUP010000031.1_Trichopoda_pennipes_isolate_NS2899_ptg000031l,_whole_genome_shotgun_sequence	AUGUSTUS	mRNA	4857003	4876843	1	-	.	ID=g8003.t2;Parent=g8003;
JASKUP010000031.1_Trichopoda_pennipes_isolate_NS2899_ptg000031l,_whole_genome_shotgun_sequence	AUGUSTUS	stop_codon	4857003	4857005	.	-	0	ID=g8003.t2.stop1;Parent=g8003.t2;
JASKUP010000031.1_Trichopoda_pennipes_isolate_NS2899_ptg000031l,_whole_genome_shotgun_sequence	AUGUSTUS	CDS	4857003	4857099	1	-	1	ID=g8003.t2.CDS1;Parent=g8003.t2;
JASKUP010000031.1_Trichopoda_pennipes_isolate_NS2899_ptg000031l,_whole_genome_shotgun_sequence	AUGUSTUS	exon	4857003	4857099	.	-	.	ID=g8003.t2.exon1;Parent=g8003.t2;
JASKUP010000031.1_Trichopoda_pennipes_isolate_NS2899_ptg000031l,_whole_genome_shotgun_sequence	AUGUSTUS	intron	4857100	4857158	1	-	.	ID=g8003.t2.intron1;Parent=g8003.t2;
JASKUP010000031.1_Trichopoda_pennipes_isolate_NS2899_ptg000031l,_whole_genome_shotgun_sequence	AUGUSTUS	CDS	4857159	4857260	1	-	1	ID=g8003.t2.CDS2;Parent=g8003.t2;
JASKUP010000031.1_Trichopoda_pennipes_isolate_NS2899_ptg000031l,_whole_genome_shotgun_sequence	AUGUSTUS	exon	4857159	4857260	.	-	.	ID=g8003.t2.exon2;Parent=g8003.t2;
JASKUP010000031.1_Trichopoda_pennipes_isolate_NS2899_ptg000031l,_whole_genome_shotgun_sequence	AUGUSTUS	intron	4857261	4858427	1	-	.	ID=g8003.t2.intron2;Parent=g8003.t2;
JASKUP010000031.1_Trichopoda_pennipes_isolate_NS2899_ptg000031l,_whole_genome_shotgun_sequence	AUGUSTUS	CDS	4858428	4858564	1	-	0	ID=g8003.t2.CDS3;Parent=g8003.t2;
JASKUP010000031.1_Trichopoda_pennipes_isolate_NS2899_ptg000031l,_whole_genome_shotgun_sequence	AUGUSTUS	exon	4858428	4858564	.	-	.	ID=g8003.t2.exon3;Parent=g8003.t2;
JASKUP010000031.1_Trichopoda_pennipes_isolate_NS2899_ptg000031l,_whole_genome_shotgun_sequence	AUGUSTUS	intron	4858565	4858666	1	-	.	ID=g8003.t2.intron3;Parent=g8003.t2;
JASKUP010000031.1_Trichopoda_pennipes_isolate_NS2899_ptg000031l,_whole_genome_shotgun_sequence	AUGUSTUS	CDS	4858667	4858856	1	-	1	ID=g8003.t2.CDS4;Parent=g8003.t2;
JASKUP010000031.1_Trichopoda_pennipes_isolate_NS2899_ptg000031l,_whole_genome_shotgun_sequence	AUGUSTUS	exon	4858667	4858856	.	-	.	ID=g8003.t2.exon4;Parent=g8003.t2;
JASKUP010000031.1_Trichopoda_pennipes_isolate_NS2899_ptg000031l,_whole_genome_shotgun_sequence	AUGUSTUS	intron	4858857	4860447	1	-	.	ID=g8003.t2.intron4;Parent=g8003.t2;
JASKUP010000031.1_Trichopoda_pennipes_isolate_NS2899_ptg000031l,_whole_genome_shotgun_sequence	AUGUSTUS	CDS	4860448	4860559	1	-	2	ID=g8003.t2.CDS5;Parent=g8003.t2;
JASKUP010000031.1_Trichopoda_pennipes_isolate_NS2899_ptg000031l,_whole_genome_shotgun_sequence	AUGUSTUS	exon	4860448	4860559	.	-	.	ID=g8003.t2.exon5;Parent=g8003.t2;
JASKUP010000031.1_Trichopoda_pennipes_isolate_NS2899_ptg000031l,_whole_genome_shotgun_sequence	AUGUSTUS	intron	4860560	4860636	1	-	.	ID=g8003.t2.intron5;Parent=g8003.t2;
JASKUP010000031.1_Trichopoda_pennipes_isolate_NS2899_ptg000031l,_whole_genome_shotgun_sequence	AUGUSTUS	CDS	4860637	4861029	1	-	2	ID=g8003.t2.CDS6;Parent=g8003.t2;
JASKUP010000031.1_Trichopoda_pennipes_isolate_NS2899_ptg000031l,_whole_genome_shotgun_sequence	AUGUSTUS	exon	4860637	4861029	.	-	.	ID=g8003.t2.exon6;Parent=g8003.t2;
JASKUP010000031.1_Trichopoda_pennipes_isolate_NS2899_ptg000031l,_whole_genome_shotgun_sequence	AUGUSTUS	intron	4861030	4862000	1	-	.	ID=g8003.t2.intron6;Parent=g8003.t2;
JASKUP010000031.1_Trichopoda_pennipes_isolate_NS2899_ptg000031l,_whole_genome_shotgun_sequence	AUGUSTUS	CDS	4862001	4862190	1	-	0	ID=g8003.t2.CDS7;Parent=g8003.t2;
JASKUP010000031.1_Trichopoda_pennipes_isolate_NS2899_ptg000031l,_whole_genome_shotgun_sequence	AUGUSTUS	exon	4862001	4862190	.	-	.	ID=g8003.t2.exon7;Parent=g8003.t2;
JASKUP010000031.1_Trichopoda_pennipes_isolate_NS2899_ptg000031l,_whole_genome_shotgun_sequence	AUGUSTUS	intron	4862191	4862270	1	-	.	ID=g8003.t2.intron7;Parent=g8003.t2;
JASKUP010000031.1_Trichopoda_pennipes_isolate_NS2899_ptg000031l,_whole_genome_shotgun_sequence	AUGUSTUS	CDS	4862271	4862630	1	-	0	ID=g8003.t2.CDS8;Parent=g8003.t2;
JASKUP010000031.1_Trichopoda_pennipes_isolate_NS2899_ptg000031l,_whole_genome_shotgun_sequence	AUGUSTUS	exon	4862271	4862630	.	-	.	ID=g8003.t2.exon8;Parent=g8003.t2;
JASKUP010000031.1_Trichopoda_pennipes_isolate_NS2899_ptg000031l,_whole_genome_shotgun_sequence	AUGUSTUS	intron	4862631	4862702	1	-	.	ID=g8003.t2.intron8;Parent=g8003.t2;
JASKUP010000031.1_Trichopoda_pennipes_isolate_NS2899_ptg000031l,_whole_genome_shotgun_sequence	AUGUSTUS	CDS	4862703	4862999	1	-	0	ID=g8003.t2.CDS9;Parent=g8003.t2;
JASKUP010000031.1_Trichopoda_pennipes_isolate_NS2899_ptg000031l,_whole_genome_shotgun_sequence	AUGUSTUS	exon	4862703	4862999	.	-	.	ID=g8003.t2.exon9;Parent=g8003.t2;
JASKUP010000031.1_Trichopoda_pennipes_isolate_NS2899_ptg000031l,_whole_genome_shotgun_sequence	AUGUSTUS	intron	4863000	4863064	1	-	.	ID=g8003.t2.intron9;Parent=g8003.t2;
JASKUP010000031.1_Trichopoda_pennipes_isolate_NS2899_ptg000031l,_whole_genome_shotgun_sequence	AUGUSTUS	CDS	4863065	4863152	1	-	1	ID=g8003.t2.CDS10;Parent=g8003.t2;
JASKUP010000031.1_Trichopoda_pennipes_isolate_NS2899_ptg000031l,_whole_genome_shotgun_sequence	AUGUSTUS	exon	4863065	4863152	.	-	.	ID=g8003.t2.exon10;Parent=g8003.t2;
JASKUP010000031.1_Trichopoda_pennipes_isolate_NS2899_ptg000031l,_whole_genome_shotgun_sequence	AUGUSTUS	intron	4863153	4863213	1	-	.	ID=g8003.t2.intron10;Parent=g8003.t2;
JASKUP010000031.1_Trichopoda_pennipes_isolate_NS2899_ptg000031l,_whole_genome_shotgun_sequence	AUGUSTUS	CDS	4863214	4863391	1	-	2	ID=g8003.t2.CDS11;Parent=g8003.t2;
JASKUP010000031.1_Trichopoda_pennipes_isolate_NS2899_ptg000031l,_whole_genome_shotgun_sequence	AUGUSTUS	exon	4863214	4863391	.	-	.	ID=g8003.t2.exon11;Parent=g8003.t2;
JASKUP010000031.1_Trichopoda_pennipes_isolate_NS2899_ptg000031l,_whole_genome_shotgun_sequence	AUGUSTUS	intron	4863392	4864396	1	-	.	ID=g8003.t2.intron11;Parent=g8003.t2;
JASKUP010000031.1_Trichopoda_pennipes_isolate_NS2899_ptg000031l,_whole_genome_shotgun_sequence	AUGUSTUS	CDS	4864397	4864550	1	-	0	ID=g8003.t2.CDS12;Parent=g8003.t2;
JASKUP010000031.1_Trichopoda_pennipes_isolate_NS2899_ptg000031l,_whole_genome_shotgun_sequence	AUGUSTUS	exon	4864397	4864550	.	-	.	ID=g8003.t2.exon12;Parent=g8003.t2;
JASKUP010000031.1_Trichopoda_pennipes_isolate_NS2899_ptg000031l,_whole_genome_shotgun_sequence	AUGUSTUS	intron	4864551	4864628	1	-	.	ID=g8003.t2.intron12;Parent=g8003.t2;
JASKUP010000031.1_Trichopoda_pennipes_isolate_NS2899_ptg000031l,_whole_genome_shotgun_sequence	AUGUSTUS	CDS	4864629	4864884	1	-	1	ID=g8003.t2.CDS13;Parent=g8003.t2;
JASKUP010000031.1_Trichopoda_pennipes_isolate_NS2899_ptg000031l,_whole_genome_shotgun_sequence	AUGUSTUS	exon	4864629	4864884	.	-	.	ID=g8003.t2.exon13;Parent=g8003.t2;
JASKUP010000031.1_Trichopoda_pennipes_isolate_NS2899_ptg000031l,_whole_genome_shotgun_sequence	AUGUSTUS	intron	4864885	4866663	1	-	.	ID=g8003.t2.intron13;Parent=g8003.t2;
JASKUP010000031.1_Trichopoda_pennipes_isolate_NS2899_ptg000031l,_whole_genome_shotgun_sequence	AUGUSTUS	CDS	4866664	4867023	1	-	1	ID=g8003.t2.CDS14;Parent=g8003.t2;
JASKUP010000031.1_Trichopoda_pennipes_isolate_NS2899_ptg000031l,_whole_genome_shotgun_sequence	AUGUSTUS	exon	4866664	4867023	.	-	.	ID=g8003.t2.exon14;Parent=g8003.t2;
JASKUP010000031.1_Trichopoda_pennipes_isolate_NS2899_ptg000031l,_whole_genome_shotgun_sequence	AUGUSTUS	intron	4867024	4868925	1	-	.	ID=g8003.t2.intron14;Parent=g8003.t2;
JASKUP010000031.1_Trichopoda_pennipes_isolate_NS2899_ptg000031l,_whole_genome_shotgun_sequence	AUGUSTUS	CDS	4868926	4869283	1	-	2	ID=g8003.t2.CDS15;Parent=g8003.t2;
JASKUP010000031.1_Trichopoda_pennipes_isolate_NS2899_ptg000031l,_whole_genome_shotgun_sequence	AUGUSTUS	exon	4868926	4869283	.	-	.	ID=g8003.t2.exon15;Parent=g8003.t2;
JASKUP010000031.1_Trichopoda_pennipes_isolate_NS2899_ptg000031l,_whole_genome_shotgun_sequence	AUGUSTUS	intron	4869284	4869351	1	-	.	ID=g8003.t2.intron15;Parent=g8003.t2;
JASKUP010000031.1_Trichopoda_pennipes_isolate_NS2899_ptg000031l,_whole_genome_shotgun_sequence	AUGUSTUS	CDS	4869352	4869463	1	-	0	ID=g8003.t2.CDS16;Parent=g8003.t2;
JASKUP010000031.1_Trichopoda_pennipes_isolate_NS2899_ptg000031l,_whole_genome_shotgun_sequence	AUGUSTUS	exon	4869352	4869463	.	-	.	ID=g8003.t2.exon16;Parent=g8003.t2;
JASKUP010000031.1_Trichopoda_pennipes_isolate_NS2899_ptg000031l,_whole_genome_shotgun_sequence	AUGUSTUS	intron	4869464	4869536	1	-	.	ID=g8003.t2.intron16;Parent=g8003.t2;
JASKUP010000031.1_Trichopoda_pennipes_isolate_NS2899_ptg000031l,_whole_genome_shotgun_sequence	AUGUSTUS	CDS	4869537	4870198	1	-	2	ID=g8003.t2.CDS17;Parent=g8003.t2;
JASKUP010000031.1_Trichopoda_pennipes_isolate_NS2899_ptg000031l,_whole_genome_shotgun_sequence	AUGUSTUS	exon	4869537	4870198	.	-	.	ID=g8003.t2.exon17;Parent=g8003.t2;
JASKUP010000031.1_Trichopoda_pennipes_isolate_NS2899_ptg000031l,_whole_genome_shotgun_sequence	AUGUSTUS	intron	4870199	4871254	1	-	.	ID=g8003.t2.intron17;Parent=g8003.t2;
JASKUP010000031.1_Trichopoda_pennipes_isolate_NS2899_ptg000031l,_whole_genome_shotgun_sequence	AUGUSTUS	CDS	4871255	4871407	1	-	2	ID=g8003.t2.CDS18;Parent=g8003.t2;
JASKUP010000031.1_Trichopoda_pennipes_isolate_NS2899_ptg000031l,_whole_genome_shotgun_sequence	AUGUSTUS	exon	4871255	4871407	.	-	.	ID=g8003.t2.exon18;Parent=g8003.t2;
JASKUP010000031.1_Trichopoda_pennipes_isolate_NS2899_ptg000031l,_whole_genome_shotgun_sequence	AUGUSTUS	intron	4871408	4874539	1	-	.	ID=g8003.t2.intron18;Parent=g8003.t2;
JASKUP010000031.1_Trichopoda_pennipes_isolate_NS2899_ptg000031l,_whole_genome_shotgun_sequence	AUGUSTUS	CDS	4874540	4874679	1	-	1	ID=g8003.t2.CDS19;Parent=g8003.t2;
JASKUP010000031.1_Trichopoda_pennipes_isolate_NS2899_ptg000031l,_whole_genome_shotgun_sequence	AUGUSTUS	exon	4874540	4874679	.	-	.	ID=g8003.t2.exon19;Parent=g8003.t2;
JASKUP010000031.1_Trichopoda_pennipes_isolate_NS2899_ptg000031l,_whole_genome_shotgun_sequence	AUGUSTUS	intron	4874680	4874744	1	-	.	ID=g8003.t2.intron19;Parent=g8003.t2;
JASKUP010000031.1_Trichopoda_pennipes_isolate_NS2899_ptg000031l,_whole_genome_shotgun_sequence	AUGUSTUS	CDS	4874745	4874908	1	-	0	ID=g8003.t2.CDS20;Parent=g8003.t2;
JASKUP010000031.1_Trichopoda_pennipes_isolate_NS2899_ptg000031l,_whole_genome_shotgun_sequence	AUGUSTUS	exon	4874745	4874908	.	-	.	ID=g8003.t2.exon20;Parent=g8003.t2;
JASKUP010000031.1_Trichopoda_pennipes_isolate_NS2899_ptg000031l,_whole_genome_shotgun_sequence	AUGUSTUS	intron	4874909	4875782	1	-	.	ID=g8003.t2.intron20;Parent=g8003.t2;
JASKUP010000031.1_Trichopoda_pennipes_isolate_NS2899_ptg000031l,_whole_genome_shotgun_sequence	AUGUSTUS	CDS	4875783	4876223	1	-	0	ID=g8003.t2.CDS21;Parent=g8003.t2;
JASKUP010000031.1_Trichopoda_pennipes_isolate_NS2899_ptg000031l,_whole_genome_shotgun_sequence	AUGUSTUS	exon	4875783	4876223	.	-	.	ID=g8003.t2.exon21;Parent=g8003.t2;
JASKUP010000031.1_Trichopoda_pennipes_isolate_NS2899_ptg000031l,_whole_genome_shotgun_sequence	AUGUSTUS	intron	4876224	4876275	1	-	.	ID=g8003.t2.intron21;Parent=g8003.t2;
JASKUP010000031.1_Trichopoda_pennipes_isolate_NS2899_ptg000031l,_whole_genome_shotgun_sequence	AUGUSTUS	CDS	4876276	4876515	1	-	0	ID=g8003.t2.CDS22;Parent=g8003.t2;
JASKUP010000031.1_Trichopoda_pennipes_isolate_NS2899_ptg000031l,_whole_genome_shotgun_sequence	AUGUSTUS	exon	4876276	4876515	.	-	.	ID=g8003.t2.exon22;Parent=g8003.t2;
JASKUP010000031.1_Trichopoda_pennipes_isolate_NS2899_ptg000031l,_whole_genome_shotgun_sequence	AUGUSTUS	intron	4876516	4876586	1	-	.	ID=g8003.t2.intron22;Parent=g8003.t2;
JASKUP010000031.1_Trichopoda_pennipes_isolate_NS2899_ptg000031l,_whole_genome_shotgun_sequence	AUGUSTUS	CDS	4876587	4876669	1	-	2	ID=g8003.t2.CDS23;Parent=g8003.t2;
JASKUP010000031.1_Trichopoda_pennipes_isolate_NS2899_ptg000031l,_whole_genome_shotgun_sequence	AUGUSTUS	exon	4876587	4876669	.	-	.	ID=g8003.t2.exon23;Parent=g8003.t2;
JASKUP010000031.1_Trichopoda_pennipes_isolate_NS2899_ptg000031l,_whole_genome_shotgun_sequence	AUGUSTUS	intron	4876670	4876740	1	-	.	ID=g8003.t2.intron23;Parent=g8003.t2;
JASKUP010000031.1_Trichopoda_pennipes_isolate_NS2899_ptg000031l,_whole_genome_shotgun_sequence	AUGUSTUS	CDS	4876741	4876843	1	-	0	ID=g8003.t2.CDS24;Parent=g8003.t2;
JASKUP010000031.1_Trichopoda_pennipes_isolate_NS2899_ptg000031l,_whole_genome_shotgun_sequence	AUGUSTUS	exon	4876741	4876843	.	-	.	ID=g8003.t2.exon24;Parent=g8003.t2;
JASKUP010000031.1_Trichopoda_pennipes_isolate_NS2899_ptg000031l,_whole_genome_shotgun_sequence	AUGUSTUS	start_codon	4876841	4876843	.	-	0	ID=g8003.t2.start1;Parent=g8003.t2;
JASKUP010000031.1_Trichopoda_pennipes_isolate_NS2899_ptg000031l,_whole_genome_shotgun_sequence	AUGUSTUS	mRNA	4857003	4876843	1	-	.	ID=g8003.t3;Parent=g8003;
JASKUP010000031.1_Trichopoda_pennipes_isolate_NS2899_ptg000031l,_whole_genome_shotgun_sequence	AUGUSTUS	stop_codon	4857003	4857005	.	-	0	ID=g8003.t3.stop1;Parent=g8003.t3;
JASKUP010000031.1_Trichopoda_pennipes_isolate_NS2899_ptg000031l,_whole_genome_shotgun_sequence	AUGUSTUS	CDS	4857003	4857099	1	-	1	ID=g8003.t3.CDS1;Parent=g8003.t3;
JASKUP010000031.1_Trichopoda_pennipes_isolate_NS2899_ptg000031l,_whole_genome_shotgun_sequence	AUGUSTUS	exon	4857003	4857099	.	-	.	ID=g8003.t3.exon1;Parent=g8003.t3;
JASKUP010000031.1_Trichopoda_pennipes_isolate_NS2899_ptg000031l,_whole_genome_shotgun_sequence	AUGUSTUS	intron	4857100	4857158	1	-	.	ID=g8003.t3.intron1;Parent=g8003.t3;
JASKUP010000031.1_Trichopoda_pennipes_isolate_NS2899_ptg000031l,_whole_genome_shotgun_sequence	AUGUSTUS	CDS	4857159	4857260	1	-	1	ID=g8003.t3.CDS2;Parent=g8003.t3;
JASKUP010000031.1_Trichopoda_pennipes_isolate_NS2899_ptg000031l,_whole_genome_shotgun_sequence	AUGUSTUS	exon	4857159	4857260	.	-	.	ID=g8003.t3.exon2;Parent=g8003.t3;
JASKUP010000031.1_Trichopoda_pennipes_isolate_NS2899_ptg000031l,_whole_genome_shotgun_sequence	AUGUSTUS	intron	4857261	4858427	1	-	.	ID=g8003.t3.intron2;Parent=g8003.t3;
JASKUP010000031.1_Trichopoda_pennipes_isolate_NS2899_ptg000031l,_whole_genome_shotgun_sequence	AUGUSTUS	CDS	4858428	4858564	1	-	0	ID=g8003.t3.CDS3;Parent=g8003.t3;
JASKUP010000031.1_Trichopoda_pennipes_isolate_NS2899_ptg000031l,_whole_genome_shotgun_sequence	AUGUSTUS	exon	4858428	4858564	.	-	.	ID=g8003.t3.exon3;Parent=g8003.t3;
JASKUP010000031.1_Trichopoda_pennipes_isolate_NS2899_ptg000031l,_whole_genome_shotgun_sequence	AUGUSTUS	intron	4858565	4858666	1	-	.	ID=g8003.t3.intron3;Parent=g8003.t3;
JASKUP010000031.1_Trichopoda_pennipes_isolate_NS2899_ptg000031l,_whole_genome_shotgun_sequence	AUGUSTUS	CDS	4858667	4858856	1	-	1	ID=g8003.t3.CDS4;Parent=g8003.t3;
JASKUP010000031.1_Trichopoda_pennipes_isolate_NS2899_ptg000031l,_whole_genome_shotgun_sequence	AUGUSTUS	exon	4858667	4858856	.	-	.	ID=g8003.t3.exon4;Parent=g8003.t3;
JASKUP010000031.1_Trichopoda_pennipes_isolate_NS2899_ptg000031l,_whole_genome_shotgun_sequence	AUGUSTUS	intron	4858857	4860447	1	-	.	ID=g8003.t3.intron4;Parent=g8003.t3;
JASKUP010000031.1_Trichopoda_pennipes_isolate_NS2899_ptg000031l,_whole_genome_shotgun_sequence	AUGUSTUS	CDS	4860448	4860559	1	-	2	ID=g8003.t3.CDS5;Parent=g8003.t3;
JASKUP010000031.1_Trichopoda_pennipes_isolate_NS2899_ptg000031l,_whole_genome_shotgun_sequence	AUGUSTUS	exon	4860448	4860559	.	-	.	ID=g8003.t3.exon5;Parent=g8003.t3;
JASKUP010000031.1_Trichopoda_pennipes_isolate_NS2899_ptg000031l,_whole_genome_shotgun_sequence	AUGUSTUS	intron	4860560	4860636	1	-	.	ID=g8003.t3.intron5;Parent=g8003.t3;
JASKUP010000031.1_Trichopoda_pennipes_isolate_NS2899_ptg000031l,_whole_genome_shotgun_sequence	AUGUSTUS	CDS	4860637	4861029	1	-	2	ID=g8003.t3.CDS6;Parent=g8003.t3;
JASKUP010000031.1_Trichopoda_pennipes_isolate_NS2899_ptg000031l,_whole_genome_shotgun_sequence	AUGUSTUS	exon	4860637	4861029	.	-	.	ID=g8003.t3.exon6;Parent=g8003.t3;
JASKUP010000031.1_Trichopoda_pennipes_isolate_NS2899_ptg000031l,_whole_genome_shotgun_sequence	AUGUSTUS	intron	4861030	4862000	1	-	.	ID=g8003.t3.intron6;Parent=g8003.t3;
JASKUP010000031.1_Trichopoda_pennipes_isolate_NS2899_ptg000031l,_whole_genome_shotgun_sequence	AUGUSTUS	CDS	4862001	4862190	1	-	0	ID=g8003.t3.CDS7;Parent=g8003.t3;
JASKUP010000031.1_Trichopoda_pennipes_isolate_NS2899_ptg000031l,_whole_genome_shotgun_sequence	AUGUSTUS	exon	4862001	4862190	.	-	.	ID=g8003.t3.exon7;Parent=g8003.t3;
JASKUP010000031.1_Trichopoda_pennipes_isolate_NS2899_ptg000031l,_whole_genome_shotgun_sequence	AUGUSTUS	intron	4862191	4862270	1	-	.	ID=g8003.t3.intron7;Parent=g8003.t3;
JASKUP010000031.1_Trichopoda_pennipes_isolate_NS2899_ptg000031l,_whole_genome_shotgun_sequence	AUGUSTUS	CDS	4862271	4862630	1	-	0	ID=g8003.t3.CDS8;Parent=g8003.t3;
JASKUP010000031.1_Trichopoda_pennipes_isolate_NS2899_ptg000031l,_whole_genome_shotgun_sequence	AUGUSTUS	exon	4862271	4862630	.	-	.	ID=g8003.t3.exon8;Parent=g8003.t3;
JASKUP010000031.1_Trichopoda_pennipes_isolate_NS2899_ptg000031l,_whole_genome_shotgun_sequence	AUGUSTUS	intron	4862631	4862702	1	-	.	ID=g8003.t3.intron8;Parent=g8003.t3;
JASKUP010000031.1_Trichopoda_pennipes_isolate_NS2899_ptg000031l,_whole_genome_shotgun_sequence	AUGUSTUS	CDS	4862703	4862999	1	-	0	ID=g8003.t3.CDS9;Parent=g8003.t3;
JASKUP010000031.1_Trichopoda_pennipes_isolate_NS2899_ptg000031l,_whole_genome_shotgun_sequence	AUGUSTUS	exon	4862703	4862999	.	-	.	ID=g8003.t3.exon9;Parent=g8003.t3;
JASKUP010000031.1_Trichopoda_pennipes_isolate_NS2899_ptg000031l,_whole_genome_shotgun_sequence	AUGUSTUS	intron	4863000	4863064	1	-	.	ID=g8003.t3.intron9;Parent=g8003.t3;
JASKUP010000031.1_Trichopoda_pennipes_isolate_NS2899_ptg000031l,_whole_genome_shotgun_sequence	AUGUSTUS	CDS	4863065	4863152	1	-	1	ID=g8003.t3.CDS10;Parent=g8003.t3;
JASKUP010000031.1_Trichopoda_pennipes_isolate_NS2899_ptg000031l,_whole_genome_shotgun_sequence	AUGUSTUS	exon	4863065	4863152	.	-	.	ID=g8003.t3.exon10;Parent=g8003.t3;
JASKUP010000031.1_Trichopoda_pennipes_isolate_NS2899_ptg000031l,_whole_genome_shotgun_sequence	AUGUSTUS	intron	4863153	4863213	1	-	.	ID=g8003.t3.intron10;Parent=g8003.t3;
JASKUP010000031.1_Trichopoda_pennipes_isolate_NS2899_ptg000031l,_whole_genome_shotgun_sequence	AUGUSTUS	CDS	4863214	4863391	1	-	2	ID=g8003.t3.CDS11;Parent=g8003.t3;
JASKUP010000031.1_Trichopoda_pennipes_isolate_NS2899_ptg000031l,_whole_genome_shotgun_sequence	AUGUSTUS	exon	4863214	4863391	.	-	.	ID=g8003.t3.exon11;Parent=g8003.t3;
JASKUP010000031.1_Trichopoda_pennipes_isolate_NS2899_ptg000031l,_whole_genome_shotgun_sequence	AUGUSTUS	intron	4863392	4864396	1	-	.	ID=g8003.t3.intron11;Parent=g8003.t3;
JASKUP010000031.1_Trichopoda_pennipes_isolate_NS2899_ptg000031l,_whole_genome_shotgun_sequence	AUGUSTUS	CDS	4864397	4864550	1	-	0	ID=g8003.t3.CDS12;Parent=g8003.t3;
JASKUP010000031.1_Trichopoda_pennipes_isolate_NS2899_ptg000031l,_whole_genome_shotgun_sequence	AUGUSTUS	exon	4864397	4864550	.	-	.	ID=g8003.t3.exon12;Parent=g8003.t3;
JASKUP010000031.1_Trichopoda_pennipes_isolate_NS2899_ptg000031l,_whole_genome_shotgun_sequence	AUGUSTUS	intron	4864551	4864628	1	-	.	ID=g8003.t3.intron12;Parent=g8003.t3;
JASKUP010000031.1_Trichopoda_pennipes_isolate_NS2899_ptg000031l,_whole_genome_shotgun_sequence	AUGUSTUS	CDS	4864629	4864884	1	-	1	ID=g8003.t3.CDS13;Parent=g8003.t3;
JASKUP010000031.1_Trichopoda_pennipes_isolate_NS2899_ptg000031l,_whole_genome_shotgun_sequence	AUGUSTUS	exon	4864629	4864884	.	-	.	ID=g8003.t3.exon13;Parent=g8003.t3;
JASKUP010000031.1_Trichopoda_pennipes_isolate_NS2899_ptg000031l,_whole_genome_shotgun_sequence	AUGUSTUS	intron	4864885	4868925	1	-	.	ID=g8003.t3.intron13;Parent=g8003.t3;
JASKUP010000031.1_Trichopoda_pennipes_isolate_NS2899_ptg000031l,_whole_genome_shotgun_sequence	AUGUSTUS	CDS	4868926	4869283	1	-	2	ID=g8003.t3.CDS14;Parent=g8003.t3;
JASKUP010000031.1_Trichopoda_pennipes_isolate_NS2899_ptg000031l,_whole_genome_shotgun_sequence	AUGUSTUS	exon	4868926	4869283	.	-	.	ID=g8003.t3.exon14;Parent=g8003.t3;
JASKUP010000031.1_Trichopoda_pennipes_isolate_NS2899_ptg000031l,_whole_genome_shotgun_sequence	AUGUSTUS	intron	4869284	4869351	1	-	.	ID=g8003.t3.intron14;Parent=g8003.t3;
JASKUP010000031.1_Trichopoda_pennipes_isolate_NS2899_ptg000031l,_whole_genome_shotgun_sequence	AUGUSTUS	CDS	4869352	4869463	1	-	0	ID=g8003.t3.CDS15;Parent=g8003.t3;
JASKUP010000031.1_Trichopoda_pennipes_isolate_NS2899_ptg000031l,_whole_genome_shotgun_sequence	AUGUSTUS	exon	4869352	4869463	.	-	.	ID=g8003.t3.exon15;Parent=g8003.t3;
JASKUP010000031.1_Trichopoda_pennipes_isolate_NS2899_ptg000031l,_whole_genome_shotgun_sequence	AUGUSTUS	intron	4869464	4869536	1	-	.	ID=g8003.t3.intron15;Parent=g8003.t3;
JASKUP010000031.1_Trichopoda_pennipes_isolate_NS2899_ptg000031l,_whole_genome_shotgun_sequence	AUGUSTUS	CDS	4869537	4870198	1	-	2	ID=g8003.t3.CDS16;Parent=g8003.t3;
JASKUP010000031.1_Trichopoda_pennipes_isolate_NS2899_ptg000031l,_whole_genome_shotgun_sequence	AUGUSTUS	exon	4869537	4870198	.	-	.	ID=g8003.t3.exon16;Parent=g8003.t3;
JASKUP010000031.1_Trichopoda_pennipes_isolate_NS2899_ptg000031l,_whole_genome_shotgun_sequence	AUGUSTUS	intron	4870199	4871254	1	-	.	ID=g8003.t3.intron16;Parent=g8003.t3;
JASKUP010000031.1_Trichopoda_pennipes_isolate_NS2899_ptg000031l,_whole_genome_shotgun_sequence	AUGUSTUS	CDS	4871255	4871407	1	-	2	ID=g8003.t3.CDS17;Parent=g8003.t3;
JASKUP010000031.1_Trichopoda_pennipes_isolate_NS2899_ptg000031l,_whole_genome_shotgun_sequence	AUGUSTUS	exon	4871255	4871407	.	-	.	ID=g8003.t3.exon17;Parent=g8003.t3;
JASKUP010000031.1_Trichopoda_pennipes_isolate_NS2899_ptg000031l,_whole_genome_shotgun_sequence	AUGUSTUS	intron	4871408	4873156	1	-	.	ID=g8003.t3.intron17;Parent=g8003.t3;
JASKUP010000031.1_Trichopoda_pennipes_isolate_NS2899_ptg000031l,_whole_genome_shotgun_sequence	AUGUSTUS	CDS	4873157	4873198	1	-	2	ID=g8003.t3.CDS18;Parent=g8003.t3;
JASKUP010000031.1_Trichopoda_pennipes_isolate_NS2899_ptg000031l,_whole_genome_shotgun_sequence	AUGUSTUS	exon	4873157	4873198	.	-	.	ID=g8003.t3.exon18;Parent=g8003.t3;
JASKUP010000031.1_Trichopoda_pennipes_isolate_NS2899_ptg000031l,_whole_genome_shotgun_sequence	AUGUSTUS	intron	4873199	4874539	1	-	.	ID=g8003.t3.intron18;Parent=g8003.t3;
JASKUP010000031.1_Trichopoda_pennipes_isolate_NS2899_ptg000031l,_whole_genome_shotgun_sequence	AUGUSTUS	CDS	4874540	4874679	1	-	1	ID=g8003.t3.CDS19;Parent=g8003.t3;
JASKUP010000031.1_Trichopoda_pennipes_isolate_NS2899_ptg000031l,_whole_genome_shotgun_sequence	AUGUSTUS	exon	4874540	4874679	.	-	.	ID=g8003.t3.exon19;Parent=g8003.t3;
JASKUP010000031.1_Trichopoda_pennipes_isolate_NS2899_ptg000031l,_whole_genome_shotgun_sequence	AUGUSTUS	intron	4874680	4874744	1	-	.	ID=g8003.t3.intron19;Parent=g8003.t3;
JASKUP010000031.1_Trichopoda_pennipes_isolate_NS2899_ptg000031l,_whole_genome_shotgun_sequence	AUGUSTUS	CDS	4874745	4874908	1	-	0	ID=g8003.t3.CDS20;Parent=g8003.t3;
JASKUP010000031.1_Trichopoda_pennipes_isolate_NS2899_ptg000031l,_whole_genome_shotgun_sequence	AUGUSTUS	exon	4874745	4874908	.	-	.	ID=g8003.t3.exon20;Parent=g8003.t3;
JASKUP010000031.1_Trichopoda_pennipes_isolate_NS2899_ptg000031l,_whole_genome_shotgun_sequence	AUGUSTUS	intron	4874909	4875782	1	-	.	ID=g8003.t3.intron20;Parent=g8003.t3;
JASKUP010000031.1_Trichopoda_pennipes_isolate_NS2899_ptg000031l,_whole_genome_shotgun_sequence	AUGUSTUS	CDS	4875783	4876223	1	-	0	ID=g8003.t3.CDS21;Parent=g8003.t3;
JASKUP010000031.1_Trichopoda_pennipes_isolate_NS2899_ptg000031l,_whole_genome_shotgun_sequence	AUGUSTUS	exon	4875783	4876223	.	-	.	ID=g8003.t3.exon21;Parent=g8003.t3;
JASKUP010000031.1_Trichopoda_pennipes_isolate_NS2899_ptg000031l,_whole_genome_shotgun_sequence	AUGUSTUS	intron	4876224	4876275	1	-	.	ID=g8003.t3.intron21;Parent=g8003.t3;
JASKUP010000031.1_Trichopoda_pennipes_isolate_NS2899_ptg000031l,_whole_genome_shotgun_sequence	AUGUSTUS	CDS	4876276	4876515	1	-	0	ID=g8003.t3.CDS22;Parent=g8003.t3;
JASKUP010000031.1_Trichopoda_pennipes_isolate_NS2899_ptg000031l,_whole_genome_shotgun_sequence	AUGUSTUS	exon	4876276	4876515	.	-	.	ID=g8003.t3.exon22;Parent=g8003.t3;
JASKUP010000031.1_Trichopoda_pennipes_isolate_NS2899_ptg000031l,_whole_genome_shotgun_sequence	AUGUSTUS	intron	4876516	4876586	1	-	.	ID=g8003.t3.intron22;Parent=g8003.t3;
JASKUP010000031.1_Trichopoda_pennipes_isolate_NS2899_ptg000031l,_whole_genome_shotgun_sequence	AUGUSTUS	CDS	4876587	4876669	1	-	2	ID=g8003.t3.CDS23;Parent=g8003.t3;
JASKUP010000031.1_Trichopoda_pennipes_isolate_NS2899_ptg000031l,_whole_genome_shotgun_sequence	AUGUSTUS	exon	4876587	4876669	.	-	.	ID=g8003.t3.exon23;Parent=g8003.t3;
JASKUP010000031.1_Trichopoda_pennipes_isolate_NS2899_ptg000031l,_whole_genome_shotgun_sequence	AUGUSTUS	intron	4876670	4876740	1	-	.	ID=g8003.t3.intron23;Parent=g8003.t3;
JASKUP010000031.1_Trichopoda_pennipes_isolate_NS2899_ptg000031l,_whole_genome_shotgun_sequence	AUGUSTUS	CDS	4876741	4876843	1	-	0	ID=g8003.t3.CDS24;Parent=g8003.t3;
JASKUP010000031.1_Trichopoda_pennipes_isolate_NS2899_ptg000031l,_whole_genome_shotgun_sequence	AUGUSTUS	exon	4876741	4876843	.	-	.	ID=g8003.t3.exon24;Parent=g8003.t3;
JASKUP010000031.1_Trichopoda_pennipes_isolate_NS2899_ptg000031l,_whole_genome_shotgun_sequence	AUGUSTUS	start_codon	4876841	4876843	.	-	0	ID=g8003.t3.start1;Parent=g8003.t3;
JASKUP010000031.1_Trichopoda_pennipes_isolate_NS2899_ptg000031l,_whole_genome_shotgun_sequence	AUGUSTUS	gene	4904347	4905145	.	-	.	ID=g8004;
JASKUP010000031.1_Trichopoda_pennipes_isolate_NS2899_ptg000031l,_whole_genome_shotgun_sequence	AUGUSTUS	mRNA	4904347	4905145	1	-	.	ID=g8004.t1;Parent=g8004;
JASKUP010000031.1_Trichopoda_pennipes_isolate_NS2899_ptg000031l,_whole_genome_shotgun_sequence	AUGUSTUS	stop_codon	4904347	4904349	.	-	0	ID=g8004.t1.stop1;Parent=g8004.t1;
JASKUP010000031.1_Trichopoda_pennipes_isolate_NS2899_ptg000031l,_whole_genome_shotgun_sequence	AUGUSTUS	CDS	4904347	4904492	1	-	2	ID=g8004.t1.CDS1;Parent=g8004.t1;
JASKUP010000031.1_Trichopoda_pennipes_isolate_NS2899_ptg000031l,_whole_genome_shotgun_sequence	AUGUSTUS	exon	4904347	4904492	.	-	.	ID=g8004.t1.exon1;Parent=g8004.t1;
JASKUP010000031.1_Trichopoda_pennipes_isolate_NS2899_ptg000031l,_whole_genome_shotgun_sequence	AUGUSTUS	intron	4904493	4904547	1	-	.	ID=g8004.t1.intron1;Parent=g8004.t1;
JASKUP010000031.1_Trichopoda_pennipes_isolate_NS2899_ptg000031l,_whole_genome_shotgun_sequence	AUGUSTUS	CDS	4904548	4905011	1	-	1	ID=g8004.t1.CDS2;Parent=g8004.t1;
JASKUP010000031.1_Trichopoda_pennipes_isolate_NS2899_ptg000031l,_whole_genome_shotgun_sequence	AUGUSTUS	exon	4904548	4905011	.	-	.	ID=g8004.t1.exon2;Parent=g8004.t1;
JASKUP010000031.1_Trichopoda_pennipes_isolate_NS2899_ptg000031l,_whole_genome_shotgun_sequence	AUGUSTUS	intron	4905012	4905107	1	-	.	ID=g8004.t1.intron2;Parent=g8004.t1;
JASKUP010000031.1_Trichopoda_pennipes_isolate_NS2899_ptg000031l,_whole_genome_shotgun_sequence	AUGUSTUS	CDS	4905108	4905145	1	-	0	ID=g8004.t1.CDS3;Parent=g8004.t1;
JASKUP010000031.1_Trichopoda_pennipes_isolate_NS2899_ptg000031l,_whole_genome_shotgun_sequence	AUGUSTUS	exon	4905108	4905145	.	-	.	ID=g8004.t1.exon3;Parent=g8004.t1;
JASKUP010000031.1_Trichopoda_pennipes_isolate_NS2899_ptg000031l,_whole_genome_shotgun_sequence	AUGUSTUS	start_codon	4905143	4905145	.	-	0	ID=g8004.t1.start1;Parent=g8004.t1;
JASKUP010000031.1_Trichopoda_pennipes_isolate_NS2899_ptg000031l,_whole_genome_shotgun_sequence	AUGUSTUS	gene	4925860	4928765	.	+	.	ID=g8005;
JASKUP010000031.1_Trichopoda_pennipes_isolate_NS2899_ptg000031l,_whole_genome_shotgun_sequence	AUGUSTUS	mRNA	4925860	4928765	1	+	.	ID=g8005.t1;Parent=g8005;
JASKUP010000031.1_Trichopoda_pennipes_isolate_NS2899_ptg000031l,_whole_genome_shotgun_sequence	AUGUSTUS	start_codon	4925860	4925862	.	+	0	ID=g8005.t1.start1;Parent=g8005.t1;
JASKUP010000031.1_Trichopoda_pennipes_isolate_NS2899_ptg000031l,_whole_genome_shotgun_sequence	AUGUSTUS	CDS	4925860	4926756	1	+	0	ID=g8005.t1.CDS1;Parent=g8005.t1;
JASKUP010000031.1_Trichopoda_pennipes_isolate_NS2899_ptg000031l,_whole_genome_shotgun_sequence	AUGUSTUS	exon	4925860	4926756	.	+	.	ID=g8005.t1.exon1;Parent=g8005.t1;
JASKUP010000031.1_Trichopoda_pennipes_isolate_NS2899_ptg000031l,_whole_genome_shotgun_sequence	AUGUSTUS	intron	4926757	4927279	1	+	.	ID=g8005.t1.intron1;Parent=g8005.t1;
JASKUP010000031.1_Trichopoda_pennipes_isolate_NS2899_ptg000031l,_whole_genome_shotgun_sequence	AUGUSTUS	CDS	4927280	4927414	1	+	0	ID=g8005.t1.CDS2;Parent=g8005.t1;
JASKUP010000031.1_Trichopoda_pennipes_isolate_NS2899_ptg000031l,_whole_genome_shotgun_sequence	AUGUSTUS	exon	4927280	4927414	.	+	.	ID=g8005.t1.exon2;Parent=g8005.t1;
JASKUP010000031.1_Trichopoda_pennipes_isolate_NS2899_ptg000031l,_whole_genome_shotgun_sequence	AUGUSTUS	intron	4927415	4928162	1	+	.	ID=g8005.t1.intron2;Parent=g8005.t1;
JASKUP010000031.1_Trichopoda_pennipes_isolate_NS2899_ptg000031l,_whole_genome_shotgun_sequence	AUGUSTUS	CDS	4928163	4928765	1	+	0	ID=g8005.t1.CDS3;Parent=g8005.t1;
JASKUP010000031.1_Trichopoda_pennipes_isolate_NS2899_ptg000031l,_whole_genome_shotgun_sequence	AUGUSTUS	exon	4928163	4928765	.	+	.	ID=g8005.t1.exon3;Parent=g8005.t1;
JASKUP010000031.1_Trichopoda_pennipes_isolate_NS2899_ptg000031l,_whole_genome_shotgun_sequence	AUGUSTUS	stop_codon	4928763	4928765	.	+	0	ID=g8005.t1.stop1;Parent=g8005.t1;
JASKUP010000031.1_Trichopoda_pennipes_isolate_NS2899_ptg000031l,_whole_genome_shotgun_sequence	AUGUSTUS	gene	4929416	4932788	.	-	.	ID=g8006;
JASKUP010000031.1_Trichopoda_pennipes_isolate_NS2899_ptg000031l,_whole_genome_shotgun_sequence	AUGUSTUS	mRNA	4929416	4932788	0.95	-	.	ID=g8006.t1;Parent=g8006;
JASKUP010000031.1_Trichopoda_pennipes_isolate_NS2899_ptg000031l,_whole_genome_shotgun_sequence	AUGUSTUS	stop_codon	4929416	4929418	.	-	0	ID=g8006.t1.stop1;Parent=g8006.t1;
JASKUP010000031.1_Trichopoda_pennipes_isolate_NS2899_ptg000031l,_whole_genome_shotgun_sequence	AUGUSTUS	CDS	4929416	4929596	1	-	1	ID=g8006.t1.CDS1;Parent=g8006.t1;
JASKUP010000031.1_Trichopoda_pennipes_isolate_NS2899_ptg000031l,_whole_genome_shotgun_sequence	AUGUSTUS	exon	4929416	4929596	.	-	.	ID=g8006.t1.exon1;Parent=g8006.t1;
JASKUP010000031.1_Trichopoda_pennipes_isolate_NS2899_ptg000031l,_whole_genome_shotgun_sequence	AUGUSTUS	intron	4929597	4931981	1	-	.	ID=g8006.t1.intron1;Parent=g8006.t1;
JASKUP010000031.1_Trichopoda_pennipes_isolate_NS2899_ptg000031l,_whole_genome_shotgun_sequence	AUGUSTUS	CDS	4931982	4932416	1	-	1	ID=g8006.t1.CDS2;Parent=g8006.t1;
JASKUP010000031.1_Trichopoda_pennipes_isolate_NS2899_ptg000031l,_whole_genome_shotgun_sequence	AUGUSTUS	exon	4931982	4932416	.	-	.	ID=g8006.t1.exon2;Parent=g8006.t1;
JASKUP010000031.1_Trichopoda_pennipes_isolate_NS2899_ptg000031l,_whole_genome_shotgun_sequence	AUGUSTUS	intron	4932417	4932477	1	-	.	ID=g8006.t1.intron2;Parent=g8006.t1;
JASKUP010000031.1_Trichopoda_pennipes_isolate_NS2899_ptg000031l,_whole_genome_shotgun_sequence	AUGUSTUS	CDS	4932478	4932788	0.95	-	0	ID=g8006.t1.CDS3;Parent=g8006.t1;
JASKUP010000031.1_Trichopoda_pennipes_isolate_NS2899_ptg000031l,_whole_genome_shotgun_sequence	AUGUSTUS	exon	4932478	4932788	.	-	.	ID=g8006.t1.exon3;Parent=g8006.t1;
JASKUP010000031.1_Trichopoda_pennipes_isolate_NS2899_ptg000031l,_whole_genome_shotgun_sequence	AUGUSTUS	start_codon	4932786	4932788	.	-	0	ID=g8006.t1.start1;Parent=g8006.t1;
JASKUP010000031.1_Trichopoda_pennipes_isolate_NS2899_ptg000031l,_whole_genome_shotgun_sequence	AUGUSTUS	gene	4935369	4937693	.	-	.	ID=g8007;
JASKUP010000031.1_Trichopoda_pennipes_isolate_NS2899_ptg000031l,_whole_genome_shotgun_sequence	AUGUSTUS	mRNA	4935369	4937693	0.95	-	.	ID=g8007.t1;Parent=g8007;
JASKUP010000031.1_Trichopoda_pennipes_isolate_NS2899_ptg000031l,_whole_genome_shotgun_sequence	AUGUSTUS	stop_codon	4935369	4935371	.	-	0	ID=g8007.t1.stop1;Parent=g8007.t1;
JASKUP010000031.1_Trichopoda_pennipes_isolate_NS2899_ptg000031l,_whole_genome_shotgun_sequence	AUGUSTUS	CDS	4935369	4935616	0.95	-	2	ID=g8007.t1.CDS1;Parent=g8007.t1;
JASKUP010000031.1_Trichopoda_pennipes_isolate_NS2899_ptg000031l,_whole_genome_shotgun_sequence	AUGUSTUS	exon	4935369	4935616	.	-	.	ID=g8007.t1.exon1;Parent=g8007.t1;
JASKUP010000031.1_Trichopoda_pennipes_isolate_NS2899_ptg000031l,_whole_genome_shotgun_sequence	AUGUSTUS	intron	4935617	4935680	1	-	.	ID=g8007.t1.intron1;Parent=g8007.t1;
JASKUP010000031.1_Trichopoda_pennipes_isolate_NS2899_ptg000031l,_whole_genome_shotgun_sequence	AUGUSTUS	CDS	4935681	4935847	1	-	1	ID=g8007.t1.CDS2;Parent=g8007.t1;
JASKUP010000031.1_Trichopoda_pennipes_isolate_NS2899_ptg000031l,_whole_genome_shotgun_sequence	AUGUSTUS	exon	4935681	4935847	.	-	.	ID=g8007.t1.exon2;Parent=g8007.t1;
JASKUP010000031.1_Trichopoda_pennipes_isolate_NS2899_ptg000031l,_whole_genome_shotgun_sequence	AUGUSTUS	intron	4935848	4935908	1	-	.	ID=g8007.t1.intron2;Parent=g8007.t1;
JASKUP010000031.1_Trichopoda_pennipes_isolate_NS2899_ptg000031l,_whole_genome_shotgun_sequence	AUGUSTUS	CDS	4935909	4935996	1	-	2	ID=g8007.t1.CDS3;Parent=g8007.t1;
JASKUP010000031.1_Trichopoda_pennipes_isolate_NS2899_ptg000031l,_whole_genome_shotgun_sequence	AUGUSTUS	exon	4935909	4935996	.	-	.	ID=g8007.t1.exon3;Parent=g8007.t1;
JASKUP010000031.1_Trichopoda_pennipes_isolate_NS2899_ptg000031l,_whole_genome_shotgun_sequence	AUGUSTUS	intron	4935997	4936771	1	-	.	ID=g8007.t1.intron3;Parent=g8007.t1;
JASKUP010000031.1_Trichopoda_pennipes_isolate_NS2899_ptg000031l,_whole_genome_shotgun_sequence	AUGUSTUS	CDS	4936772	4936931	1	-	0	ID=g8007.t1.CDS4;Parent=g8007.t1;
JASKUP010000031.1_Trichopoda_pennipes_isolate_NS2899_ptg000031l,_whole_genome_shotgun_sequence	AUGUSTUS	exon	4936772	4936931	.	-	.	ID=g8007.t1.exon4;Parent=g8007.t1;
JASKUP010000031.1_Trichopoda_pennipes_isolate_NS2899_ptg000031l,_whole_genome_shotgun_sequence	AUGUSTUS	intron	4936932	4937405	1	-	.	ID=g8007.t1.intron4;Parent=g8007.t1;
JASKUP010000031.1_Trichopoda_pennipes_isolate_NS2899_ptg000031l,_whole_genome_shotgun_sequence	AUGUSTUS	CDS	4937406	4937693	1	-	0	ID=g8007.t1.CDS5;Parent=g8007.t1;
JASKUP010000031.1_Trichopoda_pennipes_isolate_NS2899_ptg000031l,_whole_genome_shotgun_sequence	AUGUSTUS	exon	4937406	4937693	.	-	.	ID=g8007.t1.exon5;Parent=g8007.t1;
JASKUP010000031.1_Trichopoda_pennipes_isolate_NS2899_ptg000031l,_whole_genome_shotgun_sequence	AUGUSTUS	start_codon	4937691	4937693	.	-	0	ID=g8007.t1.start1;Parent=g8007.t1;
JASKUP010000031.1_Trichopoda_pennipes_isolate_NS2899_ptg000031l,_whole_genome_shotgun_sequence	AUGUSTUS	gene	4958942	4967781	.	+	.	ID=g8008;
JASKUP010000031.1_Trichopoda_pennipes_isolate_NS2899_ptg000031l,_whole_genome_shotgun_sequence	AUGUSTUS	mRNA	4958942	4967781	1	+	.	ID=g8008.t1;Parent=g8008;
JASKUP010000031.1_Trichopoda_pennipes_isolate_NS2899_ptg000031l,_whole_genome_shotgun_sequence	AUGUSTUS	start_codon	4958942	4958944	.	+	0	ID=g8008.t1.start1;Parent=g8008.t1;
JASKUP010000031.1_Trichopoda_pennipes_isolate_NS2899_ptg000031l,_whole_genome_shotgun_sequence	AUGUSTUS	CDS	4958942	4959040	1	+	0	ID=g8008.t1.CDS1;Parent=g8008.t1;
JASKUP010000031.1_Trichopoda_pennipes_isolate_NS2899_ptg000031l,_whole_genome_shotgun_sequence	AUGUSTUS	exon	4958942	4959040	.	+	.	ID=g8008.t1.exon1;Parent=g8008.t1;
JASKUP010000031.1_Trichopoda_pennipes_isolate_NS2899_ptg000031l,_whole_genome_shotgun_sequence	AUGUSTUS	intron	4959041	4959187	1	+	.	ID=g8008.t1.intron1;Parent=g8008.t1;
JASKUP010000031.1_Trichopoda_pennipes_isolate_NS2899_ptg000031l,_whole_genome_shotgun_sequence	AUGUSTUS	CDS	4959188	4960697	1	+	0	ID=g8008.t1.CDS2;Parent=g8008.t1;
JASKUP010000031.1_Trichopoda_pennipes_isolate_NS2899_ptg000031l,_whole_genome_shotgun_sequence	AUGUSTUS	exon	4959188	4960697	.	+	.	ID=g8008.t1.exon2;Parent=g8008.t1;
JASKUP010000031.1_Trichopoda_pennipes_isolate_NS2899_ptg000031l,_whole_genome_shotgun_sequence	AUGUSTUS	intron	4960698	4962908	1	+	.	ID=g8008.t1.intron2;Parent=g8008.t1;
JASKUP010000031.1_Trichopoda_pennipes_isolate_NS2899_ptg000031l,_whole_genome_shotgun_sequence	AUGUSTUS	CDS	4962909	4962956	1	+	2	ID=g8008.t1.CDS3;Parent=g8008.t1;
JASKUP010000031.1_Trichopoda_pennipes_isolate_NS2899_ptg000031l,_whole_genome_shotgun_sequence	AUGUSTUS	exon	4962909	4962956	.	+	.	ID=g8008.t1.exon3;Parent=g8008.t1;
JASKUP010000031.1_Trichopoda_pennipes_isolate_NS2899_ptg000031l,_whole_genome_shotgun_sequence	AUGUSTUS	intron	4962957	4964702	1	+	.	ID=g8008.t1.intron3;Parent=g8008.t1;
JASKUP010000031.1_Trichopoda_pennipes_isolate_NS2899_ptg000031l,_whole_genome_shotgun_sequence	AUGUSTUS	CDS	4964703	4965100	1	+	2	ID=g8008.t1.CDS4;Parent=g8008.t1;
JASKUP010000031.1_Trichopoda_pennipes_isolate_NS2899_ptg000031l,_whole_genome_shotgun_sequence	AUGUSTUS	exon	4964703	4965100	.	+	.	ID=g8008.t1.exon4;Parent=g8008.t1;
JASKUP010000031.1_Trichopoda_pennipes_isolate_NS2899_ptg000031l,_whole_genome_shotgun_sequence	AUGUSTUS	intron	4965101	4965198	1	+	.	ID=g8008.t1.intron4;Parent=g8008.t1;
JASKUP010000031.1_Trichopoda_pennipes_isolate_NS2899_ptg000031l,_whole_genome_shotgun_sequence	AUGUSTUS	CDS	4965199	4965458	1	+	0	ID=g8008.t1.CDS5;Parent=g8008.t1;
JASKUP010000031.1_Trichopoda_pennipes_isolate_NS2899_ptg000031l,_whole_genome_shotgun_sequence	AUGUSTUS	exon	4965199	4965458	.	+	.	ID=g8008.t1.exon5;Parent=g8008.t1;
JASKUP010000031.1_Trichopoda_pennipes_isolate_NS2899_ptg000031l,_whole_genome_shotgun_sequence	AUGUSTUS	intron	4965459	4965517	1	+	.	ID=g8008.t1.intron5;Parent=g8008.t1;
JASKUP010000031.1_Trichopoda_pennipes_isolate_NS2899_ptg000031l,_whole_genome_shotgun_sequence	AUGUSTUS	CDS	4965518	4966547	1	+	1	ID=g8008.t1.CDS6;Parent=g8008.t1;
JASKUP010000031.1_Trichopoda_pennipes_isolate_NS2899_ptg000031l,_whole_genome_shotgun_sequence	AUGUSTUS	exon	4965518	4966547	.	+	.	ID=g8008.t1.exon6;Parent=g8008.t1;
JASKUP010000031.1_Trichopoda_pennipes_isolate_NS2899_ptg000031l,_whole_genome_shotgun_sequence	AUGUSTUS	intron	4966548	4967532	1	+	.	ID=g8008.t1.intron6;Parent=g8008.t1;
JASKUP010000031.1_Trichopoda_pennipes_isolate_NS2899_ptg000031l,_whole_genome_shotgun_sequence	AUGUSTUS	CDS	4967533	4967781	1	+	0	ID=g8008.t1.CDS7;Parent=g8008.t1;
JASKUP010000031.1_Trichopoda_pennipes_isolate_NS2899_ptg000031l,_whole_genome_shotgun_sequence	AUGUSTUS	exon	4967533	4967781	.	+	.	ID=g8008.t1.exon7;Parent=g8008.t1;
JASKUP010000031.1_Trichopoda_pennipes_isolate_NS2899_ptg000031l,_whole_genome_shotgun_sequence	AUGUSTUS	stop_codon	4967779	4967781	.	+	0	ID=g8008.t1.stop1;Parent=g8008.t1;
JASKUP010000031.1_Trichopoda_pennipes_isolate_NS2899_ptg000031l,_whole_genome_shotgun_sequence	AUGUSTUS	gene	4969324	4971742	.	-	.	ID=g8009;
JASKUP010000031.1_Trichopoda_pennipes_isolate_NS2899_ptg000031l,_whole_genome_shotgun_sequence	AUGUSTUS	mRNA	4969324	4971742	0.9	-	.	ID=g8009.t1;Parent=g8009;
JASKUP010000031.1_Trichopoda_pennipes_isolate_NS2899_ptg000031l,_whole_genome_shotgun_sequence	AUGUSTUS	stop_codon	4969324	4969326	.	-	0	ID=g8009.t1.stop1;Parent=g8009.t1;
JASKUP010000031.1_Trichopoda_pennipes_isolate_NS2899_ptg000031l,_whole_genome_shotgun_sequence	AUGUSTUS	CDS	4969324	4971658	1	-	1	ID=g8009.t1.CDS1;Parent=g8009.t1;
JASKUP010000031.1_Trichopoda_pennipes_isolate_NS2899_ptg000031l,_whole_genome_shotgun_sequence	AUGUSTUS	exon	4969324	4971658	.	-	.	ID=g8009.t1.exon1;Parent=g8009.t1;
JASKUP010000031.1_Trichopoda_pennipes_isolate_NS2899_ptg000031l,_whole_genome_shotgun_sequence	AUGUSTUS	intron	4971659	4971713	1	-	.	ID=g8009.t1.intron1;Parent=g8009.t1;
JASKUP010000031.1_Trichopoda_pennipes_isolate_NS2899_ptg000031l,_whole_genome_shotgun_sequence	AUGUSTUS	CDS	4971714	4971742	0.9	-	0	ID=g8009.t1.CDS2;Parent=g8009.t1;
JASKUP010000031.1_Trichopoda_pennipes_isolate_NS2899_ptg000031l,_whole_genome_shotgun_sequence	AUGUSTUS	exon	4971714	4971742	.	-	.	ID=g8009.t1.exon2;Parent=g8009.t1;
JASKUP010000031.1_Trichopoda_pennipes_isolate_NS2899_ptg000031l,_whole_genome_shotgun_sequence	AUGUSTUS	start_codon	4971740	4971742	.	-	0	ID=g8009.t1.start1;Parent=g8009.t1;
JASKUP010000031.1_Trichopoda_pennipes_isolate_NS2899_ptg000031l,_whole_genome_shotgun_sequence	GeneMark.hmm3	mRNA	4969324	4971739	.	-	.	ID=g8009.t2;Parent=g8009;
JASKUP010000031.1_Trichopoda_pennipes_isolate_NS2899_ptg000031l,_whole_genome_shotgun_sequence	GeneMark.hmm3	stop_codon	4969324	4969326	.	-	0	ID=g8009.t2.stop1;Parent=g8009.t2;
JASKUP010000031.1_Trichopoda_pennipes_isolate_NS2899_ptg000031l,_whole_genome_shotgun_sequence	GeneMark.hmm3	CDS	4969324	4971658	.	-	1	ID=g8009.t2.CDS1;Parent=g8009.t2;
JASKUP010000031.1_Trichopoda_pennipes_isolate_NS2899_ptg000031l,_whole_genome_shotgun_sequence	GeneMark.hmm3	exon	4969324	4971658	0	-	.	ID=g8009.t2.exon1;Parent=g8009.t2;
JASKUP010000031.1_Trichopoda_pennipes_isolate_NS2899_ptg000031l,_whole_genome_shotgun_sequence	GeneMark.hmm3	intron	4971659	4971713	.	-	0	ID=g8009.t2.intron1;Parent=g8009.t2;
JASKUP010000031.1_Trichopoda_pennipes_isolate_NS2899_ptg000031l,_whole_genome_shotgun_sequence	GeneMark.hmm3	CDS	4971714	4971739	.	-	0	ID=g8009.t2.CDS2;Parent=g8009.t2;
JASKUP010000031.1_Trichopoda_pennipes_isolate_NS2899_ptg000031l,_whole_genome_shotgun_sequence	GeneMark.hmm3	exon	4971714	4971739	0	-	.	ID=g8009.t2.exon2;Parent=g8009.t2;
JASKUP010000031.1_Trichopoda_pennipes_isolate_NS2899_ptg000031l,_whole_genome_shotgun_sequence	GeneMark.hmm3	start_codon	4971737	4971739	.	-	0	ID=g8009.t2.start1;Parent=g8009.t2;
JASKUP010000031.1_Trichopoda_pennipes_isolate_NS2899_ptg000031l,_whole_genome_shotgun_sequence	AUGUSTUS	gene	4973261	4974136	.	+	.	ID=g8010;
JASKUP010000031.1_Trichopoda_pennipes_isolate_NS2899_ptg000031l,_whole_genome_shotgun_sequence	AUGUSTUS	mRNA	4973261	4974136	1	+	.	ID=g8010.t1;Parent=g8010;
JASKUP010000031.1_Trichopoda_pennipes_isolate_NS2899_ptg000031l,_whole_genome_shotgun_sequence	AUGUSTUS	start_codon	4973261	4973263	.	+	0	ID=g8010.t1.start1;Parent=g8010.t1;
JASKUP010000031.1_Trichopoda_pennipes_isolate_NS2899_ptg000031l,_whole_genome_shotgun_sequence	AUGUSTUS	CDS	4973261	4973281	1	+	0	ID=g8010.t1.CDS1;Parent=g8010.t1;
JASKUP010000031.1_Trichopoda_pennipes_isolate_NS2899_ptg000031l,_whole_genome_shotgun_sequence	AUGUSTUS	exon	4973261	4973281	.	+	.	ID=g8010.t1.exon1;Parent=g8010.t1;
JASKUP010000031.1_Trichopoda_pennipes_isolate_NS2899_ptg000031l,_whole_genome_shotgun_sequence	AUGUSTUS	intron	4973282	4973344	1	+	.	ID=g8010.t1.intron1;Parent=g8010.t1;
JASKUP010000031.1_Trichopoda_pennipes_isolate_NS2899_ptg000031l,_whole_genome_shotgun_sequence	AUGUSTUS	CDS	4973345	4973913	1	+	0	ID=g8010.t1.CDS2;Parent=g8010.t1;
JASKUP010000031.1_Trichopoda_pennipes_isolate_NS2899_ptg000031l,_whole_genome_shotgun_sequence	AUGUSTUS	exon	4973345	4973913	.	+	.	ID=g8010.t1.exon2;Parent=g8010.t1;
JASKUP010000031.1_Trichopoda_pennipes_isolate_NS2899_ptg000031l,_whole_genome_shotgun_sequence	AUGUSTUS	intron	4973914	4973964	1	+	.	ID=g8010.t1.intron2;Parent=g8010.t1;
JASKUP010000031.1_Trichopoda_pennipes_isolate_NS2899_ptg000031l,_whole_genome_shotgun_sequence	AUGUSTUS	CDS	4973965	4974136	1	+	1	ID=g8010.t1.CDS3;Parent=g8010.t1;
JASKUP010000031.1_Trichopoda_pennipes_isolate_NS2899_ptg000031l,_whole_genome_shotgun_sequence	AUGUSTUS	exon	4973965	4974136	.	+	.	ID=g8010.t1.exon3;Parent=g8010.t1;
JASKUP010000031.1_Trichopoda_pennipes_isolate_NS2899_ptg000031l,_whole_genome_shotgun_sequence	AUGUSTUS	stop_codon	4974134	4974136	.	+	0	ID=g8010.t1.stop1;Parent=g8010.t1;
JASKUP010000031.1_Trichopoda_pennipes_isolate_NS2899_ptg000031l,_whole_genome_shotgun_sequence	AUGUSTUS	gene	4975755	4979790	.	+	.	ID=g8011;
JASKUP010000031.1_Trichopoda_pennipes_isolate_NS2899_ptg000031l,_whole_genome_shotgun_sequence	AUGUSTUS	mRNA	4975755	4979790	1	+	.	ID=g8011.t1;Parent=g8011;
JASKUP010000031.1_Trichopoda_pennipes_isolate_NS2899_ptg000031l,_whole_genome_shotgun_sequence	AUGUSTUS	start_codon	4975755	4975757	.	+	0	ID=g8011.t1.start1;Parent=g8011.t1;
JASKUP010000031.1_Trichopoda_pennipes_isolate_NS2899_ptg000031l,_whole_genome_shotgun_sequence	AUGUSTUS	CDS	4975755	4975891	1	+	0	ID=g8011.t1.CDS1;Parent=g8011.t1;
JASKUP010000031.1_Trichopoda_pennipes_isolate_NS2899_ptg000031l,_whole_genome_shotgun_sequence	AUGUSTUS	exon	4975755	4975891	.	+	.	ID=g8011.t1.exon1;Parent=g8011.t1;
JASKUP010000031.1_Trichopoda_pennipes_isolate_NS2899_ptg000031l,_whole_genome_shotgun_sequence	AUGUSTUS	intron	4975892	4978252	1	+	.	ID=g8011.t1.intron1;Parent=g8011.t1;
JASKUP010000031.1_Trichopoda_pennipes_isolate_NS2899_ptg000031l,_whole_genome_shotgun_sequence	AUGUSTUS	CDS	4978253	4978525	1	+	1	ID=g8011.t1.CDS2;Parent=g8011.t1;
JASKUP010000031.1_Trichopoda_pennipes_isolate_NS2899_ptg000031l,_whole_genome_shotgun_sequence	AUGUSTUS	exon	4978253	4978525	.	+	.	ID=g8011.t1.exon2;Parent=g8011.t1;
JASKUP010000031.1_Trichopoda_pennipes_isolate_NS2899_ptg000031l,_whole_genome_shotgun_sequence	AUGUSTUS	intron	4978526	4979090	1	+	.	ID=g8011.t1.intron2;Parent=g8011.t1;
JASKUP010000031.1_Trichopoda_pennipes_isolate_NS2899_ptg000031l,_whole_genome_shotgun_sequence	AUGUSTUS	CDS	4979091	4979790	1	+	1	ID=g8011.t1.CDS3;Parent=g8011.t1;
JASKUP010000031.1_Trichopoda_pennipes_isolate_NS2899_ptg000031l,_whole_genome_shotgun_sequence	AUGUSTUS	exon	4979091	4979790	.	+	.	ID=g8011.t1.exon3;Parent=g8011.t1;
JASKUP010000031.1_Trichopoda_pennipes_isolate_NS2899_ptg000031l,_whole_genome_shotgun_sequence	AUGUSTUS	stop_codon	4979788	4979790	.	+	0	ID=g8011.t1.stop1;Parent=g8011.t1;
JASKUP010000031.1_Trichopoda_pennipes_isolate_NS2899_ptg000031l,_whole_genome_shotgun_sequence	AUGUSTUS	gene	4985152	4986732	.	+	.	ID=g8012;
JASKUP010000031.1_Trichopoda_pennipes_isolate_NS2899_ptg000031l,_whole_genome_shotgun_sequence	AUGUSTUS	mRNA	4985152	4986732	1	+	.	ID=g8012.t1;Parent=g8012;
JASKUP010000031.1_Trichopoda_pennipes_isolate_NS2899_ptg000031l,_whole_genome_shotgun_sequence	AUGUSTUS	start_codon	4985152	4985154	.	+	0	ID=g8012.t1.start1;Parent=g8012.t1;
JASKUP010000031.1_Trichopoda_pennipes_isolate_NS2899_ptg000031l,_whole_genome_shotgun_sequence	AUGUSTUS	CDS	4985152	4985241	1	+	0	ID=g8012.t1.CDS1;Parent=g8012.t1;
JASKUP010000031.1_Trichopoda_pennipes_isolate_NS2899_ptg000031l,_whole_genome_shotgun_sequence	AUGUSTUS	exon	4985152	4985241	.	+	.	ID=g8012.t1.exon1;Parent=g8012.t1;
JASKUP010000031.1_Trichopoda_pennipes_isolate_NS2899_ptg000031l,_whole_genome_shotgun_sequence	AUGUSTUS	intron	4985242	4985306	1	+	.	ID=g8012.t1.intron1;Parent=g8012.t1;
JASKUP010000031.1_Trichopoda_pennipes_isolate_NS2899_ptg000031l,_whole_genome_shotgun_sequence	AUGUSTUS	CDS	4985307	4985514	1	+	0	ID=g8012.t1.CDS2;Parent=g8012.t1;
JASKUP010000031.1_Trichopoda_pennipes_isolate_NS2899_ptg000031l,_whole_genome_shotgun_sequence	AUGUSTUS	exon	4985307	4985514	.	+	.	ID=g8012.t1.exon2;Parent=g8012.t1;
JASKUP010000031.1_Trichopoda_pennipes_isolate_NS2899_ptg000031l,_whole_genome_shotgun_sequence	AUGUSTUS	intron	4985515	4985582	1	+	.	ID=g8012.t1.intron2;Parent=g8012.t1;
JASKUP010000031.1_Trichopoda_pennipes_isolate_NS2899_ptg000031l,_whole_genome_shotgun_sequence	AUGUSTUS	CDS	4985583	4985809	1	+	2	ID=g8012.t1.CDS3;Parent=g8012.t1;
JASKUP010000031.1_Trichopoda_pennipes_isolate_NS2899_ptg000031l,_whole_genome_shotgun_sequence	AUGUSTUS	exon	4985583	4985809	.	+	.	ID=g8012.t1.exon3;Parent=g8012.t1;
JASKUP010000031.1_Trichopoda_pennipes_isolate_NS2899_ptg000031l,_whole_genome_shotgun_sequence	AUGUSTUS	intron	4985810	4985871	1	+	.	ID=g8012.t1.intron3;Parent=g8012.t1;
JASKUP010000031.1_Trichopoda_pennipes_isolate_NS2899_ptg000031l,_whole_genome_shotgun_sequence	AUGUSTUS	CDS	4985872	4986732	1	+	0	ID=g8012.t1.CDS4;Parent=g8012.t1;
JASKUP010000031.1_Trichopoda_pennipes_isolate_NS2899_ptg000031l,_whole_genome_shotgun_sequence	AUGUSTUS	exon	4985872	4986732	.	+	.	ID=g8012.t1.exon4;Parent=g8012.t1;
JASKUP010000031.1_Trichopoda_pennipes_isolate_NS2899_ptg000031l,_whole_genome_shotgun_sequence	AUGUSTUS	stop_codon	4986730	4986732	.	+	0	ID=g8012.t1.stop1;Parent=g8012.t1;
JASKUP010000031.1_Trichopoda_pennipes_isolate_NS2899_ptg000031l,_whole_genome_shotgun_sequence	AUGUSTUS	gene	4987996	4989741	.	+	.	ID=g8013;
JASKUP010000031.1_Trichopoda_pennipes_isolate_NS2899_ptg000031l,_whole_genome_shotgun_sequence	AUGUSTUS	mRNA	4987996	4989741	1	+	.	ID=g8013.t1;Parent=g8013;
JASKUP010000031.1_Trichopoda_pennipes_isolate_NS2899_ptg000031l,_whole_genome_shotgun_sequence	AUGUSTUS	start_codon	4987996	4987998	.	+	0	ID=g8013.t1.start1;Parent=g8013.t1;
JASKUP010000031.1_Trichopoda_pennipes_isolate_NS2899_ptg000031l,_whole_genome_shotgun_sequence	AUGUSTUS	CDS	4987996	4988024	1	+	0	ID=g8013.t1.CDS1;Parent=g8013.t1;
JASKUP010000031.1_Trichopoda_pennipes_isolate_NS2899_ptg000031l,_whole_genome_shotgun_sequence	AUGUSTUS	exon	4987996	4988024	.	+	.	ID=g8013.t1.exon1;Parent=g8013.t1;
JASKUP010000031.1_Trichopoda_pennipes_isolate_NS2899_ptg000031l,_whole_genome_shotgun_sequence	AUGUSTUS	intron	4988025	4988085	1	+	.	ID=g8013.t1.intron1;Parent=g8013.t1;
JASKUP010000031.1_Trichopoda_pennipes_isolate_NS2899_ptg000031l,_whole_genome_shotgun_sequence	AUGUSTUS	CDS	4988086	4988300	1	+	1	ID=g8013.t1.CDS2;Parent=g8013.t1;
JASKUP010000031.1_Trichopoda_pennipes_isolate_NS2899_ptg000031l,_whole_genome_shotgun_sequence	AUGUSTUS	exon	4988086	4988300	.	+	.	ID=g8013.t1.exon2;Parent=g8013.t1;
JASKUP010000031.1_Trichopoda_pennipes_isolate_NS2899_ptg000031l,_whole_genome_shotgun_sequence	AUGUSTUS	intron	4988301	4988367	1	+	.	ID=g8013.t1.intron2;Parent=g8013.t1;
JASKUP010000031.1_Trichopoda_pennipes_isolate_NS2899_ptg000031l,_whole_genome_shotgun_sequence	AUGUSTUS	CDS	4988368	4988585	1	+	2	ID=g8013.t1.CDS3;Parent=g8013.t1;
JASKUP010000031.1_Trichopoda_pennipes_isolate_NS2899_ptg000031l,_whole_genome_shotgun_sequence	AUGUSTUS	exon	4988368	4988585	.	+	.	ID=g8013.t1.exon3;Parent=g8013.t1;
JASKUP010000031.1_Trichopoda_pennipes_isolate_NS2899_ptg000031l,_whole_genome_shotgun_sequence	AUGUSTUS	intron	4988586	4988647	1	+	.	ID=g8013.t1.intron3;Parent=g8013.t1;
JASKUP010000031.1_Trichopoda_pennipes_isolate_NS2899_ptg000031l,_whole_genome_shotgun_sequence	AUGUSTUS	CDS	4988648	4988719	1	+	0	ID=g8013.t1.CDS4;Parent=g8013.t1;
JASKUP010000031.1_Trichopoda_pennipes_isolate_NS2899_ptg000031l,_whole_genome_shotgun_sequence	AUGUSTUS	exon	4988648	4988719	.	+	.	ID=g8013.t1.exon4;Parent=g8013.t1;
JASKUP010000031.1_Trichopoda_pennipes_isolate_NS2899_ptg000031l,_whole_genome_shotgun_sequence	AUGUSTUS	intron	4988720	4988777	1	+	.	ID=g8013.t1.intron4;Parent=g8013.t1;
JASKUP010000031.1_Trichopoda_pennipes_isolate_NS2899_ptg000031l,_whole_genome_shotgun_sequence	AUGUSTUS	CDS	4988778	4989294	1	+	0	ID=g8013.t1.CDS5;Parent=g8013.t1;
JASKUP010000031.1_Trichopoda_pennipes_isolate_NS2899_ptg000031l,_whole_genome_shotgun_sequence	AUGUSTUS	exon	4988778	4989294	.	+	.	ID=g8013.t1.exon5;Parent=g8013.t1;
JASKUP010000031.1_Trichopoda_pennipes_isolate_NS2899_ptg000031l,_whole_genome_shotgun_sequence	AUGUSTUS	intron	4989295	4989622	1	+	.	ID=g8013.t1.intron5;Parent=g8013.t1;
JASKUP010000031.1_Trichopoda_pennipes_isolate_NS2899_ptg000031l,_whole_genome_shotgun_sequence	AUGUSTUS	CDS	4989623	4989741	1	+	2	ID=g8013.t1.CDS6;Parent=g8013.t1;
JASKUP010000031.1_Trichopoda_pennipes_isolate_NS2899_ptg000031l,_whole_genome_shotgun_sequence	AUGUSTUS	exon	4989623	4989741	.	+	.	ID=g8013.t1.exon6;Parent=g8013.t1;
JASKUP010000031.1_Trichopoda_pennipes_isolate_NS2899_ptg000031l,_whole_genome_shotgun_sequence	AUGUSTUS	stop_codon	4989739	4989741	.	+	0	ID=g8013.t1.stop1;Parent=g8013.t1;
JASKUP010000031.1_Trichopoda_pennipes_isolate_NS2899_ptg000031l,_whole_genome_shotgun_sequence	AUGUSTUS	gene	4990208	4995428	.	-	.	ID=g8014;
JASKUP010000031.1_Trichopoda_pennipes_isolate_NS2899_ptg000031l,_whole_genome_shotgun_sequence	AUGUSTUS	mRNA	4990208	4995428	1	-	.	ID=g8014.t1;Parent=g8014;
JASKUP010000031.1_Trichopoda_pennipes_isolate_NS2899_ptg000031l,_whole_genome_shotgun_sequence	AUGUSTUS	stop_codon	4990208	4990210	.	-	0	ID=g8014.t1.stop1;Parent=g8014.t1;
JASKUP010000031.1_Trichopoda_pennipes_isolate_NS2899_ptg000031l,_whole_genome_shotgun_sequence	AUGUSTUS	CDS	4990208	4990353	1	-	2	ID=g8014.t1.CDS1;Parent=g8014.t1;
JASKUP010000031.1_Trichopoda_pennipes_isolate_NS2899_ptg000031l,_whole_genome_shotgun_sequence	AUGUSTUS	exon	4990208	4990353	.	-	.	ID=g8014.t1.exon1;Parent=g8014.t1;
JASKUP010000031.1_Trichopoda_pennipes_isolate_NS2899_ptg000031l,_whole_genome_shotgun_sequence	AUGUSTUS	intron	4990354	4990421	1	-	.	ID=g8014.t1.intron1;Parent=g8014.t1;
JASKUP010000031.1_Trichopoda_pennipes_isolate_NS2899_ptg000031l,_whole_genome_shotgun_sequence	AUGUSTUS	CDS	4990422	4991670	1	-	0	ID=g8014.t1.CDS2;Parent=g8014.t1;
JASKUP010000031.1_Trichopoda_pennipes_isolate_NS2899_ptg000031l,_whole_genome_shotgun_sequence	AUGUSTUS	exon	4990422	4991670	.	-	.	ID=g8014.t1.exon2;Parent=g8014.t1;
JASKUP010000031.1_Trichopoda_pennipes_isolate_NS2899_ptg000031l,_whole_genome_shotgun_sequence	AUGUSTUS	intron	4991671	4991728	1	-	.	ID=g8014.t1.intron2;Parent=g8014.t1;
JASKUP010000031.1_Trichopoda_pennipes_isolate_NS2899_ptg000031l,_whole_genome_shotgun_sequence	AUGUSTUS	CDS	4991729	4992502	1	-	0	ID=g8014.t1.CDS3;Parent=g8014.t1;
JASKUP010000031.1_Trichopoda_pennipes_isolate_NS2899_ptg000031l,_whole_genome_shotgun_sequence	AUGUSTUS	exon	4991729	4992502	.	-	.	ID=g8014.t1.exon3;Parent=g8014.t1;
JASKUP010000031.1_Trichopoda_pennipes_isolate_NS2899_ptg000031l,_whole_genome_shotgun_sequence	AUGUSTUS	intron	4992503	4992556	1	-	.	ID=g8014.t1.intron3;Parent=g8014.t1;
JASKUP010000031.1_Trichopoda_pennipes_isolate_NS2899_ptg000031l,_whole_genome_shotgun_sequence	AUGUSTUS	CDS	4992557	4993069	1	-	0	ID=g8014.t1.CDS4;Parent=g8014.t1;
JASKUP010000031.1_Trichopoda_pennipes_isolate_NS2899_ptg000031l,_whole_genome_shotgun_sequence	AUGUSTUS	exon	4992557	4993069	.	-	.	ID=g8014.t1.exon4;Parent=g8014.t1;
JASKUP010000031.1_Trichopoda_pennipes_isolate_NS2899_ptg000031l,_whole_genome_shotgun_sequence	AUGUSTUS	intron	4993070	4995401	1	-	.	ID=g8014.t1.intron4;Parent=g8014.t1;
JASKUP010000031.1_Trichopoda_pennipes_isolate_NS2899_ptg000031l,_whole_genome_shotgun_sequence	AUGUSTUS	CDS	4995402	4995428	1	-	0	ID=g8014.t1.CDS5;Parent=g8014.t1;
JASKUP010000031.1_Trichopoda_pennipes_isolate_NS2899_ptg000031l,_whole_genome_shotgun_sequence	AUGUSTUS	exon	4995402	4995428	.	-	.	ID=g8014.t1.exon5;Parent=g8014.t1;
JASKUP010000031.1_Trichopoda_pennipes_isolate_NS2899_ptg000031l,_whole_genome_shotgun_sequence	AUGUSTUS	start_codon	4995426	4995428	.	-	0	ID=g8014.t1.start1;Parent=g8014.t1;
JASKUP010000031.1_Trichopoda_pennipes_isolate_NS2899_ptg000031l,_whole_genome_shotgun_sequence	AUGUSTUS	gene	4996894	4997827	.	+	.	ID=g8015;
JASKUP010000031.1_Trichopoda_pennipes_isolate_NS2899_ptg000031l,_whole_genome_shotgun_sequence	AUGUSTUS	mRNA	4996894	4997827	1	+	.	ID=g8015.t1;Parent=g8015;
JASKUP010000031.1_Trichopoda_pennipes_isolate_NS2899_ptg000031l,_whole_genome_shotgun_sequence	AUGUSTUS	start_codon	4996894	4996896	.	+	0	ID=g8015.t1.start1;Parent=g8015.t1;
JASKUP010000031.1_Trichopoda_pennipes_isolate_NS2899_ptg000031l,_whole_genome_shotgun_sequence	AUGUSTUS	CDS	4996894	4996958	1	+	0	ID=g8015.t1.CDS1;Parent=g8015.t1;
JASKUP010000031.1_Trichopoda_pennipes_isolate_NS2899_ptg000031l,_whole_genome_shotgun_sequence	AUGUSTUS	exon	4996894	4996958	.	+	.	ID=g8015.t1.exon1;Parent=g8015.t1;
JASKUP010000031.1_Trichopoda_pennipes_isolate_NS2899_ptg000031l,_whole_genome_shotgun_sequence	AUGUSTUS	intron	4996959	4997009	1	+	.	ID=g8015.t1.intron1;Parent=g8015.t1;
JASKUP010000031.1_Trichopoda_pennipes_isolate_NS2899_ptg000031l,_whole_genome_shotgun_sequence	AUGUSTUS	CDS	4997010	4997139	1	+	1	ID=g8015.t1.CDS2;Parent=g8015.t1;
JASKUP010000031.1_Trichopoda_pennipes_isolate_NS2899_ptg000031l,_whole_genome_shotgun_sequence	AUGUSTUS	exon	4997010	4997139	.	+	.	ID=g8015.t1.exon2;Parent=g8015.t1;
JASKUP010000031.1_Trichopoda_pennipes_isolate_NS2899_ptg000031l,_whole_genome_shotgun_sequence	AUGUSTUS	intron	4997140	4997197	1	+	.	ID=g8015.t1.intron2;Parent=g8015.t1;
JASKUP010000031.1_Trichopoda_pennipes_isolate_NS2899_ptg000031l,_whole_genome_shotgun_sequence	AUGUSTUS	CDS	4997198	4997827	1	+	0	ID=g8015.t1.CDS3;Parent=g8015.t1;
JASKUP010000031.1_Trichopoda_pennipes_isolate_NS2899_ptg000031l,_whole_genome_shotgun_sequence	AUGUSTUS	exon	4997198	4997827	.	+	.	ID=g8015.t1.exon3;Parent=g8015.t1;
JASKUP010000031.1_Trichopoda_pennipes_isolate_NS2899_ptg000031l,_whole_genome_shotgun_sequence	AUGUSTUS	stop_codon	4997825	4997827	.	+	0	ID=g8015.t1.stop1;Parent=g8015.t1;
JASKUP010000031.1_Trichopoda_pennipes_isolate_NS2899_ptg000031l,_whole_genome_shotgun_sequence	AUGUSTUS	gene	4999372	5001491	.	-	.	ID=g8016;
JASKUP010000031.1_Trichopoda_pennipes_isolate_NS2899_ptg000031l,_whole_genome_shotgun_sequence	AUGUSTUS	mRNA	4999372	5001491	1	-	.	ID=g8016.t1;Parent=g8016;
JASKUP010000031.1_Trichopoda_pennipes_isolate_NS2899_ptg000031l,_whole_genome_shotgun_sequence	AUGUSTUS	stop_codon	4999372	4999374	.	-	0	ID=g8016.t1.stop1;Parent=g8016.t1;
JASKUP010000031.1_Trichopoda_pennipes_isolate_NS2899_ptg000031l,_whole_genome_shotgun_sequence	AUGUSTUS	CDS	4999372	4999457	1	-	2	ID=g8016.t1.CDS1;Parent=g8016.t1;
JASKUP010000031.1_Trichopoda_pennipes_isolate_NS2899_ptg000031l,_whole_genome_shotgun_sequence	AUGUSTUS	exon	4999372	4999457	.	-	.	ID=g8016.t1.exon1;Parent=g8016.t1;
JASKUP010000031.1_Trichopoda_pennipes_isolate_NS2899_ptg000031l,_whole_genome_shotgun_sequence	AUGUSTUS	intron	4999458	4999982	1	-	.	ID=g8016.t1.intron1;Parent=g8016.t1;
JASKUP010000031.1_Trichopoda_pennipes_isolate_NS2899_ptg000031l,_whole_genome_shotgun_sequence	AUGUSTUS	CDS	4999983	5000265	1	-	0	ID=g8016.t1.CDS2;Parent=g8016.t1;
JASKUP010000031.1_Trichopoda_pennipes_isolate_NS2899_ptg000031l,_whole_genome_shotgun_sequence	AUGUSTUS	exon	4999983	5000265	.	-	.	ID=g8016.t1.exon2;Parent=g8016.t1;
JASKUP010000031.1_Trichopoda_pennipes_isolate_NS2899_ptg000031l,_whole_genome_shotgun_sequence	AUGUSTUS	intron	5000266	5000794	1	-	.	ID=g8016.t1.intron2;Parent=g8016.t1;
JASKUP010000031.1_Trichopoda_pennipes_isolate_NS2899_ptg000031l,_whole_genome_shotgun_sequence	AUGUSTUS	CDS	5000795	5001345	1	-	2	ID=g8016.t1.CDS3;Parent=g8016.t1;
JASKUP010000031.1_Trichopoda_pennipes_isolate_NS2899_ptg000031l,_whole_genome_shotgun_sequence	AUGUSTUS	exon	5000795	5001345	.	-	.	ID=g8016.t1.exon3;Parent=g8016.t1;
JASKUP010000031.1_Trichopoda_pennipes_isolate_NS2899_ptg000031l,_whole_genome_shotgun_sequence	AUGUSTUS	intron	5001346	5001397	1	-	.	ID=g8016.t1.intron3;Parent=g8016.t1;
JASKUP010000031.1_Trichopoda_pennipes_isolate_NS2899_ptg000031l,_whole_genome_shotgun_sequence	AUGUSTUS	CDS	5001398	5001491	1	-	0	ID=g8016.t1.CDS4;Parent=g8016.t1;
JASKUP010000031.1_Trichopoda_pennipes_isolate_NS2899_ptg000031l,_whole_genome_shotgun_sequence	AUGUSTUS	exon	5001398	5001491	.	-	.	ID=g8016.t1.exon4;Parent=g8016.t1;
JASKUP010000031.1_Trichopoda_pennipes_isolate_NS2899_ptg000031l,_whole_genome_shotgun_sequence	AUGUSTUS	start_codon	5001489	5001491	.	-	0	ID=g8016.t1.start1;Parent=g8016.t1;
JASKUP010000031.1_Trichopoda_pennipes_isolate_NS2899_ptg000031l,_whole_genome_shotgun_sequence	AUGUSTUS	gene	5003130	5019398	.	-	.	ID=g8017;
JASKUP010000031.1_Trichopoda_pennipes_isolate_NS2899_ptg000031l,_whole_genome_shotgun_sequence	AUGUSTUS	mRNA	5003130	5019398	1	-	.	ID=g8017.t1;Parent=g8017;
JASKUP010000031.1_Trichopoda_pennipes_isolate_NS2899_ptg000031l,_whole_genome_shotgun_sequence	AUGUSTUS	stop_codon	5003130	5003132	.	-	0	ID=g8017.t1.stop1;Parent=g8017.t1;
JASKUP010000031.1_Trichopoda_pennipes_isolate_NS2899_ptg000031l,_whole_genome_shotgun_sequence	AUGUSTUS	CDS	5003130	5004151	1	-	2	ID=g8017.t1.CDS1;Parent=g8017.t1;
JASKUP010000031.1_Trichopoda_pennipes_isolate_NS2899_ptg000031l,_whole_genome_shotgun_sequence	AUGUSTUS	exon	5003130	5004151	.	-	.	ID=g8017.t1.exon1;Parent=g8017.t1;
JASKUP010000031.1_Trichopoda_pennipes_isolate_NS2899_ptg000031l,_whole_genome_shotgun_sequence	AUGUSTUS	intron	5004152	5004226	1	-	.	ID=g8017.t1.intron1;Parent=g8017.t1;
JASKUP010000031.1_Trichopoda_pennipes_isolate_NS2899_ptg000031l,_whole_genome_shotgun_sequence	AUGUSTUS	CDS	5004227	5004460	1	-	2	ID=g8017.t1.CDS2;Parent=g8017.t1;
JASKUP010000031.1_Trichopoda_pennipes_isolate_NS2899_ptg000031l,_whole_genome_shotgun_sequence	AUGUSTUS	exon	5004227	5004460	.	-	.	ID=g8017.t1.exon2;Parent=g8017.t1;
JASKUP010000031.1_Trichopoda_pennipes_isolate_NS2899_ptg000031l,_whole_genome_shotgun_sequence	AUGUSTUS	intron	5004461	5004513	1	-	.	ID=g8017.t1.intron2;Parent=g8017.t1;
JASKUP010000031.1_Trichopoda_pennipes_isolate_NS2899_ptg000031l,_whole_genome_shotgun_sequence	AUGUSTUS	CDS	5004514	5005752	1	-	2	ID=g8017.t1.CDS3;Parent=g8017.t1;
JASKUP010000031.1_Trichopoda_pennipes_isolate_NS2899_ptg000031l,_whole_genome_shotgun_sequence	AUGUSTUS	exon	5004514	5005752	.	-	.	ID=g8017.t1.exon3;Parent=g8017.t1;
JASKUP010000031.1_Trichopoda_pennipes_isolate_NS2899_ptg000031l,_whole_genome_shotgun_sequence	AUGUSTUS	intron	5005753	5010391	1	-	.	ID=g8017.t1.intron3;Parent=g8017.t1;
JASKUP010000031.1_Trichopoda_pennipes_isolate_NS2899_ptg000031l,_whole_genome_shotgun_sequence	AUGUSTUS	CDS	5010392	5010671	1	-	0	ID=g8017.t1.CDS4;Parent=g8017.t1;
JASKUP010000031.1_Trichopoda_pennipes_isolate_NS2899_ptg000031l,_whole_genome_shotgun_sequence	AUGUSTUS	exon	5010392	5010671	.	-	.	ID=g8017.t1.exon4;Parent=g8017.t1;
JASKUP010000031.1_Trichopoda_pennipes_isolate_NS2899_ptg000031l,_whole_genome_shotgun_sequence	AUGUSTUS	intron	5010672	5015211	1	-	.	ID=g8017.t1.intron4;Parent=g8017.t1;
JASKUP010000031.1_Trichopoda_pennipes_isolate_NS2899_ptg000031l,_whole_genome_shotgun_sequence	AUGUSTUS	CDS	5015212	5015295	1	-	0	ID=g8017.t1.CDS5;Parent=g8017.t1;
JASKUP010000031.1_Trichopoda_pennipes_isolate_NS2899_ptg000031l,_whole_genome_shotgun_sequence	AUGUSTUS	exon	5015212	5015295	.	-	.	ID=g8017.t1.exon5;Parent=g8017.t1;
JASKUP010000031.1_Trichopoda_pennipes_isolate_NS2899_ptg000031l,_whole_genome_shotgun_sequence	AUGUSTUS	intron	5015296	5015400	1	-	.	ID=g8017.t1.intron5;Parent=g8017.t1;
JASKUP010000031.1_Trichopoda_pennipes_isolate_NS2899_ptg000031l,_whole_genome_shotgun_sequence	AUGUSTUS	CDS	5015401	5015553	1	-	0	ID=g8017.t1.CDS6;Parent=g8017.t1;
JASKUP010000031.1_Trichopoda_pennipes_isolate_NS2899_ptg000031l,_whole_genome_shotgun_sequence	AUGUSTUS	exon	5015401	5015553	.	-	.	ID=g8017.t1.exon6;Parent=g8017.t1;
JASKUP010000031.1_Trichopoda_pennipes_isolate_NS2899_ptg000031l,_whole_genome_shotgun_sequence	AUGUSTUS	intron	5015554	5016289	1	-	.	ID=g8017.t1.intron6;Parent=g8017.t1;
JASKUP010000031.1_Trichopoda_pennipes_isolate_NS2899_ptg000031l,_whole_genome_shotgun_sequence	AUGUSTUS	CDS	5016290	5016595	1	-	0	ID=g8017.t1.CDS7;Parent=g8017.t1;
JASKUP010000031.1_Trichopoda_pennipes_isolate_NS2899_ptg000031l,_whole_genome_shotgun_sequence	AUGUSTUS	exon	5016290	5016595	.	-	.	ID=g8017.t1.exon7;Parent=g8017.t1;
JASKUP010000031.1_Trichopoda_pennipes_isolate_NS2899_ptg000031l,_whole_genome_shotgun_sequence	AUGUSTUS	intron	5016596	5016757	1	-	.	ID=g8017.t1.intron7;Parent=g8017.t1;
JASKUP010000031.1_Trichopoda_pennipes_isolate_NS2899_ptg000031l,_whole_genome_shotgun_sequence	AUGUSTUS	CDS	5016758	5017354	1	-	0	ID=g8017.t1.CDS8;Parent=g8017.t1;
JASKUP010000031.1_Trichopoda_pennipes_isolate_NS2899_ptg000031l,_whole_genome_shotgun_sequence	AUGUSTUS	exon	5016758	5017354	.	-	.	ID=g8017.t1.exon8;Parent=g8017.t1;
JASKUP010000031.1_Trichopoda_pennipes_isolate_NS2899_ptg000031l,_whole_genome_shotgun_sequence	AUGUSTUS	intron	5017355	5019368	1	-	.	ID=g8017.t1.intron8;Parent=g8017.t1;
JASKUP010000031.1_Trichopoda_pennipes_isolate_NS2899_ptg000031l,_whole_genome_shotgun_sequence	AUGUSTUS	CDS	5019369	5019398	1	-	0	ID=g8017.t1.CDS9;Parent=g8017.t1;
JASKUP010000031.1_Trichopoda_pennipes_isolate_NS2899_ptg000031l,_whole_genome_shotgun_sequence	AUGUSTUS	exon	5019369	5019398	.	-	.	ID=g8017.t1.exon9;Parent=g8017.t1;
JASKUP010000031.1_Trichopoda_pennipes_isolate_NS2899_ptg000031l,_whole_genome_shotgun_sequence	AUGUSTUS	start_codon	5019396	5019398	.	-	0	ID=g8017.t1.start1;Parent=g8017.t1;
JASKUP010000031.1_Trichopoda_pennipes_isolate_NS2899_ptg000031l,_whole_genome_shotgun_sequence	AUGUSTUS	gene	5020077	5021143	.	+	.	ID=g8018;
JASKUP010000031.1_Trichopoda_pennipes_isolate_NS2899_ptg000031l,_whole_genome_shotgun_sequence	AUGUSTUS	mRNA	5020077	5021143	1	+	.	ID=g8018.t1;Parent=g8018;
JASKUP010000031.1_Trichopoda_pennipes_isolate_NS2899_ptg000031l,_whole_genome_shotgun_sequence	AUGUSTUS	start_codon	5020077	5020079	.	+	0	ID=g8018.t1.start1;Parent=g8018.t1;
JASKUP010000031.1_Trichopoda_pennipes_isolate_NS2899_ptg000031l,_whole_genome_shotgun_sequence	AUGUSTUS	CDS	5020077	5020680	1	+	0	ID=g8018.t1.CDS1;Parent=g8018.t1;
JASKUP010000031.1_Trichopoda_pennipes_isolate_NS2899_ptg000031l,_whole_genome_shotgun_sequence	AUGUSTUS	exon	5020077	5020680	.	+	.	ID=g8018.t1.exon1;Parent=g8018.t1;
JASKUP010000031.1_Trichopoda_pennipes_isolate_NS2899_ptg000031l,_whole_genome_shotgun_sequence	AUGUSTUS	intron	5020681	5020760	1	+	.	ID=g8018.t1.intron1;Parent=g8018.t1;
JASKUP010000031.1_Trichopoda_pennipes_isolate_NS2899_ptg000031l,_whole_genome_shotgun_sequence	AUGUSTUS	CDS	5020761	5021143	1	+	2	ID=g8018.t1.CDS2;Parent=g8018.t1;
JASKUP010000031.1_Trichopoda_pennipes_isolate_NS2899_ptg000031l,_whole_genome_shotgun_sequence	AUGUSTUS	exon	5020761	5021143	.	+	.	ID=g8018.t1.exon2;Parent=g8018.t1;
JASKUP010000031.1_Trichopoda_pennipes_isolate_NS2899_ptg000031l,_whole_genome_shotgun_sequence	AUGUSTUS	stop_codon	5021141	5021143	.	+	0	ID=g8018.t1.stop1;Parent=g8018.t1;
JASKUP010000031.1_Trichopoda_pennipes_isolate_NS2899_ptg000031l,_whole_genome_shotgun_sequence	AUGUSTUS	gene	5021238	5021769	.	-	.	ID=g8019;
JASKUP010000031.1_Trichopoda_pennipes_isolate_NS2899_ptg000031l,_whole_genome_shotgun_sequence	AUGUSTUS	mRNA	5021238	5021769	1	-	.	ID=g8019.t1;Parent=g8019;
JASKUP010000031.1_Trichopoda_pennipes_isolate_NS2899_ptg000031l,_whole_genome_shotgun_sequence	AUGUSTUS	stop_codon	5021238	5021240	.	-	0	ID=g8019.t1.stop1;Parent=g8019.t1;
JASKUP010000031.1_Trichopoda_pennipes_isolate_NS2899_ptg000031l,_whole_genome_shotgun_sequence	AUGUSTUS	CDS	5021238	5021411	1	-	0	ID=g8019.t1.CDS1;Parent=g8019.t1;
JASKUP010000031.1_Trichopoda_pennipes_isolate_NS2899_ptg000031l,_whole_genome_shotgun_sequence	AUGUSTUS	exon	5021238	5021411	.	-	.	ID=g8019.t1.exon1;Parent=g8019.t1;
JASKUP010000031.1_Trichopoda_pennipes_isolate_NS2899_ptg000031l,_whole_genome_shotgun_sequence	AUGUSTUS	intron	5021412	5021471	1	-	.	ID=g8019.t1.intron1;Parent=g8019.t1;
JASKUP010000031.1_Trichopoda_pennipes_isolate_NS2899_ptg000031l,_whole_genome_shotgun_sequence	AUGUSTUS	CDS	5021472	5021656	1	-	2	ID=g8019.t1.CDS2;Parent=g8019.t1;
JASKUP010000031.1_Trichopoda_pennipes_isolate_NS2899_ptg000031l,_whole_genome_shotgun_sequence	AUGUSTUS	exon	5021472	5021656	.	-	.	ID=g8019.t1.exon2;Parent=g8019.t1;
JASKUP010000031.1_Trichopoda_pennipes_isolate_NS2899_ptg000031l,_whole_genome_shotgun_sequence	AUGUSTUS	intron	5021657	5021714	1	-	.	ID=g8019.t1.intron2;Parent=g8019.t1;
JASKUP010000031.1_Trichopoda_pennipes_isolate_NS2899_ptg000031l,_whole_genome_shotgun_sequence	AUGUSTUS	CDS	5021715	5021769	1	-	0	ID=g8019.t1.CDS3;Parent=g8019.t1;
JASKUP010000031.1_Trichopoda_pennipes_isolate_NS2899_ptg000031l,_whole_genome_shotgun_sequence	AUGUSTUS	exon	5021715	5021769	.	-	.	ID=g8019.t1.exon3;Parent=g8019.t1;
JASKUP010000031.1_Trichopoda_pennipes_isolate_NS2899_ptg000031l,_whole_genome_shotgun_sequence	AUGUSTUS	start_codon	5021767	5021769	.	-	0	ID=g8019.t1.start1;Parent=g8019.t1;
JASKUP010000031.1_Trichopoda_pennipes_isolate_NS2899_ptg000031l,_whole_genome_shotgun_sequence	AUGUSTUS	gene	5022630	5023710	.	-	.	ID=g8020;
JASKUP010000031.1_Trichopoda_pennipes_isolate_NS2899_ptg000031l,_whole_genome_shotgun_sequence	AUGUSTUS	mRNA	5022630	5023710	1	-	.	ID=g8020.t1;Parent=g8020;
JASKUP010000031.1_Trichopoda_pennipes_isolate_NS2899_ptg000031l,_whole_genome_shotgun_sequence	AUGUSTUS	stop_codon	5022630	5022632	.	-	0	ID=g8020.t1.stop1;Parent=g8020.t1;
JASKUP010000031.1_Trichopoda_pennipes_isolate_NS2899_ptg000031l,_whole_genome_shotgun_sequence	AUGUSTUS	CDS	5022630	5023367	1	-	0	ID=g8020.t1.CDS1;Parent=g8020.t1;
JASKUP010000031.1_Trichopoda_pennipes_isolate_NS2899_ptg000031l,_whole_genome_shotgun_sequence	AUGUSTUS	exon	5022630	5023367	.	-	.	ID=g8020.t1.exon1;Parent=g8020.t1;
JASKUP010000031.1_Trichopoda_pennipes_isolate_NS2899_ptg000031l,_whole_genome_shotgun_sequence	AUGUSTUS	intron	5023368	5023533	1	-	.	ID=g8020.t1.intron1;Parent=g8020.t1;
JASKUP010000031.1_Trichopoda_pennipes_isolate_NS2899_ptg000031l,_whole_genome_shotgun_sequence	AUGUSTUS	CDS	5023534	5023710	1	-	0	ID=g8020.t1.CDS2;Parent=g8020.t1;
JASKUP010000031.1_Trichopoda_pennipes_isolate_NS2899_ptg000031l,_whole_genome_shotgun_sequence	AUGUSTUS	exon	5023534	5023710	.	-	.	ID=g8020.t1.exon2;Parent=g8020.t1;
JASKUP010000031.1_Trichopoda_pennipes_isolate_NS2899_ptg000031l,_whole_genome_shotgun_sequence	AUGUSTUS	start_codon	5023708	5023710	.	-	0	ID=g8020.t1.start1;Parent=g8020.t1;
JASKUP010000031.1_Trichopoda_pennipes_isolate_NS2899_ptg000031l,_whole_genome_shotgun_sequence	AUGUSTUS	gene	5023820	5024026	.	-	.	ID=g8021;
JASKUP010000031.1_Trichopoda_pennipes_isolate_NS2899_ptg000031l,_whole_genome_shotgun_sequence	AUGUSTUS	mRNA	5023820	5024026	1	-	.	ID=g8021.t1;Parent=g8021;
JASKUP010000031.1_Trichopoda_pennipes_isolate_NS2899_ptg000031l,_whole_genome_shotgun_sequence	AUGUSTUS	stop_codon	5023820	5023822	.	-	0	ID=g8021.t1.stop1;Parent=g8021.t1;
JASKUP010000031.1_Trichopoda_pennipes_isolate_NS2899_ptg000031l,_whole_genome_shotgun_sequence	AUGUSTUS	CDS	5023820	5024026	1	-	0	ID=g8021.t1.CDS1;Parent=g8021.t1;
JASKUP010000031.1_Trichopoda_pennipes_isolate_NS2899_ptg000031l,_whole_genome_shotgun_sequence	AUGUSTUS	exon	5023820	5024026	.	-	.	ID=g8021.t1.exon1;Parent=g8021.t1;
JASKUP010000031.1_Trichopoda_pennipes_isolate_NS2899_ptg000031l,_whole_genome_shotgun_sequence	AUGUSTUS	start_codon	5024024	5024026	.	-	0	ID=g8021.t1.start1;Parent=g8021.t1;
JASKUP010000031.1_Trichopoda_pennipes_isolate_NS2899_ptg000031l,_whole_genome_shotgun_sequence	AUGUSTUS	gene	5025911	5038023	.	+	.	ID=g8022;
JASKUP010000031.1_Trichopoda_pennipes_isolate_NS2899_ptg000031l,_whole_genome_shotgun_sequence	AUGUSTUS	mRNA	5025911	5038023	1	+	.	ID=g8022.t1;Parent=g8022;
JASKUP010000031.1_Trichopoda_pennipes_isolate_NS2899_ptg000031l,_whole_genome_shotgun_sequence	AUGUSTUS	start_codon	5025911	5025913	.	+	0	ID=g8022.t1.start1;Parent=g8022.t1;
JASKUP010000031.1_Trichopoda_pennipes_isolate_NS2899_ptg000031l,_whole_genome_shotgun_sequence	AUGUSTUS	CDS	5025911	5025980	1	+	0	ID=g8022.t1.CDS1;Parent=g8022.t1;
JASKUP010000031.1_Trichopoda_pennipes_isolate_NS2899_ptg000031l,_whole_genome_shotgun_sequence	AUGUSTUS	exon	5025911	5025980	.	+	.	ID=g8022.t1.exon1;Parent=g8022.t1;
JASKUP010000031.1_Trichopoda_pennipes_isolate_NS2899_ptg000031l,_whole_genome_shotgun_sequence	AUGUSTUS	intron	5025981	5033812	1	+	.	ID=g8022.t1.intron1;Parent=g8022.t1;
JASKUP010000031.1_Trichopoda_pennipes_isolate_NS2899_ptg000031l,_whole_genome_shotgun_sequence	AUGUSTUS	CDS	5033813	5035752	1	+	2	ID=g8022.t1.CDS2;Parent=g8022.t1;
JASKUP010000031.1_Trichopoda_pennipes_isolate_NS2899_ptg000031l,_whole_genome_shotgun_sequence	AUGUSTUS	exon	5033813	5035752	.	+	.	ID=g8022.t1.exon2;Parent=g8022.t1;
JASKUP010000031.1_Trichopoda_pennipes_isolate_NS2899_ptg000031l,_whole_genome_shotgun_sequence	AUGUSTUS	intron	5035753	5035829	1	+	.	ID=g8022.t1.intron2;Parent=g8022.t1;
JASKUP010000031.1_Trichopoda_pennipes_isolate_NS2899_ptg000031l,_whole_genome_shotgun_sequence	AUGUSTUS	CDS	5035830	5035934	1	+	0	ID=g8022.t1.CDS3;Parent=g8022.t1;
JASKUP010000031.1_Trichopoda_pennipes_isolate_NS2899_ptg000031l,_whole_genome_shotgun_sequence	AUGUSTUS	exon	5035830	5035934	.	+	.	ID=g8022.t1.exon3;Parent=g8022.t1;
JASKUP010000031.1_Trichopoda_pennipes_isolate_NS2899_ptg000031l,_whole_genome_shotgun_sequence	AUGUSTUS	intron	5035935	5037540	1	+	.	ID=g8022.t1.intron3;Parent=g8022.t1;
JASKUP010000031.1_Trichopoda_pennipes_isolate_NS2899_ptg000031l,_whole_genome_shotgun_sequence	AUGUSTUS	CDS	5037541	5037861	1	+	0	ID=g8022.t1.CDS4;Parent=g8022.t1;
JASKUP010000031.1_Trichopoda_pennipes_isolate_NS2899_ptg000031l,_whole_genome_shotgun_sequence	AUGUSTUS	exon	5037541	5037861	.	+	.	ID=g8022.t1.exon4;Parent=g8022.t1;
JASKUP010000031.1_Trichopoda_pennipes_isolate_NS2899_ptg000031l,_whole_genome_shotgun_sequence	AUGUSTUS	intron	5037862	5037918	1	+	.	ID=g8022.t1.intron4;Parent=g8022.t1;
JASKUP010000031.1_Trichopoda_pennipes_isolate_NS2899_ptg000031l,_whole_genome_shotgun_sequence	AUGUSTUS	CDS	5037919	5038023	1	+	0	ID=g8022.t1.CDS5;Parent=g8022.t1;
JASKUP010000031.1_Trichopoda_pennipes_isolate_NS2899_ptg000031l,_whole_genome_shotgun_sequence	AUGUSTUS	exon	5037919	5038023	.	+	.	ID=g8022.t1.exon5;Parent=g8022.t1;
JASKUP010000031.1_Trichopoda_pennipes_isolate_NS2899_ptg000031l,_whole_genome_shotgun_sequence	AUGUSTUS	stop_codon	5038021	5038023	.	+	0	ID=g8022.t1.stop1;Parent=g8022.t1;
JASKUP010000031.1_Trichopoda_pennipes_isolate_NS2899_ptg000031l,_whole_genome_shotgun_sequence	AUGUSTUS	gene	5040024	5040758	.	-	.	ID=g8023;
JASKUP010000031.1_Trichopoda_pennipes_isolate_NS2899_ptg000031l,_whole_genome_shotgun_sequence	AUGUSTUS	mRNA	5040024	5040758	1	-	.	ID=g8023.t1;Parent=g8023;
JASKUP010000031.1_Trichopoda_pennipes_isolate_NS2899_ptg000031l,_whole_genome_shotgun_sequence	AUGUSTUS	stop_codon	5040024	5040026	.	-	0	ID=g8023.t1.stop1;Parent=g8023.t1;
JASKUP010000031.1_Trichopoda_pennipes_isolate_NS2899_ptg000031l,_whole_genome_shotgun_sequence	AUGUSTUS	CDS	5040024	5040758	1	-	0	ID=g8023.t1.CDS1;Parent=g8023.t1;
JASKUP010000031.1_Trichopoda_pennipes_isolate_NS2899_ptg000031l,_whole_genome_shotgun_sequence	AUGUSTUS	exon	5040024	5040758	.	-	.	ID=g8023.t1.exon1;Parent=g8023.t1;
JASKUP010000031.1_Trichopoda_pennipes_isolate_NS2899_ptg000031l,_whole_genome_shotgun_sequence	AUGUSTUS	start_codon	5040756	5040758	.	-	0	ID=g8023.t1.start1;Parent=g8023.t1;
JASKUP010000031.1_Trichopoda_pennipes_isolate_NS2899_ptg000031l,_whole_genome_shotgun_sequence	AUGUSTUS	gene	5064069	5064407	.	-	.	ID=g8024;
JASKUP010000031.1_Trichopoda_pennipes_isolate_NS2899_ptg000031l,_whole_genome_shotgun_sequence	AUGUSTUS	mRNA	5064069	5064407	1	-	.	ID=g8024.t1;Parent=g8024;
JASKUP010000031.1_Trichopoda_pennipes_isolate_NS2899_ptg000031l,_whole_genome_shotgun_sequence	AUGUSTUS	stop_codon	5064069	5064071	.	-	0	ID=g8024.t1.stop1;Parent=g8024.t1;
JASKUP010000031.1_Trichopoda_pennipes_isolate_NS2899_ptg000031l,_whole_genome_shotgun_sequence	AUGUSTUS	CDS	5064069	5064407	1	-	0	ID=g8024.t1.CDS1;Parent=g8024.t1;
JASKUP010000031.1_Trichopoda_pennipes_isolate_NS2899_ptg000031l,_whole_genome_shotgun_sequence	AUGUSTUS	exon	5064069	5064407	.	-	.	ID=g8024.t1.exon1;Parent=g8024.t1;
JASKUP010000031.1_Trichopoda_pennipes_isolate_NS2899_ptg000031l,_whole_genome_shotgun_sequence	AUGUSTUS	start_codon	5064405	5064407	.	-	0	ID=g8024.t1.start1;Parent=g8024.t1;
JASKUP010000031.1_Trichopoda_pennipes_isolate_NS2899_ptg000031l,_whole_genome_shotgun_sequence	AUGUSTUS	gene	5081309	5081584	.	-	.	ID=g8025;
JASKUP010000031.1_Trichopoda_pennipes_isolate_NS2899_ptg000031l,_whole_genome_shotgun_sequence	AUGUSTUS	mRNA	5081309	5081584	0.62	-	.	ID=g8025.t1;Parent=g8025;
JASKUP010000031.1_Trichopoda_pennipes_isolate_NS2899_ptg000031l,_whole_genome_shotgun_sequence	AUGUSTUS	stop_codon	5081309	5081311	.	-	0	ID=g8025.t1.stop1;Parent=g8025.t1;
JASKUP010000031.1_Trichopoda_pennipes_isolate_NS2899_ptg000031l,_whole_genome_shotgun_sequence	AUGUSTUS	CDS	5081309	5081584	0.62	-	0	ID=g8025.t1.CDS1;Parent=g8025.t1;
JASKUP010000031.1_Trichopoda_pennipes_isolate_NS2899_ptg000031l,_whole_genome_shotgun_sequence	AUGUSTUS	exon	5081309	5081584	.	-	.	ID=g8025.t1.exon1;Parent=g8025.t1;
JASKUP010000031.1_Trichopoda_pennipes_isolate_NS2899_ptg000031l,_whole_genome_shotgun_sequence	AUGUSTUS	start_codon	5081582	5081584	.	-	0	ID=g8025.t1.start1;Parent=g8025.t1;
JASKUP010000031.1_Trichopoda_pennipes_isolate_NS2899_ptg000031l,_whole_genome_shotgun_sequence	AUGUSTUS	gene	5081942	5082926	.	-	.	ID=g8026;
JASKUP010000031.1_Trichopoda_pennipes_isolate_NS2899_ptg000031l,_whole_genome_shotgun_sequence	AUGUSTUS	mRNA	5081942	5082926	0.58	-	.	ID=g8026.t1;Parent=g8026;
JASKUP010000031.1_Trichopoda_pennipes_isolate_NS2899_ptg000031l,_whole_genome_shotgun_sequence	AUGUSTUS	stop_codon	5081942	5081944	.	-	0	ID=g8026.t1.stop1;Parent=g8026.t1;
JASKUP010000031.1_Trichopoda_pennipes_isolate_NS2899_ptg000031l,_whole_genome_shotgun_sequence	AUGUSTUS	CDS	5081942	5082107	0.77	-	1	ID=g8026.t1.CDS1;Parent=g8026.t1;
JASKUP010000031.1_Trichopoda_pennipes_isolate_NS2899_ptg000031l,_whole_genome_shotgun_sequence	AUGUSTUS	exon	5081942	5082107	.	-	.	ID=g8026.t1.exon1;Parent=g8026.t1;
JASKUP010000031.1_Trichopoda_pennipes_isolate_NS2899_ptg000031l,_whole_genome_shotgun_sequence	AUGUSTUS	intron	5082108	5082308	0.77	-	.	ID=g8026.t1.intron1;Parent=g8026.t1;
JASKUP010000031.1_Trichopoda_pennipes_isolate_NS2899_ptg000031l,_whole_genome_shotgun_sequence	AUGUSTUS	CDS	5082309	5082577	0.89	-	0	ID=g8026.t1.CDS2;Parent=g8026.t1;
JASKUP010000031.1_Trichopoda_pennipes_isolate_NS2899_ptg000031l,_whole_genome_shotgun_sequence	AUGUSTUS	exon	5082309	5082577	.	-	.	ID=g8026.t1.exon2;Parent=g8026.t1;
JASKUP010000031.1_Trichopoda_pennipes_isolate_NS2899_ptg000031l,_whole_genome_shotgun_sequence	AUGUSTUS	intron	5082578	5082878	0.72	-	.	ID=g8026.t1.intron2;Parent=g8026.t1;
JASKUP010000031.1_Trichopoda_pennipes_isolate_NS2899_ptg000031l,_whole_genome_shotgun_sequence	AUGUSTUS	CDS	5082879	5082926	0.73	-	0	ID=g8026.t1.CDS3;Parent=g8026.t1;
JASKUP010000031.1_Trichopoda_pennipes_isolate_NS2899_ptg000031l,_whole_genome_shotgun_sequence	AUGUSTUS	exon	5082879	5082926	.	-	.	ID=g8026.t1.exon3;Parent=g8026.t1;
JASKUP010000031.1_Trichopoda_pennipes_isolate_NS2899_ptg000031l,_whole_genome_shotgun_sequence	AUGUSTUS	start_codon	5082924	5082926	.	-	0	ID=g8026.t1.start1;Parent=g8026.t1;
JASKUP010000031.1_Trichopoda_pennipes_isolate_NS2899_ptg000031l,_whole_genome_shotgun_sequence	AUGUSTUS	mRNA	5081942	5082751	0.54	-	.	ID=g8026.t2;Parent=g8026;
JASKUP010000031.1_Trichopoda_pennipes_isolate_NS2899_ptg000031l,_whole_genome_shotgun_sequence	AUGUSTUS	stop_codon	5081942	5081944	.	-	0	ID=g8026.t2.stop1;Parent=g8026.t2;
JASKUP010000031.1_Trichopoda_pennipes_isolate_NS2899_ptg000031l,_whole_genome_shotgun_sequence	AUGUSTUS	CDS	5081942	5082107	0.7	-	1	ID=g8026.t2.CDS1;Parent=g8026.t2;
JASKUP010000031.1_Trichopoda_pennipes_isolate_NS2899_ptg000031l,_whole_genome_shotgun_sequence	AUGUSTUS	exon	5081942	5082107	.	-	.	ID=g8026.t2.exon1;Parent=g8026.t2;
JASKUP010000031.1_Trichopoda_pennipes_isolate_NS2899_ptg000031l,_whole_genome_shotgun_sequence	AUGUSTUS	intron	5082108	5082308	0.7	-	.	ID=g8026.t2.intron1;Parent=g8026.t2;
JASKUP010000031.1_Trichopoda_pennipes_isolate_NS2899_ptg000031l,_whole_genome_shotgun_sequence	AUGUSTUS	CDS	5082309	5082751	0.68	-	0	ID=g8026.t2.CDS2;Parent=g8026.t2;
JASKUP010000031.1_Trichopoda_pennipes_isolate_NS2899_ptg000031l,_whole_genome_shotgun_sequence	AUGUSTUS	exon	5082309	5082751	.	-	.	ID=g8026.t2.exon2;Parent=g8026.t2;
JASKUP010000031.1_Trichopoda_pennipes_isolate_NS2899_ptg000031l,_whole_genome_shotgun_sequence	AUGUSTUS	start_codon	5082749	5082751	.	-	0	ID=g8026.t2.start1;Parent=g8026.t2;
JASKUP010000031.1_Trichopoda_pennipes_isolate_NS2899_ptg000031l,_whole_genome_shotgun_sequence	AUGUSTUS	mRNA	5082305	5082926	0.55	-	.	ID=g8026.t3;Parent=g8026;
JASKUP010000031.1_Trichopoda_pennipes_isolate_NS2899_ptg000031l,_whole_genome_shotgun_sequence	AUGUSTUS	stop_codon	5082305	5082307	.	-	0	ID=g8026.t3.stop1;Parent=g8026.t3;
JASKUP010000031.1_Trichopoda_pennipes_isolate_NS2899_ptg000031l,_whole_genome_shotgun_sequence	AUGUSTUS	CDS	5082305	5082577	0.84	-	0	ID=g8026.t3.CDS1;Parent=g8026.t3;
JASKUP010000031.1_Trichopoda_pennipes_isolate_NS2899_ptg000031l,_whole_genome_shotgun_sequence	AUGUSTUS	exon	5082305	5082577	.	-	.	ID=g8026.t3.exon1;Parent=g8026.t3;
JASKUP010000031.1_Trichopoda_pennipes_isolate_NS2899_ptg000031l,_whole_genome_shotgun_sequence	AUGUSTUS	intron	5082578	5082878	0.57	-	.	ID=g8026.t3.intron1;Parent=g8026.t3;
JASKUP010000031.1_Trichopoda_pennipes_isolate_NS2899_ptg000031l,_whole_genome_shotgun_sequence	AUGUSTUS	CDS	5082879	5082926	0.57	-	0	ID=g8026.t3.CDS2;Parent=g8026.t3;
JASKUP010000031.1_Trichopoda_pennipes_isolate_NS2899_ptg000031l,_whole_genome_shotgun_sequence	AUGUSTUS	exon	5082879	5082926	.	-	.	ID=g8026.t3.exon2;Parent=g8026.t3;
JASKUP010000031.1_Trichopoda_pennipes_isolate_NS2899_ptg000031l,_whole_genome_shotgun_sequence	AUGUSTUS	start_codon	5082924	5082926	.	-	0	ID=g8026.t3.start1;Parent=g8026.t3;
JASKUP010000031.1_Trichopoda_pennipes_isolate_NS2899_ptg000031l,_whole_genome_shotgun_sequence	AUGUSTUS	gene	5122043	5140474	.	-	.	ID=g8027;
JASKUP010000031.1_Trichopoda_pennipes_isolate_NS2899_ptg000031l,_whole_genome_shotgun_sequence	AUGUSTUS	mRNA	5122043	5140474	1	-	.	ID=g8027.t1;Parent=g8027;
JASKUP010000031.1_Trichopoda_pennipes_isolate_NS2899_ptg000031l,_whole_genome_shotgun_sequence	AUGUSTUS	stop_codon	5122043	5122045	.	-	0	ID=g8027.t1.stop1;Parent=g8027.t1;
JASKUP010000031.1_Trichopoda_pennipes_isolate_NS2899_ptg000031l,_whole_genome_shotgun_sequence	AUGUSTUS	CDS	5122043	5122445	1	-	1	ID=g8027.t1.CDS1;Parent=g8027.t1;
JASKUP010000031.1_Trichopoda_pennipes_isolate_NS2899_ptg000031l,_whole_genome_shotgun_sequence	AUGUSTUS	exon	5122043	5122445	.	-	.	ID=g8027.t1.exon1;Parent=g8027.t1;
JASKUP010000031.1_Trichopoda_pennipes_isolate_NS2899_ptg000031l,_whole_genome_shotgun_sequence	AUGUSTUS	intron	5122446	5122511	1	-	.	ID=g8027.t1.intron1;Parent=g8027.t1;
JASKUP010000031.1_Trichopoda_pennipes_isolate_NS2899_ptg000031l,_whole_genome_shotgun_sequence	AUGUSTUS	CDS	5122512	5123431	1	-	0	ID=g8027.t1.CDS2;Parent=g8027.t1;
JASKUP010000031.1_Trichopoda_pennipes_isolate_NS2899_ptg000031l,_whole_genome_shotgun_sequence	AUGUSTUS	exon	5122512	5123431	.	-	.	ID=g8027.t1.exon2;Parent=g8027.t1;
JASKUP010000031.1_Trichopoda_pennipes_isolate_NS2899_ptg000031l,_whole_genome_shotgun_sequence	AUGUSTUS	intron	5123432	5125689	1	-	.	ID=g8027.t1.intron2;Parent=g8027.t1;
JASKUP010000031.1_Trichopoda_pennipes_isolate_NS2899_ptg000031l,_whole_genome_shotgun_sequence	AUGUSTUS	CDS	5125690	5125815	1	-	0	ID=g8027.t1.CDS3;Parent=g8027.t1;
JASKUP010000031.1_Trichopoda_pennipes_isolate_NS2899_ptg000031l,_whole_genome_shotgun_sequence	AUGUSTUS	exon	5125690	5125815	.	-	.	ID=g8027.t1.exon3;Parent=g8027.t1;
JASKUP010000031.1_Trichopoda_pennipes_isolate_NS2899_ptg000031l,_whole_genome_shotgun_sequence	AUGUSTUS	intron	5125816	5126523	1	-	.	ID=g8027.t1.intron3;Parent=g8027.t1;
JASKUP010000031.1_Trichopoda_pennipes_isolate_NS2899_ptg000031l,_whole_genome_shotgun_sequence	AUGUSTUS	CDS	5126524	5126655	1	-	0	ID=g8027.t1.CDS4;Parent=g8027.t1;
JASKUP010000031.1_Trichopoda_pennipes_isolate_NS2899_ptg000031l,_whole_genome_shotgun_sequence	AUGUSTUS	exon	5126524	5126655	.	-	.	ID=g8027.t1.exon4;Parent=g8027.t1;
JASKUP010000031.1_Trichopoda_pennipes_isolate_NS2899_ptg000031l,_whole_genome_shotgun_sequence	AUGUSTUS	intron	5126656	5129188	1	-	.	ID=g8027.t1.intron4;Parent=g8027.t1;
JASKUP010000031.1_Trichopoda_pennipes_isolate_NS2899_ptg000031l,_whole_genome_shotgun_sequence	AUGUSTUS	CDS	5129189	5129631	1	-	2	ID=g8027.t1.CDS5;Parent=g8027.t1;
JASKUP010000031.1_Trichopoda_pennipes_isolate_NS2899_ptg000031l,_whole_genome_shotgun_sequence	AUGUSTUS	exon	5129189	5129631	.	-	.	ID=g8027.t1.exon5;Parent=g8027.t1;
JASKUP010000031.1_Trichopoda_pennipes_isolate_NS2899_ptg000031l,_whole_genome_shotgun_sequence	AUGUSTUS	intron	5129632	5130951	1	-	.	ID=g8027.t1.intron5;Parent=g8027.t1;
JASKUP010000031.1_Trichopoda_pennipes_isolate_NS2899_ptg000031l,_whole_genome_shotgun_sequence	AUGUSTUS	CDS	5130952	5131024	1	-	0	ID=g8027.t1.CDS6;Parent=g8027.t1;
JASKUP010000031.1_Trichopoda_pennipes_isolate_NS2899_ptg000031l,_whole_genome_shotgun_sequence	AUGUSTUS	exon	5130952	5131024	.	-	.	ID=g8027.t1.exon6;Parent=g8027.t1;
JASKUP010000031.1_Trichopoda_pennipes_isolate_NS2899_ptg000031l,_whole_genome_shotgun_sequence	AUGUSTUS	intron	5131025	5137934	1	-	.	ID=g8027.t1.intron6;Parent=g8027.t1;
JASKUP010000031.1_Trichopoda_pennipes_isolate_NS2899_ptg000031l,_whole_genome_shotgun_sequence	AUGUSTUS	CDS	5137935	5138051	1	-	0	ID=g8027.t1.CDS7;Parent=g8027.t1;
JASKUP010000031.1_Trichopoda_pennipes_isolate_NS2899_ptg000031l,_whole_genome_shotgun_sequence	AUGUSTUS	exon	5137935	5138051	.	-	.	ID=g8027.t1.exon7;Parent=g8027.t1;
JASKUP010000031.1_Trichopoda_pennipes_isolate_NS2899_ptg000031l,_whole_genome_shotgun_sequence	AUGUSTUS	intron	5138052	5138689	1	-	.	ID=g8027.t1.intron7;Parent=g8027.t1;
JASKUP010000031.1_Trichopoda_pennipes_isolate_NS2899_ptg000031l,_whole_genome_shotgun_sequence	AUGUSTUS	CDS	5138690	5138815	1	-	0	ID=g8027.t1.CDS8;Parent=g8027.t1;
JASKUP010000031.1_Trichopoda_pennipes_isolate_NS2899_ptg000031l,_whole_genome_shotgun_sequence	AUGUSTUS	exon	5138690	5138815	.	-	.	ID=g8027.t1.exon8;Parent=g8027.t1;
JASKUP010000031.1_Trichopoda_pennipes_isolate_NS2899_ptg000031l,_whole_genome_shotgun_sequence	AUGUSTUS	intron	5138816	5140252	1	-	.	ID=g8027.t1.intron8;Parent=g8027.t1;
JASKUP010000031.1_Trichopoda_pennipes_isolate_NS2899_ptg000031l,_whole_genome_shotgun_sequence	AUGUSTUS	CDS	5140253	5140474	1	-	0	ID=g8027.t1.CDS9;Parent=g8027.t1;
JASKUP010000031.1_Trichopoda_pennipes_isolate_NS2899_ptg000031l,_whole_genome_shotgun_sequence	AUGUSTUS	exon	5140253	5140474	.	-	.	ID=g8027.t1.exon9;Parent=g8027.t1;
JASKUP010000031.1_Trichopoda_pennipes_isolate_NS2899_ptg000031l,_whole_genome_shotgun_sequence	AUGUSTUS	start_codon	5140472	5140474	.	-	0	ID=g8027.t1.start1;Parent=g8027.t1;
JASKUP010000031.1_Trichopoda_pennipes_isolate_NS2899_ptg000031l,_whole_genome_shotgun_sequence	AUGUSTUS	gene	5142263	5143093	.	+	.	ID=g8028;
JASKUP010000031.1_Trichopoda_pennipes_isolate_NS2899_ptg000031l,_whole_genome_shotgun_sequence	AUGUSTUS	mRNA	5142263	5143093	1	+	.	ID=g8028.t1;Parent=g8028;
JASKUP010000031.1_Trichopoda_pennipes_isolate_NS2899_ptg000031l,_whole_genome_shotgun_sequence	AUGUSTUS	start_codon	5142263	5142265	.	+	0	ID=g8028.t1.start1;Parent=g8028.t1;
JASKUP010000031.1_Trichopoda_pennipes_isolate_NS2899_ptg000031l,_whole_genome_shotgun_sequence	AUGUSTUS	CDS	5142263	5143093	1	+	0	ID=g8028.t1.CDS1;Parent=g8028.t1;
JASKUP010000031.1_Trichopoda_pennipes_isolate_NS2899_ptg000031l,_whole_genome_shotgun_sequence	AUGUSTUS	exon	5142263	5143093	.	+	.	ID=g8028.t1.exon1;Parent=g8028.t1;
JASKUP010000031.1_Trichopoda_pennipes_isolate_NS2899_ptg000031l,_whole_genome_shotgun_sequence	AUGUSTUS	stop_codon	5143091	5143093	.	+	0	ID=g8028.t1.stop1;Parent=g8028.t1;
JASKUP010000031.1_Trichopoda_pennipes_isolate_NS2899_ptg000031l,_whole_genome_shotgun_sequence	AUGUSTUS	gene	5147359	5151756	.	+	.	ID=g8029;
JASKUP010000031.1_Trichopoda_pennipes_isolate_NS2899_ptg000031l,_whole_genome_shotgun_sequence	AUGUSTUS	mRNA	5147359	5151756	0.14	+	.	ID=g8029.t1;Parent=g8029;
JASKUP010000031.1_Trichopoda_pennipes_isolate_NS2899_ptg000031l,_whole_genome_shotgun_sequence	AUGUSTUS	start_codon	5147359	5147361	.	+	0	ID=g8029.t1.start1;Parent=g8029.t1;
JASKUP010000031.1_Trichopoda_pennipes_isolate_NS2899_ptg000031l,_whole_genome_shotgun_sequence	AUGUSTUS	CDS	5147359	5147464	0.89	+	0	ID=g8029.t1.CDS1;Parent=g8029.t1;
JASKUP010000031.1_Trichopoda_pennipes_isolate_NS2899_ptg000031l,_whole_genome_shotgun_sequence	AUGUSTUS	exon	5147359	5147464	.	+	.	ID=g8029.t1.exon1;Parent=g8029.t1;
JASKUP010000031.1_Trichopoda_pennipes_isolate_NS2899_ptg000031l,_whole_genome_shotgun_sequence	AUGUSTUS	intron	5147465	5148162	0.91	+	.	ID=g8029.t1.intron1;Parent=g8029.t1;
JASKUP010000031.1_Trichopoda_pennipes_isolate_NS2899_ptg000031l,_whole_genome_shotgun_sequence	AUGUSTUS	CDS	5148163	5148441	0.77	+	2	ID=g8029.t1.CDS2;Parent=g8029.t1;
JASKUP010000031.1_Trichopoda_pennipes_isolate_NS2899_ptg000031l,_whole_genome_shotgun_sequence	AUGUSTUS	exon	5148163	5148441	.	+	.	ID=g8029.t1.exon2;Parent=g8029.t1;
JASKUP010000031.1_Trichopoda_pennipes_isolate_NS2899_ptg000031l,_whole_genome_shotgun_sequence	AUGUSTUS	intron	5148442	5151706	0.15	+	.	ID=g8029.t1.intron2;Parent=g8029.t1;
JASKUP010000031.1_Trichopoda_pennipes_isolate_NS2899_ptg000031l,_whole_genome_shotgun_sequence	AUGUSTUS	CDS	5151707	5151756	0.17	+	2	ID=g8029.t1.CDS3;Parent=g8029.t1;
JASKUP010000031.1_Trichopoda_pennipes_isolate_NS2899_ptg000031l,_whole_genome_shotgun_sequence	AUGUSTUS	exon	5151707	5151756	.	+	.	ID=g8029.t1.exon3;Parent=g8029.t1;
JASKUP010000031.1_Trichopoda_pennipes_isolate_NS2899_ptg000031l,_whole_genome_shotgun_sequence	AUGUSTUS	stop_codon	5151754	5151756	.	+	0	ID=g8029.t1.stop1;Parent=g8029.t1;
JASKUP010000031.1_Trichopoda_pennipes_isolate_NS2899_ptg000031l,_whole_genome_shotgun_sequence	AUGUSTUS	gene	5199220	5201346	.	-	.	ID=g8030;
JASKUP010000031.1_Trichopoda_pennipes_isolate_NS2899_ptg000031l,_whole_genome_shotgun_sequence	AUGUSTUS	mRNA	5199220	5201346	0.67	-	.	ID=g8030.t1;Parent=g8030;
JASKUP010000031.1_Trichopoda_pennipes_isolate_NS2899_ptg000031l,_whole_genome_shotgun_sequence	AUGUSTUS	stop_codon	5199220	5199222	.	-	0	ID=g8030.t1.stop1;Parent=g8030.t1;
JASKUP010000031.1_Trichopoda_pennipes_isolate_NS2899_ptg000031l,_whole_genome_shotgun_sequence	AUGUSTUS	CDS	5199220	5201346	0.67	-	0	ID=g8030.t1.CDS1;Parent=g8030.t1;
JASKUP010000031.1_Trichopoda_pennipes_isolate_NS2899_ptg000031l,_whole_genome_shotgun_sequence	AUGUSTUS	exon	5199220	5201346	.	-	.	ID=g8030.t1.exon1;Parent=g8030.t1;
JASKUP010000031.1_Trichopoda_pennipes_isolate_NS2899_ptg000031l,_whole_genome_shotgun_sequence	AUGUSTUS	start_codon	5201344	5201346	.	-	0	ID=g8030.t1.start1;Parent=g8030.t1;
JASKUP010000031.1_Trichopoda_pennipes_isolate_NS2899_ptg000031l,_whole_genome_shotgun_sequence	AUGUSTUS	gene	5262983	5272643	.	+	.	ID=g8031;
JASKUP010000031.1_Trichopoda_pennipes_isolate_NS2899_ptg000031l,_whole_genome_shotgun_sequence	AUGUSTUS	mRNA	5262983	5272643	0.31	+	.	ID=g8031.t1;Parent=g8031;
JASKUP010000031.1_Trichopoda_pennipes_isolate_NS2899_ptg000031l,_whole_genome_shotgun_sequence	AUGUSTUS	start_codon	5262983	5262985	.	+	0	ID=g8031.t1.start1;Parent=g8031.t1;
JASKUP010000031.1_Trichopoda_pennipes_isolate_NS2899_ptg000031l,_whole_genome_shotgun_sequence	AUGUSTUS	CDS	5262983	5264376	0.91	+	0	ID=g8031.t1.CDS1;Parent=g8031.t1;
JASKUP010000031.1_Trichopoda_pennipes_isolate_NS2899_ptg000031l,_whole_genome_shotgun_sequence	AUGUSTUS	exon	5262983	5264376	.	+	.	ID=g8031.t1.exon1;Parent=g8031.t1;
JASKUP010000031.1_Trichopoda_pennipes_isolate_NS2899_ptg000031l,_whole_genome_shotgun_sequence	AUGUSTUS	intron	5264377	5264536	0.8	+	.	ID=g8031.t1.intron1;Parent=g8031.t1;
JASKUP010000031.1_Trichopoda_pennipes_isolate_NS2899_ptg000031l,_whole_genome_shotgun_sequence	AUGUSTUS	CDS	5264537	5265906	0.42	+	1	ID=g8031.t1.CDS2;Parent=g8031.t1;
JASKUP010000031.1_Trichopoda_pennipes_isolate_NS2899_ptg000031l,_whole_genome_shotgun_sequence	AUGUSTUS	exon	5264537	5265906	.	+	.	ID=g8031.t1.exon2;Parent=g8031.t1;
JASKUP010000031.1_Trichopoda_pennipes_isolate_NS2899_ptg000031l,_whole_genome_shotgun_sequence	AUGUSTUS	intron	5265907	5272497	0.37	+	.	ID=g8031.t1.intron2;Parent=g8031.t1;
JASKUP010000031.1_Trichopoda_pennipes_isolate_NS2899_ptg000031l,_whole_genome_shotgun_sequence	AUGUSTUS	CDS	5272498	5272643	0.7	+	2	ID=g8031.t1.CDS3;Parent=g8031.t1;
JASKUP010000031.1_Trichopoda_pennipes_isolate_NS2899_ptg000031l,_whole_genome_shotgun_sequence	AUGUSTUS	exon	5272498	5272643	.	+	.	ID=g8031.t1.exon3;Parent=g8031.t1;
JASKUP010000031.1_Trichopoda_pennipes_isolate_NS2899_ptg000031l,_whole_genome_shotgun_sequence	AUGUSTUS	stop_codon	5272641	5272643	.	+	0	ID=g8031.t1.stop1;Parent=g8031.t1;
JASKUP010000031.1_Trichopoda_pennipes_isolate_NS2899_ptg000031l,_whole_genome_shotgun_sequence	AUGUSTUS	gene	5275841	5278247	.	+	.	ID=g8032;
JASKUP010000031.1_Trichopoda_pennipes_isolate_NS2899_ptg000031l,_whole_genome_shotgun_sequence	AUGUSTUS	mRNA	5275841	5276554	0.96	+	.	ID=g8032.t1;Parent=g8032;
JASKUP010000031.1_Trichopoda_pennipes_isolate_NS2899_ptg000031l,_whole_genome_shotgun_sequence	AUGUSTUS	start_codon	5275841	5275843	.	+	0	ID=g8032.t1.start1;Parent=g8032.t1;
JASKUP010000031.1_Trichopoda_pennipes_isolate_NS2899_ptg000031l,_whole_genome_shotgun_sequence	AUGUSTUS	CDS	5275841	5276554	0.96	+	0	ID=g8032.t1.CDS1;Parent=g8032.t1;
JASKUP010000031.1_Trichopoda_pennipes_isolate_NS2899_ptg000031l,_whole_genome_shotgun_sequence	AUGUSTUS	exon	5275841	5276554	.	+	.	ID=g8032.t1.exon1;Parent=g8032.t1;
JASKUP010000031.1_Trichopoda_pennipes_isolate_NS2899_ptg000031l,_whole_genome_shotgun_sequence	AUGUSTUS	stop_codon	5276552	5276554	.	+	0	ID=g8032.t1.stop1;Parent=g8032.t1;
JASKUP010000031.1_Trichopoda_pennipes_isolate_NS2899_ptg000031l,_whole_genome_shotgun_sequence	AUGUSTUS	mRNA	5275841	5278247	0.87	+	.	ID=g8032.t2;Parent=g8032;
JASKUP010000031.1_Trichopoda_pennipes_isolate_NS2899_ptg000031l,_whole_genome_shotgun_sequence	AUGUSTUS	start_codon	5275841	5275843	.	+	0	ID=g8032.t2.start1;Parent=g8032.t2;
JASKUP010000031.1_Trichopoda_pennipes_isolate_NS2899_ptg000031l,_whole_genome_shotgun_sequence	AUGUSTUS	CDS	5275841	5275979	0.92	+	0	ID=g8032.t2.CDS1;Parent=g8032.t2;
JASKUP010000031.1_Trichopoda_pennipes_isolate_NS2899_ptg000031l,_whole_genome_shotgun_sequence	AUGUSTUS	exon	5275841	5275979	.	+	.	ID=g8032.t2.exon1;Parent=g8032.t2;
JASKUP010000031.1_Trichopoda_pennipes_isolate_NS2899_ptg000031l,_whole_genome_shotgun_sequence	AUGUSTUS	intron	5275980	5278083	0.87	+	.	ID=g8032.t2.intron1;Parent=g8032.t2;
JASKUP010000031.1_Trichopoda_pennipes_isolate_NS2899_ptg000031l,_whole_genome_shotgun_sequence	AUGUSTUS	CDS	5278084	5278247	0.9	+	2	ID=g8032.t2.CDS2;Parent=g8032.t2;
JASKUP010000031.1_Trichopoda_pennipes_isolate_NS2899_ptg000031l,_whole_genome_shotgun_sequence	AUGUSTUS	exon	5278084	5278247	.	+	.	ID=g8032.t2.exon2;Parent=g8032.t2;
JASKUP010000031.1_Trichopoda_pennipes_isolate_NS2899_ptg000031l,_whole_genome_shotgun_sequence	AUGUSTUS	stop_codon	5278245	5278247	.	+	0	ID=g8032.t2.stop1;Parent=g8032.t2;
JASKUP010000031.1_Trichopoda_pennipes_isolate_NS2899_ptg000031l,_whole_genome_shotgun_sequence	AUGUSTUS	gene	5300721	5302271	.	-	.	ID=g8033;
JASKUP010000031.1_Trichopoda_pennipes_isolate_NS2899_ptg000031l,_whole_genome_shotgun_sequence	AUGUSTUS	mRNA	5300721	5302271	1	-	.	ID=g8033.t1;Parent=g8033;
JASKUP010000031.1_Trichopoda_pennipes_isolate_NS2899_ptg000031l,_whole_genome_shotgun_sequence	AUGUSTUS	stop_codon	5300721	5300723	.	-	0	ID=g8033.t1.stop1;Parent=g8033.t1;
JASKUP010000031.1_Trichopoda_pennipes_isolate_NS2899_ptg000031l,_whole_genome_shotgun_sequence	AUGUSTUS	CDS	5300721	5302271	1	-	0	ID=g8033.t1.CDS1;Parent=g8033.t1;
JASKUP010000031.1_Trichopoda_pennipes_isolate_NS2899_ptg000031l,_whole_genome_shotgun_sequence	AUGUSTUS	exon	5300721	5302271	.	-	.	ID=g8033.t1.exon1;Parent=g8033.t1;
JASKUP010000031.1_Trichopoda_pennipes_isolate_NS2899_ptg000031l,_whole_genome_shotgun_sequence	AUGUSTUS	start_codon	5302269	5302271	.	-	0	ID=g8033.t1.start1;Parent=g8033.t1;
JASKUP010000031.1_Trichopoda_pennipes_isolate_NS2899_ptg000031l,_whole_genome_shotgun_sequence	AUGUSTUS	gene	5343082	5367852	.	+	.	ID=g8034;
JASKUP010000031.1_Trichopoda_pennipes_isolate_NS2899_ptg000031l,_whole_genome_shotgun_sequence	AUGUSTUS	mRNA	5343082	5367852	1	+	.	ID=g8034.t1;Parent=g8034;
JASKUP010000031.1_Trichopoda_pennipes_isolate_NS2899_ptg000031l,_whole_genome_shotgun_sequence	AUGUSTUS	start_codon	5343082	5343084	.	+	0	ID=g8034.t1.start1;Parent=g8034.t1;
JASKUP010000031.1_Trichopoda_pennipes_isolate_NS2899_ptg000031l,_whole_genome_shotgun_sequence	AUGUSTUS	CDS	5343082	5343244	1	+	0	ID=g8034.t1.CDS1;Parent=g8034.t1;
JASKUP010000031.1_Trichopoda_pennipes_isolate_NS2899_ptg000031l,_whole_genome_shotgun_sequence	AUGUSTUS	exon	5343082	5343244	.	+	.	ID=g8034.t1.exon1;Parent=g8034.t1;
JASKUP010000031.1_Trichopoda_pennipes_isolate_NS2899_ptg000031l,_whole_genome_shotgun_sequence	AUGUSTUS	intron	5343245	5343343	1	+	.	ID=g8034.t1.intron1;Parent=g8034.t1;
JASKUP010000031.1_Trichopoda_pennipes_isolate_NS2899_ptg000031l,_whole_genome_shotgun_sequence	AUGUSTUS	CDS	5343344	5343399	1	+	2	ID=g8034.t1.CDS2;Parent=g8034.t1;
JASKUP010000031.1_Trichopoda_pennipes_isolate_NS2899_ptg000031l,_whole_genome_shotgun_sequence	AUGUSTUS	exon	5343344	5343399	.	+	.	ID=g8034.t1.exon2;Parent=g8034.t1;
JASKUP010000031.1_Trichopoda_pennipes_isolate_NS2899_ptg000031l,_whole_genome_shotgun_sequence	AUGUSTUS	intron	5343400	5343542	1	+	.	ID=g8034.t1.intron2;Parent=g8034.t1;
JASKUP010000031.1_Trichopoda_pennipes_isolate_NS2899_ptg000031l,_whole_genome_shotgun_sequence	AUGUSTUS	CDS	5343543	5343775	1	+	0	ID=g8034.t1.CDS3;Parent=g8034.t1;
JASKUP010000031.1_Trichopoda_pennipes_isolate_NS2899_ptg000031l,_whole_genome_shotgun_sequence	AUGUSTUS	exon	5343543	5343775	.	+	.	ID=g8034.t1.exon3;Parent=g8034.t1;
JASKUP010000031.1_Trichopoda_pennipes_isolate_NS2899_ptg000031l,_whole_genome_shotgun_sequence	AUGUSTUS	intron	5343776	5343968	1	+	.	ID=g8034.t1.intron3;Parent=g8034.t1;
JASKUP010000031.1_Trichopoda_pennipes_isolate_NS2899_ptg000031l,_whole_genome_shotgun_sequence	AUGUSTUS	CDS	5343969	5344156	1	+	1	ID=g8034.t1.CDS4;Parent=g8034.t1;
JASKUP010000031.1_Trichopoda_pennipes_isolate_NS2899_ptg000031l,_whole_genome_shotgun_sequence	AUGUSTUS	exon	5343969	5344156	.	+	.	ID=g8034.t1.exon4;Parent=g8034.t1;
JASKUP010000031.1_Trichopoda_pennipes_isolate_NS2899_ptg000031l,_whole_genome_shotgun_sequence	AUGUSTUS	intron	5344157	5345650	1	+	.	ID=g8034.t1.intron4;Parent=g8034.t1;
JASKUP010000031.1_Trichopoda_pennipes_isolate_NS2899_ptg000031l,_whole_genome_shotgun_sequence	AUGUSTUS	CDS	5345651	5345746	1	+	2	ID=g8034.t1.CDS5;Parent=g8034.t1;
JASKUP010000031.1_Trichopoda_pennipes_isolate_NS2899_ptg000031l,_whole_genome_shotgun_sequence	AUGUSTUS	exon	5345651	5345746	.	+	.	ID=g8034.t1.exon5;Parent=g8034.t1;
JASKUP010000031.1_Trichopoda_pennipes_isolate_NS2899_ptg000031l,_whole_genome_shotgun_sequence	AUGUSTUS	intron	5345747	5354946	1	+	.	ID=g8034.t1.intron5;Parent=g8034.t1;
JASKUP010000031.1_Trichopoda_pennipes_isolate_NS2899_ptg000031l,_whole_genome_shotgun_sequence	AUGUSTUS	CDS	5354947	5355158	1	+	2	ID=g8034.t1.CDS6;Parent=g8034.t1;
JASKUP010000031.1_Trichopoda_pennipes_isolate_NS2899_ptg000031l,_whole_genome_shotgun_sequence	AUGUSTUS	exon	5354947	5355158	.	+	.	ID=g8034.t1.exon6;Parent=g8034.t1;
JASKUP010000031.1_Trichopoda_pennipes_isolate_NS2899_ptg000031l,_whole_genome_shotgun_sequence	AUGUSTUS	intron	5355159	5355996	1	+	.	ID=g8034.t1.intron6;Parent=g8034.t1;
JASKUP010000031.1_Trichopoda_pennipes_isolate_NS2899_ptg000031l,_whole_genome_shotgun_sequence	AUGUSTUS	CDS	5355997	5356153	1	+	0	ID=g8034.t1.CDS7;Parent=g8034.t1;
JASKUP010000031.1_Trichopoda_pennipes_isolate_NS2899_ptg000031l,_whole_genome_shotgun_sequence	AUGUSTUS	exon	5355997	5356153	.	+	.	ID=g8034.t1.exon7;Parent=g8034.t1;
JASKUP010000031.1_Trichopoda_pennipes_isolate_NS2899_ptg000031l,_whole_genome_shotgun_sequence	AUGUSTUS	intron	5356154	5359290	1	+	.	ID=g8034.t1.intron7;Parent=g8034.t1;
JASKUP010000031.1_Trichopoda_pennipes_isolate_NS2899_ptg000031l,_whole_genome_shotgun_sequence	AUGUSTUS	CDS	5359291	5359924	1	+	2	ID=g8034.t1.CDS8;Parent=g8034.t1;
JASKUP010000031.1_Trichopoda_pennipes_isolate_NS2899_ptg000031l,_whole_genome_shotgun_sequence	AUGUSTUS	exon	5359291	5359924	.	+	.	ID=g8034.t1.exon8;Parent=g8034.t1;
JASKUP010000031.1_Trichopoda_pennipes_isolate_NS2899_ptg000031l,_whole_genome_shotgun_sequence	AUGUSTUS	intron	5359925	5362208	1	+	.	ID=g8034.t1.intron8;Parent=g8034.t1;
JASKUP010000031.1_Trichopoda_pennipes_isolate_NS2899_ptg000031l,_whole_genome_shotgun_sequence	AUGUSTUS	CDS	5362209	5362500	1	+	1	ID=g8034.t1.CDS9;Parent=g8034.t1;
JASKUP010000031.1_Trichopoda_pennipes_isolate_NS2899_ptg000031l,_whole_genome_shotgun_sequence	AUGUSTUS	exon	5362209	5362500	.	+	.	ID=g8034.t1.exon9;Parent=g8034.t1;
JASKUP010000031.1_Trichopoda_pennipes_isolate_NS2899_ptg000031l,_whole_genome_shotgun_sequence	AUGUSTUS	intron	5362501	5364980	1	+	.	ID=g8034.t1.intron9;Parent=g8034.t1;
JASKUP010000031.1_Trichopoda_pennipes_isolate_NS2899_ptg000031l,_whole_genome_shotgun_sequence	AUGUSTUS	CDS	5364981	5365234	1	+	0	ID=g8034.t1.CDS10;Parent=g8034.t1;
JASKUP010000031.1_Trichopoda_pennipes_isolate_NS2899_ptg000031l,_whole_genome_shotgun_sequence	AUGUSTUS	exon	5364981	5365234	.	+	.	ID=g8034.t1.exon10;Parent=g8034.t1;
JASKUP010000031.1_Trichopoda_pennipes_isolate_NS2899_ptg000031l,_whole_genome_shotgun_sequence	AUGUSTUS	intron	5365235	5365312	1	+	.	ID=g8034.t1.intron10;Parent=g8034.t1;
JASKUP010000031.1_Trichopoda_pennipes_isolate_NS2899_ptg000031l,_whole_genome_shotgun_sequence	AUGUSTUS	CDS	5365313	5365693	1	+	1	ID=g8034.t1.CDS11;Parent=g8034.t1;
JASKUP010000031.1_Trichopoda_pennipes_isolate_NS2899_ptg000031l,_whole_genome_shotgun_sequence	AUGUSTUS	exon	5365313	5365693	.	+	.	ID=g8034.t1.exon11;Parent=g8034.t1;
JASKUP010000031.1_Trichopoda_pennipes_isolate_NS2899_ptg000031l,_whole_genome_shotgun_sequence	AUGUSTUS	intron	5365694	5365803	1	+	.	ID=g8034.t1.intron11;Parent=g8034.t1;
JASKUP010000031.1_Trichopoda_pennipes_isolate_NS2899_ptg000031l,_whole_genome_shotgun_sequence	AUGUSTUS	CDS	5365804	5366019	1	+	1	ID=g8034.t1.CDS12;Parent=g8034.t1;
JASKUP010000031.1_Trichopoda_pennipes_isolate_NS2899_ptg000031l,_whole_genome_shotgun_sequence	AUGUSTUS	exon	5365804	5366019	.	+	.	ID=g8034.t1.exon12;Parent=g8034.t1;
JASKUP010000031.1_Trichopoda_pennipes_isolate_NS2899_ptg000031l,_whole_genome_shotgun_sequence	AUGUSTUS	intron	5366020	5366933	1	+	.	ID=g8034.t1.intron12;Parent=g8034.t1;
JASKUP010000031.1_Trichopoda_pennipes_isolate_NS2899_ptg000031l,_whole_genome_shotgun_sequence	AUGUSTUS	CDS	5366934	5367107	1	+	1	ID=g8034.t1.CDS13;Parent=g8034.t1;
JASKUP010000031.1_Trichopoda_pennipes_isolate_NS2899_ptg000031l,_whole_genome_shotgun_sequence	AUGUSTUS	exon	5366934	5367107	.	+	.	ID=g8034.t1.exon13;Parent=g8034.t1;
JASKUP010000031.1_Trichopoda_pennipes_isolate_NS2899_ptg000031l,_whole_genome_shotgun_sequence	AUGUSTUS	intron	5367108	5367266	1	+	.	ID=g8034.t1.intron13;Parent=g8034.t1;
JASKUP010000031.1_Trichopoda_pennipes_isolate_NS2899_ptg000031l,_whole_genome_shotgun_sequence	AUGUSTUS	CDS	5367267	5367521	1	+	1	ID=g8034.t1.CDS14;Parent=g8034.t1;
JASKUP010000031.1_Trichopoda_pennipes_isolate_NS2899_ptg000031l,_whole_genome_shotgun_sequence	AUGUSTUS	exon	5367267	5367521	.	+	.	ID=g8034.t1.exon14;Parent=g8034.t1;
JASKUP010000031.1_Trichopoda_pennipes_isolate_NS2899_ptg000031l,_whole_genome_shotgun_sequence	AUGUSTUS	intron	5367522	5367758	1	+	.	ID=g8034.t1.intron14;Parent=g8034.t1;
JASKUP010000031.1_Trichopoda_pennipes_isolate_NS2899_ptg000031l,_whole_genome_shotgun_sequence	AUGUSTUS	CDS	5367759	5367852	1	+	1	ID=g8034.t1.CDS15;Parent=g8034.t1;
JASKUP010000031.1_Trichopoda_pennipes_isolate_NS2899_ptg000031l,_whole_genome_shotgun_sequence	AUGUSTUS	exon	5367759	5367852	.	+	.	ID=g8034.t1.exon15;Parent=g8034.t1;
JASKUP010000031.1_Trichopoda_pennipes_isolate_NS2899_ptg000031l,_whole_genome_shotgun_sequence	AUGUSTUS	stop_codon	5367850	5367852	.	+	0	ID=g8034.t1.stop1;Parent=g8034.t1;
JASKUP010000031.1_Trichopoda_pennipes_isolate_NS2899_ptg000031l,_whole_genome_shotgun_sequence	AUGUSTUS	gene	5377670	5379769	.	+	.	ID=g8035;
JASKUP010000031.1_Trichopoda_pennipes_isolate_NS2899_ptg000031l,_whole_genome_shotgun_sequence	AUGUSTUS	mRNA	5377670	5379769	0.24	+	.	ID=g8035.t1;Parent=g8035;
JASKUP010000031.1_Trichopoda_pennipes_isolate_NS2899_ptg000031l,_whole_genome_shotgun_sequence	AUGUSTUS	start_codon	5377670	5377672	.	+	0	ID=g8035.t1.start1;Parent=g8035.t1;
JASKUP010000031.1_Trichopoda_pennipes_isolate_NS2899_ptg000031l,_whole_genome_shotgun_sequence	AUGUSTUS	CDS	5377670	5377914	0.38	+	0	ID=g8035.t1.CDS1;Parent=g8035.t1;
JASKUP010000031.1_Trichopoda_pennipes_isolate_NS2899_ptg000031l,_whole_genome_shotgun_sequence	AUGUSTUS	exon	5377670	5377914	.	+	.	ID=g8035.t1.exon1;Parent=g8035.t1;
JASKUP010000031.1_Trichopoda_pennipes_isolate_NS2899_ptg000031l,_whole_genome_shotgun_sequence	AUGUSTUS	intron	5377915	5377977	0.51	+	.	ID=g8035.t1.intron1;Parent=g8035.t1;
JASKUP010000031.1_Trichopoda_pennipes_isolate_NS2899_ptg000031l,_whole_genome_shotgun_sequence	AUGUSTUS	CDS	5377978	5378093	0.51	+	1	ID=g8035.t1.CDS2;Parent=g8035.t1;
JASKUP010000031.1_Trichopoda_pennipes_isolate_NS2899_ptg000031l,_whole_genome_shotgun_sequence	AUGUSTUS	exon	5377978	5378093	.	+	.	ID=g8035.t1.exon2;Parent=g8035.t1;
JASKUP010000031.1_Trichopoda_pennipes_isolate_NS2899_ptg000031l,_whole_genome_shotgun_sequence	AUGUSTUS	intron	5378094	5378553	0.37	+	.	ID=g8035.t1.intron2;Parent=g8035.t1;
JASKUP010000031.1_Trichopoda_pennipes_isolate_NS2899_ptg000031l,_whole_genome_shotgun_sequence	AUGUSTUS	CDS	5378554	5378861	0.39	+	2	ID=g8035.t1.CDS3;Parent=g8035.t1;
JASKUP010000031.1_Trichopoda_pennipes_isolate_NS2899_ptg000031l,_whole_genome_shotgun_sequence	AUGUSTUS	exon	5378554	5378861	.	+	.	ID=g8035.t1.exon3;Parent=g8035.t1;
JASKUP010000031.1_Trichopoda_pennipes_isolate_NS2899_ptg000031l,_whole_genome_shotgun_sequence	AUGUSTUS	intron	5378862	5379523	0.77	+	.	ID=g8035.t1.intron3;Parent=g8035.t1;
JASKUP010000031.1_Trichopoda_pennipes_isolate_NS2899_ptg000031l,_whole_genome_shotgun_sequence	AUGUSTUS	CDS	5379524	5379769	0.91	+	0	ID=g8035.t1.CDS4;Parent=g8035.t1;
JASKUP010000031.1_Trichopoda_pennipes_isolate_NS2899_ptg000031l,_whole_genome_shotgun_sequence	AUGUSTUS	exon	5379524	5379769	.	+	.	ID=g8035.t1.exon4;Parent=g8035.t1;
JASKUP010000031.1_Trichopoda_pennipes_isolate_NS2899_ptg000031l,_whole_genome_shotgun_sequence	AUGUSTUS	stop_codon	5379767	5379769	.	+	0	ID=g8035.t1.stop1;Parent=g8035.t1;
JASKUP010000031.1_Trichopoda_pennipes_isolate_NS2899_ptg000031l,_whole_genome_shotgun_sequence	AUGUSTUS	gene	5383623	5396751	.	+	.	ID=g8036;
JASKUP010000031.1_Trichopoda_pennipes_isolate_NS2899_ptg000031l,_whole_genome_shotgun_sequence	AUGUSTUS	mRNA	5383623	5396751	1	+	.	ID=g8036.t1;Parent=g8036;
JASKUP010000031.1_Trichopoda_pennipes_isolate_NS2899_ptg000031l,_whole_genome_shotgun_sequence	AUGUSTUS	start_codon	5383623	5383625	.	+	0	ID=g8036.t1.start1;Parent=g8036.t1;
JASKUP010000031.1_Trichopoda_pennipes_isolate_NS2899_ptg000031l,_whole_genome_shotgun_sequence	AUGUSTUS	CDS	5383623	5383787	1	+	0	ID=g8036.t1.CDS1;Parent=g8036.t1;
JASKUP010000031.1_Trichopoda_pennipes_isolate_NS2899_ptg000031l,_whole_genome_shotgun_sequence	AUGUSTUS	exon	5383623	5383787	.	+	.	ID=g8036.t1.exon1;Parent=g8036.t1;
JASKUP010000031.1_Trichopoda_pennipes_isolate_NS2899_ptg000031l,_whole_genome_shotgun_sequence	AUGUSTUS	intron	5383788	5383882	1	+	.	ID=g8036.t1.intron1;Parent=g8036.t1;
JASKUP010000031.1_Trichopoda_pennipes_isolate_NS2899_ptg000031l,_whole_genome_shotgun_sequence	AUGUSTUS	CDS	5383883	5384113	1	+	0	ID=g8036.t1.CDS2;Parent=g8036.t1;
JASKUP010000031.1_Trichopoda_pennipes_isolate_NS2899_ptg000031l,_whole_genome_shotgun_sequence	AUGUSTUS	exon	5383883	5384113	.	+	.	ID=g8036.t1.exon2;Parent=g8036.t1;
JASKUP010000031.1_Trichopoda_pennipes_isolate_NS2899_ptg000031l,_whole_genome_shotgun_sequence	AUGUSTUS	intron	5384114	5387677	1	+	.	ID=g8036.t1.intron2;Parent=g8036.t1;
JASKUP010000031.1_Trichopoda_pennipes_isolate_NS2899_ptg000031l,_whole_genome_shotgun_sequence	AUGUSTUS	CDS	5387678	5388351	1	+	0	ID=g8036.t1.CDS3;Parent=g8036.t1;
JASKUP010000031.1_Trichopoda_pennipes_isolate_NS2899_ptg000031l,_whole_genome_shotgun_sequence	AUGUSTUS	exon	5387678	5388351	.	+	.	ID=g8036.t1.exon3;Parent=g8036.t1;
JASKUP010000031.1_Trichopoda_pennipes_isolate_NS2899_ptg000031l,_whole_genome_shotgun_sequence	AUGUSTUS	intron	5388352	5389732	1	+	.	ID=g8036.t1.intron3;Parent=g8036.t1;
JASKUP010000031.1_Trichopoda_pennipes_isolate_NS2899_ptg000031l,_whole_genome_shotgun_sequence	AUGUSTUS	CDS	5389733	5389853	1	+	1	ID=g8036.t1.CDS4;Parent=g8036.t1;
JASKUP010000031.1_Trichopoda_pennipes_isolate_NS2899_ptg000031l,_whole_genome_shotgun_sequence	AUGUSTUS	exon	5389733	5389853	.	+	.	ID=g8036.t1.exon4;Parent=g8036.t1;
JASKUP010000031.1_Trichopoda_pennipes_isolate_NS2899_ptg000031l,_whole_genome_shotgun_sequence	AUGUSTUS	intron	5389854	5389928	1	+	.	ID=g8036.t1.intron4;Parent=g8036.t1;
JASKUP010000031.1_Trichopoda_pennipes_isolate_NS2899_ptg000031l,_whole_genome_shotgun_sequence	AUGUSTUS	CDS	5389929	5390146	1	+	0	ID=g8036.t1.CDS5;Parent=g8036.t1;
JASKUP010000031.1_Trichopoda_pennipes_isolate_NS2899_ptg000031l,_whole_genome_shotgun_sequence	AUGUSTUS	exon	5389929	5390146	.	+	.	ID=g8036.t1.exon5;Parent=g8036.t1;
JASKUP010000031.1_Trichopoda_pennipes_isolate_NS2899_ptg000031l,_whole_genome_shotgun_sequence	AUGUSTUS	intron	5390147	5390219	1	+	.	ID=g8036.t1.intron5;Parent=g8036.t1;
JASKUP010000031.1_Trichopoda_pennipes_isolate_NS2899_ptg000031l,_whole_genome_shotgun_sequence	AUGUSTUS	CDS	5390220	5390621	1	+	1	ID=g8036.t1.CDS6;Parent=g8036.t1;
JASKUP010000031.1_Trichopoda_pennipes_isolate_NS2899_ptg000031l,_whole_genome_shotgun_sequence	AUGUSTUS	exon	5390220	5390621	.	+	.	ID=g8036.t1.exon6;Parent=g8036.t1;
JASKUP010000031.1_Trichopoda_pennipes_isolate_NS2899_ptg000031l,_whole_genome_shotgun_sequence	AUGUSTUS	intron	5390622	5390689	1	+	.	ID=g8036.t1.intron6;Parent=g8036.t1;
JASKUP010000031.1_Trichopoda_pennipes_isolate_NS2899_ptg000031l,_whole_genome_shotgun_sequence	AUGUSTUS	CDS	5390690	5391884	1	+	1	ID=g8036.t1.CDS7;Parent=g8036.t1;
JASKUP010000031.1_Trichopoda_pennipes_isolate_NS2899_ptg000031l,_whole_genome_shotgun_sequence	AUGUSTUS	exon	5390690	5391884	.	+	.	ID=g8036.t1.exon7;Parent=g8036.t1;
JASKUP010000031.1_Trichopoda_pennipes_isolate_NS2899_ptg000031l,_whole_genome_shotgun_sequence	AUGUSTUS	intron	5391885	5393257	1	+	.	ID=g8036.t1.intron7;Parent=g8036.t1;
JASKUP010000031.1_Trichopoda_pennipes_isolate_NS2899_ptg000031l,_whole_genome_shotgun_sequence	AUGUSTUS	CDS	5393258	5393617	1	+	0	ID=g8036.t1.CDS8;Parent=g8036.t1;
JASKUP010000031.1_Trichopoda_pennipes_isolate_NS2899_ptg000031l,_whole_genome_shotgun_sequence	AUGUSTUS	exon	5393258	5393617	.	+	.	ID=g8036.t1.exon8;Parent=g8036.t1;
JASKUP010000031.1_Trichopoda_pennipes_isolate_NS2899_ptg000031l,_whole_genome_shotgun_sequence	AUGUSTUS	intron	5393618	5393681	1	+	.	ID=g8036.t1.intron8;Parent=g8036.t1;
JASKUP010000031.1_Trichopoda_pennipes_isolate_NS2899_ptg000031l,_whole_genome_shotgun_sequence	AUGUSTUS	CDS	5393682	5393801	1	+	0	ID=g8036.t1.CDS9;Parent=g8036.t1;
JASKUP010000031.1_Trichopoda_pennipes_isolate_NS2899_ptg000031l,_whole_genome_shotgun_sequence	AUGUSTUS	exon	5393682	5393801	.	+	.	ID=g8036.t1.exon9;Parent=g8036.t1;
JASKUP010000031.1_Trichopoda_pennipes_isolate_NS2899_ptg000031l,_whole_genome_shotgun_sequence	AUGUSTUS	intron	5393802	5395839	1	+	.	ID=g8036.t1.intron9;Parent=g8036.t1;
JASKUP010000031.1_Trichopoda_pennipes_isolate_NS2899_ptg000031l,_whole_genome_shotgun_sequence	AUGUSTUS	CDS	5395840	5396751	1	+	0	ID=g8036.t1.CDS10;Parent=g8036.t1;
JASKUP010000031.1_Trichopoda_pennipes_isolate_NS2899_ptg000031l,_whole_genome_shotgun_sequence	AUGUSTUS	exon	5395840	5396751	.	+	.	ID=g8036.t1.exon10;Parent=g8036.t1;
JASKUP010000031.1_Trichopoda_pennipes_isolate_NS2899_ptg000031l,_whole_genome_shotgun_sequence	AUGUSTUS	stop_codon	5396749	5396751	.	+	0	ID=g8036.t1.stop1;Parent=g8036.t1;
JASKUP010000031.1_Trichopoda_pennipes_isolate_NS2899_ptg000031l,_whole_genome_shotgun_sequence	AUGUSTUS	gene	5398850	5401180	.	-	.	ID=g8037;
JASKUP010000031.1_Trichopoda_pennipes_isolate_NS2899_ptg000031l,_whole_genome_shotgun_sequence	AUGUSTUS	mRNA	5398850	5401180	1	-	.	ID=g8037.t1;Parent=g8037;
JASKUP010000031.1_Trichopoda_pennipes_isolate_NS2899_ptg000031l,_whole_genome_shotgun_sequence	AUGUSTUS	stop_codon	5398850	5398852	.	-	0	ID=g8037.t1.stop1;Parent=g8037.t1;
JASKUP010000031.1_Trichopoda_pennipes_isolate_NS2899_ptg000031l,_whole_genome_shotgun_sequence	AUGUSTUS	CDS	5398850	5398926	1	-	2	ID=g8037.t1.CDS1;Parent=g8037.t1;
JASKUP010000031.1_Trichopoda_pennipes_isolate_NS2899_ptg000031l,_whole_genome_shotgun_sequence	AUGUSTUS	exon	5398850	5398926	.	-	.	ID=g8037.t1.exon1;Parent=g8037.t1;
JASKUP010000031.1_Trichopoda_pennipes_isolate_NS2899_ptg000031l,_whole_genome_shotgun_sequence	AUGUSTUS	intron	5398927	5398984	1	-	.	ID=g8037.t1.intron1;Parent=g8037.t1;
JASKUP010000031.1_Trichopoda_pennipes_isolate_NS2899_ptg000031l,_whole_genome_shotgun_sequence	AUGUSTUS	CDS	5398985	5399086	1	-	2	ID=g8037.t1.CDS2;Parent=g8037.t1;
JASKUP010000031.1_Trichopoda_pennipes_isolate_NS2899_ptg000031l,_whole_genome_shotgun_sequence	AUGUSTUS	exon	5398985	5399086	.	-	.	ID=g8037.t1.exon2;Parent=g8037.t1;
JASKUP010000031.1_Trichopoda_pennipes_isolate_NS2899_ptg000031l,_whole_genome_shotgun_sequence	AUGUSTUS	intron	5399087	5399176	1	-	.	ID=g8037.t1.intron2;Parent=g8037.t1;
JASKUP010000031.1_Trichopoda_pennipes_isolate_NS2899_ptg000031l,_whole_genome_shotgun_sequence	AUGUSTUS	CDS	5399177	5400025	1	-	2	ID=g8037.t1.CDS3;Parent=g8037.t1;
JASKUP010000031.1_Trichopoda_pennipes_isolate_NS2899_ptg000031l,_whole_genome_shotgun_sequence	AUGUSTUS	exon	5399177	5400025	.	-	.	ID=g8037.t1.exon3;Parent=g8037.t1;
JASKUP010000031.1_Trichopoda_pennipes_isolate_NS2899_ptg000031l,_whole_genome_shotgun_sequence	AUGUSTUS	intron	5400026	5400079	1	-	.	ID=g8037.t1.intron3;Parent=g8037.t1;
JASKUP010000031.1_Trichopoda_pennipes_isolate_NS2899_ptg000031l,_whole_genome_shotgun_sequence	AUGUSTUS	CDS	5400080	5400767	1	-	0	ID=g8037.t1.CDS4;Parent=g8037.t1;
JASKUP010000031.1_Trichopoda_pennipes_isolate_NS2899_ptg000031l,_whole_genome_shotgun_sequence	AUGUSTUS	exon	5400080	5400767	.	-	.	ID=g8037.t1.exon4;Parent=g8037.t1;
JASKUP010000031.1_Trichopoda_pennipes_isolate_NS2899_ptg000031l,_whole_genome_shotgun_sequence	AUGUSTUS	intron	5400768	5400826	1	-	.	ID=g8037.t1.intron4;Parent=g8037.t1;
JASKUP010000031.1_Trichopoda_pennipes_isolate_NS2899_ptg000031l,_whole_genome_shotgun_sequence	AUGUSTUS	CDS	5400827	5401018	1	-	0	ID=g8037.t1.CDS5;Parent=g8037.t1;
JASKUP010000031.1_Trichopoda_pennipes_isolate_NS2899_ptg000031l,_whole_genome_shotgun_sequence	AUGUSTUS	exon	5400827	5401018	.	-	.	ID=g8037.t1.exon5;Parent=g8037.t1;
JASKUP010000031.1_Trichopoda_pennipes_isolate_NS2899_ptg000031l,_whole_genome_shotgun_sequence	AUGUSTUS	intron	5401019	5401075	1	-	.	ID=g8037.t1.intron5;Parent=g8037.t1;
JASKUP010000031.1_Trichopoda_pennipes_isolate_NS2899_ptg000031l,_whole_genome_shotgun_sequence	AUGUSTUS	CDS	5401076	5401180	1	-	0	ID=g8037.t1.CDS6;Parent=g8037.t1;
JASKUP010000031.1_Trichopoda_pennipes_isolate_NS2899_ptg000031l,_whole_genome_shotgun_sequence	AUGUSTUS	exon	5401076	5401180	.	-	.	ID=g8037.t1.exon6;Parent=g8037.t1;
JASKUP010000031.1_Trichopoda_pennipes_isolate_NS2899_ptg000031l,_whole_genome_shotgun_sequence	AUGUSTUS	start_codon	5401178	5401180	.	-	0	ID=g8037.t1.start1;Parent=g8037.t1;
JASKUP010000031.1_Trichopoda_pennipes_isolate_NS2899_ptg000031l,_whole_genome_shotgun_sequence	AUGUSTUS	gene	5402369	5406009	.	+	.	ID=g8038;
JASKUP010000031.1_Trichopoda_pennipes_isolate_NS2899_ptg000031l,_whole_genome_shotgun_sequence	AUGUSTUS	mRNA	5402369	5406009	1	+	.	ID=g8038.t1;Parent=g8038;
JASKUP010000031.1_Trichopoda_pennipes_isolate_NS2899_ptg000031l,_whole_genome_shotgun_sequence	AUGUSTUS	start_codon	5402369	5402371	.	+	0	ID=g8038.t1.start1;Parent=g8038.t1;
JASKUP010000031.1_Trichopoda_pennipes_isolate_NS2899_ptg000031l,_whole_genome_shotgun_sequence	AUGUSTUS	CDS	5402369	5402498	1	+	0	ID=g8038.t1.CDS1;Parent=g8038.t1;
JASKUP010000031.1_Trichopoda_pennipes_isolate_NS2899_ptg000031l,_whole_genome_shotgun_sequence	AUGUSTUS	exon	5402369	5402498	.	+	.	ID=g8038.t1.exon1;Parent=g8038.t1;
JASKUP010000031.1_Trichopoda_pennipes_isolate_NS2899_ptg000031l,_whole_genome_shotgun_sequence	AUGUSTUS	intron	5402499	5404549	1	+	.	ID=g8038.t1.intron1;Parent=g8038.t1;
JASKUP010000031.1_Trichopoda_pennipes_isolate_NS2899_ptg000031l,_whole_genome_shotgun_sequence	AUGUSTUS	CDS	5404550	5406009	1	+	2	ID=g8038.t1.CDS2;Parent=g8038.t1;
JASKUP010000031.1_Trichopoda_pennipes_isolate_NS2899_ptg000031l,_whole_genome_shotgun_sequence	AUGUSTUS	exon	5404550	5406009	.	+	.	ID=g8038.t1.exon2;Parent=g8038.t1;
JASKUP010000031.1_Trichopoda_pennipes_isolate_NS2899_ptg000031l,_whole_genome_shotgun_sequence	AUGUSTUS	stop_codon	5406007	5406009	.	+	0	ID=g8038.t1.stop1;Parent=g8038.t1;
JASKUP010000031.1_Trichopoda_pennipes_isolate_NS2899_ptg000031l,_whole_genome_shotgun_sequence	AUGUSTUS	gene	5408127	5409230	.	+	.	ID=g8039;
JASKUP010000031.1_Trichopoda_pennipes_isolate_NS2899_ptg000031l,_whole_genome_shotgun_sequence	AUGUSTUS	mRNA	5408127	5409230	1	+	.	ID=g8039.t1;Parent=g8039;
JASKUP010000031.1_Trichopoda_pennipes_isolate_NS2899_ptg000031l,_whole_genome_shotgun_sequence	AUGUSTUS	start_codon	5408127	5408129	.	+	0	ID=g8039.t1.start1;Parent=g8039.t1;
JASKUP010000031.1_Trichopoda_pennipes_isolate_NS2899_ptg000031l,_whole_genome_shotgun_sequence	AUGUSTUS	CDS	5408127	5409230	1	+	0	ID=g8039.t1.CDS1;Parent=g8039.t1;
JASKUP010000031.1_Trichopoda_pennipes_isolate_NS2899_ptg000031l,_whole_genome_shotgun_sequence	AUGUSTUS	exon	5408127	5409230	.	+	.	ID=g8039.t1.exon1;Parent=g8039.t1;
JASKUP010000031.1_Trichopoda_pennipes_isolate_NS2899_ptg000031l,_whole_genome_shotgun_sequence	AUGUSTUS	stop_codon	5409228	5409230	.	+	0	ID=g8039.t1.stop1;Parent=g8039.t1;
JASKUP010000031.1_Trichopoda_pennipes_isolate_NS2899_ptg000031l,_whole_genome_shotgun_sequence	AUGUSTUS	gene	5409532	5409833	.	-	.	ID=g8040;
JASKUP010000031.1_Trichopoda_pennipes_isolate_NS2899_ptg000031l,_whole_genome_shotgun_sequence	AUGUSTUS	mRNA	5409532	5409833	0.51	-	.	ID=g8040.t1;Parent=g8040;
JASKUP010000031.1_Trichopoda_pennipes_isolate_NS2899_ptg000031l,_whole_genome_shotgun_sequence	AUGUSTUS	stop_codon	5409532	5409534	.	-	0	ID=g8040.t1.stop1;Parent=g8040.t1;
JASKUP010000031.1_Trichopoda_pennipes_isolate_NS2899_ptg000031l,_whole_genome_shotgun_sequence	AUGUSTUS	CDS	5409532	5409565	0.95	-	1	ID=g8040.t1.CDS1;Parent=g8040.t1;
JASKUP010000031.1_Trichopoda_pennipes_isolate_NS2899_ptg000031l,_whole_genome_shotgun_sequence	AUGUSTUS	exon	5409532	5409565	.	-	.	ID=g8040.t1.exon1;Parent=g8040.t1;
JASKUP010000031.1_Trichopoda_pennipes_isolate_NS2899_ptg000031l,_whole_genome_shotgun_sequence	AUGUSTUS	intron	5409566	5409624	0.95	-	.	ID=g8040.t1.intron1;Parent=g8040.t1;
JASKUP010000031.1_Trichopoda_pennipes_isolate_NS2899_ptg000031l,_whole_genome_shotgun_sequence	AUGUSTUS	CDS	5409625	5409833	0.51	-	0	ID=g8040.t1.CDS2;Parent=g8040.t1;
JASKUP010000031.1_Trichopoda_pennipes_isolate_NS2899_ptg000031l,_whole_genome_shotgun_sequence	AUGUSTUS	exon	5409625	5409833	.	-	.	ID=g8040.t1.exon2;Parent=g8040.t1;
JASKUP010000031.1_Trichopoda_pennipes_isolate_NS2899_ptg000031l,_whole_genome_shotgun_sequence	AUGUSTUS	start_codon	5409831	5409833	.	-	0	ID=g8040.t1.start1;Parent=g8040.t1;
JASKUP010000032.1_Trichopoda_pennipes_isolate_NS2899_ptg000032l,_whole_genome_shotgun_sequence	AUGUSTUS	gene	6639	19583	.	+	.	ID=g8041;
JASKUP010000032.1_Trichopoda_pennipes_isolate_NS2899_ptg000032l,_whole_genome_shotgun_sequence	AUGUSTUS	mRNA	6639	19583	1	+	.	ID=g8041.t1;Parent=g8041;
JASKUP010000032.1_Trichopoda_pennipes_isolate_NS2899_ptg000032l,_whole_genome_shotgun_sequence	AUGUSTUS	start_codon	6639	6641	.	+	0	ID=g8041.t1.start1;Parent=g8041.t1;
JASKUP010000032.1_Trichopoda_pennipes_isolate_NS2899_ptg000032l,_whole_genome_shotgun_sequence	AUGUSTUS	CDS	6639	6726	1	+	0	ID=g8041.t1.CDS1;Parent=g8041.t1;
JASKUP010000032.1_Trichopoda_pennipes_isolate_NS2899_ptg000032l,_whole_genome_shotgun_sequence	AUGUSTUS	exon	6639	6726	.	+	.	ID=g8041.t1.exon1;Parent=g8041.t1;
JASKUP010000032.1_Trichopoda_pennipes_isolate_NS2899_ptg000032l,_whole_genome_shotgun_sequence	AUGUSTUS	intron	6727	8844	1	+	.	ID=g8041.t1.intron1;Parent=g8041.t1;
JASKUP010000032.1_Trichopoda_pennipes_isolate_NS2899_ptg000032l,_whole_genome_shotgun_sequence	AUGUSTUS	CDS	8845	8874	1	+	2	ID=g8041.t1.CDS2;Parent=g8041.t1;
JASKUP010000032.1_Trichopoda_pennipes_isolate_NS2899_ptg000032l,_whole_genome_shotgun_sequence	AUGUSTUS	exon	8845	8874	.	+	.	ID=g8041.t1.exon2;Parent=g8041.t1;
JASKUP010000032.1_Trichopoda_pennipes_isolate_NS2899_ptg000032l,_whole_genome_shotgun_sequence	AUGUSTUS	intron	8875	8950	1	+	.	ID=g8041.t1.intron2;Parent=g8041.t1;
JASKUP010000032.1_Trichopoda_pennipes_isolate_NS2899_ptg000032l,_whole_genome_shotgun_sequence	AUGUSTUS	CDS	8951	10062	1	+	2	ID=g8041.t1.CDS3;Parent=g8041.t1;
JASKUP010000032.1_Trichopoda_pennipes_isolate_NS2899_ptg000032l,_whole_genome_shotgun_sequence	AUGUSTUS	exon	8951	10062	.	+	.	ID=g8041.t1.exon3;Parent=g8041.t1;
JASKUP010000032.1_Trichopoda_pennipes_isolate_NS2899_ptg000032l,_whole_genome_shotgun_sequence	AUGUSTUS	intron	10063	10525	1	+	.	ID=g8041.t1.intron3;Parent=g8041.t1;
JASKUP010000032.1_Trichopoda_pennipes_isolate_NS2899_ptg000032l,_whole_genome_shotgun_sequence	AUGUSTUS	CDS	10526	16522	1	+	0	ID=g8041.t1.CDS4;Parent=g8041.t1;
JASKUP010000032.1_Trichopoda_pennipes_isolate_NS2899_ptg000032l,_whole_genome_shotgun_sequence	AUGUSTUS	exon	10526	16522	.	+	.	ID=g8041.t1.exon4;Parent=g8041.t1;
JASKUP010000032.1_Trichopoda_pennipes_isolate_NS2899_ptg000032l,_whole_genome_shotgun_sequence	AUGUSTUS	intron	16523	16588	1	+	.	ID=g8041.t1.intron4;Parent=g8041.t1;
JASKUP010000032.1_Trichopoda_pennipes_isolate_NS2899_ptg000032l,_whole_genome_shotgun_sequence	AUGUSTUS	CDS	16589	16806	1	+	0	ID=g8041.t1.CDS5;Parent=g8041.t1;
JASKUP010000032.1_Trichopoda_pennipes_isolate_NS2899_ptg000032l,_whole_genome_shotgun_sequence	AUGUSTUS	exon	16589	16806	.	+	.	ID=g8041.t1.exon5;Parent=g8041.t1;
JASKUP010000032.1_Trichopoda_pennipes_isolate_NS2899_ptg000032l,_whole_genome_shotgun_sequence	AUGUSTUS	intron	16807	16874	1	+	.	ID=g8041.t1.intron5;Parent=g8041.t1;
JASKUP010000032.1_Trichopoda_pennipes_isolate_NS2899_ptg000032l,_whole_genome_shotgun_sequence	AUGUSTUS	CDS	16875	18993	1	+	1	ID=g8041.t1.CDS6;Parent=g8041.t1;
JASKUP010000032.1_Trichopoda_pennipes_isolate_NS2899_ptg000032l,_whole_genome_shotgun_sequence	AUGUSTUS	exon	16875	18993	.	+	.	ID=g8041.t1.exon6;Parent=g8041.t1;
JASKUP010000032.1_Trichopoda_pennipes_isolate_NS2899_ptg000032l,_whole_genome_shotgun_sequence	AUGUSTUS	intron	18994	19066	1	+	.	ID=g8041.t1.intron6;Parent=g8041.t1;
JASKUP010000032.1_Trichopoda_pennipes_isolate_NS2899_ptg000032l,_whole_genome_shotgun_sequence	AUGUSTUS	CDS	19067	19187	1	+	0	ID=g8041.t1.CDS7;Parent=g8041.t1;
JASKUP010000032.1_Trichopoda_pennipes_isolate_NS2899_ptg000032l,_whole_genome_shotgun_sequence	AUGUSTUS	exon	19067	19187	.	+	.	ID=g8041.t1.exon7;Parent=g8041.t1;
JASKUP010000032.1_Trichopoda_pennipes_isolate_NS2899_ptg000032l,_whole_genome_shotgun_sequence	AUGUSTUS	intron	19188	19263	1	+	.	ID=g8041.t1.intron7;Parent=g8041.t1;
JASKUP010000032.1_Trichopoda_pennipes_isolate_NS2899_ptg000032l,_whole_genome_shotgun_sequence	AUGUSTUS	CDS	19264	19583	1	+	2	ID=g8041.t1.CDS8;Parent=g8041.t1;
JASKUP010000032.1_Trichopoda_pennipes_isolate_NS2899_ptg000032l,_whole_genome_shotgun_sequence	AUGUSTUS	exon	19264	19583	.	+	.	ID=g8041.t1.exon8;Parent=g8041.t1;
JASKUP010000032.1_Trichopoda_pennipes_isolate_NS2899_ptg000032l,_whole_genome_shotgun_sequence	AUGUSTUS	stop_codon	19581	19583	.	+	0	ID=g8041.t1.stop1;Parent=g8041.t1;
JASKUP010000032.1_Trichopoda_pennipes_isolate_NS2899_ptg000032l,_whole_genome_shotgun_sequence	AUGUSTUS	gene	43610	50091	.	+	.	ID=g8042;
JASKUP010000032.1_Trichopoda_pennipes_isolate_NS2899_ptg000032l,_whole_genome_shotgun_sequence	AUGUSTUS	mRNA	43610	50091	0.13	+	.	ID=g8042.t1;Parent=g8042;
JASKUP010000032.1_Trichopoda_pennipes_isolate_NS2899_ptg000032l,_whole_genome_shotgun_sequence	AUGUSTUS	start_codon	43610	43612	.	+	0	ID=g8042.t1.start1;Parent=g8042.t1;
JASKUP010000032.1_Trichopoda_pennipes_isolate_NS2899_ptg000032l,_whole_genome_shotgun_sequence	AUGUSTUS	CDS	43610	43651	0.43	+	0	ID=g8042.t1.CDS1;Parent=g8042.t1;
JASKUP010000032.1_Trichopoda_pennipes_isolate_NS2899_ptg000032l,_whole_genome_shotgun_sequence	AUGUSTUS	exon	43610	43651	.	+	.	ID=g8042.t1.exon1;Parent=g8042.t1;
JASKUP010000032.1_Trichopoda_pennipes_isolate_NS2899_ptg000032l,_whole_genome_shotgun_sequence	AUGUSTUS	intron	43652	43718	1	+	.	ID=g8042.t1.intron1;Parent=g8042.t1;
JASKUP010000032.1_Trichopoda_pennipes_isolate_NS2899_ptg000032l,_whole_genome_shotgun_sequence	AUGUSTUS	CDS	43719	44046	0.96	+	0	ID=g8042.t1.CDS2;Parent=g8042.t1;
JASKUP010000032.1_Trichopoda_pennipes_isolate_NS2899_ptg000032l,_whole_genome_shotgun_sequence	AUGUSTUS	exon	43719	44046	.	+	.	ID=g8042.t1.exon2;Parent=g8042.t1;
JASKUP010000032.1_Trichopoda_pennipes_isolate_NS2899_ptg000032l,_whole_genome_shotgun_sequence	AUGUSTUS	intron	44047	44101	0.96	+	.	ID=g8042.t1.intron2;Parent=g8042.t1;
JASKUP010000032.1_Trichopoda_pennipes_isolate_NS2899_ptg000032l,_whole_genome_shotgun_sequence	AUGUSTUS	CDS	44102	44284	0.34	+	2	ID=g8042.t1.CDS3;Parent=g8042.t1;
JASKUP010000032.1_Trichopoda_pennipes_isolate_NS2899_ptg000032l,_whole_genome_shotgun_sequence	AUGUSTUS	exon	44102	44284	.	+	.	ID=g8042.t1.exon3;Parent=g8042.t1;
JASKUP010000032.1_Trichopoda_pennipes_isolate_NS2899_ptg000032l,_whole_genome_shotgun_sequence	AUGUSTUS	intron	44285	49603	0.31	+	.	ID=g8042.t1.intron3;Parent=g8042.t1;
JASKUP010000032.1_Trichopoda_pennipes_isolate_NS2899_ptg000032l,_whole_genome_shotgun_sequence	AUGUSTUS	CDS	49604	50091	0.68	+	2	ID=g8042.t1.CDS4;Parent=g8042.t1;
JASKUP010000032.1_Trichopoda_pennipes_isolate_NS2899_ptg000032l,_whole_genome_shotgun_sequence	AUGUSTUS	exon	49604	50091	.	+	.	ID=g8042.t1.exon4;Parent=g8042.t1;
JASKUP010000032.1_Trichopoda_pennipes_isolate_NS2899_ptg000032l,_whole_genome_shotgun_sequence	AUGUSTUS	stop_codon	50089	50091	.	+	0	ID=g8042.t1.stop1;Parent=g8042.t1;
JASKUP010000032.1_Trichopoda_pennipes_isolate_NS2899_ptg000032l,_whole_genome_shotgun_sequence	AUGUSTUS	gene	50704	51198	.	+	.	ID=g8043;
JASKUP010000032.1_Trichopoda_pennipes_isolate_NS2899_ptg000032l,_whole_genome_shotgun_sequence	AUGUSTUS	mRNA	50704	51198	1	+	.	ID=g8043.t1;Parent=g8043;
JASKUP010000032.1_Trichopoda_pennipes_isolate_NS2899_ptg000032l,_whole_genome_shotgun_sequence	AUGUSTUS	start_codon	50704	50706	.	+	0	ID=g8043.t1.start1;Parent=g8043.t1;
JASKUP010000032.1_Trichopoda_pennipes_isolate_NS2899_ptg000032l,_whole_genome_shotgun_sequence	AUGUSTUS	CDS	50704	51198	1	+	0	ID=g8043.t1.CDS1;Parent=g8043.t1;
JASKUP010000032.1_Trichopoda_pennipes_isolate_NS2899_ptg000032l,_whole_genome_shotgun_sequence	AUGUSTUS	exon	50704	51198	.	+	.	ID=g8043.t1.exon1;Parent=g8043.t1;
JASKUP010000032.1_Trichopoda_pennipes_isolate_NS2899_ptg000032l,_whole_genome_shotgun_sequence	AUGUSTUS	stop_codon	51196	51198	.	+	0	ID=g8043.t1.stop1;Parent=g8043.t1;
JASKUP010000032.1_Trichopoda_pennipes_isolate_NS2899_ptg000032l,_whole_genome_shotgun_sequence	AUGUSTUS	gene	52663	60554	.	-	.	ID=g8044;
JASKUP010000032.1_Trichopoda_pennipes_isolate_NS2899_ptg000032l,_whole_genome_shotgun_sequence	AUGUSTUS	mRNA	52663	60554	0.07	-	.	ID=g8044.t1;Parent=g8044;
JASKUP010000032.1_Trichopoda_pennipes_isolate_NS2899_ptg000032l,_whole_genome_shotgun_sequence	AUGUSTUS	stop_codon	52663	52665	.	-	0	ID=g8044.t1.stop1;Parent=g8044.t1;
JASKUP010000032.1_Trichopoda_pennipes_isolate_NS2899_ptg000032l,_whole_genome_shotgun_sequence	AUGUSTUS	CDS	52663	52701	0.37	-	0	ID=g8044.t1.CDS1;Parent=g8044.t1;
JASKUP010000032.1_Trichopoda_pennipes_isolate_NS2899_ptg000032l,_whole_genome_shotgun_sequence	AUGUSTUS	exon	52663	52701	.	-	.	ID=g8044.t1.exon1;Parent=g8044.t1;
JASKUP010000032.1_Trichopoda_pennipes_isolate_NS2899_ptg000032l,_whole_genome_shotgun_sequence	AUGUSTUS	intron	52702	58812	0.35	-	.	ID=g8044.t1.intron1;Parent=g8044.t1;
JASKUP010000032.1_Trichopoda_pennipes_isolate_NS2899_ptg000032l,_whole_genome_shotgun_sequence	AUGUSTUS	CDS	58813	59113	0.64	-	1	ID=g8044.t1.CDS2;Parent=g8044.t1;
JASKUP010000032.1_Trichopoda_pennipes_isolate_NS2899_ptg000032l,_whole_genome_shotgun_sequence	AUGUSTUS	exon	58813	59113	.	-	.	ID=g8044.t1.exon2;Parent=g8044.t1;
JASKUP010000032.1_Trichopoda_pennipes_isolate_NS2899_ptg000032l,_whole_genome_shotgun_sequence	AUGUSTUS	intron	59114	59168	1	-	.	ID=g8044.t1.intron2;Parent=g8044.t1;
JASKUP010000032.1_Trichopoda_pennipes_isolate_NS2899_ptg000032l,_whole_genome_shotgun_sequence	AUGUSTUS	CDS	59169	59187	1	-	2	ID=g8044.t1.CDS3;Parent=g8044.t1;
JASKUP010000032.1_Trichopoda_pennipes_isolate_NS2899_ptg000032l,_whole_genome_shotgun_sequence	AUGUSTUS	exon	59169	59187	.	-	.	ID=g8044.t1.exon3;Parent=g8044.t1;
JASKUP010000032.1_Trichopoda_pennipes_isolate_NS2899_ptg000032l,_whole_genome_shotgun_sequence	AUGUSTUS	intron	59188	59367	0.3	-	.	ID=g8044.t1.intron3;Parent=g8044.t1;
JASKUP010000032.1_Trichopoda_pennipes_isolate_NS2899_ptg000032l,_whole_genome_shotgun_sequence	AUGUSTUS	CDS	59368	59497	0.3	-	0	ID=g8044.t1.CDS4;Parent=g8044.t1;
JASKUP010000032.1_Trichopoda_pennipes_isolate_NS2899_ptg000032l,_whole_genome_shotgun_sequence	AUGUSTUS	exon	59368	59497	.	-	.	ID=g8044.t1.exon4;Parent=g8044.t1;
JASKUP010000032.1_Trichopoda_pennipes_isolate_NS2899_ptg000032l,_whole_genome_shotgun_sequence	AUGUSTUS	intron	59498	59564	1	-	.	ID=g8044.t1.intron4;Parent=g8044.t1;
JASKUP010000032.1_Trichopoda_pennipes_isolate_NS2899_ptg000032l,_whole_genome_shotgun_sequence	AUGUSTUS	CDS	59565	59799	1	-	1	ID=g8044.t1.CDS5;Parent=g8044.t1;
JASKUP010000032.1_Trichopoda_pennipes_isolate_NS2899_ptg000032l,_whole_genome_shotgun_sequence	AUGUSTUS	exon	59565	59799	.	-	.	ID=g8044.t1.exon5;Parent=g8044.t1;
JASKUP010000032.1_Trichopoda_pennipes_isolate_NS2899_ptg000032l,_whole_genome_shotgun_sequence	AUGUSTUS	intron	59800	60486	1	-	.	ID=g8044.t1.intron5;Parent=g8044.t1;
JASKUP010000032.1_Trichopoda_pennipes_isolate_NS2899_ptg000032l,_whole_genome_shotgun_sequence	AUGUSTUS	CDS	60487	60554	1	-	0	ID=g8044.t1.CDS6;Parent=g8044.t1;
JASKUP010000032.1_Trichopoda_pennipes_isolate_NS2899_ptg000032l,_whole_genome_shotgun_sequence	AUGUSTUS	exon	60487	60554	.	-	.	ID=g8044.t1.exon6;Parent=g8044.t1;
JASKUP010000032.1_Trichopoda_pennipes_isolate_NS2899_ptg000032l,_whole_genome_shotgun_sequence	AUGUSTUS	start_codon	60552	60554	.	-	0	ID=g8044.t1.start1;Parent=g8044.t1;
JASKUP010000032.1_Trichopoda_pennipes_isolate_NS2899_ptg000032l,_whole_genome_shotgun_sequence	GeneMark.hmm3	gene	60581	60701	.	-	.	ID=g8045;
JASKUP010000032.1_Trichopoda_pennipes_isolate_NS2899_ptg000032l,_whole_genome_shotgun_sequence	GeneMark.hmm3	mRNA	60581	60701	.	-	.	ID=g8045.t1;Parent=g8045;
JASKUP010000032.1_Trichopoda_pennipes_isolate_NS2899_ptg000032l,_whole_genome_shotgun_sequence	GeneMark.hmm3	stop_codon	60581	60583	.	-	0	ID=g8045.t1.stop1;Parent=g8045.t1;
JASKUP010000032.1_Trichopoda_pennipes_isolate_NS2899_ptg000032l,_whole_genome_shotgun_sequence	GeneMark.hmm3	CDS	60581	60598	.	-	0	ID=g8045.t1.CDS1;Parent=g8045.t1;
JASKUP010000032.1_Trichopoda_pennipes_isolate_NS2899_ptg000032l,_whole_genome_shotgun_sequence	GeneMark.hmm3	exon	60581	60598	0	-	.	ID=g8045.t1.exon1;Parent=g8045.t1;
JASKUP010000032.1_Trichopoda_pennipes_isolate_NS2899_ptg000032l,_whole_genome_shotgun_sequence	GeneMark.hmm3	intron	60599	60665	.	-	0	ID=g8045.t1.intron1;Parent=g8045.t1;
JASKUP010000032.1_Trichopoda_pennipes_isolate_NS2899_ptg000032l,_whole_genome_shotgun_sequence	GeneMark.hmm3	CDS	60666	60701	.	-	0	ID=g8045.t1.CDS2;Parent=g8045.t1;
JASKUP010000032.1_Trichopoda_pennipes_isolate_NS2899_ptg000032l,_whole_genome_shotgun_sequence	GeneMark.hmm3	exon	60666	60701	0	-	.	ID=g8045.t1.exon2;Parent=g8045.t1;
JASKUP010000032.1_Trichopoda_pennipes_isolate_NS2899_ptg000032l,_whole_genome_shotgun_sequence	GeneMark.hmm3	start_codon	60699	60701	.	-	0	ID=g8045.t1.start1;Parent=g8045.t1;
JASKUP010000032.1_Trichopoda_pennipes_isolate_NS2899_ptg000032l,_whole_genome_shotgun_sequence	AUGUSTUS	gene	77136	78512	.	+	.	ID=g8046;
JASKUP010000032.1_Trichopoda_pennipes_isolate_NS2899_ptg000032l,_whole_genome_shotgun_sequence	AUGUSTUS	mRNA	77136	78512	1	+	.	ID=g8046.t1;Parent=g8046;
JASKUP010000032.1_Trichopoda_pennipes_isolate_NS2899_ptg000032l,_whole_genome_shotgun_sequence	AUGUSTUS	start_codon	77136	77138	.	+	0	ID=g8046.t1.start1;Parent=g8046.t1;
JASKUP010000032.1_Trichopoda_pennipes_isolate_NS2899_ptg000032l,_whole_genome_shotgun_sequence	AUGUSTUS	CDS	77136	77461	1	+	0	ID=g8046.t1.CDS1;Parent=g8046.t1;
JASKUP010000032.1_Trichopoda_pennipes_isolate_NS2899_ptg000032l,_whole_genome_shotgun_sequence	AUGUSTUS	exon	77136	77461	.	+	.	ID=g8046.t1.exon1;Parent=g8046.t1;
JASKUP010000032.1_Trichopoda_pennipes_isolate_NS2899_ptg000032l,_whole_genome_shotgun_sequence	AUGUSTUS	intron	77462	77573	1	+	.	ID=g8046.t1.intron1;Parent=g8046.t1;
JASKUP010000032.1_Trichopoda_pennipes_isolate_NS2899_ptg000032l,_whole_genome_shotgun_sequence	AUGUSTUS	CDS	77574	78094	1	+	1	ID=g8046.t1.CDS2;Parent=g8046.t1;
JASKUP010000032.1_Trichopoda_pennipes_isolate_NS2899_ptg000032l,_whole_genome_shotgun_sequence	AUGUSTUS	exon	77574	78094	.	+	.	ID=g8046.t1.exon2;Parent=g8046.t1;
JASKUP010000032.1_Trichopoda_pennipes_isolate_NS2899_ptg000032l,_whole_genome_shotgun_sequence	AUGUSTUS	intron	78095	78171	1	+	.	ID=g8046.t1.intron2;Parent=g8046.t1;
JASKUP010000032.1_Trichopoda_pennipes_isolate_NS2899_ptg000032l,_whole_genome_shotgun_sequence	AUGUSTUS	CDS	78172	78512	1	+	2	ID=g8046.t1.CDS3;Parent=g8046.t1;
JASKUP010000032.1_Trichopoda_pennipes_isolate_NS2899_ptg000032l,_whole_genome_shotgun_sequence	AUGUSTUS	exon	78172	78512	.	+	.	ID=g8046.t1.exon3;Parent=g8046.t1;
JASKUP010000032.1_Trichopoda_pennipes_isolate_NS2899_ptg000032l,_whole_genome_shotgun_sequence	AUGUSTUS	stop_codon	78510	78512	.	+	0	ID=g8046.t1.stop1;Parent=g8046.t1;
JASKUP010000032.1_Trichopoda_pennipes_isolate_NS2899_ptg000032l,_whole_genome_shotgun_sequence	AUGUSTUS	gene	78993	79768	.	-	.	ID=g8047;
JASKUP010000032.1_Trichopoda_pennipes_isolate_NS2899_ptg000032l,_whole_genome_shotgun_sequence	AUGUSTUS	mRNA	78993	79768	1	-	.	ID=g8047.t1;Parent=g8047;
JASKUP010000032.1_Trichopoda_pennipes_isolate_NS2899_ptg000032l,_whole_genome_shotgun_sequence	AUGUSTUS	stop_codon	78993	78995	.	-	0	ID=g8047.t1.stop1;Parent=g8047.t1;
JASKUP010000032.1_Trichopoda_pennipes_isolate_NS2899_ptg000032l,_whole_genome_shotgun_sequence	AUGUSTUS	CDS	78993	79314	1	-	1	ID=g8047.t1.CDS1;Parent=g8047.t1;
JASKUP010000032.1_Trichopoda_pennipes_isolate_NS2899_ptg000032l,_whole_genome_shotgun_sequence	AUGUSTUS	exon	78993	79314	.	-	.	ID=g8047.t1.exon1;Parent=g8047.t1;
JASKUP010000032.1_Trichopoda_pennipes_isolate_NS2899_ptg000032l,_whole_genome_shotgun_sequence	AUGUSTUS	intron	79315	79419	1	-	.	ID=g8047.t1.intron1;Parent=g8047.t1;
JASKUP010000032.1_Trichopoda_pennipes_isolate_NS2899_ptg000032l,_whole_genome_shotgun_sequence	AUGUSTUS	CDS	79420	79576	1	-	2	ID=g8047.t1.CDS2;Parent=g8047.t1;
JASKUP010000032.1_Trichopoda_pennipes_isolate_NS2899_ptg000032l,_whole_genome_shotgun_sequence	AUGUSTUS	exon	79420	79576	.	-	.	ID=g8047.t1.exon2;Parent=g8047.t1;
JASKUP010000032.1_Trichopoda_pennipes_isolate_NS2899_ptg000032l,_whole_genome_shotgun_sequence	AUGUSTUS	intron	79577	79632	1	-	.	ID=g8047.t1.intron2;Parent=g8047.t1;
JASKUP010000032.1_Trichopoda_pennipes_isolate_NS2899_ptg000032l,_whole_genome_shotgun_sequence	AUGUSTUS	CDS	79633	79768	1	-	0	ID=g8047.t1.CDS3;Parent=g8047.t1;
JASKUP010000032.1_Trichopoda_pennipes_isolate_NS2899_ptg000032l,_whole_genome_shotgun_sequence	AUGUSTUS	exon	79633	79768	.	-	.	ID=g8047.t1.exon3;Parent=g8047.t1;
JASKUP010000032.1_Trichopoda_pennipes_isolate_NS2899_ptg000032l,_whole_genome_shotgun_sequence	AUGUSTUS	start_codon	79766	79768	.	-	0	ID=g8047.t1.start1;Parent=g8047.t1;
JASKUP010000032.1_Trichopoda_pennipes_isolate_NS2899_ptg000032l,_whole_genome_shotgun_sequence	AUGUSTUS	gene	125761	132256	.	+	.	ID=g8048;
JASKUP010000032.1_Trichopoda_pennipes_isolate_NS2899_ptg000032l,_whole_genome_shotgun_sequence	AUGUSTUS	mRNA	125761	132256	0.38	+	.	ID=g8048.t1;Parent=g8048;
JASKUP010000032.1_Trichopoda_pennipes_isolate_NS2899_ptg000032l,_whole_genome_shotgun_sequence	AUGUSTUS	start_codon	125761	125763	.	+	0	ID=g8048.t1.start1;Parent=g8048.t1;
JASKUP010000032.1_Trichopoda_pennipes_isolate_NS2899_ptg000032l,_whole_genome_shotgun_sequence	AUGUSTUS	CDS	125761	126015	0.52	+	0	ID=g8048.t1.CDS1;Parent=g8048.t1;
JASKUP010000032.1_Trichopoda_pennipes_isolate_NS2899_ptg000032l,_whole_genome_shotgun_sequence	AUGUSTUS	exon	125761	126015	.	+	.	ID=g8048.t1.exon1;Parent=g8048.t1;
JASKUP010000032.1_Trichopoda_pennipes_isolate_NS2899_ptg000032l,_whole_genome_shotgun_sequence	AUGUSTUS	intron	126016	130986	0.52	+	.	ID=g8048.t1.intron1;Parent=g8048.t1;
JASKUP010000032.1_Trichopoda_pennipes_isolate_NS2899_ptg000032l,_whole_genome_shotgun_sequence	AUGUSTUS	CDS	130987	131595	1	+	0	ID=g8048.t1.CDS2;Parent=g8048.t1;
JASKUP010000032.1_Trichopoda_pennipes_isolate_NS2899_ptg000032l,_whole_genome_shotgun_sequence	AUGUSTUS	exon	130987	131595	.	+	.	ID=g8048.t1.exon2;Parent=g8048.t1;
JASKUP010000032.1_Trichopoda_pennipes_isolate_NS2899_ptg000032l,_whole_genome_shotgun_sequence	AUGUSTUS	intron	131596	131662	1	+	.	ID=g8048.t1.intron2;Parent=g8048.t1;
JASKUP010000032.1_Trichopoda_pennipes_isolate_NS2899_ptg000032l,_whole_genome_shotgun_sequence	AUGUSTUS	CDS	131663	131692	0.7	+	0	ID=g8048.t1.CDS3;Parent=g8048.t1;
JASKUP010000032.1_Trichopoda_pennipes_isolate_NS2899_ptg000032l,_whole_genome_shotgun_sequence	AUGUSTUS	exon	131663	131692	.	+	.	ID=g8048.t1.exon3;Parent=g8048.t1;
JASKUP010000032.1_Trichopoda_pennipes_isolate_NS2899_ptg000032l,_whole_genome_shotgun_sequence	AUGUSTUS	intron	131693	131884	0.7	+	.	ID=g8048.t1.intron3;Parent=g8048.t1;
JASKUP010000032.1_Trichopoda_pennipes_isolate_NS2899_ptg000032l,_whole_genome_shotgun_sequence	AUGUSTUS	CDS	131885	131908	1	+	0	ID=g8048.t1.CDS4;Parent=g8048.t1;
JASKUP010000032.1_Trichopoda_pennipes_isolate_NS2899_ptg000032l,_whole_genome_shotgun_sequence	AUGUSTUS	exon	131885	131908	.	+	.	ID=g8048.t1.exon4;Parent=g8048.t1;
JASKUP010000032.1_Trichopoda_pennipes_isolate_NS2899_ptg000032l,_whole_genome_shotgun_sequence	AUGUSTUS	intron	131909	131967	1	+	.	ID=g8048.t1.intron4;Parent=g8048.t1;
JASKUP010000032.1_Trichopoda_pennipes_isolate_NS2899_ptg000032l,_whole_genome_shotgun_sequence	AUGUSTUS	CDS	131968	132133	1	+	0	ID=g8048.t1.CDS5;Parent=g8048.t1;
JASKUP010000032.1_Trichopoda_pennipes_isolate_NS2899_ptg000032l,_whole_genome_shotgun_sequence	AUGUSTUS	exon	131968	132133	.	+	.	ID=g8048.t1.exon5;Parent=g8048.t1;
JASKUP010000032.1_Trichopoda_pennipes_isolate_NS2899_ptg000032l,_whole_genome_shotgun_sequence	AUGUSTUS	intron	132134	132191	1	+	.	ID=g8048.t1.intron5;Parent=g8048.t1;
JASKUP010000032.1_Trichopoda_pennipes_isolate_NS2899_ptg000032l,_whole_genome_shotgun_sequence	AUGUSTUS	CDS	132192	132256	1	+	2	ID=g8048.t1.CDS6;Parent=g8048.t1;
JASKUP010000032.1_Trichopoda_pennipes_isolate_NS2899_ptg000032l,_whole_genome_shotgun_sequence	AUGUSTUS	exon	132192	132256	.	+	.	ID=g8048.t1.exon6;Parent=g8048.t1;
JASKUP010000032.1_Trichopoda_pennipes_isolate_NS2899_ptg000032l,_whole_genome_shotgun_sequence	AUGUSTUS	stop_codon	132254	132256	.	+	0	ID=g8048.t1.stop1;Parent=g8048.t1;
JASKUP010000032.1_Trichopoda_pennipes_isolate_NS2899_ptg000032l,_whole_genome_shotgun_sequence	AUGUSTUS	gene	132332	132935	.	+	.	ID=g8049;
JASKUP010000032.1_Trichopoda_pennipes_isolate_NS2899_ptg000032l,_whole_genome_shotgun_sequence	AUGUSTUS	mRNA	132332	132935	1	+	.	ID=g8049.t1;Parent=g8049;
JASKUP010000032.1_Trichopoda_pennipes_isolate_NS2899_ptg000032l,_whole_genome_shotgun_sequence	AUGUSTUS	start_codon	132332	132334	.	+	0	ID=g8049.t1.start1;Parent=g8049.t1;
JASKUP010000032.1_Trichopoda_pennipes_isolate_NS2899_ptg000032l,_whole_genome_shotgun_sequence	AUGUSTUS	CDS	132332	132543	1	+	0	ID=g8049.t1.CDS1;Parent=g8049.t1;
JASKUP010000032.1_Trichopoda_pennipes_isolate_NS2899_ptg000032l,_whole_genome_shotgun_sequence	AUGUSTUS	exon	132332	132543	.	+	.	ID=g8049.t1.exon1;Parent=g8049.t1;
JASKUP010000032.1_Trichopoda_pennipes_isolate_NS2899_ptg000032l,_whole_genome_shotgun_sequence	AUGUSTUS	intron	132544	132599	1	+	.	ID=g8049.t1.intron1;Parent=g8049.t1;
JASKUP010000032.1_Trichopoda_pennipes_isolate_NS2899_ptg000032l,_whole_genome_shotgun_sequence	AUGUSTUS	CDS	132600	132764	1	+	1	ID=g8049.t1.CDS2;Parent=g8049.t1;
JASKUP010000032.1_Trichopoda_pennipes_isolate_NS2899_ptg000032l,_whole_genome_shotgun_sequence	AUGUSTUS	exon	132600	132764	.	+	.	ID=g8049.t1.exon2;Parent=g8049.t1;
JASKUP010000032.1_Trichopoda_pennipes_isolate_NS2899_ptg000032l,_whole_genome_shotgun_sequence	AUGUSTUS	intron	132765	132820	1	+	.	ID=g8049.t1.intron2;Parent=g8049.t1;
JASKUP010000032.1_Trichopoda_pennipes_isolate_NS2899_ptg000032l,_whole_genome_shotgun_sequence	AUGUSTUS	CDS	132821	132935	1	+	1	ID=g8049.t1.CDS3;Parent=g8049.t1;
JASKUP010000032.1_Trichopoda_pennipes_isolate_NS2899_ptg000032l,_whole_genome_shotgun_sequence	AUGUSTUS	exon	132821	132935	.	+	.	ID=g8049.t1.exon3;Parent=g8049.t1;
JASKUP010000032.1_Trichopoda_pennipes_isolate_NS2899_ptg000032l,_whole_genome_shotgun_sequence	AUGUSTUS	stop_codon	132933	132935	.	+	0	ID=g8049.t1.stop1;Parent=g8049.t1;
JASKUP010000032.1_Trichopoda_pennipes_isolate_NS2899_ptg000032l,_whole_genome_shotgun_sequence	AUGUSTUS	gene	141426	141935	.	-	.	ID=g8050;
JASKUP010000032.1_Trichopoda_pennipes_isolate_NS2899_ptg000032l,_whole_genome_shotgun_sequence	AUGUSTUS	mRNA	141426	141935	1	-	.	ID=g8050.t1;Parent=g8050;
JASKUP010000032.1_Trichopoda_pennipes_isolate_NS2899_ptg000032l,_whole_genome_shotgun_sequence	AUGUSTUS	stop_codon	141426	141428	.	-	0	ID=g8050.t1.stop1;Parent=g8050.t1;
JASKUP010000032.1_Trichopoda_pennipes_isolate_NS2899_ptg000032l,_whole_genome_shotgun_sequence	AUGUSTUS	CDS	141426	141756	1	-	1	ID=g8050.t1.CDS1;Parent=g8050.t1;
JASKUP010000032.1_Trichopoda_pennipes_isolate_NS2899_ptg000032l,_whole_genome_shotgun_sequence	AUGUSTUS	exon	141426	141756	.	-	.	ID=g8050.t1.exon1;Parent=g8050.t1;
JASKUP010000032.1_Trichopoda_pennipes_isolate_NS2899_ptg000032l,_whole_genome_shotgun_sequence	AUGUSTUS	intron	141757	141798	1	-	.	ID=g8050.t1.intron1;Parent=g8050.t1;
JASKUP010000032.1_Trichopoda_pennipes_isolate_NS2899_ptg000032l,_whole_genome_shotgun_sequence	AUGUSTUS	CDS	141799	141815	1	-	0	ID=g8050.t1.CDS2;Parent=g8050.t1;
JASKUP010000032.1_Trichopoda_pennipes_isolate_NS2899_ptg000032l,_whole_genome_shotgun_sequence	AUGUSTUS	exon	141799	141815	.	-	.	ID=g8050.t1.exon2;Parent=g8050.t1;
JASKUP010000032.1_Trichopoda_pennipes_isolate_NS2899_ptg000032l,_whole_genome_shotgun_sequence	AUGUSTUS	intron	141816	141875	1	-	.	ID=g8050.t1.intron2;Parent=g8050.t1;
JASKUP010000032.1_Trichopoda_pennipes_isolate_NS2899_ptg000032l,_whole_genome_shotgun_sequence	AUGUSTUS	CDS	141876	141935	1	-	0	ID=g8050.t1.CDS3;Parent=g8050.t1;
JASKUP010000032.1_Trichopoda_pennipes_isolate_NS2899_ptg000032l,_whole_genome_shotgun_sequence	AUGUSTUS	exon	141876	141935	.	-	.	ID=g8050.t1.exon3;Parent=g8050.t1;
JASKUP010000032.1_Trichopoda_pennipes_isolate_NS2899_ptg000032l,_whole_genome_shotgun_sequence	AUGUSTUS	start_codon	141933	141935	.	-	0	ID=g8050.t1.start1;Parent=g8050.t1;
JASKUP010000032.1_Trichopoda_pennipes_isolate_NS2899_ptg000032l,_whole_genome_shotgun_sequence	AUGUSTUS	gene	155497	159837	.	+	.	ID=g8051;
JASKUP010000032.1_Trichopoda_pennipes_isolate_NS2899_ptg000032l,_whole_genome_shotgun_sequence	AUGUSTUS	mRNA	155497	159837	0.56	+	.	ID=g8051.t1;Parent=g8051;
JASKUP010000032.1_Trichopoda_pennipes_isolate_NS2899_ptg000032l,_whole_genome_shotgun_sequence	AUGUSTUS	start_codon	155497	155499	.	+	0	ID=g8051.t1.start1;Parent=g8051.t1;
JASKUP010000032.1_Trichopoda_pennipes_isolate_NS2899_ptg000032l,_whole_genome_shotgun_sequence	AUGUSTUS	CDS	155497	155515	0.91	+	0	ID=g8051.t1.CDS1;Parent=g8051.t1;
JASKUP010000032.1_Trichopoda_pennipes_isolate_NS2899_ptg000032l,_whole_genome_shotgun_sequence	AUGUSTUS	exon	155497	155515	.	+	.	ID=g8051.t1.exon1;Parent=g8051.t1;
JASKUP010000032.1_Trichopoda_pennipes_isolate_NS2899_ptg000032l,_whole_genome_shotgun_sequence	AUGUSTUS	intron	155516	157203	0.84	+	.	ID=g8051.t1.intron1;Parent=g8051.t1;
JASKUP010000032.1_Trichopoda_pennipes_isolate_NS2899_ptg000032l,_whole_genome_shotgun_sequence	AUGUSTUS	CDS	157204	157482	0.83	+	2	ID=g8051.t1.CDS2;Parent=g8051.t1;
JASKUP010000032.1_Trichopoda_pennipes_isolate_NS2899_ptg000032l,_whole_genome_shotgun_sequence	AUGUSTUS	exon	157204	157482	.	+	.	ID=g8051.t1.exon2;Parent=g8051.t1;
JASKUP010000032.1_Trichopoda_pennipes_isolate_NS2899_ptg000032l,_whole_genome_shotgun_sequence	AUGUSTUS	intron	157483	159568	0.6	+	.	ID=g8051.t1.intron2;Parent=g8051.t1;
JASKUP010000032.1_Trichopoda_pennipes_isolate_NS2899_ptg000032l,_whole_genome_shotgun_sequence	AUGUSTUS	CDS	159569	159837	0.64	+	2	ID=g8051.t1.CDS3;Parent=g8051.t1;
JASKUP010000032.1_Trichopoda_pennipes_isolate_NS2899_ptg000032l,_whole_genome_shotgun_sequence	AUGUSTUS	exon	159569	159837	.	+	.	ID=g8051.t1.exon3;Parent=g8051.t1;
JASKUP010000032.1_Trichopoda_pennipes_isolate_NS2899_ptg000032l,_whole_genome_shotgun_sequence	AUGUSTUS	stop_codon	159835	159837	.	+	0	ID=g8051.t1.stop1;Parent=g8051.t1;
JASKUP010000032.1_Trichopoda_pennipes_isolate_NS2899_ptg000032l,_whole_genome_shotgun_sequence	AUGUSTUS	gene	165652	166359	.	-	.	ID=g8052;
JASKUP010000032.1_Trichopoda_pennipes_isolate_NS2899_ptg000032l,_whole_genome_shotgun_sequence	AUGUSTUS	mRNA	165652	166359	1	-	.	ID=g8052.t1;Parent=g8052;
JASKUP010000032.1_Trichopoda_pennipes_isolate_NS2899_ptg000032l,_whole_genome_shotgun_sequence	AUGUSTUS	stop_codon	165652	165654	.	-	0	ID=g8052.t1.stop1;Parent=g8052.t1;
JASKUP010000032.1_Trichopoda_pennipes_isolate_NS2899_ptg000032l,_whole_genome_shotgun_sequence	AUGUSTUS	CDS	165652	166359	1	-	0	ID=g8052.t1.CDS1;Parent=g8052.t1;
JASKUP010000032.1_Trichopoda_pennipes_isolate_NS2899_ptg000032l,_whole_genome_shotgun_sequence	AUGUSTUS	exon	165652	166359	.	-	.	ID=g8052.t1.exon1;Parent=g8052.t1;
JASKUP010000032.1_Trichopoda_pennipes_isolate_NS2899_ptg000032l,_whole_genome_shotgun_sequence	AUGUSTUS	start_codon	166357	166359	.	-	0	ID=g8052.t1.start1;Parent=g8052.t1;
JASKUP010000032.1_Trichopoda_pennipes_isolate_NS2899_ptg000032l,_whole_genome_shotgun_sequence	AUGUSTUS	gene	190982	191422	.	+	.	ID=g8053;
JASKUP010000032.1_Trichopoda_pennipes_isolate_NS2899_ptg000032l,_whole_genome_shotgun_sequence	AUGUSTUS	mRNA	190982	191422	1	+	.	ID=g8053.t1;Parent=g8053;
JASKUP010000032.1_Trichopoda_pennipes_isolate_NS2899_ptg000032l,_whole_genome_shotgun_sequence	AUGUSTUS	start_codon	190982	190984	.	+	0	ID=g8053.t1.start1;Parent=g8053.t1;
JASKUP010000032.1_Trichopoda_pennipes_isolate_NS2899_ptg000032l,_whole_genome_shotgun_sequence	AUGUSTUS	CDS	190982	191422	1	+	0	ID=g8053.t1.CDS1;Parent=g8053.t1;
JASKUP010000032.1_Trichopoda_pennipes_isolate_NS2899_ptg000032l,_whole_genome_shotgun_sequence	AUGUSTUS	exon	190982	191422	.	+	.	ID=g8053.t1.exon1;Parent=g8053.t1;
JASKUP010000032.1_Trichopoda_pennipes_isolate_NS2899_ptg000032l,_whole_genome_shotgun_sequence	AUGUSTUS	stop_codon	191420	191422	.	+	0	ID=g8053.t1.stop1;Parent=g8053.t1;
JASKUP010000032.1_Trichopoda_pennipes_isolate_NS2899_ptg000032l,_whole_genome_shotgun_sequence	AUGUSTUS	gene	192198	196811	.	+	.	ID=g8054;
JASKUP010000032.1_Trichopoda_pennipes_isolate_NS2899_ptg000032l,_whole_genome_shotgun_sequence	AUGUSTUS	mRNA	192198	196811	0.85	+	.	ID=g8054.t1;Parent=g8054;
JASKUP010000032.1_Trichopoda_pennipes_isolate_NS2899_ptg000032l,_whole_genome_shotgun_sequence	AUGUSTUS	start_codon	192198	192200	.	+	0	ID=g8054.t1.start1;Parent=g8054.t1;
JASKUP010000032.1_Trichopoda_pennipes_isolate_NS2899_ptg000032l,_whole_genome_shotgun_sequence	AUGUSTUS	CDS	192198	192635	0.95	+	0	ID=g8054.t1.CDS1;Parent=g8054.t1;
JASKUP010000032.1_Trichopoda_pennipes_isolate_NS2899_ptg000032l,_whole_genome_shotgun_sequence	AUGUSTUS	exon	192198	192635	.	+	.	ID=g8054.t1.exon1;Parent=g8054.t1;
JASKUP010000032.1_Trichopoda_pennipes_isolate_NS2899_ptg000032l,_whole_genome_shotgun_sequence	AUGUSTUS	intron	192636	196601	0.85	+	.	ID=g8054.t1.intron1;Parent=g8054.t1;
JASKUP010000032.1_Trichopoda_pennipes_isolate_NS2899_ptg000032l,_whole_genome_shotgun_sequence	AUGUSTUS	CDS	196602	196811	0.86	+	0	ID=g8054.t1.CDS2;Parent=g8054.t1;
JASKUP010000032.1_Trichopoda_pennipes_isolate_NS2899_ptg000032l,_whole_genome_shotgun_sequence	AUGUSTUS	exon	196602	196811	.	+	.	ID=g8054.t1.exon2;Parent=g8054.t1;
JASKUP010000032.1_Trichopoda_pennipes_isolate_NS2899_ptg000032l,_whole_genome_shotgun_sequence	AUGUSTUS	stop_codon	196809	196811	.	+	0	ID=g8054.t1.stop1;Parent=g8054.t1;
JASKUP010000032.1_Trichopoda_pennipes_isolate_NS2899_ptg000032l,_whole_genome_shotgun_sequence	AUGUSTUS	gene	222061	251559	.	-	.	ID=g8055;
JASKUP010000032.1_Trichopoda_pennipes_isolate_NS2899_ptg000032l,_whole_genome_shotgun_sequence	AUGUSTUS	mRNA	222061	251559	1	-	.	ID=g8055.t1;Parent=g8055;
JASKUP010000032.1_Trichopoda_pennipes_isolate_NS2899_ptg000032l,_whole_genome_shotgun_sequence	AUGUSTUS	stop_codon	222061	222063	.	-	0	ID=g8055.t1.stop1;Parent=g8055.t1;
JASKUP010000032.1_Trichopoda_pennipes_isolate_NS2899_ptg000032l,_whole_genome_shotgun_sequence	AUGUSTUS	CDS	222061	222993	1	-	0	ID=g8055.t1.CDS1;Parent=g8055.t1;
JASKUP010000032.1_Trichopoda_pennipes_isolate_NS2899_ptg000032l,_whole_genome_shotgun_sequence	AUGUSTUS	exon	222061	222993	.	-	.	ID=g8055.t1.exon1;Parent=g8055.t1;
JASKUP010000032.1_Trichopoda_pennipes_isolate_NS2899_ptg000032l,_whole_genome_shotgun_sequence	AUGUSTUS	intron	222994	223737	1	-	.	ID=g8055.t1.intron1;Parent=g8055.t1;
JASKUP010000032.1_Trichopoda_pennipes_isolate_NS2899_ptg000032l,_whole_genome_shotgun_sequence	AUGUSTUS	CDS	223738	225648	1	-	0	ID=g8055.t1.CDS2;Parent=g8055.t1;
JASKUP010000032.1_Trichopoda_pennipes_isolate_NS2899_ptg000032l,_whole_genome_shotgun_sequence	AUGUSTUS	exon	223738	225648	.	-	.	ID=g8055.t1.exon2;Parent=g8055.t1;
JASKUP010000032.1_Trichopoda_pennipes_isolate_NS2899_ptg000032l,_whole_genome_shotgun_sequence	AUGUSTUS	intron	225649	225748	1	-	.	ID=g8055.t1.intron2;Parent=g8055.t1;
JASKUP010000032.1_Trichopoda_pennipes_isolate_NS2899_ptg000032l,_whole_genome_shotgun_sequence	AUGUSTUS	CDS	225749	226819	1	-	0	ID=g8055.t1.CDS3;Parent=g8055.t1;
JASKUP010000032.1_Trichopoda_pennipes_isolate_NS2899_ptg000032l,_whole_genome_shotgun_sequence	AUGUSTUS	exon	225749	226819	.	-	.	ID=g8055.t1.exon3;Parent=g8055.t1;
JASKUP010000032.1_Trichopoda_pennipes_isolate_NS2899_ptg000032l,_whole_genome_shotgun_sequence	AUGUSTUS	intron	226820	229288	1	-	.	ID=g8055.t1.intron3;Parent=g8055.t1;
JASKUP010000032.1_Trichopoda_pennipes_isolate_NS2899_ptg000032l,_whole_genome_shotgun_sequence	AUGUSTUS	CDS	229289	229429	1	-	0	ID=g8055.t1.CDS4;Parent=g8055.t1;
JASKUP010000032.1_Trichopoda_pennipes_isolate_NS2899_ptg000032l,_whole_genome_shotgun_sequence	AUGUSTUS	exon	229289	229429	.	-	.	ID=g8055.t1.exon4;Parent=g8055.t1;
JASKUP010000032.1_Trichopoda_pennipes_isolate_NS2899_ptg000032l,_whole_genome_shotgun_sequence	AUGUSTUS	intron	229430	249570	1	-	.	ID=g8055.t1.intron4;Parent=g8055.t1;
JASKUP010000032.1_Trichopoda_pennipes_isolate_NS2899_ptg000032l,_whole_genome_shotgun_sequence	AUGUSTUS	CDS	249571	251559	1	-	0	ID=g8055.t1.CDS5;Parent=g8055.t1;
JASKUP010000032.1_Trichopoda_pennipes_isolate_NS2899_ptg000032l,_whole_genome_shotgun_sequence	AUGUSTUS	exon	249571	251559	.	-	.	ID=g8055.t1.exon5;Parent=g8055.t1;
JASKUP010000032.1_Trichopoda_pennipes_isolate_NS2899_ptg000032l,_whole_genome_shotgun_sequence	AUGUSTUS	start_codon	251557	251559	.	-	0	ID=g8055.t1.start1;Parent=g8055.t1;
JASKUP010000032.1_Trichopoda_pennipes_isolate_NS2899_ptg000032l,_whole_genome_shotgun_sequence	AUGUSTUS	gene	282407	283175	.	-	.	ID=g8056;
JASKUP010000032.1_Trichopoda_pennipes_isolate_NS2899_ptg000032l,_whole_genome_shotgun_sequence	AUGUSTUS	mRNA	282407	283175	0.34	-	.	ID=g8056.t1;Parent=g8056;
JASKUP010000032.1_Trichopoda_pennipes_isolate_NS2899_ptg000032l,_whole_genome_shotgun_sequence	AUGUSTUS	stop_codon	282407	282409	.	-	0	ID=g8056.t1.stop1;Parent=g8056.t1;
JASKUP010000032.1_Trichopoda_pennipes_isolate_NS2899_ptg000032l,_whole_genome_shotgun_sequence	AUGUSTUS	CDS	282407	282764	0.99	-	1	ID=g8056.t1.CDS1;Parent=g8056.t1;
JASKUP010000032.1_Trichopoda_pennipes_isolate_NS2899_ptg000032l,_whole_genome_shotgun_sequence	AUGUSTUS	exon	282407	282764	.	-	.	ID=g8056.t1.exon1;Parent=g8056.t1;
JASKUP010000032.1_Trichopoda_pennipes_isolate_NS2899_ptg000032l,_whole_genome_shotgun_sequence	AUGUSTUS	intron	282765	282819	0.99	-	.	ID=g8056.t1.intron1;Parent=g8056.t1;
JASKUP010000032.1_Trichopoda_pennipes_isolate_NS2899_ptg000032l,_whole_genome_shotgun_sequence	AUGUSTUS	CDS	282820	283175	0.34	-	0	ID=g8056.t1.CDS2;Parent=g8056.t1;
JASKUP010000032.1_Trichopoda_pennipes_isolate_NS2899_ptg000032l,_whole_genome_shotgun_sequence	AUGUSTUS	exon	282820	283175	.	-	.	ID=g8056.t1.exon2;Parent=g8056.t1;
JASKUP010000032.1_Trichopoda_pennipes_isolate_NS2899_ptg000032l,_whole_genome_shotgun_sequence	AUGUSTUS	start_codon	283173	283175	.	-	0	ID=g8056.t1.start1;Parent=g8056.t1;
JASKUP010000032.1_Trichopoda_pennipes_isolate_NS2899_ptg000032l,_whole_genome_shotgun_sequence	AUGUSTUS	gene	283240	293738	.	-	.	ID=g8057;
JASKUP010000032.1_Trichopoda_pennipes_isolate_NS2899_ptg000032l,_whole_genome_shotgun_sequence	AUGUSTUS	mRNA	283240	293738	0.2	-	.	ID=g8057.t1;Parent=g8057;
JASKUP010000032.1_Trichopoda_pennipes_isolate_NS2899_ptg000032l,_whole_genome_shotgun_sequence	AUGUSTUS	stop_codon	283240	283242	.	-	0	ID=g8057.t1.stop1;Parent=g8057.t1;
JASKUP010000032.1_Trichopoda_pennipes_isolate_NS2899_ptg000032l,_whole_genome_shotgun_sequence	AUGUSTUS	CDS	283240	283382	0.23	-	2	ID=g8057.t1.CDS1;Parent=g8057.t1;
JASKUP010000032.1_Trichopoda_pennipes_isolate_NS2899_ptg000032l,_whole_genome_shotgun_sequence	AUGUSTUS	exon	283240	283382	.	-	.	ID=g8057.t1.exon1;Parent=g8057.t1;
JASKUP010000032.1_Trichopoda_pennipes_isolate_NS2899_ptg000032l,_whole_genome_shotgun_sequence	AUGUSTUS	intron	283383	291922	0.23	-	.	ID=g8057.t1.intron1;Parent=g8057.t1;
JASKUP010000032.1_Trichopoda_pennipes_isolate_NS2899_ptg000032l,_whole_genome_shotgun_sequence	AUGUSTUS	CDS	291923	293738	0.85	-	0	ID=g8057.t1.CDS2;Parent=g8057.t1;
JASKUP010000032.1_Trichopoda_pennipes_isolate_NS2899_ptg000032l,_whole_genome_shotgun_sequence	AUGUSTUS	exon	291923	293738	.	-	.	ID=g8057.t1.exon2;Parent=g8057.t1;
JASKUP010000032.1_Trichopoda_pennipes_isolate_NS2899_ptg000032l,_whole_genome_shotgun_sequence	AUGUSTUS	start_codon	293736	293738	.	-	0	ID=g8057.t1.start1;Parent=g8057.t1;
JASKUP010000032.1_Trichopoda_pennipes_isolate_NS2899_ptg000032l,_whole_genome_shotgun_sequence	AUGUSTUS	gene	317578	320395	.	-	.	ID=g8058;
JASKUP010000032.1_Trichopoda_pennipes_isolate_NS2899_ptg000032l,_whole_genome_shotgun_sequence	AUGUSTUS	mRNA	317578	320395	0.98	-	.	ID=g8058.t1;Parent=g8058;
JASKUP010000032.1_Trichopoda_pennipes_isolate_NS2899_ptg000032l,_whole_genome_shotgun_sequence	AUGUSTUS	stop_codon	317578	317580	.	-	0	ID=g8058.t1.stop1;Parent=g8058.t1;
JASKUP010000032.1_Trichopoda_pennipes_isolate_NS2899_ptg000032l,_whole_genome_shotgun_sequence	AUGUSTUS	CDS	317578	319700	0.98	-	2	ID=g8058.t1.CDS1;Parent=g8058.t1;
JASKUP010000032.1_Trichopoda_pennipes_isolate_NS2899_ptg000032l,_whole_genome_shotgun_sequence	AUGUSTUS	exon	317578	319700	.	-	.	ID=g8058.t1.exon1;Parent=g8058.t1;
JASKUP010000032.1_Trichopoda_pennipes_isolate_NS2899_ptg000032l,_whole_genome_shotgun_sequence	AUGUSTUS	intron	319701	320274	1	-	.	ID=g8058.t1.intron1;Parent=g8058.t1;
JASKUP010000032.1_Trichopoda_pennipes_isolate_NS2899_ptg000032l,_whole_genome_shotgun_sequence	AUGUSTUS	CDS	320275	320395	1	-	0	ID=g8058.t1.CDS2;Parent=g8058.t1;
JASKUP010000032.1_Trichopoda_pennipes_isolate_NS2899_ptg000032l,_whole_genome_shotgun_sequence	AUGUSTUS	exon	320275	320395	.	-	.	ID=g8058.t1.exon2;Parent=g8058.t1;
JASKUP010000032.1_Trichopoda_pennipes_isolate_NS2899_ptg000032l,_whole_genome_shotgun_sequence	AUGUSTUS	start_codon	320393	320395	.	-	0	ID=g8058.t1.start1;Parent=g8058.t1;
JASKUP010000032.1_Trichopoda_pennipes_isolate_NS2899_ptg000032l,_whole_genome_shotgun_sequence	AUGUSTUS	gene	406564	406851	.	-	.	ID=g8059;
JASKUP010000032.1_Trichopoda_pennipes_isolate_NS2899_ptg000032l,_whole_genome_shotgun_sequence	AUGUSTUS	mRNA	406564	406851	0.51	-	.	ID=g8059.t1;Parent=g8059;
JASKUP010000032.1_Trichopoda_pennipes_isolate_NS2899_ptg000032l,_whole_genome_shotgun_sequence	AUGUSTUS	stop_codon	406564	406566	.	-	0	ID=g8059.t1.stop1;Parent=g8059.t1;
JASKUP010000032.1_Trichopoda_pennipes_isolate_NS2899_ptg000032l,_whole_genome_shotgun_sequence	AUGUSTUS	CDS	406564	406851	0.51	-	0	ID=g8059.t1.CDS1;Parent=g8059.t1;
JASKUP010000032.1_Trichopoda_pennipes_isolate_NS2899_ptg000032l,_whole_genome_shotgun_sequence	AUGUSTUS	exon	406564	406851	.	-	.	ID=g8059.t1.exon1;Parent=g8059.t1;
JASKUP010000032.1_Trichopoda_pennipes_isolate_NS2899_ptg000032l,_whole_genome_shotgun_sequence	AUGUSTUS	start_codon	406849	406851	.	-	0	ID=g8059.t1.start1;Parent=g8059.t1;
JASKUP010000032.1_Trichopoda_pennipes_isolate_NS2899_ptg000032l,_whole_genome_shotgun_sequence	AUGUSTUS	gene	407065	407502	.	-	.	ID=g8060;
JASKUP010000032.1_Trichopoda_pennipes_isolate_NS2899_ptg000032l,_whole_genome_shotgun_sequence	AUGUSTUS	mRNA	407065	407502	0.73	-	.	ID=g8060.t1;Parent=g8060;
JASKUP010000032.1_Trichopoda_pennipes_isolate_NS2899_ptg000032l,_whole_genome_shotgun_sequence	AUGUSTUS	stop_codon	407065	407067	.	-	0	ID=g8060.t1.stop1;Parent=g8060.t1;
JASKUP010000032.1_Trichopoda_pennipes_isolate_NS2899_ptg000032l,_whole_genome_shotgun_sequence	AUGUSTUS	CDS	407065	407502	0.73	-	0	ID=g8060.t1.CDS1;Parent=g8060.t1;
JASKUP010000032.1_Trichopoda_pennipes_isolate_NS2899_ptg000032l,_whole_genome_shotgun_sequence	AUGUSTUS	exon	407065	407502	.	-	.	ID=g8060.t1.exon1;Parent=g8060.t1;
JASKUP010000032.1_Trichopoda_pennipes_isolate_NS2899_ptg000032l,_whole_genome_shotgun_sequence	AUGUSTUS	start_codon	407500	407502	.	-	0	ID=g8060.t1.start1;Parent=g8060.t1;
JASKUP010000032.1_Trichopoda_pennipes_isolate_NS2899_ptg000032l,_whole_genome_shotgun_sequence	AUGUSTUS	gene	452373	452852	.	-	.	ID=g8061;
JASKUP010000032.1_Trichopoda_pennipes_isolate_NS2899_ptg000032l,_whole_genome_shotgun_sequence	AUGUSTUS	mRNA	452373	452852	1	-	.	ID=g8061.t1;Parent=g8061;
JASKUP010000032.1_Trichopoda_pennipes_isolate_NS2899_ptg000032l,_whole_genome_shotgun_sequence	AUGUSTUS	stop_codon	452373	452375	.	-	0	ID=g8061.t1.stop1;Parent=g8061.t1;
JASKUP010000032.1_Trichopoda_pennipes_isolate_NS2899_ptg000032l,_whole_genome_shotgun_sequence	AUGUSTUS	CDS	452373	452852	1	-	0	ID=g8061.t1.CDS1;Parent=g8061.t1;
JASKUP010000032.1_Trichopoda_pennipes_isolate_NS2899_ptg000032l,_whole_genome_shotgun_sequence	AUGUSTUS	exon	452373	452852	.	-	.	ID=g8061.t1.exon1;Parent=g8061.t1;
JASKUP010000032.1_Trichopoda_pennipes_isolate_NS2899_ptg000032l,_whole_genome_shotgun_sequence	AUGUSTUS	start_codon	452850	452852	.	-	0	ID=g8061.t1.start1;Parent=g8061.t1;
JASKUP010000032.1_Trichopoda_pennipes_isolate_NS2899_ptg000032l,_whole_genome_shotgun_sequence	AUGUSTUS	gene	453613	454263	.	-	.	ID=g8062;
JASKUP010000032.1_Trichopoda_pennipes_isolate_NS2899_ptg000032l,_whole_genome_shotgun_sequence	AUGUSTUS	mRNA	453613	454263	0.52	-	.	ID=g8062.t1;Parent=g8062;
JASKUP010000032.1_Trichopoda_pennipes_isolate_NS2899_ptg000032l,_whole_genome_shotgun_sequence	AUGUSTUS	stop_codon	453613	453615	.	-	0	ID=g8062.t1.stop1;Parent=g8062.t1;
JASKUP010000032.1_Trichopoda_pennipes_isolate_NS2899_ptg000032l,_whole_genome_shotgun_sequence	AUGUSTUS	CDS	453613	454018	0.55	-	1	ID=g8062.t1.CDS1;Parent=g8062.t1;
JASKUP010000032.1_Trichopoda_pennipes_isolate_NS2899_ptg000032l,_whole_genome_shotgun_sequence	AUGUSTUS	exon	453613	454018	.	-	.	ID=g8062.t1.exon1;Parent=g8062.t1;
JASKUP010000032.1_Trichopoda_pennipes_isolate_NS2899_ptg000032l,_whole_genome_shotgun_sequence	AUGUSTUS	intron	454019	454117	0.56	-	.	ID=g8062.t1.intron1;Parent=g8062.t1;
JASKUP010000032.1_Trichopoda_pennipes_isolate_NS2899_ptg000032l,_whole_genome_shotgun_sequence	AUGUSTUS	CDS	454118	454263	0.8	-	0	ID=g8062.t1.CDS2;Parent=g8062.t1;
JASKUP010000032.1_Trichopoda_pennipes_isolate_NS2899_ptg000032l,_whole_genome_shotgun_sequence	AUGUSTUS	exon	454118	454263	.	-	.	ID=g8062.t1.exon2;Parent=g8062.t1;
JASKUP010000032.1_Trichopoda_pennipes_isolate_NS2899_ptg000032l,_whole_genome_shotgun_sequence	AUGUSTUS	start_codon	454261	454263	.	-	0	ID=g8062.t1.start1;Parent=g8062.t1;
JASKUP010000032.1_Trichopoda_pennipes_isolate_NS2899_ptg000032l,_whole_genome_shotgun_sequence	AUGUSTUS	gene	534805	535711	.	-	.	ID=g8063;
JASKUP010000032.1_Trichopoda_pennipes_isolate_NS2899_ptg000032l,_whole_genome_shotgun_sequence	AUGUSTUS	mRNA	534805	535711	0.91	-	.	ID=g8063.t1;Parent=g8063;
JASKUP010000032.1_Trichopoda_pennipes_isolate_NS2899_ptg000032l,_whole_genome_shotgun_sequence	AUGUSTUS	stop_codon	534805	534807	.	-	0	ID=g8063.t1.stop1;Parent=g8063.t1;
JASKUP010000032.1_Trichopoda_pennipes_isolate_NS2899_ptg000032l,_whole_genome_shotgun_sequence	AUGUSTUS	CDS	534805	535542	0.91	-	0	ID=g8063.t1.CDS1;Parent=g8063.t1;
JASKUP010000032.1_Trichopoda_pennipes_isolate_NS2899_ptg000032l,_whole_genome_shotgun_sequence	AUGUSTUS	exon	534805	535542	.	-	.	ID=g8063.t1.exon1;Parent=g8063.t1;
JASKUP010000032.1_Trichopoda_pennipes_isolate_NS2899_ptg000032l,_whole_genome_shotgun_sequence	AUGUSTUS	intron	535543	535606	0.91	-	.	ID=g8063.t1.intron1;Parent=g8063.t1;
JASKUP010000032.1_Trichopoda_pennipes_isolate_NS2899_ptg000032l,_whole_genome_shotgun_sequence	AUGUSTUS	CDS	535607	535711	0.97	-	0	ID=g8063.t1.CDS2;Parent=g8063.t1;
JASKUP010000032.1_Trichopoda_pennipes_isolate_NS2899_ptg000032l,_whole_genome_shotgun_sequence	AUGUSTUS	exon	535607	535711	.	-	.	ID=g8063.t1.exon2;Parent=g8063.t1;
JASKUP010000032.1_Trichopoda_pennipes_isolate_NS2899_ptg000032l,_whole_genome_shotgun_sequence	AUGUSTUS	start_codon	535709	535711	.	-	0	ID=g8063.t1.start1;Parent=g8063.t1;
JASKUP010000032.1_Trichopoda_pennipes_isolate_NS2899_ptg000032l,_whole_genome_shotgun_sequence	AUGUSTUS	gene	536158	537627	.	-	.	ID=g8064;
JASKUP010000032.1_Trichopoda_pennipes_isolate_NS2899_ptg000032l,_whole_genome_shotgun_sequence	AUGUSTUS	mRNA	536158	537627	0.58	-	.	ID=g8064.t1;Parent=g8064;
JASKUP010000032.1_Trichopoda_pennipes_isolate_NS2899_ptg000032l,_whole_genome_shotgun_sequence	AUGUSTUS	stop_codon	536158	536160	.	-	0	ID=g8064.t1.stop1;Parent=g8064.t1;
JASKUP010000032.1_Trichopoda_pennipes_isolate_NS2899_ptg000032l,_whole_genome_shotgun_sequence	AUGUSTUS	CDS	536158	536264	0.58	-	2	ID=g8064.t1.CDS1;Parent=g8064.t1;
JASKUP010000032.1_Trichopoda_pennipes_isolate_NS2899_ptg000032l,_whole_genome_shotgun_sequence	AUGUSTUS	exon	536158	536264	.	-	.	ID=g8064.t1.exon1;Parent=g8064.t1;
JASKUP010000032.1_Trichopoda_pennipes_isolate_NS2899_ptg000032l,_whole_genome_shotgun_sequence	AUGUSTUS	intron	536265	536468	0.58	-	.	ID=g8064.t1.intron1;Parent=g8064.t1;
JASKUP010000032.1_Trichopoda_pennipes_isolate_NS2899_ptg000032l,_whole_genome_shotgun_sequence	AUGUSTUS	CDS	536469	537627	0.75	-	0	ID=g8064.t1.CDS2;Parent=g8064.t1;
JASKUP010000032.1_Trichopoda_pennipes_isolate_NS2899_ptg000032l,_whole_genome_shotgun_sequence	AUGUSTUS	exon	536469	537627	.	-	.	ID=g8064.t1.exon2;Parent=g8064.t1;
JASKUP010000032.1_Trichopoda_pennipes_isolate_NS2899_ptg000032l,_whole_genome_shotgun_sequence	AUGUSTUS	start_codon	537625	537627	.	-	0	ID=g8064.t1.start1;Parent=g8064.t1;
JASKUP010000032.1_Trichopoda_pennipes_isolate_NS2899_ptg000032l,_whole_genome_shotgun_sequence	AUGUSTUS	gene	549543	550870	.	-	.	ID=g8065;
JASKUP010000032.1_Trichopoda_pennipes_isolate_NS2899_ptg000032l,_whole_genome_shotgun_sequence	AUGUSTUS	mRNA	549543	550870	0.39	-	.	ID=g8065.t1;Parent=g8065;
JASKUP010000032.1_Trichopoda_pennipes_isolate_NS2899_ptg000032l,_whole_genome_shotgun_sequence	AUGUSTUS	stop_codon	549543	549545	.	-	0	ID=g8065.t1.stop1;Parent=g8065.t1;
JASKUP010000032.1_Trichopoda_pennipes_isolate_NS2899_ptg000032l,_whole_genome_shotgun_sequence	AUGUSTUS	CDS	549543	550039	0.7	-	2	ID=g8065.t1.CDS1;Parent=g8065.t1;
JASKUP010000032.1_Trichopoda_pennipes_isolate_NS2899_ptg000032l,_whole_genome_shotgun_sequence	AUGUSTUS	exon	549543	550039	.	-	.	ID=g8065.t1.exon1;Parent=g8065.t1;
JASKUP010000032.1_Trichopoda_pennipes_isolate_NS2899_ptg000032l,_whole_genome_shotgun_sequence	AUGUSTUS	intron	550040	550812	0.4	-	.	ID=g8065.t1.intron1;Parent=g8065.t1;
JASKUP010000032.1_Trichopoda_pennipes_isolate_NS2899_ptg000032l,_whole_genome_shotgun_sequence	AUGUSTUS	CDS	550813	550870	0.42	-	0	ID=g8065.t1.CDS2;Parent=g8065.t1;
JASKUP010000032.1_Trichopoda_pennipes_isolate_NS2899_ptg000032l,_whole_genome_shotgun_sequence	AUGUSTUS	exon	550813	550870	.	-	.	ID=g8065.t1.exon2;Parent=g8065.t1;
JASKUP010000032.1_Trichopoda_pennipes_isolate_NS2899_ptg000032l,_whole_genome_shotgun_sequence	AUGUSTUS	start_codon	550868	550870	.	-	0	ID=g8065.t1.start1;Parent=g8065.t1;
JASKUP010000032.1_Trichopoda_pennipes_isolate_NS2899_ptg000032l,_whole_genome_shotgun_sequence	AUGUSTUS	gene	588749	589161	.	-	.	ID=g8066;
JASKUP010000032.1_Trichopoda_pennipes_isolate_NS2899_ptg000032l,_whole_genome_shotgun_sequence	AUGUSTUS	mRNA	588749	589161	0.57	-	.	ID=g8066.t1;Parent=g8066;
JASKUP010000032.1_Trichopoda_pennipes_isolate_NS2899_ptg000032l,_whole_genome_shotgun_sequence	AUGUSTUS	stop_codon	588749	588751	.	-	0	ID=g8066.t1.stop1;Parent=g8066.t1;
JASKUP010000032.1_Trichopoda_pennipes_isolate_NS2899_ptg000032l,_whole_genome_shotgun_sequence	AUGUSTUS	CDS	588749	588952	0.99	-	0	ID=g8066.t1.CDS1;Parent=g8066.t1;
JASKUP010000032.1_Trichopoda_pennipes_isolate_NS2899_ptg000032l,_whole_genome_shotgun_sequence	AUGUSTUS	exon	588749	588952	.	-	.	ID=g8066.t1.exon1;Parent=g8066.t1;
JASKUP010000032.1_Trichopoda_pennipes_isolate_NS2899_ptg000032l,_whole_genome_shotgun_sequence	AUGUSTUS	intron	588953	589002	0.57	-	.	ID=g8066.t1.intron1;Parent=g8066.t1;
JASKUP010000032.1_Trichopoda_pennipes_isolate_NS2899_ptg000032l,_whole_genome_shotgun_sequence	AUGUSTUS	CDS	589003	589035	0.58	-	0	ID=g8066.t1.CDS2;Parent=g8066.t1;
JASKUP010000032.1_Trichopoda_pennipes_isolate_NS2899_ptg000032l,_whole_genome_shotgun_sequence	AUGUSTUS	exon	589003	589035	.	-	.	ID=g8066.t1.exon2;Parent=g8066.t1;
JASKUP010000032.1_Trichopoda_pennipes_isolate_NS2899_ptg000032l,_whole_genome_shotgun_sequence	AUGUSTUS	intron	589036	589098	1	-	.	ID=g8066.t1.intron2;Parent=g8066.t1;
JASKUP010000032.1_Trichopoda_pennipes_isolate_NS2899_ptg000032l,_whole_genome_shotgun_sequence	AUGUSTUS	CDS	589099	589161	1	-	0	ID=g8066.t1.CDS3;Parent=g8066.t1;
JASKUP010000032.1_Trichopoda_pennipes_isolate_NS2899_ptg000032l,_whole_genome_shotgun_sequence	AUGUSTUS	exon	589099	589161	.	-	.	ID=g8066.t1.exon3;Parent=g8066.t1;
JASKUP010000032.1_Trichopoda_pennipes_isolate_NS2899_ptg000032l,_whole_genome_shotgun_sequence	AUGUSTUS	start_codon	589159	589161	.	-	0	ID=g8066.t1.start1;Parent=g8066.t1;
JASKUP010000032.1_Trichopoda_pennipes_isolate_NS2899_ptg000032l,_whole_genome_shotgun_sequence	AUGUSTUS	gene	596101	600063	.	-	.	ID=g8067;
JASKUP010000032.1_Trichopoda_pennipes_isolate_NS2899_ptg000032l,_whole_genome_shotgun_sequence	AUGUSTUS	mRNA	596101	600063	1	-	.	ID=g8067.t1;Parent=g8067;
JASKUP010000032.1_Trichopoda_pennipes_isolate_NS2899_ptg000032l,_whole_genome_shotgun_sequence	AUGUSTUS	stop_codon	596101	596103	.	-	0	ID=g8067.t1.stop1;Parent=g8067.t1;
JASKUP010000032.1_Trichopoda_pennipes_isolate_NS2899_ptg000032l,_whole_genome_shotgun_sequence	AUGUSTUS	CDS	596101	600063	1	-	0	ID=g8067.t1.CDS1;Parent=g8067.t1;
JASKUP010000032.1_Trichopoda_pennipes_isolate_NS2899_ptg000032l,_whole_genome_shotgun_sequence	AUGUSTUS	exon	596101	600063	.	-	.	ID=g8067.t1.exon1;Parent=g8067.t1;
JASKUP010000032.1_Trichopoda_pennipes_isolate_NS2899_ptg000032l,_whole_genome_shotgun_sequence	AUGUSTUS	start_codon	600061	600063	.	-	0	ID=g8067.t1.start1;Parent=g8067.t1;
JASKUP010000032.1_Trichopoda_pennipes_isolate_NS2899_ptg000032l,_whole_genome_shotgun_sequence	AUGUSTUS	gene	601388	603796	.	-	.	ID=g8068;
JASKUP010000032.1_Trichopoda_pennipes_isolate_NS2899_ptg000032l,_whole_genome_shotgun_sequence	AUGUSTUS	mRNA	601388	603796	1	-	.	ID=g8068.t1;Parent=g8068;
JASKUP010000032.1_Trichopoda_pennipes_isolate_NS2899_ptg000032l,_whole_genome_shotgun_sequence	AUGUSTUS	stop_codon	601388	601390	.	-	0	ID=g8068.t1.stop1;Parent=g8068.t1;
JASKUP010000032.1_Trichopoda_pennipes_isolate_NS2899_ptg000032l,_whole_genome_shotgun_sequence	AUGUSTUS	CDS	601388	603796	1	-	0	ID=g8068.t1.CDS1;Parent=g8068.t1;
JASKUP010000032.1_Trichopoda_pennipes_isolate_NS2899_ptg000032l,_whole_genome_shotgun_sequence	AUGUSTUS	exon	601388	603796	.	-	.	ID=g8068.t1.exon1;Parent=g8068.t1;
JASKUP010000032.1_Trichopoda_pennipes_isolate_NS2899_ptg000032l,_whole_genome_shotgun_sequence	AUGUSTUS	start_codon	603794	603796	.	-	0	ID=g8068.t1.start1;Parent=g8068.t1;
JASKUP010000032.1_Trichopoda_pennipes_isolate_NS2899_ptg000032l,_whole_genome_shotgun_sequence	AUGUSTUS	gene	644206	645133	.	-	.	ID=g8069;
JASKUP010000032.1_Trichopoda_pennipes_isolate_NS2899_ptg000032l,_whole_genome_shotgun_sequence	AUGUSTUS	mRNA	644206	645133	0.71	-	.	ID=g8069.t1;Parent=g8069;
JASKUP010000032.1_Trichopoda_pennipes_isolate_NS2899_ptg000032l,_whole_genome_shotgun_sequence	AUGUSTUS	stop_codon	644206	644208	.	-	0	ID=g8069.t1.stop1;Parent=g8069.t1;
JASKUP010000032.1_Trichopoda_pennipes_isolate_NS2899_ptg000032l,_whole_genome_shotgun_sequence	AUGUSTUS	CDS	644206	644869	0.89	-	1	ID=g8069.t1.CDS1;Parent=g8069.t1;
JASKUP010000032.1_Trichopoda_pennipes_isolate_NS2899_ptg000032l,_whole_genome_shotgun_sequence	AUGUSTUS	exon	644206	644869	.	-	.	ID=g8069.t1.exon1;Parent=g8069.t1;
JASKUP010000032.1_Trichopoda_pennipes_isolate_NS2899_ptg000032l,_whole_genome_shotgun_sequence	AUGUSTUS	intron	644870	644999	0.73	-	.	ID=g8069.t1.intron1;Parent=g8069.t1;
JASKUP010000032.1_Trichopoda_pennipes_isolate_NS2899_ptg000032l,_whole_genome_shotgun_sequence	AUGUSTUS	CDS	645000	645133	0.78	-	0	ID=g8069.t1.CDS2;Parent=g8069.t1;
JASKUP010000032.1_Trichopoda_pennipes_isolate_NS2899_ptg000032l,_whole_genome_shotgun_sequence	AUGUSTUS	exon	645000	645133	.	-	.	ID=g8069.t1.exon2;Parent=g8069.t1;
JASKUP010000032.1_Trichopoda_pennipes_isolate_NS2899_ptg000032l,_whole_genome_shotgun_sequence	AUGUSTUS	start_codon	645131	645133	.	-	0	ID=g8069.t1.start1;Parent=g8069.t1;
JASKUP010000032.1_Trichopoda_pennipes_isolate_NS2899_ptg000032l,_whole_genome_shotgun_sequence	AUGUSTUS	gene	645573	645872	.	+	.	ID=g8070;
JASKUP010000032.1_Trichopoda_pennipes_isolate_NS2899_ptg000032l,_whole_genome_shotgun_sequence	AUGUSTUS	mRNA	645573	645872	0.86	+	.	ID=g8070.t1;Parent=g8070;
JASKUP010000032.1_Trichopoda_pennipes_isolate_NS2899_ptg000032l,_whole_genome_shotgun_sequence	AUGUSTUS	start_codon	645573	645575	.	+	0	ID=g8070.t1.start1;Parent=g8070.t1;
JASKUP010000032.1_Trichopoda_pennipes_isolate_NS2899_ptg000032l,_whole_genome_shotgun_sequence	AUGUSTUS	CDS	645573	645872	0.86	+	0	ID=g8070.t1.CDS1;Parent=g8070.t1;
JASKUP010000032.1_Trichopoda_pennipes_isolate_NS2899_ptg000032l,_whole_genome_shotgun_sequence	AUGUSTUS	exon	645573	645872	.	+	.	ID=g8070.t1.exon1;Parent=g8070.t1;
JASKUP010000032.1_Trichopoda_pennipes_isolate_NS2899_ptg000032l,_whole_genome_shotgun_sequence	AUGUSTUS	stop_codon	645870	645872	.	+	0	ID=g8070.t1.stop1;Parent=g8070.t1;
JASKUP010000032.1_Trichopoda_pennipes_isolate_NS2899_ptg000032l,_whole_genome_shotgun_sequence	AUGUSTUS	gene	646586	648387	.	+	.	ID=g8071;
JASKUP010000032.1_Trichopoda_pennipes_isolate_NS2899_ptg000032l,_whole_genome_shotgun_sequence	AUGUSTUS	mRNA	646586	648387	1	+	.	ID=g8071.t1;Parent=g8071;
JASKUP010000032.1_Trichopoda_pennipes_isolate_NS2899_ptg000032l,_whole_genome_shotgun_sequence	AUGUSTUS	start_codon	646586	646588	.	+	0	ID=g8071.t1.start1;Parent=g8071.t1;
JASKUP010000032.1_Trichopoda_pennipes_isolate_NS2899_ptg000032l,_whole_genome_shotgun_sequence	AUGUSTUS	CDS	646586	646768	1	+	0	ID=g8071.t1.CDS1;Parent=g8071.t1;
JASKUP010000032.1_Trichopoda_pennipes_isolate_NS2899_ptg000032l,_whole_genome_shotgun_sequence	AUGUSTUS	exon	646586	646768	.	+	.	ID=g8071.t1.exon1;Parent=g8071.t1;
JASKUP010000032.1_Trichopoda_pennipes_isolate_NS2899_ptg000032l,_whole_genome_shotgun_sequence	AUGUSTUS	intron	646769	646852	1	+	.	ID=g8071.t1.intron1;Parent=g8071.t1;
JASKUP010000032.1_Trichopoda_pennipes_isolate_NS2899_ptg000032l,_whole_genome_shotgun_sequence	AUGUSTUS	CDS	646853	646990	1	+	0	ID=g8071.t1.CDS2;Parent=g8071.t1;
JASKUP010000032.1_Trichopoda_pennipes_isolate_NS2899_ptg000032l,_whole_genome_shotgun_sequence	AUGUSTUS	exon	646853	646990	.	+	.	ID=g8071.t1.exon2;Parent=g8071.t1;
JASKUP010000032.1_Trichopoda_pennipes_isolate_NS2899_ptg000032l,_whole_genome_shotgun_sequence	AUGUSTUS	intron	646991	647069	1	+	.	ID=g8071.t1.intron2;Parent=g8071.t1;
JASKUP010000032.1_Trichopoda_pennipes_isolate_NS2899_ptg000032l,_whole_genome_shotgun_sequence	AUGUSTUS	CDS	647070	647387	1	+	0	ID=g8071.t1.CDS3;Parent=g8071.t1;
JASKUP010000032.1_Trichopoda_pennipes_isolate_NS2899_ptg000032l,_whole_genome_shotgun_sequence	AUGUSTUS	exon	647070	647387	.	+	.	ID=g8071.t1.exon3;Parent=g8071.t1;
JASKUP010000032.1_Trichopoda_pennipes_isolate_NS2899_ptg000032l,_whole_genome_shotgun_sequence	AUGUSTUS	intron	647388	647883	1	+	.	ID=g8071.t1.intron3;Parent=g8071.t1;
JASKUP010000032.1_Trichopoda_pennipes_isolate_NS2899_ptg000032l,_whole_genome_shotgun_sequence	AUGUSTUS	CDS	647884	648387	1	+	0	ID=g8071.t1.CDS4;Parent=g8071.t1;
JASKUP010000032.1_Trichopoda_pennipes_isolate_NS2899_ptg000032l,_whole_genome_shotgun_sequence	AUGUSTUS	exon	647884	648387	.	+	.	ID=g8071.t1.exon4;Parent=g8071.t1;
JASKUP010000032.1_Trichopoda_pennipes_isolate_NS2899_ptg000032l,_whole_genome_shotgun_sequence	AUGUSTUS	stop_codon	648385	648387	.	+	0	ID=g8071.t1.stop1;Parent=g8071.t1;
JASKUP010000032.1_Trichopoda_pennipes_isolate_NS2899_ptg000032l,_whole_genome_shotgun_sequence	AUGUSTUS	gene	664019	666763	.	+	.	ID=g8072;
JASKUP010000032.1_Trichopoda_pennipes_isolate_NS2899_ptg000032l,_whole_genome_shotgun_sequence	AUGUSTUS	mRNA	664019	666763	1	+	.	ID=g8072.t1;Parent=g8072;
JASKUP010000032.1_Trichopoda_pennipes_isolate_NS2899_ptg000032l,_whole_genome_shotgun_sequence	AUGUSTUS	start_codon	664019	664021	.	+	0	ID=g8072.t1.start1;Parent=g8072.t1;
JASKUP010000032.1_Trichopoda_pennipes_isolate_NS2899_ptg000032l,_whole_genome_shotgun_sequence	AUGUSTUS	CDS	664019	666763	1	+	0	ID=g8072.t1.CDS1;Parent=g8072.t1;
JASKUP010000032.1_Trichopoda_pennipes_isolate_NS2899_ptg000032l,_whole_genome_shotgun_sequence	AUGUSTUS	exon	664019	666763	.	+	.	ID=g8072.t1.exon1;Parent=g8072.t1;
JASKUP010000032.1_Trichopoda_pennipes_isolate_NS2899_ptg000032l,_whole_genome_shotgun_sequence	AUGUSTUS	stop_codon	666761	666763	.	+	0	ID=g8072.t1.stop1;Parent=g8072.t1;
JASKUP010000032.1_Trichopoda_pennipes_isolate_NS2899_ptg000032l,_whole_genome_shotgun_sequence	AUGUSTUS	gene	818601	831734	.	+	.	ID=g8073;
JASKUP010000032.1_Trichopoda_pennipes_isolate_NS2899_ptg000032l,_whole_genome_shotgun_sequence	AUGUSTUS	mRNA	818601	831734	1	+	.	ID=g8073.t1;Parent=g8073;
JASKUP010000032.1_Trichopoda_pennipes_isolate_NS2899_ptg000032l,_whole_genome_shotgun_sequence	AUGUSTUS	start_codon	818601	818603	.	+	0	ID=g8073.t1.start1;Parent=g8073.t1;
JASKUP010000032.1_Trichopoda_pennipes_isolate_NS2899_ptg000032l,_whole_genome_shotgun_sequence	AUGUSTUS	CDS	818601	819362	1	+	0	ID=g8073.t1.CDS1;Parent=g8073.t1;
JASKUP010000032.1_Trichopoda_pennipes_isolate_NS2899_ptg000032l,_whole_genome_shotgun_sequence	AUGUSTUS	exon	818601	819362	.	+	.	ID=g8073.t1.exon1;Parent=g8073.t1;
JASKUP010000032.1_Trichopoda_pennipes_isolate_NS2899_ptg000032l,_whole_genome_shotgun_sequence	AUGUSTUS	intron	819363	821386	1	+	.	ID=g8073.t1.intron1;Parent=g8073.t1;
JASKUP010000032.1_Trichopoda_pennipes_isolate_NS2899_ptg000032l,_whole_genome_shotgun_sequence	AUGUSTUS	CDS	821387	821513	1	+	0	ID=g8073.t1.CDS2;Parent=g8073.t1;
JASKUP010000032.1_Trichopoda_pennipes_isolate_NS2899_ptg000032l,_whole_genome_shotgun_sequence	AUGUSTUS	exon	821387	821513	.	+	.	ID=g8073.t1.exon2;Parent=g8073.t1;
JASKUP010000032.1_Trichopoda_pennipes_isolate_NS2899_ptg000032l,_whole_genome_shotgun_sequence	AUGUSTUS	intron	821514	826873	1	+	.	ID=g8073.t1.intron2;Parent=g8073.t1;
JASKUP010000032.1_Trichopoda_pennipes_isolate_NS2899_ptg000032l,_whole_genome_shotgun_sequence	AUGUSTUS	CDS	826874	826994	1	+	2	ID=g8073.t1.CDS3;Parent=g8073.t1;
JASKUP010000032.1_Trichopoda_pennipes_isolate_NS2899_ptg000032l,_whole_genome_shotgun_sequence	AUGUSTUS	exon	826874	826994	.	+	.	ID=g8073.t1.exon3;Parent=g8073.t1;
JASKUP010000032.1_Trichopoda_pennipes_isolate_NS2899_ptg000032l,_whole_genome_shotgun_sequence	AUGUSTUS	intron	826995	829273	1	+	.	ID=g8073.t1.intron3;Parent=g8073.t1;
JASKUP010000032.1_Trichopoda_pennipes_isolate_NS2899_ptg000032l,_whole_genome_shotgun_sequence	AUGUSTUS	CDS	829274	829350	1	+	1	ID=g8073.t1.CDS4;Parent=g8073.t1;
JASKUP010000032.1_Trichopoda_pennipes_isolate_NS2899_ptg000032l,_whole_genome_shotgun_sequence	AUGUSTUS	exon	829274	829350	.	+	.	ID=g8073.t1.exon4;Parent=g8073.t1;
JASKUP010000032.1_Trichopoda_pennipes_isolate_NS2899_ptg000032l,_whole_genome_shotgun_sequence	AUGUSTUS	intron	829351	829425	1	+	.	ID=g8073.t1.intron4;Parent=g8073.t1;
JASKUP010000032.1_Trichopoda_pennipes_isolate_NS2899_ptg000032l,_whole_genome_shotgun_sequence	AUGUSTUS	CDS	829426	829807	1	+	2	ID=g8073.t1.CDS5;Parent=g8073.t1;
JASKUP010000032.1_Trichopoda_pennipes_isolate_NS2899_ptg000032l,_whole_genome_shotgun_sequence	AUGUSTUS	exon	829426	829807	.	+	.	ID=g8073.t1.exon5;Parent=g8073.t1;
JASKUP010000032.1_Trichopoda_pennipes_isolate_NS2899_ptg000032l,_whole_genome_shotgun_sequence	AUGUSTUS	intron	829808	829870	1	+	.	ID=g8073.t1.intron5;Parent=g8073.t1;
JASKUP010000032.1_Trichopoda_pennipes_isolate_NS2899_ptg000032l,_whole_genome_shotgun_sequence	AUGUSTUS	CDS	829871	831734	1	+	1	ID=g8073.t1.CDS6;Parent=g8073.t1;
JASKUP010000032.1_Trichopoda_pennipes_isolate_NS2899_ptg000032l,_whole_genome_shotgun_sequence	AUGUSTUS	exon	829871	831734	.	+	.	ID=g8073.t1.exon6;Parent=g8073.t1;
JASKUP010000032.1_Trichopoda_pennipes_isolate_NS2899_ptg000032l,_whole_genome_shotgun_sequence	AUGUSTUS	stop_codon	831732	831734	.	+	0	ID=g8073.t1.stop1;Parent=g8073.t1;
JASKUP010000032.1_Trichopoda_pennipes_isolate_NS2899_ptg000032l,_whole_genome_shotgun_sequence	AUGUSTUS	gene	838374	838730	.	+	.	ID=g8074;
JASKUP010000032.1_Trichopoda_pennipes_isolate_NS2899_ptg000032l,_whole_genome_shotgun_sequence	AUGUSTUS	mRNA	838374	838730	1	+	.	ID=g8074.t1;Parent=g8074;
JASKUP010000032.1_Trichopoda_pennipes_isolate_NS2899_ptg000032l,_whole_genome_shotgun_sequence	AUGUSTUS	start_codon	838374	838376	.	+	0	ID=g8074.t1.start1;Parent=g8074.t1;
JASKUP010000032.1_Trichopoda_pennipes_isolate_NS2899_ptg000032l,_whole_genome_shotgun_sequence	AUGUSTUS	CDS	838374	838504	1	+	0	ID=g8074.t1.CDS1;Parent=g8074.t1;
JASKUP010000032.1_Trichopoda_pennipes_isolate_NS2899_ptg000032l,_whole_genome_shotgun_sequence	AUGUSTUS	exon	838374	838504	.	+	.	ID=g8074.t1.exon1;Parent=g8074.t1;
JASKUP010000032.1_Trichopoda_pennipes_isolate_NS2899_ptg000032l,_whole_genome_shotgun_sequence	AUGUSTUS	intron	838505	838555	1	+	.	ID=g8074.t1.intron1;Parent=g8074.t1;
JASKUP010000032.1_Trichopoda_pennipes_isolate_NS2899_ptg000032l,_whole_genome_shotgun_sequence	AUGUSTUS	CDS	838556	838730	1	+	1	ID=g8074.t1.CDS2;Parent=g8074.t1;
JASKUP010000032.1_Trichopoda_pennipes_isolate_NS2899_ptg000032l,_whole_genome_shotgun_sequence	AUGUSTUS	exon	838556	838730	.	+	.	ID=g8074.t1.exon2;Parent=g8074.t1;
JASKUP010000032.1_Trichopoda_pennipes_isolate_NS2899_ptg000032l,_whole_genome_shotgun_sequence	AUGUSTUS	stop_codon	838728	838730	.	+	0	ID=g8074.t1.stop1;Parent=g8074.t1;
JASKUP010000032.1_Trichopoda_pennipes_isolate_NS2899_ptg000032l,_whole_genome_shotgun_sequence	AUGUSTUS	gene	838896	840056	.	-	.	ID=g8075;
JASKUP010000032.1_Trichopoda_pennipes_isolate_NS2899_ptg000032l,_whole_genome_shotgun_sequence	AUGUSTUS	mRNA	838896	840056	1	-	.	ID=g8075.t1;Parent=g8075;
JASKUP010000032.1_Trichopoda_pennipes_isolate_NS2899_ptg000032l,_whole_genome_shotgun_sequence	AUGUSTUS	stop_codon	838896	838898	.	-	0	ID=g8075.t1.stop1;Parent=g8075.t1;
JASKUP010000032.1_Trichopoda_pennipes_isolate_NS2899_ptg000032l,_whole_genome_shotgun_sequence	AUGUSTUS	CDS	838896	839302	1	-	2	ID=g8075.t1.CDS1;Parent=g8075.t1;
JASKUP010000032.1_Trichopoda_pennipes_isolate_NS2899_ptg000032l,_whole_genome_shotgun_sequence	AUGUSTUS	exon	838896	839302	.	-	.	ID=g8075.t1.exon1;Parent=g8075.t1;
JASKUP010000032.1_Trichopoda_pennipes_isolate_NS2899_ptg000032l,_whole_genome_shotgun_sequence	AUGUSTUS	intron	839303	839383	1	-	.	ID=g8075.t1.intron1;Parent=g8075.t1;
JASKUP010000032.1_Trichopoda_pennipes_isolate_NS2899_ptg000032l,_whole_genome_shotgun_sequence	AUGUSTUS	CDS	839384	840056	1	-	0	ID=g8075.t1.CDS2;Parent=g8075.t1;
JASKUP010000032.1_Trichopoda_pennipes_isolate_NS2899_ptg000032l,_whole_genome_shotgun_sequence	AUGUSTUS	exon	839384	840056	.	-	.	ID=g8075.t1.exon2;Parent=g8075.t1;
JASKUP010000032.1_Trichopoda_pennipes_isolate_NS2899_ptg000032l,_whole_genome_shotgun_sequence	AUGUSTUS	start_codon	840054	840056	.	-	0	ID=g8075.t1.start1;Parent=g8075.t1;
JASKUP010000032.1_Trichopoda_pennipes_isolate_NS2899_ptg000032l,_whole_genome_shotgun_sequence	AUGUSTUS	gene	845228	845992	.	-	.	ID=g8076;
JASKUP010000032.1_Trichopoda_pennipes_isolate_NS2899_ptg000032l,_whole_genome_shotgun_sequence	AUGUSTUS	mRNA	845228	845992	1	-	.	ID=g8076.t1;Parent=g8076;
JASKUP010000032.1_Trichopoda_pennipes_isolate_NS2899_ptg000032l,_whole_genome_shotgun_sequence	AUGUSTUS	stop_codon	845228	845230	.	-	0	ID=g8076.t1.stop1;Parent=g8076.t1;
JASKUP010000032.1_Trichopoda_pennipes_isolate_NS2899_ptg000032l,_whole_genome_shotgun_sequence	AUGUSTUS	CDS	845228	845992	1	-	0	ID=g8076.t1.CDS1;Parent=g8076.t1;
JASKUP010000032.1_Trichopoda_pennipes_isolate_NS2899_ptg000032l,_whole_genome_shotgun_sequence	AUGUSTUS	exon	845228	845992	.	-	.	ID=g8076.t1.exon1;Parent=g8076.t1;
JASKUP010000032.1_Trichopoda_pennipes_isolate_NS2899_ptg000032l,_whole_genome_shotgun_sequence	AUGUSTUS	start_codon	845990	845992	.	-	0	ID=g8076.t1.start1;Parent=g8076.t1;
JASKUP010000032.1_Trichopoda_pennipes_isolate_NS2899_ptg000032l,_whole_genome_shotgun_sequence	AUGUSTUS	gene	847196	849755	.	+	.	ID=g8077;
JASKUP010000032.1_Trichopoda_pennipes_isolate_NS2899_ptg000032l,_whole_genome_shotgun_sequence	AUGUSTUS	mRNA	847196	849755	0.99	+	.	ID=g8077.t1;Parent=g8077;
JASKUP010000032.1_Trichopoda_pennipes_isolate_NS2899_ptg000032l,_whole_genome_shotgun_sequence	AUGUSTUS	start_codon	847196	847198	.	+	0	ID=g8077.t1.start1;Parent=g8077.t1;
JASKUP010000032.1_Trichopoda_pennipes_isolate_NS2899_ptg000032l,_whole_genome_shotgun_sequence	AUGUSTUS	CDS	847196	847366	1	+	0	ID=g8077.t1.CDS1;Parent=g8077.t1;
JASKUP010000032.1_Trichopoda_pennipes_isolate_NS2899_ptg000032l,_whole_genome_shotgun_sequence	AUGUSTUS	exon	847196	847366	.	+	.	ID=g8077.t1.exon1;Parent=g8077.t1;
JASKUP010000032.1_Trichopoda_pennipes_isolate_NS2899_ptg000032l,_whole_genome_shotgun_sequence	AUGUSTUS	intron	847367	847430	1	+	.	ID=g8077.t1.intron1;Parent=g8077.t1;
JASKUP010000032.1_Trichopoda_pennipes_isolate_NS2899_ptg000032l,_whole_genome_shotgun_sequence	AUGUSTUS	CDS	847431	849755	0.99	+	0	ID=g8077.t1.CDS2;Parent=g8077.t1;
JASKUP010000032.1_Trichopoda_pennipes_isolate_NS2899_ptg000032l,_whole_genome_shotgun_sequence	AUGUSTUS	exon	847431	849755	.	+	.	ID=g8077.t1.exon2;Parent=g8077.t1;
JASKUP010000032.1_Trichopoda_pennipes_isolate_NS2899_ptg000032l,_whole_genome_shotgun_sequence	AUGUSTUS	stop_codon	849753	849755	.	+	0	ID=g8077.t1.stop1;Parent=g8077.t1;
JASKUP010000032.1_Trichopoda_pennipes_isolate_NS2899_ptg000032l,_whole_genome_shotgun_sequence	AUGUSTUS	gene	878920	879972	.	-	.	ID=g8078;
JASKUP010000032.1_Trichopoda_pennipes_isolate_NS2899_ptg000032l,_whole_genome_shotgun_sequence	AUGUSTUS	mRNA	878920	879972	1	-	.	ID=g8078.t1;Parent=g8078;
JASKUP010000032.1_Trichopoda_pennipes_isolate_NS2899_ptg000032l,_whole_genome_shotgun_sequence	AUGUSTUS	stop_codon	878920	878922	.	-	0	ID=g8078.t1.stop1;Parent=g8078.t1;
JASKUP010000032.1_Trichopoda_pennipes_isolate_NS2899_ptg000032l,_whole_genome_shotgun_sequence	AUGUSTUS	CDS	878920	879972	1	-	0	ID=g8078.t1.CDS1;Parent=g8078.t1;
JASKUP010000032.1_Trichopoda_pennipes_isolate_NS2899_ptg000032l,_whole_genome_shotgun_sequence	AUGUSTUS	exon	878920	879972	.	-	.	ID=g8078.t1.exon1;Parent=g8078.t1;
JASKUP010000032.1_Trichopoda_pennipes_isolate_NS2899_ptg000032l,_whole_genome_shotgun_sequence	AUGUSTUS	start_codon	879970	879972	.	-	0	ID=g8078.t1.start1;Parent=g8078.t1;
JASKUP010000032.1_Trichopoda_pennipes_isolate_NS2899_ptg000032l,_whole_genome_shotgun_sequence	AUGUSTUS	gene	885827	886543	.	+	.	ID=g8079;
JASKUP010000032.1_Trichopoda_pennipes_isolate_NS2899_ptg000032l,_whole_genome_shotgun_sequence	AUGUSTUS	mRNA	885827	886543	1	+	.	ID=g8079.t1;Parent=g8079;
JASKUP010000032.1_Trichopoda_pennipes_isolate_NS2899_ptg000032l,_whole_genome_shotgun_sequence	AUGUSTUS	start_codon	885827	885829	.	+	0	ID=g8079.t1.start1;Parent=g8079.t1;
JASKUP010000032.1_Trichopoda_pennipes_isolate_NS2899_ptg000032l,_whole_genome_shotgun_sequence	AUGUSTUS	CDS	885827	885970	1	+	0	ID=g8079.t1.CDS1;Parent=g8079.t1;
JASKUP010000032.1_Trichopoda_pennipes_isolate_NS2899_ptg000032l,_whole_genome_shotgun_sequence	AUGUSTUS	exon	885827	885970	.	+	.	ID=g8079.t1.exon1;Parent=g8079.t1;
JASKUP010000032.1_Trichopoda_pennipes_isolate_NS2899_ptg000032l,_whole_genome_shotgun_sequence	AUGUSTUS	intron	885971	886030	1	+	.	ID=g8079.t1.intron1;Parent=g8079.t1;
JASKUP010000032.1_Trichopoda_pennipes_isolate_NS2899_ptg000032l,_whole_genome_shotgun_sequence	AUGUSTUS	CDS	886031	886543	1	+	0	ID=g8079.t1.CDS2;Parent=g8079.t1;
JASKUP010000032.1_Trichopoda_pennipes_isolate_NS2899_ptg000032l,_whole_genome_shotgun_sequence	AUGUSTUS	exon	886031	886543	.	+	.	ID=g8079.t1.exon2;Parent=g8079.t1;
JASKUP010000032.1_Trichopoda_pennipes_isolate_NS2899_ptg000032l,_whole_genome_shotgun_sequence	AUGUSTUS	stop_codon	886541	886543	.	+	0	ID=g8079.t1.stop1;Parent=g8079.t1;
JASKUP010000032.1_Trichopoda_pennipes_isolate_NS2899_ptg000032l,_whole_genome_shotgun_sequence	AUGUSTUS	gene	886744	888824	.	-	.	ID=g8080;
JASKUP010000032.1_Trichopoda_pennipes_isolate_NS2899_ptg000032l,_whole_genome_shotgun_sequence	AUGUSTUS	mRNA	886744	888824	1	-	.	ID=g8080.t1;Parent=g8080;
JASKUP010000032.1_Trichopoda_pennipes_isolate_NS2899_ptg000032l,_whole_genome_shotgun_sequence	AUGUSTUS	stop_codon	886744	886746	.	-	0	ID=g8080.t1.stop1;Parent=g8080.t1;
JASKUP010000032.1_Trichopoda_pennipes_isolate_NS2899_ptg000032l,_whole_genome_shotgun_sequence	AUGUSTUS	CDS	886744	887214	1	-	0	ID=g8080.t1.CDS1;Parent=g8080.t1;
JASKUP010000032.1_Trichopoda_pennipes_isolate_NS2899_ptg000032l,_whole_genome_shotgun_sequence	AUGUSTUS	exon	886744	887214	.	-	.	ID=g8080.t1.exon1;Parent=g8080.t1;
JASKUP010000032.1_Trichopoda_pennipes_isolate_NS2899_ptg000032l,_whole_genome_shotgun_sequence	AUGUSTUS	intron	887215	887340	1	-	.	ID=g8080.t1.intron1;Parent=g8080.t1;
JASKUP010000032.1_Trichopoda_pennipes_isolate_NS2899_ptg000032l,_whole_genome_shotgun_sequence	AUGUSTUS	CDS	887341	887444	1	-	2	ID=g8080.t1.CDS2;Parent=g8080.t1;
JASKUP010000032.1_Trichopoda_pennipes_isolate_NS2899_ptg000032l,_whole_genome_shotgun_sequence	AUGUSTUS	exon	887341	887444	.	-	.	ID=g8080.t1.exon2;Parent=g8080.t1;
JASKUP010000032.1_Trichopoda_pennipes_isolate_NS2899_ptg000032l,_whole_genome_shotgun_sequence	AUGUSTUS	intron	887445	888635	1	-	.	ID=g8080.t1.intron2;Parent=g8080.t1;
JASKUP010000032.1_Trichopoda_pennipes_isolate_NS2899_ptg000032l,_whole_genome_shotgun_sequence	AUGUSTUS	CDS	888636	888700	1	-	1	ID=g8080.t1.CDS3;Parent=g8080.t1;
JASKUP010000032.1_Trichopoda_pennipes_isolate_NS2899_ptg000032l,_whole_genome_shotgun_sequence	AUGUSTUS	exon	888636	888700	.	-	.	ID=g8080.t1.exon3;Parent=g8080.t1;
JASKUP010000032.1_Trichopoda_pennipes_isolate_NS2899_ptg000032l,_whole_genome_shotgun_sequence	AUGUSTUS	intron	888701	888750	1	-	.	ID=g8080.t1.intron3;Parent=g8080.t1;
JASKUP010000032.1_Trichopoda_pennipes_isolate_NS2899_ptg000032l,_whole_genome_shotgun_sequence	AUGUSTUS	CDS	888751	888824	1	-	0	ID=g8080.t1.CDS4;Parent=g8080.t1;
JASKUP010000032.1_Trichopoda_pennipes_isolate_NS2899_ptg000032l,_whole_genome_shotgun_sequence	AUGUSTUS	exon	888751	888824	.	-	.	ID=g8080.t1.exon4;Parent=g8080.t1;
JASKUP010000032.1_Trichopoda_pennipes_isolate_NS2899_ptg000032l,_whole_genome_shotgun_sequence	AUGUSTUS	start_codon	888822	888824	.	-	0	ID=g8080.t1.start1;Parent=g8080.t1;
JASKUP010000032.1_Trichopoda_pennipes_isolate_NS2899_ptg000032l,_whole_genome_shotgun_sequence	AUGUSTUS	gene	889905	890517	.	+	.	ID=g8081;
JASKUP010000032.1_Trichopoda_pennipes_isolate_NS2899_ptg000032l,_whole_genome_shotgun_sequence	AUGUSTUS	mRNA	889905	890517	1	+	.	ID=g8081.t1;Parent=g8081;
JASKUP010000032.1_Trichopoda_pennipes_isolate_NS2899_ptg000032l,_whole_genome_shotgun_sequence	AUGUSTUS	start_codon	889905	889907	.	+	0	ID=g8081.t1.start1;Parent=g8081.t1;
JASKUP010000032.1_Trichopoda_pennipes_isolate_NS2899_ptg000032l,_whole_genome_shotgun_sequence	AUGUSTUS	CDS	889905	889911	1	+	0	ID=g8081.t1.CDS1;Parent=g8081.t1;
JASKUP010000032.1_Trichopoda_pennipes_isolate_NS2899_ptg000032l,_whole_genome_shotgun_sequence	AUGUSTUS	exon	889905	889911	.	+	.	ID=g8081.t1.exon1;Parent=g8081.t1;
JASKUP010000032.1_Trichopoda_pennipes_isolate_NS2899_ptg000032l,_whole_genome_shotgun_sequence	AUGUSTUS	intron	889912	889972	1	+	.	ID=g8081.t1.intron1;Parent=g8081.t1;
JASKUP010000032.1_Trichopoda_pennipes_isolate_NS2899_ptg000032l,_whole_genome_shotgun_sequence	AUGUSTUS	CDS	889973	890517	1	+	2	ID=g8081.t1.CDS2;Parent=g8081.t1;
JASKUP010000032.1_Trichopoda_pennipes_isolate_NS2899_ptg000032l,_whole_genome_shotgun_sequence	AUGUSTUS	exon	889973	890517	.	+	.	ID=g8081.t1.exon2;Parent=g8081.t1;
JASKUP010000032.1_Trichopoda_pennipes_isolate_NS2899_ptg000032l,_whole_genome_shotgun_sequence	AUGUSTUS	stop_codon	890515	890517	.	+	0	ID=g8081.t1.stop1;Parent=g8081.t1;
JASKUP010000032.1_Trichopoda_pennipes_isolate_NS2899_ptg000032l,_whole_genome_shotgun_sequence	AUGUSTUS	gene	891054	893716	.	-	.	ID=g8082;
JASKUP010000032.1_Trichopoda_pennipes_isolate_NS2899_ptg000032l,_whole_genome_shotgun_sequence	AUGUSTUS	mRNA	891054	893716	1	-	.	ID=g8082.t1;Parent=g8082;
JASKUP010000032.1_Trichopoda_pennipes_isolate_NS2899_ptg000032l,_whole_genome_shotgun_sequence	AUGUSTUS	stop_codon	891054	891056	.	-	0	ID=g8082.t1.stop1;Parent=g8082.t1;
JASKUP010000032.1_Trichopoda_pennipes_isolate_NS2899_ptg000032l,_whole_genome_shotgun_sequence	AUGUSTUS	CDS	891054	891098	1	-	0	ID=g8082.t1.CDS1;Parent=g8082.t1;
JASKUP010000032.1_Trichopoda_pennipes_isolate_NS2899_ptg000032l,_whole_genome_shotgun_sequence	AUGUSTUS	exon	891054	891098	.	-	.	ID=g8082.t1.exon1;Parent=g8082.t1;
JASKUP010000032.1_Trichopoda_pennipes_isolate_NS2899_ptg000032l,_whole_genome_shotgun_sequence	AUGUSTUS	intron	891099	891163	1	-	.	ID=g8082.t1.intron1;Parent=g8082.t1;
JASKUP010000032.1_Trichopoda_pennipes_isolate_NS2899_ptg000032l,_whole_genome_shotgun_sequence	AUGUSTUS	CDS	891164	891277	1	-	0	ID=g8082.t1.CDS2;Parent=g8082.t1;
JASKUP010000032.1_Trichopoda_pennipes_isolate_NS2899_ptg000032l,_whole_genome_shotgun_sequence	AUGUSTUS	exon	891164	891277	.	-	.	ID=g8082.t1.exon2;Parent=g8082.t1;
JASKUP010000032.1_Trichopoda_pennipes_isolate_NS2899_ptg000032l,_whole_genome_shotgun_sequence	AUGUSTUS	intron	891278	891333	1	-	.	ID=g8082.t1.intron2;Parent=g8082.t1;
JASKUP010000032.1_Trichopoda_pennipes_isolate_NS2899_ptg000032l,_whole_genome_shotgun_sequence	AUGUSTUS	CDS	891334	891526	1	-	1	ID=g8082.t1.CDS3;Parent=g8082.t1;
JASKUP010000032.1_Trichopoda_pennipes_isolate_NS2899_ptg000032l,_whole_genome_shotgun_sequence	AUGUSTUS	exon	891334	891526	.	-	.	ID=g8082.t1.exon3;Parent=g8082.t1;
JASKUP010000032.1_Trichopoda_pennipes_isolate_NS2899_ptg000032l,_whole_genome_shotgun_sequence	AUGUSTUS	intron	891527	891583	1	-	.	ID=g8082.t1.intron3;Parent=g8082.t1;
JASKUP010000032.1_Trichopoda_pennipes_isolate_NS2899_ptg000032l,_whole_genome_shotgun_sequence	AUGUSTUS	CDS	891584	891794	1	-	2	ID=g8082.t1.CDS4;Parent=g8082.t1;
JASKUP010000032.1_Trichopoda_pennipes_isolate_NS2899_ptg000032l,_whole_genome_shotgun_sequence	AUGUSTUS	exon	891584	891794	.	-	.	ID=g8082.t1.exon4;Parent=g8082.t1;
JASKUP010000032.1_Trichopoda_pennipes_isolate_NS2899_ptg000032l,_whole_genome_shotgun_sequence	AUGUSTUS	intron	891795	891863	1	-	.	ID=g8082.t1.intron4;Parent=g8082.t1;
JASKUP010000032.1_Trichopoda_pennipes_isolate_NS2899_ptg000032l,_whole_genome_shotgun_sequence	AUGUSTUS	CDS	891864	892270	1	-	1	ID=g8082.t1.CDS5;Parent=g8082.t1;
JASKUP010000032.1_Trichopoda_pennipes_isolate_NS2899_ptg000032l,_whole_genome_shotgun_sequence	AUGUSTUS	exon	891864	892270	.	-	.	ID=g8082.t1.exon5;Parent=g8082.t1;
JASKUP010000032.1_Trichopoda_pennipes_isolate_NS2899_ptg000032l,_whole_genome_shotgun_sequence	AUGUSTUS	intron	892271	892331	1	-	.	ID=g8082.t1.intron5;Parent=g8082.t1;
JASKUP010000032.1_Trichopoda_pennipes_isolate_NS2899_ptg000032l,_whole_genome_shotgun_sequence	AUGUSTUS	CDS	892332	892458	1	-	2	ID=g8082.t1.CDS6;Parent=g8082.t1;
JASKUP010000032.1_Trichopoda_pennipes_isolate_NS2899_ptg000032l,_whole_genome_shotgun_sequence	AUGUSTUS	exon	892332	892458	.	-	.	ID=g8082.t1.exon6;Parent=g8082.t1;
JASKUP010000032.1_Trichopoda_pennipes_isolate_NS2899_ptg000032l,_whole_genome_shotgun_sequence	AUGUSTUS	intron	892459	892514	1	-	.	ID=g8082.t1.intron6;Parent=g8082.t1;
JASKUP010000032.1_Trichopoda_pennipes_isolate_NS2899_ptg000032l,_whole_genome_shotgun_sequence	AUGUSTUS	CDS	892515	892782	1	-	0	ID=g8082.t1.CDS7;Parent=g8082.t1;
JASKUP010000032.1_Trichopoda_pennipes_isolate_NS2899_ptg000032l,_whole_genome_shotgun_sequence	AUGUSTUS	exon	892515	892782	.	-	.	ID=g8082.t1.exon7;Parent=g8082.t1;
JASKUP010000032.1_Trichopoda_pennipes_isolate_NS2899_ptg000032l,_whole_genome_shotgun_sequence	AUGUSTUS	intron	892783	892841	1	-	.	ID=g8082.t1.intron7;Parent=g8082.t1;
JASKUP010000032.1_Trichopoda_pennipes_isolate_NS2899_ptg000032l,_whole_genome_shotgun_sequence	AUGUSTUS	CDS	892842	893357	1	-	0	ID=g8082.t1.CDS8;Parent=g8082.t1;
JASKUP010000032.1_Trichopoda_pennipes_isolate_NS2899_ptg000032l,_whole_genome_shotgun_sequence	AUGUSTUS	exon	892842	893357	.	-	.	ID=g8082.t1.exon8;Parent=g8082.t1;
JASKUP010000032.1_Trichopoda_pennipes_isolate_NS2899_ptg000032l,_whole_genome_shotgun_sequence	AUGUSTUS	intron	893358	893533	1	-	.	ID=g8082.t1.intron8;Parent=g8082.t1;
JASKUP010000032.1_Trichopoda_pennipes_isolate_NS2899_ptg000032l,_whole_genome_shotgun_sequence	AUGUSTUS	CDS	893534	893716	1	-	0	ID=g8082.t1.CDS9;Parent=g8082.t1;
JASKUP010000032.1_Trichopoda_pennipes_isolate_NS2899_ptg000032l,_whole_genome_shotgun_sequence	AUGUSTUS	exon	893534	893716	.	-	.	ID=g8082.t1.exon9;Parent=g8082.t1;
JASKUP010000032.1_Trichopoda_pennipes_isolate_NS2899_ptg000032l,_whole_genome_shotgun_sequence	AUGUSTUS	start_codon	893714	893716	.	-	0	ID=g8082.t1.start1;Parent=g8082.t1;
JASKUP010000032.1_Trichopoda_pennipes_isolate_NS2899_ptg000032l,_whole_genome_shotgun_sequence	AUGUSTUS	gene	999207	1010941	.	+	.	ID=g8083;
JASKUP010000032.1_Trichopoda_pennipes_isolate_NS2899_ptg000032l,_whole_genome_shotgun_sequence	AUGUSTUS	mRNA	999207	1010941	1	+	.	ID=g8083.t1;Parent=g8083;
JASKUP010000032.1_Trichopoda_pennipes_isolate_NS2899_ptg000032l,_whole_genome_shotgun_sequence	AUGUSTUS	start_codon	999207	999209	.	+	0	ID=g8083.t1.start1;Parent=g8083.t1;
JASKUP010000032.1_Trichopoda_pennipes_isolate_NS2899_ptg000032l,_whole_genome_shotgun_sequence	AUGUSTUS	CDS	999207	999277	1	+	0	ID=g8083.t1.CDS1;Parent=g8083.t1;
JASKUP010000032.1_Trichopoda_pennipes_isolate_NS2899_ptg000032l,_whole_genome_shotgun_sequence	AUGUSTUS	exon	999207	999277	.	+	.	ID=g8083.t1.exon1;Parent=g8083.t1;
JASKUP010000032.1_Trichopoda_pennipes_isolate_NS2899_ptg000032l,_whole_genome_shotgun_sequence	AUGUSTUS	intron	999278	1004937	1	+	.	ID=g8083.t1.intron1;Parent=g8083.t1;
JASKUP010000032.1_Trichopoda_pennipes_isolate_NS2899_ptg000032l,_whole_genome_shotgun_sequence	AUGUSTUS	CDS	1004938	1005166	1	+	1	ID=g8083.t1.CDS2;Parent=g8083.t1;
JASKUP010000032.1_Trichopoda_pennipes_isolate_NS2899_ptg000032l,_whole_genome_shotgun_sequence	AUGUSTUS	exon	1004938	1005166	.	+	.	ID=g8083.t1.exon2;Parent=g8083.t1;
JASKUP010000032.1_Trichopoda_pennipes_isolate_NS2899_ptg000032l,_whole_genome_shotgun_sequence	AUGUSTUS	intron	1005167	1007229	1	+	.	ID=g8083.t1.intron2;Parent=g8083.t1;
JASKUP010000032.1_Trichopoda_pennipes_isolate_NS2899_ptg000032l,_whole_genome_shotgun_sequence	AUGUSTUS	CDS	1007230	1007351	1	+	0	ID=g8083.t1.CDS3;Parent=g8083.t1;
JASKUP010000032.1_Trichopoda_pennipes_isolate_NS2899_ptg000032l,_whole_genome_shotgun_sequence	AUGUSTUS	exon	1007230	1007351	.	+	.	ID=g8083.t1.exon3;Parent=g8083.t1;
JASKUP010000032.1_Trichopoda_pennipes_isolate_NS2899_ptg000032l,_whole_genome_shotgun_sequence	AUGUSTUS	intron	1007352	1007588	1	+	.	ID=g8083.t1.intron3;Parent=g8083.t1;
JASKUP010000032.1_Trichopoda_pennipes_isolate_NS2899_ptg000032l,_whole_genome_shotgun_sequence	AUGUSTUS	CDS	1007589	1008128	1	+	1	ID=g8083.t1.CDS4;Parent=g8083.t1;
JASKUP010000032.1_Trichopoda_pennipes_isolate_NS2899_ptg000032l,_whole_genome_shotgun_sequence	AUGUSTUS	exon	1007589	1008128	.	+	.	ID=g8083.t1.exon4;Parent=g8083.t1;
JASKUP010000032.1_Trichopoda_pennipes_isolate_NS2899_ptg000032l,_whole_genome_shotgun_sequence	AUGUSTUS	intron	1008129	1010458	1	+	.	ID=g8083.t1.intron4;Parent=g8083.t1;
JASKUP010000032.1_Trichopoda_pennipes_isolate_NS2899_ptg000032l,_whole_genome_shotgun_sequence	AUGUSTUS	CDS	1010459	1010703	1	+	1	ID=g8083.t1.CDS5;Parent=g8083.t1;
JASKUP010000032.1_Trichopoda_pennipes_isolate_NS2899_ptg000032l,_whole_genome_shotgun_sequence	AUGUSTUS	exon	1010459	1010703	.	+	.	ID=g8083.t1.exon5;Parent=g8083.t1;
JASKUP010000032.1_Trichopoda_pennipes_isolate_NS2899_ptg000032l,_whole_genome_shotgun_sequence	AUGUSTUS	intron	1010704	1010777	1	+	.	ID=g8083.t1.intron5;Parent=g8083.t1;
JASKUP010000032.1_Trichopoda_pennipes_isolate_NS2899_ptg000032l,_whole_genome_shotgun_sequence	AUGUSTUS	CDS	1010778	1010941	1	+	2	ID=g8083.t1.CDS6;Parent=g8083.t1;
JASKUP010000032.1_Trichopoda_pennipes_isolate_NS2899_ptg000032l,_whole_genome_shotgun_sequence	AUGUSTUS	exon	1010778	1010941	.	+	.	ID=g8083.t1.exon6;Parent=g8083.t1;
JASKUP010000032.1_Trichopoda_pennipes_isolate_NS2899_ptg000032l,_whole_genome_shotgun_sequence	AUGUSTUS	stop_codon	1010939	1010941	.	+	0	ID=g8083.t1.stop1;Parent=g8083.t1;
JASKUP010000032.1_Trichopoda_pennipes_isolate_NS2899_ptg000032l,_whole_genome_shotgun_sequence	AUGUSTUS	gene	1015001	1015515	.	-	.	ID=g8084;
JASKUP010000032.1_Trichopoda_pennipes_isolate_NS2899_ptg000032l,_whole_genome_shotgun_sequence	AUGUSTUS	mRNA	1015001	1015515	1	-	.	ID=g8084.t1;Parent=g8084;
JASKUP010000032.1_Trichopoda_pennipes_isolate_NS2899_ptg000032l,_whole_genome_shotgun_sequence	AUGUSTUS	stop_codon	1015001	1015003	.	-	0	ID=g8084.t1.stop1;Parent=g8084.t1;
JASKUP010000032.1_Trichopoda_pennipes_isolate_NS2899_ptg000032l,_whole_genome_shotgun_sequence	AUGUSTUS	CDS	1015001	1015274	1	-	1	ID=g8084.t1.CDS1;Parent=g8084.t1;
JASKUP010000032.1_Trichopoda_pennipes_isolate_NS2899_ptg000032l,_whole_genome_shotgun_sequence	AUGUSTUS	exon	1015001	1015274	.	-	.	ID=g8084.t1.exon1;Parent=g8084.t1;
JASKUP010000032.1_Trichopoda_pennipes_isolate_NS2899_ptg000032l,_whole_genome_shotgun_sequence	AUGUSTUS	intron	1015275	1015339	1	-	.	ID=g8084.t1.intron1;Parent=g8084.t1;
JASKUP010000032.1_Trichopoda_pennipes_isolate_NS2899_ptg000032l,_whole_genome_shotgun_sequence	AUGUSTUS	CDS	1015340	1015515	1	-	0	ID=g8084.t1.CDS2;Parent=g8084.t1;
JASKUP010000032.1_Trichopoda_pennipes_isolate_NS2899_ptg000032l,_whole_genome_shotgun_sequence	AUGUSTUS	exon	1015340	1015515	.	-	.	ID=g8084.t1.exon2;Parent=g8084.t1;
JASKUP010000032.1_Trichopoda_pennipes_isolate_NS2899_ptg000032l,_whole_genome_shotgun_sequence	AUGUSTUS	start_codon	1015513	1015515	.	-	0	ID=g8084.t1.start1;Parent=g8084.t1;
JASKUP010000032.1_Trichopoda_pennipes_isolate_NS2899_ptg000032l,_whole_genome_shotgun_sequence	AUGUSTUS	gene	1016152	1020117	.	-	.	ID=g8085;
JASKUP010000032.1_Trichopoda_pennipes_isolate_NS2899_ptg000032l,_whole_genome_shotgun_sequence	AUGUSTUS	mRNA	1016152	1020036	0.72	-	.	ID=g8085.t1;Parent=g8085;
JASKUP010000032.1_Trichopoda_pennipes_isolate_NS2899_ptg000032l,_whole_genome_shotgun_sequence	AUGUSTUS	stop_codon	1016152	1016154	.	-	0	ID=g8085.t1.stop1;Parent=g8085.t1;
JASKUP010000032.1_Trichopoda_pennipes_isolate_NS2899_ptg000032l,_whole_genome_shotgun_sequence	AUGUSTUS	CDS	1016152	1016681	0.98	-	2	ID=g8085.t1.CDS1;Parent=g8085.t1;
JASKUP010000032.1_Trichopoda_pennipes_isolate_NS2899_ptg000032l,_whole_genome_shotgun_sequence	AUGUSTUS	exon	1016152	1016681	.	-	.	ID=g8085.t1.exon1;Parent=g8085.t1;
JASKUP010000032.1_Trichopoda_pennipes_isolate_NS2899_ptg000032l,_whole_genome_shotgun_sequence	AUGUSTUS	intron	1016682	1019945	0.75	-	.	ID=g8085.t1.intron1;Parent=g8085.t1;
JASKUP010000032.1_Trichopoda_pennipes_isolate_NS2899_ptg000032l,_whole_genome_shotgun_sequence	AUGUSTUS	CDS	1019946	1020036	0.97	-	0	ID=g8085.t1.CDS2;Parent=g8085.t1;
JASKUP010000032.1_Trichopoda_pennipes_isolate_NS2899_ptg000032l,_whole_genome_shotgun_sequence	AUGUSTUS	exon	1019946	1020036	.	-	.	ID=g8085.t1.exon2;Parent=g8085.t1;
JASKUP010000032.1_Trichopoda_pennipes_isolate_NS2899_ptg000032l,_whole_genome_shotgun_sequence	AUGUSTUS	start_codon	1020034	1020036	.	-	0	ID=g8085.t1.start1;Parent=g8085.t1;
JASKUP010000032.1_Trichopoda_pennipes_isolate_NS2899_ptg000032l,_whole_genome_shotgun_sequence	AUGUSTUS	mRNA	1019580	1020117	0.72	-	.	ID=g8085.t2;Parent=g8085;
JASKUP010000032.1_Trichopoda_pennipes_isolate_NS2899_ptg000032l,_whole_genome_shotgun_sequence	AUGUSTUS	stop_codon	1019580	1019582	.	-	0	ID=g8085.t2.stop1;Parent=g8085.t2;
JASKUP010000032.1_Trichopoda_pennipes_isolate_NS2899_ptg000032l,_whole_genome_shotgun_sequence	AUGUSTUS	CDS	1019580	1019767	0.72	-	2	ID=g8085.t2.CDS1;Parent=g8085.t2;
JASKUP010000032.1_Trichopoda_pennipes_isolate_NS2899_ptg000032l,_whole_genome_shotgun_sequence	AUGUSTUS	exon	1019580	1019767	.	-	.	ID=g8085.t2.exon1;Parent=g8085.t2;
JASKUP010000032.1_Trichopoda_pennipes_isolate_NS2899_ptg000032l,_whole_genome_shotgun_sequence	AUGUSTUS	intron	1019768	1019945	0.73	-	.	ID=g8085.t2.intron1;Parent=g8085.t2;
JASKUP010000032.1_Trichopoda_pennipes_isolate_NS2899_ptg000032l,_whole_genome_shotgun_sequence	AUGUSTUS	CDS	1019946	1020117	0.98	-	0	ID=g8085.t2.CDS2;Parent=g8085.t2;
JASKUP010000032.1_Trichopoda_pennipes_isolate_NS2899_ptg000032l,_whole_genome_shotgun_sequence	AUGUSTUS	exon	1019946	1020117	.	-	.	ID=g8085.t2.exon2;Parent=g8085.t2;
JASKUP010000032.1_Trichopoda_pennipes_isolate_NS2899_ptg000032l,_whole_genome_shotgun_sequence	AUGUSTUS	start_codon	1020115	1020117	.	-	0	ID=g8085.t2.start1;Parent=g8085.t2;
JASKUP010000032.1_Trichopoda_pennipes_isolate_NS2899_ptg000032l,_whole_genome_shotgun_sequence	AUGUSTUS	gene	1021098	1021601	.	+	.	ID=g8086;
JASKUP010000032.1_Trichopoda_pennipes_isolate_NS2899_ptg000032l,_whole_genome_shotgun_sequence	AUGUSTUS	mRNA	1021098	1021601	0.87	+	.	ID=g8086.t1;Parent=g8086;
JASKUP010000032.1_Trichopoda_pennipes_isolate_NS2899_ptg000032l,_whole_genome_shotgun_sequence	AUGUSTUS	start_codon	1021098	1021100	.	+	0	ID=g8086.t1.start1;Parent=g8086.t1;
JASKUP010000032.1_Trichopoda_pennipes_isolate_NS2899_ptg000032l,_whole_genome_shotgun_sequence	AUGUSTUS	CDS	1021098	1021601	0.87	+	0	ID=g8086.t1.CDS1;Parent=g8086.t1;
JASKUP010000032.1_Trichopoda_pennipes_isolate_NS2899_ptg000032l,_whole_genome_shotgun_sequence	AUGUSTUS	exon	1021098	1021601	.	+	.	ID=g8086.t1.exon1;Parent=g8086.t1;
JASKUP010000032.1_Trichopoda_pennipes_isolate_NS2899_ptg000032l,_whole_genome_shotgun_sequence	AUGUSTUS	stop_codon	1021599	1021601	.	+	0	ID=g8086.t1.stop1;Parent=g8086.t1;
JASKUP010000032.1_Trichopoda_pennipes_isolate_NS2899_ptg000032l,_whole_genome_shotgun_sequence	AUGUSTUS	gene	1023583	1025364	.	+	.	ID=g8087;
JASKUP010000032.1_Trichopoda_pennipes_isolate_NS2899_ptg000032l,_whole_genome_shotgun_sequence	AUGUSTUS	mRNA	1023583	1025364	0.97	+	.	ID=g8087.t1;Parent=g8087;
JASKUP010000032.1_Trichopoda_pennipes_isolate_NS2899_ptg000032l,_whole_genome_shotgun_sequence	AUGUSTUS	start_codon	1023583	1023585	.	+	0	ID=g8087.t1.start1;Parent=g8087.t1;
JASKUP010000032.1_Trichopoda_pennipes_isolate_NS2899_ptg000032l,_whole_genome_shotgun_sequence	AUGUSTUS	CDS	1023583	1025364	0.97	+	0	ID=g8087.t1.CDS1;Parent=g8087.t1;
JASKUP010000032.1_Trichopoda_pennipes_isolate_NS2899_ptg000032l,_whole_genome_shotgun_sequence	AUGUSTUS	exon	1023583	1025364	.	+	.	ID=g8087.t1.exon1;Parent=g8087.t1;
JASKUP010000032.1_Trichopoda_pennipes_isolate_NS2899_ptg000032l,_whole_genome_shotgun_sequence	AUGUSTUS	stop_codon	1025362	1025364	.	+	0	ID=g8087.t1.stop1;Parent=g8087.t1;
JASKUP010000032.1_Trichopoda_pennipes_isolate_NS2899_ptg000032l,_whole_genome_shotgun_sequence	AUGUSTUS	gene	1025508	1027583	.	+	.	ID=g8088;
JASKUP010000032.1_Trichopoda_pennipes_isolate_NS2899_ptg000032l,_whole_genome_shotgun_sequence	AUGUSTUS	mRNA	1025508	1026780	0.33	+	.	ID=g8088.t1;Parent=g8088;
JASKUP010000032.1_Trichopoda_pennipes_isolate_NS2899_ptg000032l,_whole_genome_shotgun_sequence	AUGUSTUS	start_codon	1025508	1025510	.	+	0	ID=g8088.t1.start1;Parent=g8088.t1;
JASKUP010000032.1_Trichopoda_pennipes_isolate_NS2899_ptg000032l,_whole_genome_shotgun_sequence	AUGUSTUS	CDS	1025508	1026606	0.33	+	0	ID=g8088.t1.CDS1;Parent=g8088.t1;
JASKUP010000032.1_Trichopoda_pennipes_isolate_NS2899_ptg000032l,_whole_genome_shotgun_sequence	AUGUSTUS	exon	1025508	1026606	.	+	.	ID=g8088.t1.exon1;Parent=g8088.t1;
JASKUP010000032.1_Trichopoda_pennipes_isolate_NS2899_ptg000032l,_whole_genome_shotgun_sequence	AUGUSTUS	intron	1026607	1026730	1	+	.	ID=g8088.t1.intron1;Parent=g8088.t1;
JASKUP010000032.1_Trichopoda_pennipes_isolate_NS2899_ptg000032l,_whole_genome_shotgun_sequence	AUGUSTUS	CDS	1026731	1026780	1	+	2	ID=g8088.t1.CDS2;Parent=g8088.t1;
JASKUP010000032.1_Trichopoda_pennipes_isolate_NS2899_ptg000032l,_whole_genome_shotgun_sequence	AUGUSTUS	exon	1026731	1026780	.	+	.	ID=g8088.t1.exon2;Parent=g8088.t1;
JASKUP010000032.1_Trichopoda_pennipes_isolate_NS2899_ptg000032l,_whole_genome_shotgun_sequence	AUGUSTUS	stop_codon	1026778	1026780	.	+	0	ID=g8088.t1.stop1;Parent=g8088.t1;
JASKUP010000032.1_Trichopoda_pennipes_isolate_NS2899_ptg000032l,_whole_genome_shotgun_sequence	AUGUSTUS	mRNA	1025508	1027583	0.47	+	.	ID=g8088.t2;Parent=g8088;
JASKUP010000032.1_Trichopoda_pennipes_isolate_NS2899_ptg000032l,_whole_genome_shotgun_sequence	AUGUSTUS	start_codon	1025508	1025510	.	+	0	ID=g8088.t2.start1;Parent=g8088.t2;
JASKUP010000032.1_Trichopoda_pennipes_isolate_NS2899_ptg000032l,_whole_genome_shotgun_sequence	AUGUSTUS	CDS	1025508	1027583	0.47	+	0	ID=g8088.t2.CDS1;Parent=g8088.t2;
JASKUP010000032.1_Trichopoda_pennipes_isolate_NS2899_ptg000032l,_whole_genome_shotgun_sequence	AUGUSTUS	exon	1025508	1027583	.	+	.	ID=g8088.t2.exon1;Parent=g8088.t2;
JASKUP010000032.1_Trichopoda_pennipes_isolate_NS2899_ptg000032l,_whole_genome_shotgun_sequence	AUGUSTUS	stop_codon	1027581	1027583	.	+	0	ID=g8088.t2.stop1;Parent=g8088.t2;
JASKUP010000032.1_Trichopoda_pennipes_isolate_NS2899_ptg000032l,_whole_genome_shotgun_sequence	AUGUSTUS	gene	1032527	1044572	.	-	.	ID=g8089;
JASKUP010000032.1_Trichopoda_pennipes_isolate_NS2899_ptg000032l,_whole_genome_shotgun_sequence	AUGUSTUS	mRNA	1032527	1044572	1	-	.	ID=g8089.t1;Parent=g8089;
JASKUP010000032.1_Trichopoda_pennipes_isolate_NS2899_ptg000032l,_whole_genome_shotgun_sequence	AUGUSTUS	stop_codon	1032527	1032529	.	-	0	ID=g8089.t1.stop1;Parent=g8089.t1;
JASKUP010000032.1_Trichopoda_pennipes_isolate_NS2899_ptg000032l,_whole_genome_shotgun_sequence	AUGUSTUS	CDS	1032527	1032782	1	-	1	ID=g8089.t1.CDS1;Parent=g8089.t1;
JASKUP010000032.1_Trichopoda_pennipes_isolate_NS2899_ptg000032l,_whole_genome_shotgun_sequence	AUGUSTUS	exon	1032527	1032782	.	-	.	ID=g8089.t1.exon1;Parent=g8089.t1;
JASKUP010000032.1_Trichopoda_pennipes_isolate_NS2899_ptg000032l,_whole_genome_shotgun_sequence	AUGUSTUS	intron	1032783	1038330	1	-	.	ID=g8089.t1.intron1;Parent=g8089.t1;
JASKUP010000032.1_Trichopoda_pennipes_isolate_NS2899_ptg000032l,_whole_genome_shotgun_sequence	AUGUSTUS	CDS	1038331	1038491	1	-	0	ID=g8089.t1.CDS2;Parent=g8089.t1;
JASKUP010000032.1_Trichopoda_pennipes_isolate_NS2899_ptg000032l,_whole_genome_shotgun_sequence	AUGUSTUS	exon	1038331	1038491	.	-	.	ID=g8089.t1.exon2;Parent=g8089.t1;
JASKUP010000032.1_Trichopoda_pennipes_isolate_NS2899_ptg000032l,_whole_genome_shotgun_sequence	AUGUSTUS	intron	1038492	1038563	1	-	.	ID=g8089.t1.intron2;Parent=g8089.t1;
JASKUP010000032.1_Trichopoda_pennipes_isolate_NS2899_ptg000032l,_whole_genome_shotgun_sequence	AUGUSTUS	CDS	1038564	1040682	1	-	1	ID=g8089.t1.CDS3;Parent=g8089.t1;
JASKUP010000032.1_Trichopoda_pennipes_isolate_NS2899_ptg000032l,_whole_genome_shotgun_sequence	AUGUSTUS	exon	1038564	1040682	.	-	.	ID=g8089.t1.exon3;Parent=g8089.t1;
JASKUP010000032.1_Trichopoda_pennipes_isolate_NS2899_ptg000032l,_whole_genome_shotgun_sequence	AUGUSTUS	intron	1040683	1043753	1	-	.	ID=g8089.t1.intron3;Parent=g8089.t1;
JASKUP010000032.1_Trichopoda_pennipes_isolate_NS2899_ptg000032l,_whole_genome_shotgun_sequence	AUGUSTUS	CDS	1043754	1044008	1	-	1	ID=g8089.t1.CDS4;Parent=g8089.t1;
JASKUP010000032.1_Trichopoda_pennipes_isolate_NS2899_ptg000032l,_whole_genome_shotgun_sequence	AUGUSTUS	exon	1043754	1044008	.	-	.	ID=g8089.t1.exon4;Parent=g8089.t1;
JASKUP010000032.1_Trichopoda_pennipes_isolate_NS2899_ptg000032l,_whole_genome_shotgun_sequence	AUGUSTUS	intron	1044009	1044072	1	-	.	ID=g8089.t1.intron4;Parent=g8089.t1;
JASKUP010000032.1_Trichopoda_pennipes_isolate_NS2899_ptg000032l,_whole_genome_shotgun_sequence	AUGUSTUS	CDS	1044073	1044284	1	-	0	ID=g8089.t1.CDS5;Parent=g8089.t1;
JASKUP010000032.1_Trichopoda_pennipes_isolate_NS2899_ptg000032l,_whole_genome_shotgun_sequence	AUGUSTUS	exon	1044073	1044284	.	-	.	ID=g8089.t1.exon5;Parent=g8089.t1;
JASKUP010000032.1_Trichopoda_pennipes_isolate_NS2899_ptg000032l,_whole_genome_shotgun_sequence	AUGUSTUS	intron	1044285	1044518	1	-	.	ID=g8089.t1.intron5;Parent=g8089.t1;
JASKUP010000032.1_Trichopoda_pennipes_isolate_NS2899_ptg000032l,_whole_genome_shotgun_sequence	AUGUSTUS	CDS	1044519	1044572	1	-	0	ID=g8089.t1.CDS6;Parent=g8089.t1;
JASKUP010000032.1_Trichopoda_pennipes_isolate_NS2899_ptg000032l,_whole_genome_shotgun_sequence	AUGUSTUS	exon	1044519	1044572	.	-	.	ID=g8089.t1.exon6;Parent=g8089.t1;
JASKUP010000032.1_Trichopoda_pennipes_isolate_NS2899_ptg000032l,_whole_genome_shotgun_sequence	AUGUSTUS	start_codon	1044570	1044572	.	-	0	ID=g8089.t1.start1;Parent=g8089.t1;
JASKUP010000032.1_Trichopoda_pennipes_isolate_NS2899_ptg000032l,_whole_genome_shotgun_sequence	AUGUSTUS	gene	1047409	1049219	.	-	.	ID=g8090;
JASKUP010000032.1_Trichopoda_pennipes_isolate_NS2899_ptg000032l,_whole_genome_shotgun_sequence	AUGUSTUS	mRNA	1047409	1049219	0.46	-	.	ID=g8090.t1;Parent=g8090;
JASKUP010000032.1_Trichopoda_pennipes_isolate_NS2899_ptg000032l,_whole_genome_shotgun_sequence	AUGUSTUS	stop_codon	1047409	1047411	.	-	0	ID=g8090.t1.stop1;Parent=g8090.t1;
JASKUP010000032.1_Trichopoda_pennipes_isolate_NS2899_ptg000032l,_whole_genome_shotgun_sequence	AUGUSTUS	CDS	1047409	1047457	0.94	-	1	ID=g8090.t1.CDS1;Parent=g8090.t1;
JASKUP010000032.1_Trichopoda_pennipes_isolate_NS2899_ptg000032l,_whole_genome_shotgun_sequence	AUGUSTUS	exon	1047409	1047457	.	-	.	ID=g8090.t1.exon1;Parent=g8090.t1;
JASKUP010000032.1_Trichopoda_pennipes_isolate_NS2899_ptg000032l,_whole_genome_shotgun_sequence	AUGUSTUS	intron	1047458	1048444	0.46	-	.	ID=g8090.t1.intron1;Parent=g8090.t1;
JASKUP010000032.1_Trichopoda_pennipes_isolate_NS2899_ptg000032l,_whole_genome_shotgun_sequence	AUGUSTUS	CDS	1048445	1049055	0.46	-	0	ID=g8090.t1.CDS2;Parent=g8090.t1;
JASKUP010000032.1_Trichopoda_pennipes_isolate_NS2899_ptg000032l,_whole_genome_shotgun_sequence	AUGUSTUS	exon	1048445	1049055	.	-	.	ID=g8090.t1.exon2;Parent=g8090.t1;
JASKUP010000032.1_Trichopoda_pennipes_isolate_NS2899_ptg000032l,_whole_genome_shotgun_sequence	AUGUSTUS	intron	1049056	1049204	1	-	.	ID=g8090.t1.intron2;Parent=g8090.t1;
JASKUP010000032.1_Trichopoda_pennipes_isolate_NS2899_ptg000032l,_whole_genome_shotgun_sequence	AUGUSTUS	CDS	1049205	1049219	1	-	0	ID=g8090.t1.CDS3;Parent=g8090.t1;
JASKUP010000032.1_Trichopoda_pennipes_isolate_NS2899_ptg000032l,_whole_genome_shotgun_sequence	AUGUSTUS	exon	1049205	1049219	.	-	.	ID=g8090.t1.exon3;Parent=g8090.t1;
JASKUP010000032.1_Trichopoda_pennipes_isolate_NS2899_ptg000032l,_whole_genome_shotgun_sequence	AUGUSTUS	start_codon	1049217	1049219	.	-	0	ID=g8090.t1.start1;Parent=g8090.t1;
JASKUP010000032.1_Trichopoda_pennipes_isolate_NS2899_ptg000032l,_whole_genome_shotgun_sequence	GeneMark.hmm3	mRNA	1048441	1049219	.	-	.	ID=g8090.t2;Parent=g8090;
JASKUP010000032.1_Trichopoda_pennipes_isolate_NS2899_ptg000032l,_whole_genome_shotgun_sequence	GeneMark.hmm3	stop_codon	1048441	1048443	.	-	0	ID=g8090.t2.stop1;Parent=g8090.t2;
JASKUP010000032.1_Trichopoda_pennipes_isolate_NS2899_ptg000032l,_whole_genome_shotgun_sequence	GeneMark.hmm3	CDS	1048441	1049055	.	-	0	ID=g8090.t2.CDS1;Parent=g8090.t2;
JASKUP010000032.1_Trichopoda_pennipes_isolate_NS2899_ptg000032l,_whole_genome_shotgun_sequence	GeneMark.hmm3	exon	1048441	1049055	0	-	.	ID=g8090.t2.exon1;Parent=g8090.t2;
JASKUP010000032.1_Trichopoda_pennipes_isolate_NS2899_ptg000032l,_whole_genome_shotgun_sequence	GeneMark.hmm3	intron	1049056	1049204	.	-	0	ID=g8090.t2.intron1;Parent=g8090.t2;
JASKUP010000032.1_Trichopoda_pennipes_isolate_NS2899_ptg000032l,_whole_genome_shotgun_sequence	GeneMark.hmm3	CDS	1049205	1049219	.	-	0	ID=g8090.t2.CDS2;Parent=g8090.t2;
JASKUP010000032.1_Trichopoda_pennipes_isolate_NS2899_ptg000032l,_whole_genome_shotgun_sequence	GeneMark.hmm3	exon	1049205	1049219	0	-	.	ID=g8090.t2.exon2;Parent=g8090.t2;
JASKUP010000032.1_Trichopoda_pennipes_isolate_NS2899_ptg000032l,_whole_genome_shotgun_sequence	GeneMark.hmm3	start_codon	1049217	1049219	.	-	0	ID=g8090.t2.start1;Parent=g8090.t2;
JASKUP010000032.1_Trichopoda_pennipes_isolate_NS2899_ptg000032l,_whole_genome_shotgun_sequence	AUGUSTUS	gene	1050106	1053667	.	-	.	ID=g8091;
JASKUP010000032.1_Trichopoda_pennipes_isolate_NS2899_ptg000032l,_whole_genome_shotgun_sequence	AUGUSTUS	mRNA	1050106	1053667	1	-	.	ID=g8091.t1;Parent=g8091;
JASKUP010000032.1_Trichopoda_pennipes_isolate_NS2899_ptg000032l,_whole_genome_shotgun_sequence	AUGUSTUS	stop_codon	1050106	1050108	.	-	0	ID=g8091.t1.stop1;Parent=g8091.t1;
JASKUP010000032.1_Trichopoda_pennipes_isolate_NS2899_ptg000032l,_whole_genome_shotgun_sequence	AUGUSTUS	CDS	1050106	1051474	1	-	1	ID=g8091.t1.CDS1;Parent=g8091.t1;
JASKUP010000032.1_Trichopoda_pennipes_isolate_NS2899_ptg000032l,_whole_genome_shotgun_sequence	AUGUSTUS	exon	1050106	1051474	.	-	.	ID=g8091.t1.exon1;Parent=g8091.t1;
JASKUP010000032.1_Trichopoda_pennipes_isolate_NS2899_ptg000032l,_whole_genome_shotgun_sequence	AUGUSTUS	intron	1051475	1053041	1	-	.	ID=g8091.t1.intron1;Parent=g8091.t1;
JASKUP010000032.1_Trichopoda_pennipes_isolate_NS2899_ptg000032l,_whole_genome_shotgun_sequence	AUGUSTUS	CDS	1053042	1053248	1	-	1	ID=g8091.t1.CDS2;Parent=g8091.t1;
JASKUP010000032.1_Trichopoda_pennipes_isolate_NS2899_ptg000032l,_whole_genome_shotgun_sequence	AUGUSTUS	exon	1053042	1053248	.	-	.	ID=g8091.t1.exon2;Parent=g8091.t1;
JASKUP010000032.1_Trichopoda_pennipes_isolate_NS2899_ptg000032l,_whole_genome_shotgun_sequence	AUGUSTUS	intron	1053249	1053305	1	-	.	ID=g8091.t1.intron2;Parent=g8091.t1;
JASKUP010000032.1_Trichopoda_pennipes_isolate_NS2899_ptg000032l,_whole_genome_shotgun_sequence	AUGUSTUS	CDS	1053306	1053523	1	-	0	ID=g8091.t1.CDS3;Parent=g8091.t1;
JASKUP010000032.1_Trichopoda_pennipes_isolate_NS2899_ptg000032l,_whole_genome_shotgun_sequence	AUGUSTUS	exon	1053306	1053523	.	-	.	ID=g8091.t1.exon3;Parent=g8091.t1;
JASKUP010000032.1_Trichopoda_pennipes_isolate_NS2899_ptg000032l,_whole_genome_shotgun_sequence	AUGUSTUS	intron	1053524	1053610	1	-	.	ID=g8091.t1.intron3;Parent=g8091.t1;
JASKUP010000032.1_Trichopoda_pennipes_isolate_NS2899_ptg000032l,_whole_genome_shotgun_sequence	AUGUSTUS	CDS	1053611	1053667	1	-	0	ID=g8091.t1.CDS4;Parent=g8091.t1;
JASKUP010000032.1_Trichopoda_pennipes_isolate_NS2899_ptg000032l,_whole_genome_shotgun_sequence	AUGUSTUS	exon	1053611	1053667	.	-	.	ID=g8091.t1.exon4;Parent=g8091.t1;
JASKUP010000032.1_Trichopoda_pennipes_isolate_NS2899_ptg000032l,_whole_genome_shotgun_sequence	AUGUSTUS	start_codon	1053665	1053667	.	-	0	ID=g8091.t1.start1;Parent=g8091.t1;
JASKUP010000032.1_Trichopoda_pennipes_isolate_NS2899_ptg000032l,_whole_genome_shotgun_sequence	AUGUSTUS	gene	1063719	1065790	.	-	.	ID=g8092;
JASKUP010000032.1_Trichopoda_pennipes_isolate_NS2899_ptg000032l,_whole_genome_shotgun_sequence	AUGUSTUS	mRNA	1063719	1065790	1	-	.	ID=g8092.t1;Parent=g8092;
JASKUP010000032.1_Trichopoda_pennipes_isolate_NS2899_ptg000032l,_whole_genome_shotgun_sequence	AUGUSTUS	stop_codon	1063719	1063721	.	-	0	ID=g8092.t1.stop1;Parent=g8092.t1;
JASKUP010000032.1_Trichopoda_pennipes_isolate_NS2899_ptg000032l,_whole_genome_shotgun_sequence	AUGUSTUS	CDS	1063719	1064120	1	-	0	ID=g8092.t1.CDS1;Parent=g8092.t1;
JASKUP010000032.1_Trichopoda_pennipes_isolate_NS2899_ptg000032l,_whole_genome_shotgun_sequence	AUGUSTUS	exon	1063719	1064120	.	-	.	ID=g8092.t1.exon1;Parent=g8092.t1;
JASKUP010000032.1_Trichopoda_pennipes_isolate_NS2899_ptg000032l,_whole_genome_shotgun_sequence	AUGUSTUS	intron	1064121	1065419	1	-	.	ID=g8092.t1.intron1;Parent=g8092.t1;
JASKUP010000032.1_Trichopoda_pennipes_isolate_NS2899_ptg000032l,_whole_genome_shotgun_sequence	AUGUSTUS	CDS	1065420	1065633	1	-	1	ID=g8092.t1.CDS2;Parent=g8092.t1;
JASKUP010000032.1_Trichopoda_pennipes_isolate_NS2899_ptg000032l,_whole_genome_shotgun_sequence	AUGUSTUS	exon	1065420	1065633	.	-	.	ID=g8092.t1.exon2;Parent=g8092.t1;
JASKUP010000032.1_Trichopoda_pennipes_isolate_NS2899_ptg000032l,_whole_genome_shotgun_sequence	AUGUSTUS	intron	1065634	1065692	1	-	.	ID=g8092.t1.intron2;Parent=g8092.t1;
JASKUP010000032.1_Trichopoda_pennipes_isolate_NS2899_ptg000032l,_whole_genome_shotgun_sequence	AUGUSTUS	CDS	1065693	1065790	1	-	0	ID=g8092.t1.CDS3;Parent=g8092.t1;
JASKUP010000032.1_Trichopoda_pennipes_isolate_NS2899_ptg000032l,_whole_genome_shotgun_sequence	AUGUSTUS	exon	1065693	1065790	.	-	.	ID=g8092.t1.exon3;Parent=g8092.t1;
JASKUP010000032.1_Trichopoda_pennipes_isolate_NS2899_ptg000032l,_whole_genome_shotgun_sequence	AUGUSTUS	start_codon	1065788	1065790	.	-	0	ID=g8092.t1.start1;Parent=g8092.t1;
JASKUP010000032.1_Trichopoda_pennipes_isolate_NS2899_ptg000032l,_whole_genome_shotgun_sequence	AUGUSTUS	gene	1108434	1109786	.	+	.	ID=g8093;
JASKUP010000032.1_Trichopoda_pennipes_isolate_NS2899_ptg000032l,_whole_genome_shotgun_sequence	AUGUSTUS	mRNA	1108434	1109144	0.66	+	.	ID=g8093.t1;Parent=g8093;
JASKUP010000032.1_Trichopoda_pennipes_isolate_NS2899_ptg000032l,_whole_genome_shotgun_sequence	AUGUSTUS	start_codon	1108434	1108436	.	+	0	ID=g8093.t1.start1;Parent=g8093.t1;
JASKUP010000032.1_Trichopoda_pennipes_isolate_NS2899_ptg000032l,_whole_genome_shotgun_sequence	AUGUSTUS	CDS	1108434	1108763	1	+	0	ID=g8093.t1.CDS1;Parent=g8093.t1;
JASKUP010000032.1_Trichopoda_pennipes_isolate_NS2899_ptg000032l,_whole_genome_shotgun_sequence	AUGUSTUS	exon	1108434	1108763	.	+	.	ID=g8093.t1.exon1;Parent=g8093.t1;
JASKUP010000032.1_Trichopoda_pennipes_isolate_NS2899_ptg000032l,_whole_genome_shotgun_sequence	AUGUSTUS	intron	1108764	1108829	1	+	.	ID=g8093.t1.intron1;Parent=g8093.t1;
JASKUP010000032.1_Trichopoda_pennipes_isolate_NS2899_ptg000032l,_whole_genome_shotgun_sequence	AUGUSTUS	CDS	1108830	1109144	0.66	+	0	ID=g8093.t1.CDS2;Parent=g8093.t1;
JASKUP010000032.1_Trichopoda_pennipes_isolate_NS2899_ptg000032l,_whole_genome_shotgun_sequence	AUGUSTUS	exon	1108830	1109144	.	+	.	ID=g8093.t1.exon2;Parent=g8093.t1;
JASKUP010000032.1_Trichopoda_pennipes_isolate_NS2899_ptg000032l,_whole_genome_shotgun_sequence	AUGUSTUS	stop_codon	1109142	1109144	.	+	0	ID=g8093.t1.stop1;Parent=g8093.t1;
JASKUP010000032.1_Trichopoda_pennipes_isolate_NS2899_ptg000032l,_whole_genome_shotgun_sequence	AUGUSTUS	mRNA	1108434	1109786	0.57	+	.	ID=g8093.t2;Parent=g8093;
JASKUP010000032.1_Trichopoda_pennipes_isolate_NS2899_ptg000032l,_whole_genome_shotgun_sequence	AUGUSTUS	start_codon	1108434	1108436	.	+	0	ID=g8093.t2.start1;Parent=g8093.t2;
JASKUP010000032.1_Trichopoda_pennipes_isolate_NS2899_ptg000032l,_whole_genome_shotgun_sequence	AUGUSTUS	CDS	1108434	1108763	1	+	0	ID=g8093.t2.CDS1;Parent=g8093.t2;
JASKUP010000032.1_Trichopoda_pennipes_isolate_NS2899_ptg000032l,_whole_genome_shotgun_sequence	AUGUSTUS	exon	1108434	1108763	.	+	.	ID=g8093.t2.exon1;Parent=g8093.t2;
JASKUP010000032.1_Trichopoda_pennipes_isolate_NS2899_ptg000032l,_whole_genome_shotgun_sequence	AUGUSTUS	intron	1108764	1108829	1	+	.	ID=g8093.t2.intron1;Parent=g8093.t2;
JASKUP010000032.1_Trichopoda_pennipes_isolate_NS2899_ptg000032l,_whole_genome_shotgun_sequence	AUGUSTUS	CDS	1108830	1109127	0.57	+	0	ID=g8093.t2.CDS2;Parent=g8093.t2;
JASKUP010000032.1_Trichopoda_pennipes_isolate_NS2899_ptg000032l,_whole_genome_shotgun_sequence	AUGUSTUS	exon	1108830	1109127	.	+	.	ID=g8093.t2.exon2;Parent=g8093.t2;
JASKUP010000032.1_Trichopoda_pennipes_isolate_NS2899_ptg000032l,_whole_genome_shotgun_sequence	AUGUSTUS	intron	1109128	1109598	0.57	+	.	ID=g8093.t2.intron2;Parent=g8093.t2;
JASKUP010000032.1_Trichopoda_pennipes_isolate_NS2899_ptg000032l,_whole_genome_shotgun_sequence	AUGUSTUS	CDS	1109599	1109786	0.58	+	2	ID=g8093.t2.CDS3;Parent=g8093.t2;
JASKUP010000032.1_Trichopoda_pennipes_isolate_NS2899_ptg000032l,_whole_genome_shotgun_sequence	AUGUSTUS	exon	1109599	1109786	.	+	.	ID=g8093.t2.exon3;Parent=g8093.t2;
JASKUP010000032.1_Trichopoda_pennipes_isolate_NS2899_ptg000032l,_whole_genome_shotgun_sequence	AUGUSTUS	stop_codon	1109784	1109786	.	+	0	ID=g8093.t2.stop1;Parent=g8093.t2;
JASKUP010000032.1_Trichopoda_pennipes_isolate_NS2899_ptg000032l,_whole_genome_shotgun_sequence	AUGUSTUS	gene	1112802	1113191	.	-	.	ID=g8094;
JASKUP010000032.1_Trichopoda_pennipes_isolate_NS2899_ptg000032l,_whole_genome_shotgun_sequence	AUGUSTUS	mRNA	1112802	1113191	0.75	-	.	ID=g8094.t1;Parent=g8094;
JASKUP010000032.1_Trichopoda_pennipes_isolate_NS2899_ptg000032l,_whole_genome_shotgun_sequence	AUGUSTUS	stop_codon	1112802	1112804	.	-	0	ID=g8094.t1.stop1;Parent=g8094.t1;
JASKUP010000032.1_Trichopoda_pennipes_isolate_NS2899_ptg000032l,_whole_genome_shotgun_sequence	AUGUSTUS	CDS	1112802	1112949	0.75	-	1	ID=g8094.t1.CDS1;Parent=g8094.t1;
JASKUP010000032.1_Trichopoda_pennipes_isolate_NS2899_ptg000032l,_whole_genome_shotgun_sequence	AUGUSTUS	exon	1112802	1112949	.	-	.	ID=g8094.t1.exon1;Parent=g8094.t1;
JASKUP010000032.1_Trichopoda_pennipes_isolate_NS2899_ptg000032l,_whole_genome_shotgun_sequence	AUGUSTUS	intron	1112950	1113030	0.75	-	.	ID=g8094.t1.intron1;Parent=g8094.t1;
JASKUP010000032.1_Trichopoda_pennipes_isolate_NS2899_ptg000032l,_whole_genome_shotgun_sequence	AUGUSTUS	CDS	1113031	1113191	0.75	-	0	ID=g8094.t1.CDS2;Parent=g8094.t1;
JASKUP010000032.1_Trichopoda_pennipes_isolate_NS2899_ptg000032l,_whole_genome_shotgun_sequence	AUGUSTUS	exon	1113031	1113191	.	-	.	ID=g8094.t1.exon2;Parent=g8094.t1;
JASKUP010000032.1_Trichopoda_pennipes_isolate_NS2899_ptg000032l,_whole_genome_shotgun_sequence	AUGUSTUS	start_codon	1113189	1113191	.	-	0	ID=g8094.t1.start1;Parent=g8094.t1;
JASKUP010000032.1_Trichopoda_pennipes_isolate_NS2899_ptg000032l,_whole_genome_shotgun_sequence	AUGUSTUS	gene	1112802	1113797	.	-	.	ID=g8095;
JASKUP010000032.1_Trichopoda_pennipes_isolate_NS2899_ptg000032l,_whole_genome_shotgun_sequence	AUGUSTUS	mRNA	1113255	1113797	0.99	-	.	ID=g8095.t1;Parent=g8095;
JASKUP010000032.1_Trichopoda_pennipes_isolate_NS2899_ptg000032l,_whole_genome_shotgun_sequence	AUGUSTUS	stop_codon	1113255	1113257	.	-	0	ID=g8095.t1.stop1;Parent=g8095.t1;
JASKUP010000032.1_Trichopoda_pennipes_isolate_NS2899_ptg000032l,_whole_genome_shotgun_sequence	AUGUSTUS	CDS	1113255	1113797	0.99	-	0	ID=g8095.t1.CDS1;Parent=g8095.t1;
JASKUP010000032.1_Trichopoda_pennipes_isolate_NS2899_ptg000032l,_whole_genome_shotgun_sequence	AUGUSTUS	exon	1113255	1113797	.	-	.	ID=g8095.t1.exon1;Parent=g8095.t1;
JASKUP010000032.1_Trichopoda_pennipes_isolate_NS2899_ptg000032l,_whole_genome_shotgun_sequence	AUGUSTUS	start_codon	1113795	1113797	.	-	0	ID=g8095.t1.start1;Parent=g8095.t1;
JASKUP010000032.1_Trichopoda_pennipes_isolate_NS2899_ptg000032l,_whole_genome_shotgun_sequence	AUGUSTUS	mRNA	1112802	1113797	0.99	-	.	ID=g8095.t2;Parent=g8095;
JASKUP010000032.1_Trichopoda_pennipes_isolate_NS2899_ptg000032l,_whole_genome_shotgun_sequence	AUGUSTUS	stop_codon	1112802	1112804	.	-	0	ID=g8095.t2.stop1;Parent=g8095.t2;
JASKUP010000032.1_Trichopoda_pennipes_isolate_NS2899_ptg000032l,_whole_genome_shotgun_sequence	AUGUSTUS	CDS	1112802	1112930	0.99	-	0	ID=g8095.t2.CDS1;Parent=g8095.t2;
JASKUP010000032.1_Trichopoda_pennipes_isolate_NS2899_ptg000032l,_whole_genome_shotgun_sequence	AUGUSTUS	exon	1112802	1112930	.	-	.	ID=g8095.t2.exon1;Parent=g8095.t2;
JASKUP010000032.1_Trichopoda_pennipes_isolate_NS2899_ptg000032l,_whole_genome_shotgun_sequence	AUGUSTUS	intron	1112931	1113431	0.99	-	.	ID=g8095.t2.intron1;Parent=g8095.t2;
JASKUP010000032.1_Trichopoda_pennipes_isolate_NS2899_ptg000032l,_whole_genome_shotgun_sequence	AUGUSTUS	CDS	1113432	1113797	0.99	-	0	ID=g8095.t2.CDS2;Parent=g8095.t2;
JASKUP010000032.1_Trichopoda_pennipes_isolate_NS2899_ptg000032l,_whole_genome_shotgun_sequence	AUGUSTUS	exon	1113432	1113797	.	-	.	ID=g8095.t2.exon2;Parent=g8095.t2;
JASKUP010000032.1_Trichopoda_pennipes_isolate_NS2899_ptg000032l,_whole_genome_shotgun_sequence	AUGUSTUS	start_codon	1113795	1113797	.	-	0	ID=g8095.t2.start1;Parent=g8095.t2;
JASKUP010000032.1_Trichopoda_pennipes_isolate_NS2899_ptg000032l,_whole_genome_shotgun_sequence	AUGUSTUS	gene	1118550	1119993	.	+	.	ID=g8096;
JASKUP010000032.1_Trichopoda_pennipes_isolate_NS2899_ptg000032l,_whole_genome_shotgun_sequence	AUGUSTUS	mRNA	1118550	1119993	0.54	+	.	ID=g8096.t1;Parent=g8096;
JASKUP010000032.1_Trichopoda_pennipes_isolate_NS2899_ptg000032l,_whole_genome_shotgun_sequence	AUGUSTUS	CDS	1118550	1118552	0.54	+	0	ID=g8096.t1.CDS1;Parent=g8096.t1;
JASKUP010000032.1_Trichopoda_pennipes_isolate_NS2899_ptg000032l,_whole_genome_shotgun_sequence	AUGUSTUS	exon	1118550	1118552	.	+	.	ID=g8096.t1.exon1;Parent=g8096.t1;
JASKUP010000032.1_Trichopoda_pennipes_isolate_NS2899_ptg000032l,_whole_genome_shotgun_sequence	AUGUSTUS	start_codon	1118550	1118552	.	+	0	ID=g8096.t1.start1;Parent=g8096.t1;
JASKUP010000032.1_Trichopoda_pennipes_isolate_NS2899_ptg000032l,_whole_genome_shotgun_sequence	AUGUSTUS	intron	1118553	1119576	0.54	+	.	ID=g8096.t1.intron1;Parent=g8096.t1;
JASKUP010000032.1_Trichopoda_pennipes_isolate_NS2899_ptg000032l,_whole_genome_shotgun_sequence	AUGUSTUS	CDS	1119577	1119993	0.65	+	0	ID=g8096.t1.CDS2;Parent=g8096.t1;
JASKUP010000032.1_Trichopoda_pennipes_isolate_NS2899_ptg000032l,_whole_genome_shotgun_sequence	AUGUSTUS	exon	1119577	1119993	.	+	.	ID=g8096.t1.exon2;Parent=g8096.t1;
JASKUP010000032.1_Trichopoda_pennipes_isolate_NS2899_ptg000032l,_whole_genome_shotgun_sequence	AUGUSTUS	stop_codon	1119991	1119993	.	+	0	ID=g8096.t1.stop1;Parent=g8096.t1;
JASKUP010000032.1_Trichopoda_pennipes_isolate_NS2899_ptg000032l,_whole_genome_shotgun_sequence	AUGUSTUS	gene	1130935	1156150	.	+	.	ID=g8097;
JASKUP010000032.1_Trichopoda_pennipes_isolate_NS2899_ptg000032l,_whole_genome_shotgun_sequence	AUGUSTUS	mRNA	1130935	1156150	1	+	.	ID=g8097.t1;Parent=g8097;
JASKUP010000032.1_Trichopoda_pennipes_isolate_NS2899_ptg000032l,_whole_genome_shotgun_sequence	AUGUSTUS	start_codon	1130935	1130937	.	+	0	ID=g8097.t1.start1;Parent=g8097.t1;
JASKUP010000032.1_Trichopoda_pennipes_isolate_NS2899_ptg000032l,_whole_genome_shotgun_sequence	AUGUSTUS	CDS	1130935	1131197	1	+	0	ID=g8097.t1.CDS1;Parent=g8097.t1;
JASKUP010000032.1_Trichopoda_pennipes_isolate_NS2899_ptg000032l,_whole_genome_shotgun_sequence	AUGUSTUS	exon	1130935	1131197	.	+	.	ID=g8097.t1.exon1;Parent=g8097.t1;
JASKUP010000032.1_Trichopoda_pennipes_isolate_NS2899_ptg000032l,_whole_genome_shotgun_sequence	AUGUSTUS	intron	1131198	1154777	1	+	.	ID=g8097.t1.intron1;Parent=g8097.t1;
JASKUP010000032.1_Trichopoda_pennipes_isolate_NS2899_ptg000032l,_whole_genome_shotgun_sequence	AUGUSTUS	CDS	1154778	1155101	1	+	1	ID=g8097.t1.CDS2;Parent=g8097.t1;
JASKUP010000032.1_Trichopoda_pennipes_isolate_NS2899_ptg000032l,_whole_genome_shotgun_sequence	AUGUSTUS	exon	1154778	1155101	.	+	.	ID=g8097.t1.exon2;Parent=g8097.t1;
JASKUP010000032.1_Trichopoda_pennipes_isolate_NS2899_ptg000032l,_whole_genome_shotgun_sequence	AUGUSTUS	intron	1155102	1155957	1	+	.	ID=g8097.t1.intron2;Parent=g8097.t1;
JASKUP010000032.1_Trichopoda_pennipes_isolate_NS2899_ptg000032l,_whole_genome_shotgun_sequence	AUGUSTUS	CDS	1155958	1156150	1	+	1	ID=g8097.t1.CDS3;Parent=g8097.t1;
JASKUP010000032.1_Trichopoda_pennipes_isolate_NS2899_ptg000032l,_whole_genome_shotgun_sequence	AUGUSTUS	exon	1155958	1156150	.	+	.	ID=g8097.t1.exon3;Parent=g8097.t1;
JASKUP010000032.1_Trichopoda_pennipes_isolate_NS2899_ptg000032l,_whole_genome_shotgun_sequence	AUGUSTUS	stop_codon	1156148	1156150	.	+	0	ID=g8097.t1.stop1;Parent=g8097.t1;
JASKUP010000032.1_Trichopoda_pennipes_isolate_NS2899_ptg000032l,_whole_genome_shotgun_sequence	AUGUSTUS	gene	1158992	1159888	.	-	.	ID=g8098;
JASKUP010000032.1_Trichopoda_pennipes_isolate_NS2899_ptg000032l,_whole_genome_shotgun_sequence	AUGUSTUS	mRNA	1158992	1159888	1	-	.	ID=g8098.t1;Parent=g8098;
JASKUP010000032.1_Trichopoda_pennipes_isolate_NS2899_ptg000032l,_whole_genome_shotgun_sequence	AUGUSTUS	stop_codon	1158992	1158994	.	-	0	ID=g8098.t1.stop1;Parent=g8098.t1;
JASKUP010000032.1_Trichopoda_pennipes_isolate_NS2899_ptg000032l,_whole_genome_shotgun_sequence	AUGUSTUS	CDS	1158992	1159888	1	-	0	ID=g8098.t1.CDS1;Parent=g8098.t1;
JASKUP010000032.1_Trichopoda_pennipes_isolate_NS2899_ptg000032l,_whole_genome_shotgun_sequence	AUGUSTUS	exon	1158992	1159888	.	-	.	ID=g8098.t1.exon1;Parent=g8098.t1;
JASKUP010000032.1_Trichopoda_pennipes_isolate_NS2899_ptg000032l,_whole_genome_shotgun_sequence	AUGUSTUS	start_codon	1159886	1159888	.	-	0	ID=g8098.t1.start1;Parent=g8098.t1;
JASKUP010000032.1_Trichopoda_pennipes_isolate_NS2899_ptg000032l,_whole_genome_shotgun_sequence	AUGUSTUS	gene	1188750	1189531	.	-	.	ID=g8099;
JASKUP010000032.1_Trichopoda_pennipes_isolate_NS2899_ptg000032l,_whole_genome_shotgun_sequence	AUGUSTUS	mRNA	1188750	1189531	0.98	-	.	ID=g8099.t1;Parent=g8099;
JASKUP010000032.1_Trichopoda_pennipes_isolate_NS2899_ptg000032l,_whole_genome_shotgun_sequence	AUGUSTUS	stop_codon	1188750	1188752	.	-	0	ID=g8099.t1.stop1;Parent=g8099.t1;
JASKUP010000032.1_Trichopoda_pennipes_isolate_NS2899_ptg000032l,_whole_genome_shotgun_sequence	AUGUSTUS	CDS	1188750	1189258	0.99	-	2	ID=g8099.t1.CDS1;Parent=g8099.t1;
JASKUP010000032.1_Trichopoda_pennipes_isolate_NS2899_ptg000032l,_whole_genome_shotgun_sequence	AUGUSTUS	exon	1188750	1189258	.	-	.	ID=g8099.t1.exon1;Parent=g8099.t1;
JASKUP010000032.1_Trichopoda_pennipes_isolate_NS2899_ptg000032l,_whole_genome_shotgun_sequence	AUGUSTUS	intron	1189259	1189320	1	-	.	ID=g8099.t1.intron1;Parent=g8099.t1;
JASKUP010000032.1_Trichopoda_pennipes_isolate_NS2899_ptg000032l,_whole_genome_shotgun_sequence	AUGUSTUS	CDS	1189321	1189531	0.99	-	0	ID=g8099.t1.CDS2;Parent=g8099.t1;
JASKUP010000032.1_Trichopoda_pennipes_isolate_NS2899_ptg000032l,_whole_genome_shotgun_sequence	AUGUSTUS	exon	1189321	1189531	.	-	.	ID=g8099.t1.exon2;Parent=g8099.t1;
JASKUP010000032.1_Trichopoda_pennipes_isolate_NS2899_ptg000032l,_whole_genome_shotgun_sequence	AUGUSTUS	start_codon	1189529	1189531	.	-	0	ID=g8099.t1.start1;Parent=g8099.t1;
JASKUP010000032.1_Trichopoda_pennipes_isolate_NS2899_ptg000032l,_whole_genome_shotgun_sequence	AUGUSTUS	gene	1189703	1199682	.	+	.	ID=g8100;
JASKUP010000032.1_Trichopoda_pennipes_isolate_NS2899_ptg000032l,_whole_genome_shotgun_sequence	AUGUSTUS	mRNA	1189884	1199682	1	+	.	ID=g8100.t1;Parent=g8100;
JASKUP010000032.1_Trichopoda_pennipes_isolate_NS2899_ptg000032l,_whole_genome_shotgun_sequence	AUGUSTUS	start_codon	1189884	1189886	.	+	0	ID=g8100.t1.start1;Parent=g8100.t1;
JASKUP010000032.1_Trichopoda_pennipes_isolate_NS2899_ptg000032l,_whole_genome_shotgun_sequence	AUGUSTUS	CDS	1189884	1191288	1	+	0	ID=g8100.t1.CDS1;Parent=g8100.t1;
JASKUP010000032.1_Trichopoda_pennipes_isolate_NS2899_ptg000032l,_whole_genome_shotgun_sequence	AUGUSTUS	exon	1189884	1191288	.	+	.	ID=g8100.t1.exon1;Parent=g8100.t1;
JASKUP010000032.1_Trichopoda_pennipes_isolate_NS2899_ptg000032l,_whole_genome_shotgun_sequence	AUGUSTUS	intron	1191289	1191347	1	+	.	ID=g8100.t1.intron1;Parent=g8100.t1;
JASKUP010000032.1_Trichopoda_pennipes_isolate_NS2899_ptg000032l,_whole_genome_shotgun_sequence	AUGUSTUS	CDS	1191348	1192171	1	+	2	ID=g8100.t1.CDS2;Parent=g8100.t1;
JASKUP010000032.1_Trichopoda_pennipes_isolate_NS2899_ptg000032l,_whole_genome_shotgun_sequence	AUGUSTUS	exon	1191348	1192171	.	+	.	ID=g8100.t1.exon2;Parent=g8100.t1;
JASKUP010000032.1_Trichopoda_pennipes_isolate_NS2899_ptg000032l,_whole_genome_shotgun_sequence	AUGUSTUS	intron	1192172	1192230	1	+	.	ID=g8100.t1.intron2;Parent=g8100.t1;
JASKUP010000032.1_Trichopoda_pennipes_isolate_NS2899_ptg000032l,_whole_genome_shotgun_sequence	AUGUSTUS	CDS	1192231	1192399	1	+	0	ID=g8100.t1.CDS3;Parent=g8100.t1;
JASKUP010000032.1_Trichopoda_pennipes_isolate_NS2899_ptg000032l,_whole_genome_shotgun_sequence	AUGUSTUS	exon	1192231	1192399	.	+	.	ID=g8100.t1.exon3;Parent=g8100.t1;
JASKUP010000032.1_Trichopoda_pennipes_isolate_NS2899_ptg000032l,_whole_genome_shotgun_sequence	AUGUSTUS	intron	1192400	1192463	1	+	.	ID=g8100.t1.intron3;Parent=g8100.t1;
JASKUP010000032.1_Trichopoda_pennipes_isolate_NS2899_ptg000032l,_whole_genome_shotgun_sequence	AUGUSTUS	CDS	1192464	1192672	1	+	2	ID=g8100.t1.CDS4;Parent=g8100.t1;
JASKUP010000032.1_Trichopoda_pennipes_isolate_NS2899_ptg000032l,_whole_genome_shotgun_sequence	AUGUSTUS	exon	1192464	1192672	.	+	.	ID=g8100.t1.exon4;Parent=g8100.t1;
JASKUP010000032.1_Trichopoda_pennipes_isolate_NS2899_ptg000032l,_whole_genome_shotgun_sequence	AUGUSTUS	intron	1192673	1199075	1	+	.	ID=g8100.t1.intron4;Parent=g8100.t1;
JASKUP010000032.1_Trichopoda_pennipes_isolate_NS2899_ptg000032l,_whole_genome_shotgun_sequence	AUGUSTUS	CDS	1199076	1199430	1	+	0	ID=g8100.t1.CDS5;Parent=g8100.t1;
JASKUP010000032.1_Trichopoda_pennipes_isolate_NS2899_ptg000032l,_whole_genome_shotgun_sequence	AUGUSTUS	exon	1199076	1199430	.	+	.	ID=g8100.t1.exon5;Parent=g8100.t1;
JASKUP010000032.1_Trichopoda_pennipes_isolate_NS2899_ptg000032l,_whole_genome_shotgun_sequence	AUGUSTUS	intron	1199431	1199503	1	+	.	ID=g8100.t1.intron5;Parent=g8100.t1;
JASKUP010000032.1_Trichopoda_pennipes_isolate_NS2899_ptg000032l,_whole_genome_shotgun_sequence	AUGUSTUS	CDS	1199504	1199682	1	+	2	ID=g8100.t1.CDS6;Parent=g8100.t1;
JASKUP010000032.1_Trichopoda_pennipes_isolate_NS2899_ptg000032l,_whole_genome_shotgun_sequence	AUGUSTUS	exon	1199504	1199682	.	+	.	ID=g8100.t1.exon6;Parent=g8100.t1;
JASKUP010000032.1_Trichopoda_pennipes_isolate_NS2899_ptg000032l,_whole_genome_shotgun_sequence	AUGUSTUS	stop_codon	1199680	1199682	.	+	0	ID=g8100.t1.stop1;Parent=g8100.t1;
JASKUP010000032.1_Trichopoda_pennipes_isolate_NS2899_ptg000032l,_whole_genome_shotgun_sequence	AUGUSTUS	mRNA	1189703	1199682	0.99	+	.	ID=g8100.t2;Parent=g8100;
JASKUP010000032.1_Trichopoda_pennipes_isolate_NS2899_ptg000032l,_whole_genome_shotgun_sequence	AUGUSTUS	start_codon	1189703	1189705	.	+	0	ID=g8100.t2.start1;Parent=g8100.t2;
JASKUP010000032.1_Trichopoda_pennipes_isolate_NS2899_ptg000032l,_whole_genome_shotgun_sequence	AUGUSTUS	CDS	1189703	1189732	0.99	+	0	ID=g8100.t2.CDS1;Parent=g8100.t2;
JASKUP010000032.1_Trichopoda_pennipes_isolate_NS2899_ptg000032l,_whole_genome_shotgun_sequence	AUGUSTUS	exon	1189703	1189732	.	+	.	ID=g8100.t2.exon1;Parent=g8100.t2;
JASKUP010000032.1_Trichopoda_pennipes_isolate_NS2899_ptg000032l,_whole_genome_shotgun_sequence	AUGUSTUS	intron	1189733	1189850	0.99	+	.	ID=g8100.t2.intron1;Parent=g8100.t2;
JASKUP010000032.1_Trichopoda_pennipes_isolate_NS2899_ptg000032l,_whole_genome_shotgun_sequence	AUGUSTUS	CDS	1189851	1191288	0.99	+	0	ID=g8100.t2.CDS2;Parent=g8100.t2;
JASKUP010000032.1_Trichopoda_pennipes_isolate_NS2899_ptg000032l,_whole_genome_shotgun_sequence	AUGUSTUS	exon	1189851	1191288	.	+	.	ID=g8100.t2.exon2;Parent=g8100.t2;
JASKUP010000032.1_Trichopoda_pennipes_isolate_NS2899_ptg000032l,_whole_genome_shotgun_sequence	AUGUSTUS	intron	1191289	1191347	1	+	.	ID=g8100.t2.intron2;Parent=g8100.t2;
JASKUP010000032.1_Trichopoda_pennipes_isolate_NS2899_ptg000032l,_whole_genome_shotgun_sequence	AUGUSTUS	CDS	1191348	1192171	1	+	2	ID=g8100.t2.CDS3;Parent=g8100.t2;
JASKUP010000032.1_Trichopoda_pennipes_isolate_NS2899_ptg000032l,_whole_genome_shotgun_sequence	AUGUSTUS	exon	1191348	1192171	.	+	.	ID=g8100.t2.exon3;Parent=g8100.t2;
JASKUP010000032.1_Trichopoda_pennipes_isolate_NS2899_ptg000032l,_whole_genome_shotgun_sequence	AUGUSTUS	intron	1192172	1192230	1	+	.	ID=g8100.t2.intron3;Parent=g8100.t2;
JASKUP010000032.1_Trichopoda_pennipes_isolate_NS2899_ptg000032l,_whole_genome_shotgun_sequence	AUGUSTUS	CDS	1192231	1192399	1	+	0	ID=g8100.t2.CDS4;Parent=g8100.t2;
JASKUP010000032.1_Trichopoda_pennipes_isolate_NS2899_ptg000032l,_whole_genome_shotgun_sequence	AUGUSTUS	exon	1192231	1192399	.	+	.	ID=g8100.t2.exon4;Parent=g8100.t2;
JASKUP010000032.1_Trichopoda_pennipes_isolate_NS2899_ptg000032l,_whole_genome_shotgun_sequence	AUGUSTUS	intron	1192400	1192463	1	+	.	ID=g8100.t2.intron4;Parent=g8100.t2;
JASKUP010000032.1_Trichopoda_pennipes_isolate_NS2899_ptg000032l,_whole_genome_shotgun_sequence	AUGUSTUS	CDS	1192464	1192672	1	+	2	ID=g8100.t2.CDS5;Parent=g8100.t2;
JASKUP010000032.1_Trichopoda_pennipes_isolate_NS2899_ptg000032l,_whole_genome_shotgun_sequence	AUGUSTUS	exon	1192464	1192672	.	+	.	ID=g8100.t2.exon5;Parent=g8100.t2;
JASKUP010000032.1_Trichopoda_pennipes_isolate_NS2899_ptg000032l,_whole_genome_shotgun_sequence	AUGUSTUS	intron	1192673	1199075	1	+	.	ID=g8100.t2.intron5;Parent=g8100.t2;
JASKUP010000032.1_Trichopoda_pennipes_isolate_NS2899_ptg000032l,_whole_genome_shotgun_sequence	AUGUSTUS	CDS	1199076	1199430	1	+	0	ID=g8100.t2.CDS6;Parent=g8100.t2;
JASKUP010000032.1_Trichopoda_pennipes_isolate_NS2899_ptg000032l,_whole_genome_shotgun_sequence	AUGUSTUS	exon	1199076	1199430	.	+	.	ID=g8100.t2.exon6;Parent=g8100.t2;
JASKUP010000032.1_Trichopoda_pennipes_isolate_NS2899_ptg000032l,_whole_genome_shotgun_sequence	AUGUSTUS	intron	1199431	1199503	1	+	.	ID=g8100.t2.intron6;Parent=g8100.t2;
JASKUP010000032.1_Trichopoda_pennipes_isolate_NS2899_ptg000032l,_whole_genome_shotgun_sequence	AUGUSTUS	CDS	1199504	1199682	1	+	2	ID=g8100.t2.CDS7;Parent=g8100.t2;
JASKUP010000032.1_Trichopoda_pennipes_isolate_NS2899_ptg000032l,_whole_genome_shotgun_sequence	AUGUSTUS	exon	1199504	1199682	.	+	.	ID=g8100.t2.exon7;Parent=g8100.t2;
JASKUP010000032.1_Trichopoda_pennipes_isolate_NS2899_ptg000032l,_whole_genome_shotgun_sequence	AUGUSTUS	stop_codon	1199680	1199682	.	+	0	ID=g8100.t2.stop1;Parent=g8100.t2;
JASKUP010000032.1_Trichopoda_pennipes_isolate_NS2899_ptg000032l,_whole_genome_shotgun_sequence	AUGUSTUS	gene	1206808	1213897	.	+	.	ID=g8101;
JASKUP010000032.1_Trichopoda_pennipes_isolate_NS2899_ptg000032l,_whole_genome_shotgun_sequence	AUGUSTUS	mRNA	1206808	1213897	1	+	.	ID=g8101.t1;Parent=g8101;
JASKUP010000032.1_Trichopoda_pennipes_isolate_NS2899_ptg000032l,_whole_genome_shotgun_sequence	AUGUSTUS	start_codon	1206808	1206810	.	+	0	ID=g8101.t1.start1;Parent=g8101.t1;
JASKUP010000032.1_Trichopoda_pennipes_isolate_NS2899_ptg000032l,_whole_genome_shotgun_sequence	AUGUSTUS	CDS	1206808	1206858	1	+	0	ID=g8101.t1.CDS1;Parent=g8101.t1;
JASKUP010000032.1_Trichopoda_pennipes_isolate_NS2899_ptg000032l,_whole_genome_shotgun_sequence	AUGUSTUS	exon	1206808	1206858	.	+	.	ID=g8101.t1.exon1;Parent=g8101.t1;
JASKUP010000032.1_Trichopoda_pennipes_isolate_NS2899_ptg000032l,_whole_genome_shotgun_sequence	AUGUSTUS	intron	1206859	1208743	1	+	.	ID=g8101.t1.intron1;Parent=g8101.t1;
JASKUP010000032.1_Trichopoda_pennipes_isolate_NS2899_ptg000032l,_whole_genome_shotgun_sequence	AUGUSTUS	CDS	1208744	1208845	1	+	0	ID=g8101.t1.CDS2;Parent=g8101.t1;
JASKUP010000032.1_Trichopoda_pennipes_isolate_NS2899_ptg000032l,_whole_genome_shotgun_sequence	AUGUSTUS	exon	1208744	1208845	.	+	.	ID=g8101.t1.exon2;Parent=g8101.t1;
JASKUP010000032.1_Trichopoda_pennipes_isolate_NS2899_ptg000032l,_whole_genome_shotgun_sequence	AUGUSTUS	intron	1208846	1208968	1	+	.	ID=g8101.t1.intron2;Parent=g8101.t1;
JASKUP010000032.1_Trichopoda_pennipes_isolate_NS2899_ptg000032l,_whole_genome_shotgun_sequence	AUGUSTUS	CDS	1208969	1209062	1	+	0	ID=g8101.t1.CDS3;Parent=g8101.t1;
JASKUP010000032.1_Trichopoda_pennipes_isolate_NS2899_ptg000032l,_whole_genome_shotgun_sequence	AUGUSTUS	exon	1208969	1209062	.	+	.	ID=g8101.t1.exon3;Parent=g8101.t1;
JASKUP010000032.1_Trichopoda_pennipes_isolate_NS2899_ptg000032l,_whole_genome_shotgun_sequence	AUGUSTUS	intron	1209063	1212575	1	+	.	ID=g8101.t1.intron3;Parent=g8101.t1;
JASKUP010000032.1_Trichopoda_pennipes_isolate_NS2899_ptg000032l,_whole_genome_shotgun_sequence	AUGUSTUS	CDS	1212576	1213207	1	+	2	ID=g8101.t1.CDS4;Parent=g8101.t1;
JASKUP010000032.1_Trichopoda_pennipes_isolate_NS2899_ptg000032l,_whole_genome_shotgun_sequence	AUGUSTUS	exon	1212576	1213207	.	+	.	ID=g8101.t1.exon4;Parent=g8101.t1;
JASKUP010000032.1_Trichopoda_pennipes_isolate_NS2899_ptg000032l,_whole_genome_shotgun_sequence	AUGUSTUS	intron	1213208	1213285	1	+	.	ID=g8101.t1.intron4;Parent=g8101.t1;
JASKUP010000032.1_Trichopoda_pennipes_isolate_NS2899_ptg000032l,_whole_genome_shotgun_sequence	AUGUSTUS	CDS	1213286	1213897	1	+	0	ID=g8101.t1.CDS5;Parent=g8101.t1;
JASKUP010000032.1_Trichopoda_pennipes_isolate_NS2899_ptg000032l,_whole_genome_shotgun_sequence	AUGUSTUS	exon	1213286	1213897	.	+	.	ID=g8101.t1.exon5;Parent=g8101.t1;
JASKUP010000032.1_Trichopoda_pennipes_isolate_NS2899_ptg000032l,_whole_genome_shotgun_sequence	AUGUSTUS	stop_codon	1213895	1213897	.	+	0	ID=g8101.t1.stop1;Parent=g8101.t1;
JASKUP010000032.1_Trichopoda_pennipes_isolate_NS2899_ptg000032l,_whole_genome_shotgun_sequence	AUGUSTUS	gene	1231027	1231629	.	-	.	ID=g8102;
JASKUP010000032.1_Trichopoda_pennipes_isolate_NS2899_ptg000032l,_whole_genome_shotgun_sequence	AUGUSTUS	mRNA	1231027	1231629	1	-	.	ID=g8102.t1;Parent=g8102;
JASKUP010000032.1_Trichopoda_pennipes_isolate_NS2899_ptg000032l,_whole_genome_shotgun_sequence	AUGUSTUS	stop_codon	1231027	1231029	.	-	0	ID=g8102.t1.stop1;Parent=g8102.t1;
JASKUP010000032.1_Trichopoda_pennipes_isolate_NS2899_ptg000032l,_whole_genome_shotgun_sequence	AUGUSTUS	CDS	1231027	1231629	1	-	0	ID=g8102.t1.CDS1;Parent=g8102.t1;
JASKUP010000032.1_Trichopoda_pennipes_isolate_NS2899_ptg000032l,_whole_genome_shotgun_sequence	AUGUSTUS	exon	1231027	1231629	.	-	.	ID=g8102.t1.exon1;Parent=g8102.t1;
JASKUP010000032.1_Trichopoda_pennipes_isolate_NS2899_ptg000032l,_whole_genome_shotgun_sequence	AUGUSTUS	start_codon	1231627	1231629	.	-	0	ID=g8102.t1.start1;Parent=g8102.t1;
JASKUP010000032.1_Trichopoda_pennipes_isolate_NS2899_ptg000032l,_whole_genome_shotgun_sequence	AUGUSTUS	gene	1237919	1240635	.	+	.	ID=g8103;
JASKUP010000032.1_Trichopoda_pennipes_isolate_NS2899_ptg000032l,_whole_genome_shotgun_sequence	AUGUSTUS	mRNA	1237919	1240635	0.49	+	.	ID=g8103.t1;Parent=g8103;
JASKUP010000032.1_Trichopoda_pennipes_isolate_NS2899_ptg000032l,_whole_genome_shotgun_sequence	AUGUSTUS	start_codon	1237919	1237921	.	+	0	ID=g8103.t1.start1;Parent=g8103.t1;
JASKUP010000032.1_Trichopoda_pennipes_isolate_NS2899_ptg000032l,_whole_genome_shotgun_sequence	AUGUSTUS	CDS	1237919	1237944	0.49	+	0	ID=g8103.t1.CDS1;Parent=g8103.t1;
JASKUP010000032.1_Trichopoda_pennipes_isolate_NS2899_ptg000032l,_whole_genome_shotgun_sequence	AUGUSTUS	exon	1237919	1237944	.	+	.	ID=g8103.t1.exon1;Parent=g8103.t1;
JASKUP010000032.1_Trichopoda_pennipes_isolate_NS2899_ptg000032l,_whole_genome_shotgun_sequence	AUGUSTUS	intron	1237945	1240415	0.49	+	.	ID=g8103.t1.intron1;Parent=g8103.t1;
JASKUP010000032.1_Trichopoda_pennipes_isolate_NS2899_ptg000032l,_whole_genome_shotgun_sequence	AUGUSTUS	CDS	1240416	1240635	1	+	1	ID=g8103.t1.CDS2;Parent=g8103.t1;
JASKUP010000032.1_Trichopoda_pennipes_isolate_NS2899_ptg000032l,_whole_genome_shotgun_sequence	AUGUSTUS	exon	1240416	1240635	.	+	.	ID=g8103.t1.exon2;Parent=g8103.t1;
JASKUP010000032.1_Trichopoda_pennipes_isolate_NS2899_ptg000032l,_whole_genome_shotgun_sequence	AUGUSTUS	stop_codon	1240633	1240635	.	+	0	ID=g8103.t1.stop1;Parent=g8103.t1;
JASKUP010000032.1_Trichopoda_pennipes_isolate_NS2899_ptg000032l,_whole_genome_shotgun_sequence	AUGUSTUS	gene	1240976	1248721	.	-	.	ID=g8104;
JASKUP010000032.1_Trichopoda_pennipes_isolate_NS2899_ptg000032l,_whole_genome_shotgun_sequence	AUGUSTUS	mRNA	1240976	1248721	1	-	.	ID=g8104.t1;Parent=g8104;
JASKUP010000032.1_Trichopoda_pennipes_isolate_NS2899_ptg000032l,_whole_genome_shotgun_sequence	AUGUSTUS	stop_codon	1240976	1240978	.	-	0	ID=g8104.t1.stop1;Parent=g8104.t1;
JASKUP010000032.1_Trichopoda_pennipes_isolate_NS2899_ptg000032l,_whole_genome_shotgun_sequence	AUGUSTUS	CDS	1240976	1241629	1	-	0	ID=g8104.t1.CDS1;Parent=g8104.t1;
JASKUP010000032.1_Trichopoda_pennipes_isolate_NS2899_ptg000032l,_whole_genome_shotgun_sequence	AUGUSTUS	exon	1240976	1241629	.	-	.	ID=g8104.t1.exon1;Parent=g8104.t1;
JASKUP010000032.1_Trichopoda_pennipes_isolate_NS2899_ptg000032l,_whole_genome_shotgun_sequence	AUGUSTUS	intron	1241630	1241907	1	-	.	ID=g8104.t1.intron1;Parent=g8104.t1;
JASKUP010000032.1_Trichopoda_pennipes_isolate_NS2899_ptg000032l,_whole_genome_shotgun_sequence	AUGUSTUS	CDS	1241908	1242423	1	-	0	ID=g8104.t1.CDS2;Parent=g8104.t1;
JASKUP010000032.1_Trichopoda_pennipes_isolate_NS2899_ptg000032l,_whole_genome_shotgun_sequence	AUGUSTUS	exon	1241908	1242423	.	-	.	ID=g8104.t1.exon2;Parent=g8104.t1;
JASKUP010000032.1_Trichopoda_pennipes_isolate_NS2899_ptg000032l,_whole_genome_shotgun_sequence	AUGUSTUS	intron	1242424	1242505	1	-	.	ID=g8104.t1.intron2;Parent=g8104.t1;
JASKUP010000032.1_Trichopoda_pennipes_isolate_NS2899_ptg000032l,_whole_genome_shotgun_sequence	AUGUSTUS	CDS	1242506	1242739	1	-	0	ID=g8104.t1.CDS3;Parent=g8104.t1;
JASKUP010000032.1_Trichopoda_pennipes_isolate_NS2899_ptg000032l,_whole_genome_shotgun_sequence	AUGUSTUS	exon	1242506	1242739	.	-	.	ID=g8104.t1.exon3;Parent=g8104.t1;
JASKUP010000032.1_Trichopoda_pennipes_isolate_NS2899_ptg000032l,_whole_genome_shotgun_sequence	AUGUSTUS	intron	1242740	1242800	1	-	.	ID=g8104.t1.intron3;Parent=g8104.t1;
JASKUP010000032.1_Trichopoda_pennipes_isolate_NS2899_ptg000032l,_whole_genome_shotgun_sequence	AUGUSTUS	CDS	1242801	1243071	1	-	1	ID=g8104.t1.CDS4;Parent=g8104.t1;
JASKUP010000032.1_Trichopoda_pennipes_isolate_NS2899_ptg000032l,_whole_genome_shotgun_sequence	AUGUSTUS	exon	1242801	1243071	.	-	.	ID=g8104.t1.exon4;Parent=g8104.t1;
JASKUP010000032.1_Trichopoda_pennipes_isolate_NS2899_ptg000032l,_whole_genome_shotgun_sequence	AUGUSTUS	intron	1243072	1248066	1	-	.	ID=g8104.t1.intron4;Parent=g8104.t1;
JASKUP010000032.1_Trichopoda_pennipes_isolate_NS2899_ptg000032l,_whole_genome_shotgun_sequence	AUGUSTUS	CDS	1248067	1248614	1	-	0	ID=g8104.t1.CDS5;Parent=g8104.t1;
JASKUP010000032.1_Trichopoda_pennipes_isolate_NS2899_ptg000032l,_whole_genome_shotgun_sequence	AUGUSTUS	exon	1248067	1248614	.	-	.	ID=g8104.t1.exon5;Parent=g8104.t1;
JASKUP010000032.1_Trichopoda_pennipes_isolate_NS2899_ptg000032l,_whole_genome_shotgun_sequence	AUGUSTUS	intron	1248615	1248670	1	-	.	ID=g8104.t1.intron5;Parent=g8104.t1;
JASKUP010000032.1_Trichopoda_pennipes_isolate_NS2899_ptg000032l,_whole_genome_shotgun_sequence	AUGUSTUS	CDS	1248671	1248721	1	-	0	ID=g8104.t1.CDS6;Parent=g8104.t1;
JASKUP010000032.1_Trichopoda_pennipes_isolate_NS2899_ptg000032l,_whole_genome_shotgun_sequence	AUGUSTUS	exon	1248671	1248721	.	-	.	ID=g8104.t1.exon6;Parent=g8104.t1;
JASKUP010000032.1_Trichopoda_pennipes_isolate_NS2899_ptg000032l,_whole_genome_shotgun_sequence	AUGUSTUS	start_codon	1248719	1248721	.	-	0	ID=g8104.t1.start1;Parent=g8104.t1;
JASKUP010000032.1_Trichopoda_pennipes_isolate_NS2899_ptg000032l,_whole_genome_shotgun_sequence	AUGUSTUS	gene	1258067	1261047	.	-	.	ID=g8105;
JASKUP010000032.1_Trichopoda_pennipes_isolate_NS2899_ptg000032l,_whole_genome_shotgun_sequence	AUGUSTUS	mRNA	1258067	1261047	1	-	.	ID=g8105.t1;Parent=g8105;
JASKUP010000032.1_Trichopoda_pennipes_isolate_NS2899_ptg000032l,_whole_genome_shotgun_sequence	AUGUSTUS	stop_codon	1258067	1258069	.	-	0	ID=g8105.t1.stop1;Parent=g8105.t1;
JASKUP010000032.1_Trichopoda_pennipes_isolate_NS2899_ptg000032l,_whole_genome_shotgun_sequence	AUGUSTUS	CDS	1258067	1258906	1	-	0	ID=g8105.t1.CDS1;Parent=g8105.t1;
JASKUP010000032.1_Trichopoda_pennipes_isolate_NS2899_ptg000032l,_whole_genome_shotgun_sequence	AUGUSTUS	exon	1258067	1258906	.	-	.	ID=g8105.t1.exon1;Parent=g8105.t1;
JASKUP010000032.1_Trichopoda_pennipes_isolate_NS2899_ptg000032l,_whole_genome_shotgun_sequence	AUGUSTUS	intron	1258907	1260325	1	-	.	ID=g8105.t1.intron1;Parent=g8105.t1;
JASKUP010000032.1_Trichopoda_pennipes_isolate_NS2899_ptg000032l,_whole_genome_shotgun_sequence	AUGUSTUS	CDS	1260326	1260796	1	-	0	ID=g8105.t1.CDS2;Parent=g8105.t1;
JASKUP010000032.1_Trichopoda_pennipes_isolate_NS2899_ptg000032l,_whole_genome_shotgun_sequence	AUGUSTUS	exon	1260326	1260796	.	-	.	ID=g8105.t1.exon2;Parent=g8105.t1;
JASKUP010000032.1_Trichopoda_pennipes_isolate_NS2899_ptg000032l,_whole_genome_shotgun_sequence	AUGUSTUS	intron	1260797	1260852	1	-	.	ID=g8105.t1.intron2;Parent=g8105.t1;
JASKUP010000032.1_Trichopoda_pennipes_isolate_NS2899_ptg000032l,_whole_genome_shotgun_sequence	AUGUSTUS	CDS	1260853	1261047	1	-	0	ID=g8105.t1.CDS3;Parent=g8105.t1;
JASKUP010000032.1_Trichopoda_pennipes_isolate_NS2899_ptg000032l,_whole_genome_shotgun_sequence	AUGUSTUS	exon	1260853	1261047	.	-	.	ID=g8105.t1.exon3;Parent=g8105.t1;
JASKUP010000032.1_Trichopoda_pennipes_isolate_NS2899_ptg000032l,_whole_genome_shotgun_sequence	AUGUSTUS	start_codon	1261045	1261047	.	-	0	ID=g8105.t1.start1;Parent=g8105.t1;
JASKUP010000032.1_Trichopoda_pennipes_isolate_NS2899_ptg000032l,_whole_genome_shotgun_sequence	AUGUSTUS	gene	1276854	1279227	.	-	.	ID=g8106;
JASKUP010000032.1_Trichopoda_pennipes_isolate_NS2899_ptg000032l,_whole_genome_shotgun_sequence	AUGUSTUS	mRNA	1276854	1279221	1	-	.	ID=g8106.t1;Parent=g8106;
JASKUP010000032.1_Trichopoda_pennipes_isolate_NS2899_ptg000032l,_whole_genome_shotgun_sequence	AUGUSTUS	stop_codon	1276854	1276856	.	-	0	ID=g8106.t1.stop1;Parent=g8106.t1;
JASKUP010000032.1_Trichopoda_pennipes_isolate_NS2899_ptg000032l,_whole_genome_shotgun_sequence	AUGUSTUS	CDS	1276854	1277693	1	-	0	ID=g8106.t1.CDS1;Parent=g8106.t1;
JASKUP010000032.1_Trichopoda_pennipes_isolate_NS2899_ptg000032l,_whole_genome_shotgun_sequence	AUGUSTUS	exon	1276854	1277693	.	-	.	ID=g8106.t1.exon1;Parent=g8106.t1;
JASKUP010000032.1_Trichopoda_pennipes_isolate_NS2899_ptg000032l,_whole_genome_shotgun_sequence	AUGUSTUS	intron	1277694	1278502	1	-	.	ID=g8106.t1.intron1;Parent=g8106.t1;
JASKUP010000032.1_Trichopoda_pennipes_isolate_NS2899_ptg000032l,_whole_genome_shotgun_sequence	AUGUSTUS	CDS	1278503	1278973	1	-	0	ID=g8106.t1.CDS2;Parent=g8106.t1;
JASKUP010000032.1_Trichopoda_pennipes_isolate_NS2899_ptg000032l,_whole_genome_shotgun_sequence	AUGUSTUS	exon	1278503	1278973	.	-	.	ID=g8106.t1.exon2;Parent=g8106.t1;
JASKUP010000032.1_Trichopoda_pennipes_isolate_NS2899_ptg000032l,_whole_genome_shotgun_sequence	AUGUSTUS	intron	1278974	1279026	1	-	.	ID=g8106.t1.intron2;Parent=g8106.t1;
JASKUP010000032.1_Trichopoda_pennipes_isolate_NS2899_ptg000032l,_whole_genome_shotgun_sequence	AUGUSTUS	CDS	1279027	1279221	1	-	0	ID=g8106.t1.CDS3;Parent=g8106.t1;
JASKUP010000032.1_Trichopoda_pennipes_isolate_NS2899_ptg000032l,_whole_genome_shotgun_sequence	AUGUSTUS	exon	1279027	1279221	.	-	.	ID=g8106.t1.exon3;Parent=g8106.t1;
JASKUP010000032.1_Trichopoda_pennipes_isolate_NS2899_ptg000032l,_whole_genome_shotgun_sequence	AUGUSTUS	start_codon	1279219	1279221	.	-	0	ID=g8106.t1.start1;Parent=g8106.t1;
JASKUP010000032.1_Trichopoda_pennipes_isolate_NS2899_ptg000032l,_whole_genome_shotgun_sequence	GeneMark.hmm3	mRNA	1276854	1279227	.	-	.	ID=g8106.t2;Parent=g8106;
JASKUP010000032.1_Trichopoda_pennipes_isolate_NS2899_ptg000032l,_whole_genome_shotgun_sequence	GeneMark.hmm3	stop_codon	1276854	1276856	.	-	0	ID=g8106.t2.stop1;Parent=g8106.t2;
JASKUP010000032.1_Trichopoda_pennipes_isolate_NS2899_ptg000032l,_whole_genome_shotgun_sequence	GeneMark.hmm3	CDS	1276854	1277693	.	-	0	ID=g8106.t2.CDS1;Parent=g8106.t2;
JASKUP010000032.1_Trichopoda_pennipes_isolate_NS2899_ptg000032l,_whole_genome_shotgun_sequence	GeneMark.hmm3	exon	1276854	1277693	0	-	.	ID=g8106.t2.exon1;Parent=g8106.t2;
JASKUP010000032.1_Trichopoda_pennipes_isolate_NS2899_ptg000032l,_whole_genome_shotgun_sequence	GeneMark.hmm3	intron	1277694	1278502	.	-	0	ID=g8106.t2.intron1;Parent=g8106.t2;
JASKUP010000032.1_Trichopoda_pennipes_isolate_NS2899_ptg000032l,_whole_genome_shotgun_sequence	GeneMark.hmm3	CDS	1278503	1278973	.	-	0	ID=g8106.t2.CDS2;Parent=g8106.t2;
JASKUP010000032.1_Trichopoda_pennipes_isolate_NS2899_ptg000032l,_whole_genome_shotgun_sequence	GeneMark.hmm3	exon	1278503	1278973	0	-	.	ID=g8106.t2.exon2;Parent=g8106.t2;
JASKUP010000032.1_Trichopoda_pennipes_isolate_NS2899_ptg000032l,_whole_genome_shotgun_sequence	GeneMark.hmm3	intron	1278974	1279026	.	-	0	ID=g8106.t2.intron2;Parent=g8106.t2;
JASKUP010000032.1_Trichopoda_pennipes_isolate_NS2899_ptg000032l,_whole_genome_shotgun_sequence	GeneMark.hmm3	CDS	1279027	1279227	.	-	0	ID=g8106.t2.CDS3;Parent=g8106.t2;
JASKUP010000032.1_Trichopoda_pennipes_isolate_NS2899_ptg000032l,_whole_genome_shotgun_sequence	GeneMark.hmm3	exon	1279027	1279227	0	-	.	ID=g8106.t2.exon3;Parent=g8106.t2;
JASKUP010000032.1_Trichopoda_pennipes_isolate_NS2899_ptg000032l,_whole_genome_shotgun_sequence	GeneMark.hmm3	start_codon	1279225	1279227	.	-	0	ID=g8106.t2.start1;Parent=g8106.t2;
JASKUP010000032.1_Trichopoda_pennipes_isolate_NS2899_ptg000032l,_whole_genome_shotgun_sequence	AUGUSTUS	gene	1295870	1303562	.	+	.	ID=g8107;
JASKUP010000032.1_Trichopoda_pennipes_isolate_NS2899_ptg000032l,_whole_genome_shotgun_sequence	AUGUSTUS	mRNA	1295870	1303562	0.78	+	.	ID=g8107.t1;Parent=g8107;
JASKUP010000032.1_Trichopoda_pennipes_isolate_NS2899_ptg000032l,_whole_genome_shotgun_sequence	AUGUSTUS	start_codon	1295870	1295872	.	+	0	ID=g8107.t1.start1;Parent=g8107.t1;
JASKUP010000032.1_Trichopoda_pennipes_isolate_NS2899_ptg000032l,_whole_genome_shotgun_sequence	AUGUSTUS	CDS	1295870	1295880	0.78	+	0	ID=g8107.t1.CDS1;Parent=g8107.t1;
JASKUP010000032.1_Trichopoda_pennipes_isolate_NS2899_ptg000032l,_whole_genome_shotgun_sequence	AUGUSTUS	exon	1295870	1295880	.	+	.	ID=g8107.t1.exon1;Parent=g8107.t1;
JASKUP010000032.1_Trichopoda_pennipes_isolate_NS2899_ptg000032l,_whole_genome_shotgun_sequence	AUGUSTUS	intron	1295881	1295948	0.78	+	.	ID=g8107.t1.intron1;Parent=g8107.t1;
JASKUP010000032.1_Trichopoda_pennipes_isolate_NS2899_ptg000032l,_whole_genome_shotgun_sequence	AUGUSTUS	CDS	1295949	1296102	0.99	+	1	ID=g8107.t1.CDS2;Parent=g8107.t1;
JASKUP010000032.1_Trichopoda_pennipes_isolate_NS2899_ptg000032l,_whole_genome_shotgun_sequence	AUGUSTUS	exon	1295949	1296102	.	+	.	ID=g8107.t1.exon2;Parent=g8107.t1;
JASKUP010000032.1_Trichopoda_pennipes_isolate_NS2899_ptg000032l,_whole_genome_shotgun_sequence	AUGUSTUS	intron	1296103	1302982	1	+	.	ID=g8107.t1.intron2;Parent=g8107.t1;
JASKUP010000032.1_Trichopoda_pennipes_isolate_NS2899_ptg000032l,_whole_genome_shotgun_sequence	AUGUSTUS	CDS	1302983	1303332	1	+	0	ID=g8107.t1.CDS3;Parent=g8107.t1;
JASKUP010000032.1_Trichopoda_pennipes_isolate_NS2899_ptg000032l,_whole_genome_shotgun_sequence	AUGUSTUS	exon	1302983	1303332	.	+	.	ID=g8107.t1.exon3;Parent=g8107.t1;
JASKUP010000032.1_Trichopoda_pennipes_isolate_NS2899_ptg000032l,_whole_genome_shotgun_sequence	AUGUSTUS	intron	1303333	1303393	1	+	.	ID=g8107.t1.intron3;Parent=g8107.t1;
JASKUP010000032.1_Trichopoda_pennipes_isolate_NS2899_ptg000032l,_whole_genome_shotgun_sequence	AUGUSTUS	CDS	1303394	1303562	1	+	1	ID=g8107.t1.CDS4;Parent=g8107.t1;
JASKUP010000032.1_Trichopoda_pennipes_isolate_NS2899_ptg000032l,_whole_genome_shotgun_sequence	AUGUSTUS	exon	1303394	1303562	.	+	.	ID=g8107.t1.exon4;Parent=g8107.t1;
JASKUP010000032.1_Trichopoda_pennipes_isolate_NS2899_ptg000032l,_whole_genome_shotgun_sequence	AUGUSTUS	stop_codon	1303560	1303562	.	+	0	ID=g8107.t1.stop1;Parent=g8107.t1;
JASKUP010000032.1_Trichopoda_pennipes_isolate_NS2899_ptg000032l,_whole_genome_shotgun_sequence	GeneMark.hmm3	mRNA	1303046	1303562	.	+	.	ID=g8107.t2;Parent=g8107;
JASKUP010000032.1_Trichopoda_pennipes_isolate_NS2899_ptg000032l,_whole_genome_shotgun_sequence	GeneMark.hmm3	start_codon	1303046	1303048	.	+	0	ID=g8107.t2.start1;Parent=g8107.t2;
JASKUP010000032.1_Trichopoda_pennipes_isolate_NS2899_ptg000032l,_whole_genome_shotgun_sequence	GeneMark.hmm3	CDS	1303046	1303332	.	+	0	ID=g8107.t2.CDS1;Parent=g8107.t2;
JASKUP010000032.1_Trichopoda_pennipes_isolate_NS2899_ptg000032l,_whole_genome_shotgun_sequence	GeneMark.hmm3	exon	1303046	1303332	0	+	.	ID=g8107.t2.exon1;Parent=g8107.t2;
JASKUP010000032.1_Trichopoda_pennipes_isolate_NS2899_ptg000032l,_whole_genome_shotgun_sequence	GeneMark.hmm3	intron	1303333	1303393	.	+	1	ID=g8107.t2.intron1;Parent=g8107.t2;
JASKUP010000032.1_Trichopoda_pennipes_isolate_NS2899_ptg000032l,_whole_genome_shotgun_sequence	GeneMark.hmm3	CDS	1303394	1303562	.	+	1	ID=g8107.t2.CDS2;Parent=g8107.t2;
JASKUP010000032.1_Trichopoda_pennipes_isolate_NS2899_ptg000032l,_whole_genome_shotgun_sequence	GeneMark.hmm3	exon	1303394	1303562	0	+	.	ID=g8107.t2.exon2;Parent=g8107.t2;
JASKUP010000032.1_Trichopoda_pennipes_isolate_NS2899_ptg000032l,_whole_genome_shotgun_sequence	GeneMark.hmm3	stop_codon	1303560	1303562	.	+	0	ID=g8107.t2.stop1;Parent=g8107.t2;
JASKUP010000032.1_Trichopoda_pennipes_isolate_NS2899_ptg000032l,_whole_genome_shotgun_sequence	AUGUSTUS	gene	1303697	1317450	.	-	.	ID=g8108;
JASKUP010000032.1_Trichopoda_pennipes_isolate_NS2899_ptg000032l,_whole_genome_shotgun_sequence	AUGUSTUS	mRNA	1303697	1317450	1	-	.	ID=g8108.t1;Parent=g8108;
JASKUP010000032.1_Trichopoda_pennipes_isolate_NS2899_ptg000032l,_whole_genome_shotgun_sequence	AUGUSTUS	stop_codon	1303697	1303699	.	-	0	ID=g8108.t1.stop1;Parent=g8108.t1;
JASKUP010000032.1_Trichopoda_pennipes_isolate_NS2899_ptg000032l,_whole_genome_shotgun_sequence	AUGUSTUS	CDS	1303697	1303832	1	-	1	ID=g8108.t1.CDS1;Parent=g8108.t1;
JASKUP010000032.1_Trichopoda_pennipes_isolate_NS2899_ptg000032l,_whole_genome_shotgun_sequence	AUGUSTUS	exon	1303697	1303832	.	-	.	ID=g8108.t1.exon1;Parent=g8108.t1;
JASKUP010000032.1_Trichopoda_pennipes_isolate_NS2899_ptg000032l,_whole_genome_shotgun_sequence	AUGUSTUS	intron	1303833	1303908	1	-	.	ID=g8108.t1.intron1;Parent=g8108.t1;
JASKUP010000032.1_Trichopoda_pennipes_isolate_NS2899_ptg000032l,_whole_genome_shotgun_sequence	AUGUSTUS	CDS	1303909	1304220	1	-	1	ID=g8108.t1.CDS2;Parent=g8108.t1;
JASKUP010000032.1_Trichopoda_pennipes_isolate_NS2899_ptg000032l,_whole_genome_shotgun_sequence	AUGUSTUS	exon	1303909	1304220	.	-	.	ID=g8108.t1.exon2;Parent=g8108.t1;
JASKUP010000032.1_Trichopoda_pennipes_isolate_NS2899_ptg000032l,_whole_genome_shotgun_sequence	AUGUSTUS	intron	1304221	1306729	1	-	.	ID=g8108.t1.intron2;Parent=g8108.t1;
JASKUP010000032.1_Trichopoda_pennipes_isolate_NS2899_ptg000032l,_whole_genome_shotgun_sequence	AUGUSTUS	CDS	1306730	1306877	1	-	2	ID=g8108.t1.CDS3;Parent=g8108.t1;
JASKUP010000032.1_Trichopoda_pennipes_isolate_NS2899_ptg000032l,_whole_genome_shotgun_sequence	AUGUSTUS	exon	1306730	1306877	.	-	.	ID=g8108.t1.exon3;Parent=g8108.t1;
JASKUP010000032.1_Trichopoda_pennipes_isolate_NS2899_ptg000032l,_whole_genome_shotgun_sequence	AUGUSTUS	intron	1306878	1306944	1	-	.	ID=g8108.t1.intron3;Parent=g8108.t1;
JASKUP010000032.1_Trichopoda_pennipes_isolate_NS2899_ptg000032l,_whole_genome_shotgun_sequence	AUGUSTUS	CDS	1306945	1307127	1	-	2	ID=g8108.t1.CDS4;Parent=g8108.t1;
JASKUP010000032.1_Trichopoda_pennipes_isolate_NS2899_ptg000032l,_whole_genome_shotgun_sequence	AUGUSTUS	exon	1306945	1307127	.	-	.	ID=g8108.t1.exon4;Parent=g8108.t1;
JASKUP010000032.1_Trichopoda_pennipes_isolate_NS2899_ptg000032l,_whole_genome_shotgun_sequence	AUGUSTUS	intron	1307128	1317119	1	-	.	ID=g8108.t1.intron4;Parent=g8108.t1;
JASKUP010000032.1_Trichopoda_pennipes_isolate_NS2899_ptg000032l,_whole_genome_shotgun_sequence	AUGUSTUS	CDS	1317120	1317450	1	-	0	ID=g8108.t1.CDS5;Parent=g8108.t1;
JASKUP010000032.1_Trichopoda_pennipes_isolate_NS2899_ptg000032l,_whole_genome_shotgun_sequence	AUGUSTUS	exon	1317120	1317450	.	-	.	ID=g8108.t1.exon5;Parent=g8108.t1;
JASKUP010000032.1_Trichopoda_pennipes_isolate_NS2899_ptg000032l,_whole_genome_shotgun_sequence	AUGUSTUS	start_codon	1317448	1317450	.	-	0	ID=g8108.t1.start1;Parent=g8108.t1;
JASKUP010000032.1_Trichopoda_pennipes_isolate_NS2899_ptg000032l,_whole_genome_shotgun_sequence	AUGUSTUS	gene	1337239	1360498	.	-	.	ID=g8109;
JASKUP010000032.1_Trichopoda_pennipes_isolate_NS2899_ptg000032l,_whole_genome_shotgun_sequence	AUGUSTUS	mRNA	1337239	1360498	1	-	.	ID=g8109.t1;Parent=g8109;
JASKUP010000032.1_Trichopoda_pennipes_isolate_NS2899_ptg000032l,_whole_genome_shotgun_sequence	AUGUSTUS	stop_codon	1337239	1337241	.	-	0	ID=g8109.t1.stop1;Parent=g8109.t1;
JASKUP010000032.1_Trichopoda_pennipes_isolate_NS2899_ptg000032l,_whole_genome_shotgun_sequence	AUGUSTUS	CDS	1337239	1337520	1	-	0	ID=g8109.t1.CDS1;Parent=g8109.t1;
JASKUP010000032.1_Trichopoda_pennipes_isolate_NS2899_ptg000032l,_whole_genome_shotgun_sequence	AUGUSTUS	exon	1337239	1337520	.	-	.	ID=g8109.t1.exon1;Parent=g8109.t1;
JASKUP010000032.1_Trichopoda_pennipes_isolate_NS2899_ptg000032l,_whole_genome_shotgun_sequence	AUGUSTUS	intron	1337521	1341487	1	-	.	ID=g8109.t1.intron1;Parent=g8109.t1;
JASKUP010000032.1_Trichopoda_pennipes_isolate_NS2899_ptg000032l,_whole_genome_shotgun_sequence	AUGUSTUS	CDS	1341488	1341652	1	-	0	ID=g8109.t1.CDS2;Parent=g8109.t1;
JASKUP010000032.1_Trichopoda_pennipes_isolate_NS2899_ptg000032l,_whole_genome_shotgun_sequence	AUGUSTUS	exon	1341488	1341652	.	-	.	ID=g8109.t1.exon2;Parent=g8109.t1;
JASKUP010000032.1_Trichopoda_pennipes_isolate_NS2899_ptg000032l,_whole_genome_shotgun_sequence	AUGUSTUS	intron	1341653	1347886	1	-	.	ID=g8109.t1.intron2;Parent=g8109.t1;
JASKUP010000032.1_Trichopoda_pennipes_isolate_NS2899_ptg000032l,_whole_genome_shotgun_sequence	AUGUSTUS	CDS	1347887	1348156	1	-	0	ID=g8109.t1.CDS3;Parent=g8109.t1;
JASKUP010000032.1_Trichopoda_pennipes_isolate_NS2899_ptg000032l,_whole_genome_shotgun_sequence	AUGUSTUS	exon	1347887	1348156	.	-	.	ID=g8109.t1.exon3;Parent=g8109.t1;
JASKUP010000032.1_Trichopoda_pennipes_isolate_NS2899_ptg000032l,_whole_genome_shotgun_sequence	AUGUSTUS	intron	1348157	1348213	1	-	.	ID=g8109.t1.intron3;Parent=g8109.t1;
JASKUP010000032.1_Trichopoda_pennipes_isolate_NS2899_ptg000032l,_whole_genome_shotgun_sequence	AUGUSTUS	CDS	1348214	1348807	1	-	0	ID=g8109.t1.CDS4;Parent=g8109.t1;
JASKUP010000032.1_Trichopoda_pennipes_isolate_NS2899_ptg000032l,_whole_genome_shotgun_sequence	AUGUSTUS	exon	1348214	1348807	.	-	.	ID=g8109.t1.exon4;Parent=g8109.t1;
JASKUP010000032.1_Trichopoda_pennipes_isolate_NS2899_ptg000032l,_whole_genome_shotgun_sequence	AUGUSTUS	intron	1348808	1348890	1	-	.	ID=g8109.t1.intron4;Parent=g8109.t1;
JASKUP010000032.1_Trichopoda_pennipes_isolate_NS2899_ptg000032l,_whole_genome_shotgun_sequence	AUGUSTUS	CDS	1348891	1349051	1	-	2	ID=g8109.t1.CDS5;Parent=g8109.t1;
JASKUP010000032.1_Trichopoda_pennipes_isolate_NS2899_ptg000032l,_whole_genome_shotgun_sequence	AUGUSTUS	exon	1348891	1349051	.	-	.	ID=g8109.t1.exon5;Parent=g8109.t1;
JASKUP010000032.1_Trichopoda_pennipes_isolate_NS2899_ptg000032l,_whole_genome_shotgun_sequence	AUGUSTUS	intron	1349052	1360422	1	-	.	ID=g8109.t1.intron5;Parent=g8109.t1;
JASKUP010000032.1_Trichopoda_pennipes_isolate_NS2899_ptg000032l,_whole_genome_shotgun_sequence	AUGUSTUS	CDS	1360423	1360498	1	-	0	ID=g8109.t1.CDS6;Parent=g8109.t1;
JASKUP010000032.1_Trichopoda_pennipes_isolate_NS2899_ptg000032l,_whole_genome_shotgun_sequence	AUGUSTUS	exon	1360423	1360498	.	-	.	ID=g8109.t1.exon6;Parent=g8109.t1;
JASKUP010000032.1_Trichopoda_pennipes_isolate_NS2899_ptg000032l,_whole_genome_shotgun_sequence	AUGUSTUS	start_codon	1360496	1360498	.	-	0	ID=g8109.t1.start1;Parent=g8109.t1;
JASKUP010000032.1_Trichopoda_pennipes_isolate_NS2899_ptg000032l,_whole_genome_shotgun_sequence	AUGUSTUS	gene	1369642	1371495	.	-	.	ID=g8110;
JASKUP010000032.1_Trichopoda_pennipes_isolate_NS2899_ptg000032l,_whole_genome_shotgun_sequence	AUGUSTUS	mRNA	1369642	1371495	1	-	.	ID=g8110.t1;Parent=g8110;
JASKUP010000032.1_Trichopoda_pennipes_isolate_NS2899_ptg000032l,_whole_genome_shotgun_sequence	AUGUSTUS	stop_codon	1369642	1369644	.	-	0	ID=g8110.t1.stop1;Parent=g8110.t1;
JASKUP010000032.1_Trichopoda_pennipes_isolate_NS2899_ptg000032l,_whole_genome_shotgun_sequence	AUGUSTUS	CDS	1369642	1369842	1	-	0	ID=g8110.t1.CDS1;Parent=g8110.t1;
JASKUP010000032.1_Trichopoda_pennipes_isolate_NS2899_ptg000032l,_whole_genome_shotgun_sequence	AUGUSTUS	exon	1369642	1369842	.	-	.	ID=g8110.t1.exon1;Parent=g8110.t1;
JASKUP010000032.1_Trichopoda_pennipes_isolate_NS2899_ptg000032l,_whole_genome_shotgun_sequence	AUGUSTUS	intron	1369843	1369898	1	-	.	ID=g8110.t1.intron1;Parent=g8110.t1;
JASKUP010000032.1_Trichopoda_pennipes_isolate_NS2899_ptg000032l,_whole_genome_shotgun_sequence	AUGUSTUS	CDS	1369899	1370199	1	-	1	ID=g8110.t1.CDS2;Parent=g8110.t1;
JASKUP010000032.1_Trichopoda_pennipes_isolate_NS2899_ptg000032l,_whole_genome_shotgun_sequence	AUGUSTUS	exon	1369899	1370199	.	-	.	ID=g8110.t1.exon2;Parent=g8110.t1;
JASKUP010000032.1_Trichopoda_pennipes_isolate_NS2899_ptg000032l,_whole_genome_shotgun_sequence	AUGUSTUS	intron	1370200	1370516	1	-	.	ID=g8110.t1.intron2;Parent=g8110.t1;
JASKUP010000032.1_Trichopoda_pennipes_isolate_NS2899_ptg000032l,_whole_genome_shotgun_sequence	AUGUSTUS	CDS	1370517	1371047	1	-	1	ID=g8110.t1.CDS3;Parent=g8110.t1;
JASKUP010000032.1_Trichopoda_pennipes_isolate_NS2899_ptg000032l,_whole_genome_shotgun_sequence	AUGUSTUS	exon	1370517	1371047	.	-	.	ID=g8110.t1.exon3;Parent=g8110.t1;
JASKUP010000032.1_Trichopoda_pennipes_isolate_NS2899_ptg000032l,_whole_genome_shotgun_sequence	AUGUSTUS	intron	1371048	1371103	1	-	.	ID=g8110.t1.intron3;Parent=g8110.t1;
JASKUP010000032.1_Trichopoda_pennipes_isolate_NS2899_ptg000032l,_whole_genome_shotgun_sequence	AUGUSTUS	CDS	1371104	1371267	1	-	0	ID=g8110.t1.CDS4;Parent=g8110.t1;
JASKUP010000032.1_Trichopoda_pennipes_isolate_NS2899_ptg000032l,_whole_genome_shotgun_sequence	AUGUSTUS	exon	1371104	1371267	.	-	.	ID=g8110.t1.exon4;Parent=g8110.t1;
JASKUP010000032.1_Trichopoda_pennipes_isolate_NS2899_ptg000032l,_whole_genome_shotgun_sequence	AUGUSTUS	intron	1371268	1371339	1	-	.	ID=g8110.t1.intron4;Parent=g8110.t1;
JASKUP010000032.1_Trichopoda_pennipes_isolate_NS2899_ptg000032l,_whole_genome_shotgun_sequence	AUGUSTUS	CDS	1371340	1371495	1	-	0	ID=g8110.t1.CDS5;Parent=g8110.t1;
JASKUP010000032.1_Trichopoda_pennipes_isolate_NS2899_ptg000032l,_whole_genome_shotgun_sequence	AUGUSTUS	exon	1371340	1371495	.	-	.	ID=g8110.t1.exon5;Parent=g8110.t1;
JASKUP010000032.1_Trichopoda_pennipes_isolate_NS2899_ptg000032l,_whole_genome_shotgun_sequence	AUGUSTUS	start_codon	1371493	1371495	.	-	0	ID=g8110.t1.start1;Parent=g8110.t1;
JASKUP010000032.1_Trichopoda_pennipes_isolate_NS2899_ptg000032l,_whole_genome_shotgun_sequence	AUGUSTUS	gene	1371921	1372965	.	-	.	ID=g8111;
JASKUP010000032.1_Trichopoda_pennipes_isolate_NS2899_ptg000032l,_whole_genome_shotgun_sequence	AUGUSTUS	mRNA	1371921	1372965	0.23	-	.	ID=g8111.t1;Parent=g8111;
JASKUP010000032.1_Trichopoda_pennipes_isolate_NS2899_ptg000032l,_whole_genome_shotgun_sequence	AUGUSTUS	stop_codon	1371921	1371923	.	-	0	ID=g8111.t1.stop1;Parent=g8111.t1;
JASKUP010000032.1_Trichopoda_pennipes_isolate_NS2899_ptg000032l,_whole_genome_shotgun_sequence	AUGUSTUS	CDS	1371921	1371976	0.88	-	2	ID=g8111.t1.CDS1;Parent=g8111.t1;
JASKUP010000032.1_Trichopoda_pennipes_isolate_NS2899_ptg000032l,_whole_genome_shotgun_sequence	AUGUSTUS	exon	1371921	1371976	.	-	.	ID=g8111.t1.exon1;Parent=g8111.t1;
JASKUP010000032.1_Trichopoda_pennipes_isolate_NS2899_ptg000032l,_whole_genome_shotgun_sequence	AUGUSTUS	intron	1371977	1372143	0.36	-	.	ID=g8111.t1.intron1;Parent=g8111.t1;
JASKUP010000032.1_Trichopoda_pennipes_isolate_NS2899_ptg000032l,_whole_genome_shotgun_sequence	AUGUSTUS	CDS	1372144	1372506	0.36	-	2	ID=g8111.t1.CDS2;Parent=g8111.t1;
JASKUP010000032.1_Trichopoda_pennipes_isolate_NS2899_ptg000032l,_whole_genome_shotgun_sequence	AUGUSTUS	exon	1372144	1372506	.	-	.	ID=g8111.t1.exon2;Parent=g8111.t1;
JASKUP010000032.1_Trichopoda_pennipes_isolate_NS2899_ptg000032l,_whole_genome_shotgun_sequence	AUGUSTUS	intron	1372507	1372642	1	-	.	ID=g8111.t1.intron2;Parent=g8111.t1;
JASKUP010000032.1_Trichopoda_pennipes_isolate_NS2899_ptg000032l,_whole_genome_shotgun_sequence	AUGUSTUS	CDS	1372643	1372793	0.73	-	0	ID=g8111.t1.CDS3;Parent=g8111.t1;
JASKUP010000032.1_Trichopoda_pennipes_isolate_NS2899_ptg000032l,_whole_genome_shotgun_sequence	AUGUSTUS	exon	1372643	1372793	.	-	.	ID=g8111.t1.exon3;Parent=g8111.t1;
JASKUP010000032.1_Trichopoda_pennipes_isolate_NS2899_ptg000032l,_whole_genome_shotgun_sequence	AUGUSTUS	intron	1372794	1372854	0.58	-	.	ID=g8111.t1.intron3;Parent=g8111.t1;
JASKUP010000032.1_Trichopoda_pennipes_isolate_NS2899_ptg000032l,_whole_genome_shotgun_sequence	AUGUSTUS	CDS	1372855	1372965	0.6	-	0	ID=g8111.t1.CDS4;Parent=g8111.t1;
JASKUP010000032.1_Trichopoda_pennipes_isolate_NS2899_ptg000032l,_whole_genome_shotgun_sequence	AUGUSTUS	exon	1372855	1372965	.	-	.	ID=g8111.t1.exon4;Parent=g8111.t1;
JASKUP010000032.1_Trichopoda_pennipes_isolate_NS2899_ptg000032l,_whole_genome_shotgun_sequence	AUGUSTUS	start_codon	1372963	1372965	.	-	0	ID=g8111.t1.start1;Parent=g8111.t1;
JASKUP010000032.1_Trichopoda_pennipes_isolate_NS2899_ptg000032l,_whole_genome_shotgun_sequence	AUGUSTUS	gene	1408460	1436341	.	-	.	ID=g8112;
JASKUP010000032.1_Trichopoda_pennipes_isolate_NS2899_ptg000032l,_whole_genome_shotgun_sequence	AUGUSTUS	mRNA	1408460	1436341	.	-	.	ID=g8112.t1;Parent=g8112;
JASKUP010000032.1_Trichopoda_pennipes_isolate_NS2899_ptg000032l,_whole_genome_shotgun_sequence	AUGUSTUS	stop_codon	1408460	1408462	.	-	0	ID=g8112.t1.stop1;Parent=g8112.t1;
JASKUP010000032.1_Trichopoda_pennipes_isolate_NS2899_ptg000032l,_whole_genome_shotgun_sequence	AUGUSTUS	CDS	1408460	1408495	0.01	-	0	ID=g8112.t1.CDS1;Parent=g8112.t1;
JASKUP010000032.1_Trichopoda_pennipes_isolate_NS2899_ptg000032l,_whole_genome_shotgun_sequence	AUGUSTUS	exon	1408460	1408495	.	-	.	ID=g8112.t1.exon1;Parent=g8112.t1;
JASKUP010000032.1_Trichopoda_pennipes_isolate_NS2899_ptg000032l,_whole_genome_shotgun_sequence	AUGUSTUS	intron	1408496	1410393	0.01	-	.	ID=g8112.t1.intron1;Parent=g8112.t1;
JASKUP010000032.1_Trichopoda_pennipes_isolate_NS2899_ptg000032l,_whole_genome_shotgun_sequence	AUGUSTUS	CDS	1410394	1410937	1	-	1	ID=g8112.t1.CDS2;Parent=g8112.t1;
JASKUP010000032.1_Trichopoda_pennipes_isolate_NS2899_ptg000032l,_whole_genome_shotgun_sequence	AUGUSTUS	exon	1410394	1410937	.	-	.	ID=g8112.t1.exon2;Parent=g8112.t1;
JASKUP010000032.1_Trichopoda_pennipes_isolate_NS2899_ptg000032l,_whole_genome_shotgun_sequence	AUGUSTUS	intron	1410938	1411464	1	-	.	ID=g8112.t1.intron2;Parent=g8112.t1;
JASKUP010000032.1_Trichopoda_pennipes_isolate_NS2899_ptg000032l,_whole_genome_shotgun_sequence	AUGUSTUS	CDS	1411465	1413706	1	-	2	ID=g8112.t1.CDS3;Parent=g8112.t1;
JASKUP010000032.1_Trichopoda_pennipes_isolate_NS2899_ptg000032l,_whole_genome_shotgun_sequence	AUGUSTUS	exon	1411465	1413706	.	-	.	ID=g8112.t1.exon3;Parent=g8112.t1;
JASKUP010000032.1_Trichopoda_pennipes_isolate_NS2899_ptg000032l,_whole_genome_shotgun_sequence	AUGUSTUS	intron	1413707	1436316	0.04	-	.	ID=g8112.t1.intron3;Parent=g8112.t1;
JASKUP010000032.1_Trichopoda_pennipes_isolate_NS2899_ptg000032l,_whole_genome_shotgun_sequence	AUGUSTUS	CDS	1436317	1436341	0.04	-	0	ID=g8112.t1.CDS4;Parent=g8112.t1;
JASKUP010000032.1_Trichopoda_pennipes_isolate_NS2899_ptg000032l,_whole_genome_shotgun_sequence	AUGUSTUS	exon	1436317	1436341	.	-	.	ID=g8112.t1.exon4;Parent=g8112.t1;
JASKUP010000032.1_Trichopoda_pennipes_isolate_NS2899_ptg000032l,_whole_genome_shotgun_sequence	AUGUSTUS	start_codon	1436339	1436341	.	-	0	ID=g8112.t1.start1;Parent=g8112.t1;
JASKUP010000032.1_Trichopoda_pennipes_isolate_NS2899_ptg000032l,_whole_genome_shotgun_sequence	AUGUSTUS	gene	1547868	1550328	.	+	.	ID=g8113;
JASKUP010000032.1_Trichopoda_pennipes_isolate_NS2899_ptg000032l,_whole_genome_shotgun_sequence	AUGUSTUS	mRNA	1547868	1550328	0.99	+	.	ID=g8113.t1;Parent=g8113;
JASKUP010000032.1_Trichopoda_pennipes_isolate_NS2899_ptg000032l,_whole_genome_shotgun_sequence	AUGUSTUS	start_codon	1547868	1547870	.	+	0	ID=g8113.t1.start1;Parent=g8113.t1;
JASKUP010000032.1_Trichopoda_pennipes_isolate_NS2899_ptg000032l,_whole_genome_shotgun_sequence	AUGUSTUS	CDS	1547868	1548038	1	+	0	ID=g8113.t1.CDS1;Parent=g8113.t1;
JASKUP010000032.1_Trichopoda_pennipes_isolate_NS2899_ptg000032l,_whole_genome_shotgun_sequence	AUGUSTUS	exon	1547868	1548038	.	+	.	ID=g8113.t1.exon1;Parent=g8113.t1;
JASKUP010000032.1_Trichopoda_pennipes_isolate_NS2899_ptg000032l,_whole_genome_shotgun_sequence	AUGUSTUS	intron	1548039	1548102	1	+	.	ID=g8113.t1.intron1;Parent=g8113.t1;
JASKUP010000032.1_Trichopoda_pennipes_isolate_NS2899_ptg000032l,_whole_genome_shotgun_sequence	AUGUSTUS	CDS	1548103	1550328	0.99	+	0	ID=g8113.t1.CDS2;Parent=g8113.t1;
JASKUP010000032.1_Trichopoda_pennipes_isolate_NS2899_ptg000032l,_whole_genome_shotgun_sequence	AUGUSTUS	exon	1548103	1550328	.	+	.	ID=g8113.t1.exon2;Parent=g8113.t1;
JASKUP010000032.1_Trichopoda_pennipes_isolate_NS2899_ptg000032l,_whole_genome_shotgun_sequence	AUGUSTUS	stop_codon	1550326	1550328	.	+	0	ID=g8113.t1.stop1;Parent=g8113.t1;
JASKUP010000032.1_Trichopoda_pennipes_isolate_NS2899_ptg000032l,_whole_genome_shotgun_sequence	AUGUSTUS	gene	1741103	1744922	.	+	.	ID=g8114;
JASKUP010000032.1_Trichopoda_pennipes_isolate_NS2899_ptg000032l,_whole_genome_shotgun_sequence	AUGUSTUS	mRNA	1741103	1744922	0.99	+	.	ID=g8114.t1;Parent=g8114;
JASKUP010000032.1_Trichopoda_pennipes_isolate_NS2899_ptg000032l,_whole_genome_shotgun_sequence	AUGUSTUS	start_codon	1741103	1741105	.	+	0	ID=g8114.t1.start1;Parent=g8114.t1;
JASKUP010000032.1_Trichopoda_pennipes_isolate_NS2899_ptg000032l,_whole_genome_shotgun_sequence	AUGUSTUS	CDS	1741103	1741404	1	+	0	ID=g8114.t1.CDS1;Parent=g8114.t1;
JASKUP010000032.1_Trichopoda_pennipes_isolate_NS2899_ptg000032l,_whole_genome_shotgun_sequence	AUGUSTUS	exon	1741103	1741404	.	+	.	ID=g8114.t1.exon1;Parent=g8114.t1;
JASKUP010000032.1_Trichopoda_pennipes_isolate_NS2899_ptg000032l,_whole_genome_shotgun_sequence	AUGUSTUS	intron	1741405	1741626	1	+	.	ID=g8114.t1.intron1;Parent=g8114.t1;
JASKUP010000032.1_Trichopoda_pennipes_isolate_NS2899_ptg000032l,_whole_genome_shotgun_sequence	AUGUSTUS	CDS	1741627	1741780	1	+	1	ID=g8114.t1.CDS2;Parent=g8114.t1;
JASKUP010000032.1_Trichopoda_pennipes_isolate_NS2899_ptg000032l,_whole_genome_shotgun_sequence	AUGUSTUS	exon	1741627	1741780	.	+	.	ID=g8114.t1.exon2;Parent=g8114.t1;
JASKUP010000032.1_Trichopoda_pennipes_isolate_NS2899_ptg000032l,_whole_genome_shotgun_sequence	AUGUSTUS	intron	1741781	1744326	1	+	.	ID=g8114.t1.intron2;Parent=g8114.t1;
JASKUP010000032.1_Trichopoda_pennipes_isolate_NS2899_ptg000032l,_whole_genome_shotgun_sequence	AUGUSTUS	CDS	1744327	1744578	1	+	0	ID=g8114.t1.CDS3;Parent=g8114.t1;
JASKUP010000032.1_Trichopoda_pennipes_isolate_NS2899_ptg000032l,_whole_genome_shotgun_sequence	AUGUSTUS	exon	1744327	1744578	.	+	.	ID=g8114.t1.exon3;Parent=g8114.t1;
JASKUP010000032.1_Trichopoda_pennipes_isolate_NS2899_ptg000032l,_whole_genome_shotgun_sequence	AUGUSTUS	intron	1744579	1744865	1	+	.	ID=g8114.t1.intron3;Parent=g8114.t1;
JASKUP010000032.1_Trichopoda_pennipes_isolate_NS2899_ptg000032l,_whole_genome_shotgun_sequence	AUGUSTUS	CDS	1744866	1744922	0.99	+	0	ID=g8114.t1.CDS4;Parent=g8114.t1;
JASKUP010000032.1_Trichopoda_pennipes_isolate_NS2899_ptg000032l,_whole_genome_shotgun_sequence	AUGUSTUS	exon	1744866	1744922	.	+	.	ID=g8114.t1.exon4;Parent=g8114.t1;
JASKUP010000032.1_Trichopoda_pennipes_isolate_NS2899_ptg000032l,_whole_genome_shotgun_sequence	AUGUSTUS	stop_codon	1744920	1744922	.	+	0	ID=g8114.t1.stop1;Parent=g8114.t1;
JASKUP010000032.1_Trichopoda_pennipes_isolate_NS2899_ptg000032l,_whole_genome_shotgun_sequence	AUGUSTUS	gene	1754784	1756301	.	-	.	ID=g8115;
JASKUP010000032.1_Trichopoda_pennipes_isolate_NS2899_ptg000032l,_whole_genome_shotgun_sequence	AUGUSTUS	mRNA	1754784	1756301	0.93	-	.	ID=g8115.t1;Parent=g8115;
JASKUP010000032.1_Trichopoda_pennipes_isolate_NS2899_ptg000032l,_whole_genome_shotgun_sequence	AUGUSTUS	stop_codon	1754784	1754786	.	-	0	ID=g8115.t1.stop1;Parent=g8115.t1;
JASKUP010000032.1_Trichopoda_pennipes_isolate_NS2899_ptg000032l,_whole_genome_shotgun_sequence	AUGUSTUS	CDS	1754784	1754824	0.95	-	2	ID=g8115.t1.CDS1;Parent=g8115.t1;
JASKUP010000032.1_Trichopoda_pennipes_isolate_NS2899_ptg000032l,_whole_genome_shotgun_sequence	AUGUSTUS	exon	1754784	1754824	.	-	.	ID=g8115.t1.exon1;Parent=g8115.t1;
JASKUP010000032.1_Trichopoda_pennipes_isolate_NS2899_ptg000032l,_whole_genome_shotgun_sequence	AUGUSTUS	intron	1754825	1754887	0.95	-	.	ID=g8115.t1.intron1;Parent=g8115.t1;
JASKUP010000032.1_Trichopoda_pennipes_isolate_NS2899_ptg000032l,_whole_genome_shotgun_sequence	AUGUSTUS	CDS	1754888	1756301	0.94	-	0	ID=g8115.t1.CDS2;Parent=g8115.t1;
JASKUP010000032.1_Trichopoda_pennipes_isolate_NS2899_ptg000032l,_whole_genome_shotgun_sequence	AUGUSTUS	exon	1754888	1756301	.	-	.	ID=g8115.t1.exon2;Parent=g8115.t1;
JASKUP010000032.1_Trichopoda_pennipes_isolate_NS2899_ptg000032l,_whole_genome_shotgun_sequence	AUGUSTUS	start_codon	1756299	1756301	.	-	0	ID=g8115.t1.start1;Parent=g8115.t1;
JASKUP010000032.1_Trichopoda_pennipes_isolate_NS2899_ptg000032l,_whole_genome_shotgun_sequence	AUGUSTUS	mRNA	1754784	1756301	0.43	-	.	ID=g8115.t2;Parent=g8115;
JASKUP010000032.1_Trichopoda_pennipes_isolate_NS2899_ptg000032l,_whole_genome_shotgun_sequence	AUGUSTUS	stop_codon	1754784	1754786	.	-	0	ID=g8115.t2.stop1;Parent=g8115.t2;
JASKUP010000032.1_Trichopoda_pennipes_isolate_NS2899_ptg000032l,_whole_genome_shotgun_sequence	AUGUSTUS	CDS	1754784	1754824	0.58	-	2	ID=g8115.t2.CDS1;Parent=g8115.t2;
JASKUP010000032.1_Trichopoda_pennipes_isolate_NS2899_ptg000032l,_whole_genome_shotgun_sequence	AUGUSTUS	exon	1754784	1754824	.	-	.	ID=g8115.t2.exon1;Parent=g8115.t2;
JASKUP010000032.1_Trichopoda_pennipes_isolate_NS2899_ptg000032l,_whole_genome_shotgun_sequence	AUGUSTUS	intron	1754825	1755934	0.43	-	.	ID=g8115.t2.intron1;Parent=g8115.t2;
JASKUP010000032.1_Trichopoda_pennipes_isolate_NS2899_ptg000032l,_whole_genome_shotgun_sequence	AUGUSTUS	CDS	1755935	1756301	0.76	-	0	ID=g8115.t2.CDS2;Parent=g8115.t2;
JASKUP010000032.1_Trichopoda_pennipes_isolate_NS2899_ptg000032l,_whole_genome_shotgun_sequence	AUGUSTUS	exon	1755935	1756301	.	-	.	ID=g8115.t2.exon2;Parent=g8115.t2;
JASKUP010000032.1_Trichopoda_pennipes_isolate_NS2899_ptg000032l,_whole_genome_shotgun_sequence	AUGUSTUS	start_codon	1756299	1756301	.	-	0	ID=g8115.t2.start1;Parent=g8115.t2;
JASKUP010000032.1_Trichopoda_pennipes_isolate_NS2899_ptg000032l,_whole_genome_shotgun_sequence	AUGUSTUS	gene	1756352	1758248	.	-	.	ID=g8116;
JASKUP010000032.1_Trichopoda_pennipes_isolate_NS2899_ptg000032l,_whole_genome_shotgun_sequence	AUGUSTUS	mRNA	1756352	1758248	0.99	-	.	ID=g8116.t1;Parent=g8116;
JASKUP010000032.1_Trichopoda_pennipes_isolate_NS2899_ptg000032l,_whole_genome_shotgun_sequence	AUGUSTUS	stop_codon	1756352	1756354	.	-	0	ID=g8116.t1.stop1;Parent=g8116.t1;
JASKUP010000032.1_Trichopoda_pennipes_isolate_NS2899_ptg000032l,_whole_genome_shotgun_sequence	AUGUSTUS	CDS	1756352	1756380	1	-	2	ID=g8116.t1.CDS1;Parent=g8116.t1;
JASKUP010000032.1_Trichopoda_pennipes_isolate_NS2899_ptg000032l,_whole_genome_shotgun_sequence	AUGUSTUS	exon	1756352	1756380	.	-	.	ID=g8116.t1.exon1;Parent=g8116.t1;
JASKUP010000032.1_Trichopoda_pennipes_isolate_NS2899_ptg000032l,_whole_genome_shotgun_sequence	AUGUSTUS	intron	1756381	1756435	0.99	-	.	ID=g8116.t1.intron1;Parent=g8116.t1;
JASKUP010000032.1_Trichopoda_pennipes_isolate_NS2899_ptg000032l,_whole_genome_shotgun_sequence	AUGUSTUS	CDS	1756436	1758248	0.99	-	0	ID=g8116.t1.CDS2;Parent=g8116.t1;
JASKUP010000032.1_Trichopoda_pennipes_isolate_NS2899_ptg000032l,_whole_genome_shotgun_sequence	AUGUSTUS	exon	1756436	1758248	.	-	.	ID=g8116.t1.exon2;Parent=g8116.t1;
JASKUP010000032.1_Trichopoda_pennipes_isolate_NS2899_ptg000032l,_whole_genome_shotgun_sequence	AUGUSTUS	start_codon	1758246	1758248	.	-	0	ID=g8116.t1.start1;Parent=g8116.t1;
JASKUP010000032.1_Trichopoda_pennipes_isolate_NS2899_ptg000032l,_whole_genome_shotgun_sequence	AUGUSTUS	gene	1757035	1758248	.	-	.	ID=g8117;
JASKUP010000032.1_Trichopoda_pennipes_isolate_NS2899_ptg000032l,_whole_genome_shotgun_sequence	AUGUSTUS	mRNA	1757035	1758248	0.53	-	.	ID=g8117.t1;Parent=g8117;
JASKUP010000032.1_Trichopoda_pennipes_isolate_NS2899_ptg000032l,_whole_genome_shotgun_sequence	AUGUSTUS	stop_codon	1757035	1757037	.	-	0	ID=g8117.t1.stop1;Parent=g8117.t1;
JASKUP010000032.1_Trichopoda_pennipes_isolate_NS2899_ptg000032l,_whole_genome_shotgun_sequence	AUGUSTUS	CDS	1757035	1757106	0.54	-	0	ID=g8117.t1.CDS1;Parent=g8117.t1;
JASKUP010000032.1_Trichopoda_pennipes_isolate_NS2899_ptg000032l,_whole_genome_shotgun_sequence	AUGUSTUS	exon	1757035	1757106	.	-	.	ID=g8117.t1.exon1;Parent=g8117.t1;
JASKUP010000032.1_Trichopoda_pennipes_isolate_NS2899_ptg000032l,_whole_genome_shotgun_sequence	AUGUSTUS	intron	1757107	1758059	0.53	-	.	ID=g8117.t1.intron1;Parent=g8117.t1;
JASKUP010000032.1_Trichopoda_pennipes_isolate_NS2899_ptg000032l,_whole_genome_shotgun_sequence	AUGUSTUS	CDS	1758060	1758248	0.99	-	0	ID=g8117.t1.CDS2;Parent=g8117.t1;
JASKUP010000032.1_Trichopoda_pennipes_isolate_NS2899_ptg000032l,_whole_genome_shotgun_sequence	AUGUSTUS	exon	1758060	1758248	.	-	.	ID=g8117.t1.exon2;Parent=g8117.t1;
JASKUP010000032.1_Trichopoda_pennipes_isolate_NS2899_ptg000032l,_whole_genome_shotgun_sequence	AUGUSTUS	start_codon	1758246	1758248	.	-	0	ID=g8117.t1.start1;Parent=g8117.t1;
JASKUP010000032.1_Trichopoda_pennipes_isolate_NS2899_ptg000032l,_whole_genome_shotgun_sequence	AUGUSTUS	gene	1765865	1766596	.	-	.	ID=g8118;
JASKUP010000032.1_Trichopoda_pennipes_isolate_NS2899_ptg000032l,_whole_genome_shotgun_sequence	AUGUSTUS	mRNA	1765865	1766596	0.5	-	.	ID=g8118.t1;Parent=g8118;
JASKUP010000032.1_Trichopoda_pennipes_isolate_NS2899_ptg000032l,_whole_genome_shotgun_sequence	AUGUSTUS	stop_codon	1765865	1765867	.	-	0	ID=g8118.t1.stop1;Parent=g8118.t1;
JASKUP010000032.1_Trichopoda_pennipes_isolate_NS2899_ptg000032l,_whole_genome_shotgun_sequence	AUGUSTUS	CDS	1765865	1765907	0.72	-	1	ID=g8118.t1.CDS1;Parent=g8118.t1;
JASKUP010000032.1_Trichopoda_pennipes_isolate_NS2899_ptg000032l,_whole_genome_shotgun_sequence	AUGUSTUS	exon	1765865	1765907	.	-	.	ID=g8118.t1.exon1;Parent=g8118.t1;
JASKUP010000032.1_Trichopoda_pennipes_isolate_NS2899_ptg000032l,_whole_genome_shotgun_sequence	AUGUSTUS	intron	1765908	1766309	0.5	-	.	ID=g8118.t1.intron1;Parent=g8118.t1;
JASKUP010000032.1_Trichopoda_pennipes_isolate_NS2899_ptg000032l,_whole_genome_shotgun_sequence	AUGUSTUS	CDS	1766310	1766596	0.52	-	0	ID=g8118.t1.CDS2;Parent=g8118.t1;
JASKUP010000032.1_Trichopoda_pennipes_isolate_NS2899_ptg000032l,_whole_genome_shotgun_sequence	AUGUSTUS	exon	1766310	1766596	.	-	.	ID=g8118.t1.exon2;Parent=g8118.t1;
JASKUP010000032.1_Trichopoda_pennipes_isolate_NS2899_ptg000032l,_whole_genome_shotgun_sequence	AUGUSTUS	start_codon	1766594	1766596	.	-	0	ID=g8118.t1.start1;Parent=g8118.t1;
JASKUP010000032.1_Trichopoda_pennipes_isolate_NS2899_ptg000032l,_whole_genome_shotgun_sequence	AUGUSTUS	gene	1766735	1773735	.	+	.	ID=g8119;
JASKUP010000032.1_Trichopoda_pennipes_isolate_NS2899_ptg000032l,_whole_genome_shotgun_sequence	AUGUSTUS	mRNA	1766735	1773735	0.94	+	.	ID=g8119.t1;Parent=g8119;
JASKUP010000032.1_Trichopoda_pennipes_isolate_NS2899_ptg000032l,_whole_genome_shotgun_sequence	AUGUSTUS	start_codon	1766735	1766737	.	+	0	ID=g8119.t1.start1;Parent=g8119.t1;
JASKUP010000032.1_Trichopoda_pennipes_isolate_NS2899_ptg000032l,_whole_genome_shotgun_sequence	AUGUSTUS	CDS	1766735	1766785	0.94	+	0	ID=g8119.t1.CDS1;Parent=g8119.t1;
JASKUP010000032.1_Trichopoda_pennipes_isolate_NS2899_ptg000032l,_whole_genome_shotgun_sequence	AUGUSTUS	exon	1766735	1766785	.	+	.	ID=g8119.t1.exon1;Parent=g8119.t1;
JASKUP010000032.1_Trichopoda_pennipes_isolate_NS2899_ptg000032l,_whole_genome_shotgun_sequence	AUGUSTUS	intron	1766786	1767148	0.94	+	.	ID=g8119.t1.intron1;Parent=g8119.t1;
JASKUP010000032.1_Trichopoda_pennipes_isolate_NS2899_ptg000032l,_whole_genome_shotgun_sequence	AUGUSTUS	CDS	1767149	1767279	1	+	0	ID=g8119.t1.CDS2;Parent=g8119.t1;
JASKUP010000032.1_Trichopoda_pennipes_isolate_NS2899_ptg000032l,_whole_genome_shotgun_sequence	AUGUSTUS	exon	1767149	1767279	.	+	.	ID=g8119.t1.exon2;Parent=g8119.t1;
JASKUP010000032.1_Trichopoda_pennipes_isolate_NS2899_ptg000032l,_whole_genome_shotgun_sequence	AUGUSTUS	intron	1767280	1767355	1	+	.	ID=g8119.t1.intron2;Parent=g8119.t1;
JASKUP010000032.1_Trichopoda_pennipes_isolate_NS2899_ptg000032l,_whole_genome_shotgun_sequence	AUGUSTUS	CDS	1767356	1768219	1	+	1	ID=g8119.t1.CDS3;Parent=g8119.t1;
JASKUP010000032.1_Trichopoda_pennipes_isolate_NS2899_ptg000032l,_whole_genome_shotgun_sequence	AUGUSTUS	exon	1767356	1768219	.	+	.	ID=g8119.t1.exon3;Parent=g8119.t1;
JASKUP010000032.1_Trichopoda_pennipes_isolate_NS2899_ptg000032l,_whole_genome_shotgun_sequence	AUGUSTUS	intron	1768220	1772861	1	+	.	ID=g8119.t1.intron3;Parent=g8119.t1;
JASKUP010000032.1_Trichopoda_pennipes_isolate_NS2899_ptg000032l,_whole_genome_shotgun_sequence	AUGUSTUS	CDS	1772862	1773324	1	+	1	ID=g8119.t1.CDS4;Parent=g8119.t1;
JASKUP010000032.1_Trichopoda_pennipes_isolate_NS2899_ptg000032l,_whole_genome_shotgun_sequence	AUGUSTUS	exon	1772862	1773324	.	+	.	ID=g8119.t1.exon4;Parent=g8119.t1;
JASKUP010000032.1_Trichopoda_pennipes_isolate_NS2899_ptg000032l,_whole_genome_shotgun_sequence	AUGUSTUS	intron	1773325	1773384	1	+	.	ID=g8119.t1.intron4;Parent=g8119.t1;
JASKUP010000032.1_Trichopoda_pennipes_isolate_NS2899_ptg000032l,_whole_genome_shotgun_sequence	AUGUSTUS	CDS	1773385	1773543	1	+	0	ID=g8119.t1.CDS5;Parent=g8119.t1;
JASKUP010000032.1_Trichopoda_pennipes_isolate_NS2899_ptg000032l,_whole_genome_shotgun_sequence	AUGUSTUS	exon	1773385	1773543	.	+	.	ID=g8119.t1.exon5;Parent=g8119.t1;
JASKUP010000032.1_Trichopoda_pennipes_isolate_NS2899_ptg000032l,_whole_genome_shotgun_sequence	AUGUSTUS	intron	1773544	1773600	1	+	.	ID=g8119.t1.intron5;Parent=g8119.t1;
JASKUP010000032.1_Trichopoda_pennipes_isolate_NS2899_ptg000032l,_whole_genome_shotgun_sequence	AUGUSTUS	CDS	1773601	1773735	1	+	0	ID=g8119.t1.CDS6;Parent=g8119.t1;
JASKUP010000032.1_Trichopoda_pennipes_isolate_NS2899_ptg000032l,_whole_genome_shotgun_sequence	AUGUSTUS	exon	1773601	1773735	.	+	.	ID=g8119.t1.exon6;Parent=g8119.t1;
JASKUP010000032.1_Trichopoda_pennipes_isolate_NS2899_ptg000032l,_whole_genome_shotgun_sequence	AUGUSTUS	stop_codon	1773733	1773735	.	+	0	ID=g8119.t1.stop1;Parent=g8119.t1;
JASKUP010000032.1_Trichopoda_pennipes_isolate_NS2899_ptg000032l,_whole_genome_shotgun_sequence	AUGUSTUS	gene	1782588	1788577	.	-	.	ID=g8120;
JASKUP010000032.1_Trichopoda_pennipes_isolate_NS2899_ptg000032l,_whole_genome_shotgun_sequence	AUGUSTUS	mRNA	1782588	1788577	1	-	.	ID=g8120.t1;Parent=g8120;
JASKUP010000032.1_Trichopoda_pennipes_isolate_NS2899_ptg000032l,_whole_genome_shotgun_sequence	AUGUSTUS	stop_codon	1782588	1782590	.	-	0	ID=g8120.t1.stop1;Parent=g8120.t1;
JASKUP010000032.1_Trichopoda_pennipes_isolate_NS2899_ptg000032l,_whole_genome_shotgun_sequence	AUGUSTUS	CDS	1782588	1783023	1	-	1	ID=g8120.t1.CDS1;Parent=g8120.t1;
JASKUP010000032.1_Trichopoda_pennipes_isolate_NS2899_ptg000032l,_whole_genome_shotgun_sequence	AUGUSTUS	exon	1782588	1783023	.	-	.	ID=g8120.t1.exon1;Parent=g8120.t1;
JASKUP010000032.1_Trichopoda_pennipes_isolate_NS2899_ptg000032l,_whole_genome_shotgun_sequence	AUGUSTUS	intron	1783024	1783187	1	-	.	ID=g8120.t1.intron1;Parent=g8120.t1;
JASKUP010000032.1_Trichopoda_pennipes_isolate_NS2899_ptg000032l,_whole_genome_shotgun_sequence	AUGUSTUS	CDS	1783188	1783406	1	-	1	ID=g8120.t1.CDS2;Parent=g8120.t1;
JASKUP010000032.1_Trichopoda_pennipes_isolate_NS2899_ptg000032l,_whole_genome_shotgun_sequence	AUGUSTUS	exon	1783188	1783406	.	-	.	ID=g8120.t1.exon2;Parent=g8120.t1;
JASKUP010000032.1_Trichopoda_pennipes_isolate_NS2899_ptg000032l,_whole_genome_shotgun_sequence	AUGUSTUS	intron	1783407	1787082	1	-	.	ID=g8120.t1.intron2;Parent=g8120.t1;
JASKUP010000032.1_Trichopoda_pennipes_isolate_NS2899_ptg000032l,_whole_genome_shotgun_sequence	AUGUSTUS	CDS	1787083	1787872	1	-	2	ID=g8120.t1.CDS3;Parent=g8120.t1;
JASKUP010000032.1_Trichopoda_pennipes_isolate_NS2899_ptg000032l,_whole_genome_shotgun_sequence	AUGUSTUS	exon	1787083	1787872	.	-	.	ID=g8120.t1.exon3;Parent=g8120.t1;
JASKUP010000032.1_Trichopoda_pennipes_isolate_NS2899_ptg000032l,_whole_genome_shotgun_sequence	AUGUSTUS	intron	1787873	1788151	1	-	.	ID=g8120.t1.intron3;Parent=g8120.t1;
JASKUP010000032.1_Trichopoda_pennipes_isolate_NS2899_ptg000032l,_whole_genome_shotgun_sequence	AUGUSTUS	CDS	1788152	1788372	1	-	1	ID=g8120.t1.CDS4;Parent=g8120.t1;
JASKUP010000032.1_Trichopoda_pennipes_isolate_NS2899_ptg000032l,_whole_genome_shotgun_sequence	AUGUSTUS	exon	1788152	1788372	.	-	.	ID=g8120.t1.exon4;Parent=g8120.t1;
JASKUP010000032.1_Trichopoda_pennipes_isolate_NS2899_ptg000032l,_whole_genome_shotgun_sequence	AUGUSTUS	intron	1788373	1788434	1	-	.	ID=g8120.t1.intron4;Parent=g8120.t1;
JASKUP010000032.1_Trichopoda_pennipes_isolate_NS2899_ptg000032l,_whole_genome_shotgun_sequence	AUGUSTUS	CDS	1788435	1788577	1	-	0	ID=g8120.t1.CDS5;Parent=g8120.t1;
JASKUP010000032.1_Trichopoda_pennipes_isolate_NS2899_ptg000032l,_whole_genome_shotgun_sequence	AUGUSTUS	exon	1788435	1788577	.	-	.	ID=g8120.t1.exon5;Parent=g8120.t1;
JASKUP010000032.1_Trichopoda_pennipes_isolate_NS2899_ptg000032l,_whole_genome_shotgun_sequence	AUGUSTUS	start_codon	1788575	1788577	.	-	0	ID=g8120.t1.start1;Parent=g8120.t1;
JASKUP010000032.1_Trichopoda_pennipes_isolate_NS2899_ptg000032l,_whole_genome_shotgun_sequence	AUGUSTUS	gene	1847861	1848625	.	-	.	ID=g8121;
JASKUP010000032.1_Trichopoda_pennipes_isolate_NS2899_ptg000032l,_whole_genome_shotgun_sequence	AUGUSTUS	mRNA	1847861	1848625	1	-	.	ID=g8121.t1;Parent=g8121;
JASKUP010000032.1_Trichopoda_pennipes_isolate_NS2899_ptg000032l,_whole_genome_shotgun_sequence	AUGUSTUS	stop_codon	1847861	1847863	.	-	0	ID=g8121.t1.stop1;Parent=g8121.t1;
JASKUP010000032.1_Trichopoda_pennipes_isolate_NS2899_ptg000032l,_whole_genome_shotgun_sequence	AUGUSTUS	CDS	1847861	1848625	1	-	0	ID=g8121.t1.CDS1;Parent=g8121.t1;
JASKUP010000032.1_Trichopoda_pennipes_isolate_NS2899_ptg000032l,_whole_genome_shotgun_sequence	AUGUSTUS	exon	1847861	1848625	.	-	.	ID=g8121.t1.exon1;Parent=g8121.t1;
JASKUP010000032.1_Trichopoda_pennipes_isolate_NS2899_ptg000032l,_whole_genome_shotgun_sequence	AUGUSTUS	start_codon	1848623	1848625	.	-	0	ID=g8121.t1.start1;Parent=g8121.t1;
JASKUP010000032.1_Trichopoda_pennipes_isolate_NS2899_ptg000032l,_whole_genome_shotgun_sequence	AUGUSTUS	gene	1851408	1854356	.	-	.	ID=g8122;
JASKUP010000032.1_Trichopoda_pennipes_isolate_NS2899_ptg000032l,_whole_genome_shotgun_sequence	AUGUSTUS	mRNA	1851408	1854356	1	-	.	ID=g8122.t1;Parent=g8122;
JASKUP010000032.1_Trichopoda_pennipes_isolate_NS2899_ptg000032l,_whole_genome_shotgun_sequence	AUGUSTUS	stop_codon	1851408	1851410	.	-	0	ID=g8122.t1.stop1;Parent=g8122.t1;
JASKUP010000032.1_Trichopoda_pennipes_isolate_NS2899_ptg000032l,_whole_genome_shotgun_sequence	AUGUSTUS	CDS	1851408	1853302	1	-	2	ID=g8122.t1.CDS1;Parent=g8122.t1;
JASKUP010000032.1_Trichopoda_pennipes_isolate_NS2899_ptg000032l,_whole_genome_shotgun_sequence	AUGUSTUS	exon	1851408	1853302	.	-	.	ID=g8122.t1.exon1;Parent=g8122.t1;
JASKUP010000032.1_Trichopoda_pennipes_isolate_NS2899_ptg000032l,_whole_genome_shotgun_sequence	AUGUSTUS	intron	1853303	1854001	1	-	.	ID=g8122.t1.intron1;Parent=g8122.t1;
JASKUP010000032.1_Trichopoda_pennipes_isolate_NS2899_ptg000032l,_whole_genome_shotgun_sequence	AUGUSTUS	CDS	1854002	1854356	1	-	0	ID=g8122.t1.CDS2;Parent=g8122.t1;
JASKUP010000032.1_Trichopoda_pennipes_isolate_NS2899_ptg000032l,_whole_genome_shotgun_sequence	AUGUSTUS	exon	1854002	1854356	.	-	.	ID=g8122.t1.exon2;Parent=g8122.t1;
JASKUP010000032.1_Trichopoda_pennipes_isolate_NS2899_ptg000032l,_whole_genome_shotgun_sequence	AUGUSTUS	start_codon	1854354	1854356	.	-	0	ID=g8122.t1.start1;Parent=g8122.t1;
JASKUP010000032.1_Trichopoda_pennipes_isolate_NS2899_ptg000032l,_whole_genome_shotgun_sequence	AUGUSTUS	gene	1859855	1860316	.	-	.	ID=g8123;
JASKUP010000032.1_Trichopoda_pennipes_isolate_NS2899_ptg000032l,_whole_genome_shotgun_sequence	AUGUSTUS	mRNA	1859855	1860316	1	-	.	ID=g8123.t1;Parent=g8123;
JASKUP010000032.1_Trichopoda_pennipes_isolate_NS2899_ptg000032l,_whole_genome_shotgun_sequence	AUGUSTUS	stop_codon	1859855	1859857	.	-	0	ID=g8123.t1.stop1;Parent=g8123.t1;
JASKUP010000032.1_Trichopoda_pennipes_isolate_NS2899_ptg000032l,_whole_genome_shotgun_sequence	AUGUSTUS	CDS	1859855	1860144	1	-	2	ID=g8123.t1.CDS1;Parent=g8123.t1;
JASKUP010000032.1_Trichopoda_pennipes_isolate_NS2899_ptg000032l,_whole_genome_shotgun_sequence	AUGUSTUS	exon	1859855	1860144	.	-	.	ID=g8123.t1.exon1;Parent=g8123.t1;
JASKUP010000032.1_Trichopoda_pennipes_isolate_NS2899_ptg000032l,_whole_genome_shotgun_sequence	AUGUSTUS	intron	1860145	1860279	1	-	.	ID=g8123.t1.intron1;Parent=g8123.t1;
JASKUP010000032.1_Trichopoda_pennipes_isolate_NS2899_ptg000032l,_whole_genome_shotgun_sequence	AUGUSTUS	CDS	1860280	1860316	1	-	0	ID=g8123.t1.CDS2;Parent=g8123.t1;
JASKUP010000032.1_Trichopoda_pennipes_isolate_NS2899_ptg000032l,_whole_genome_shotgun_sequence	AUGUSTUS	exon	1860280	1860316	.	-	.	ID=g8123.t1.exon2;Parent=g8123.t1;
JASKUP010000032.1_Trichopoda_pennipes_isolate_NS2899_ptg000032l,_whole_genome_shotgun_sequence	AUGUSTUS	start_codon	1860314	1860316	.	-	0	ID=g8123.t1.start1;Parent=g8123.t1;
JASKUP010000032.1_Trichopoda_pennipes_isolate_NS2899_ptg000032l,_whole_genome_shotgun_sequence	AUGUSTUS	gene	1870611	1874077	.	-	.	ID=g8124;
JASKUP010000032.1_Trichopoda_pennipes_isolate_NS2899_ptg000032l,_whole_genome_shotgun_sequence	AUGUSTUS	mRNA	1870611	1874077	1	-	.	ID=g8124.t1;Parent=g8124;
JASKUP010000032.1_Trichopoda_pennipes_isolate_NS2899_ptg000032l,_whole_genome_shotgun_sequence	AUGUSTUS	stop_codon	1870611	1870613	.	-	0	ID=g8124.t1.stop1;Parent=g8124.t1;
JASKUP010000032.1_Trichopoda_pennipes_isolate_NS2899_ptg000032l,_whole_genome_shotgun_sequence	AUGUSTUS	CDS	1870611	1871091	1	-	1	ID=g8124.t1.CDS1;Parent=g8124.t1;
JASKUP010000032.1_Trichopoda_pennipes_isolate_NS2899_ptg000032l,_whole_genome_shotgun_sequence	AUGUSTUS	exon	1870611	1871091	.	-	.	ID=g8124.t1.exon1;Parent=g8124.t1;
JASKUP010000032.1_Trichopoda_pennipes_isolate_NS2899_ptg000032l,_whole_genome_shotgun_sequence	AUGUSTUS	intron	1871092	1871182	1	-	.	ID=g8124.t1.intron1;Parent=g8124.t1;
JASKUP010000032.1_Trichopoda_pennipes_isolate_NS2899_ptg000032l,_whole_genome_shotgun_sequence	AUGUSTUS	CDS	1871183	1871360	1	-	2	ID=g8124.t1.CDS2;Parent=g8124.t1;
JASKUP010000032.1_Trichopoda_pennipes_isolate_NS2899_ptg000032l,_whole_genome_shotgun_sequence	AUGUSTUS	exon	1871183	1871360	.	-	.	ID=g8124.t1.exon2;Parent=g8124.t1;
JASKUP010000032.1_Trichopoda_pennipes_isolate_NS2899_ptg000032l,_whole_genome_shotgun_sequence	AUGUSTUS	intron	1871361	1871434	1	-	.	ID=g8124.t1.intron2;Parent=g8124.t1;
JASKUP010000032.1_Trichopoda_pennipes_isolate_NS2899_ptg000032l,_whole_genome_shotgun_sequence	AUGUSTUS	CDS	1871435	1872767	1	-	0	ID=g8124.t1.CDS3;Parent=g8124.t1;
JASKUP010000032.1_Trichopoda_pennipes_isolate_NS2899_ptg000032l,_whole_genome_shotgun_sequence	AUGUSTUS	exon	1871435	1872767	.	-	.	ID=g8124.t1.exon3;Parent=g8124.t1;
JASKUP010000032.1_Trichopoda_pennipes_isolate_NS2899_ptg000032l,_whole_genome_shotgun_sequence	AUGUSTUS	intron	1872768	1873759	1	-	.	ID=g8124.t1.intron3;Parent=g8124.t1;
JASKUP010000032.1_Trichopoda_pennipes_isolate_NS2899_ptg000032l,_whole_genome_shotgun_sequence	AUGUSTUS	CDS	1873760	1874077	1	-	0	ID=g8124.t1.CDS4;Parent=g8124.t1;
JASKUP010000032.1_Trichopoda_pennipes_isolate_NS2899_ptg000032l,_whole_genome_shotgun_sequence	AUGUSTUS	exon	1873760	1874077	.	-	.	ID=g8124.t1.exon4;Parent=g8124.t1;
JASKUP010000032.1_Trichopoda_pennipes_isolate_NS2899_ptg000032l,_whole_genome_shotgun_sequence	AUGUSTUS	start_codon	1874075	1874077	.	-	0	ID=g8124.t1.start1;Parent=g8124.t1;
JASKUP010000032.1_Trichopoda_pennipes_isolate_NS2899_ptg000032l,_whole_genome_shotgun_sequence	AUGUSTUS	gene	1901303	1903629	.	-	.	ID=g8125;
JASKUP010000032.1_Trichopoda_pennipes_isolate_NS2899_ptg000032l,_whole_genome_shotgun_sequence	AUGUSTUS	mRNA	1901303	1903521	1	-	.	ID=g8125.t1;Parent=g8125;
JASKUP010000032.1_Trichopoda_pennipes_isolate_NS2899_ptg000032l,_whole_genome_shotgun_sequence	AUGUSTUS	stop_codon	1901303	1901305	.	-	0	ID=g8125.t1.stop1;Parent=g8125.t1;
JASKUP010000032.1_Trichopoda_pennipes_isolate_NS2899_ptg000032l,_whole_genome_shotgun_sequence	AUGUSTUS	CDS	1901303	1902334	1	-	0	ID=g8125.t1.CDS1;Parent=g8125.t1;
JASKUP010000032.1_Trichopoda_pennipes_isolate_NS2899_ptg000032l,_whole_genome_shotgun_sequence	AUGUSTUS	exon	1901303	1902334	.	-	.	ID=g8125.t1.exon1;Parent=g8125.t1;
JASKUP010000032.1_Trichopoda_pennipes_isolate_NS2899_ptg000032l,_whole_genome_shotgun_sequence	AUGUSTUS	intron	1902335	1902420	1	-	.	ID=g8125.t1.intron1;Parent=g8125.t1;
JASKUP010000032.1_Trichopoda_pennipes_isolate_NS2899_ptg000032l,_whole_genome_shotgun_sequence	AUGUSTUS	CDS	1902421	1903521	1	-	0	ID=g8125.t1.CDS2;Parent=g8125.t1;
JASKUP010000032.1_Trichopoda_pennipes_isolate_NS2899_ptg000032l,_whole_genome_shotgun_sequence	AUGUSTUS	exon	1902421	1903521	.	-	.	ID=g8125.t1.exon2;Parent=g8125.t1;
JASKUP010000032.1_Trichopoda_pennipes_isolate_NS2899_ptg000032l,_whole_genome_shotgun_sequence	AUGUSTUS	start_codon	1903519	1903521	.	-	0	ID=g8125.t1.start1;Parent=g8125.t1;
JASKUP010000032.1_Trichopoda_pennipes_isolate_NS2899_ptg000032l,_whole_genome_shotgun_sequence	GeneMark.hmm3	mRNA	1901303	1903629	.	-	.	ID=g8125.t2;Parent=g8125;
JASKUP010000032.1_Trichopoda_pennipes_isolate_NS2899_ptg000032l,_whole_genome_shotgun_sequence	GeneMark.hmm3	stop_codon	1901303	1901305	.	-	0	ID=g8125.t2.stop1;Parent=g8125.t2;
JASKUP010000032.1_Trichopoda_pennipes_isolate_NS2899_ptg000032l,_whole_genome_shotgun_sequence	GeneMark.hmm3	CDS	1901303	1902334	.	-	0	ID=g8125.t2.CDS1;Parent=g8125.t2;
JASKUP010000032.1_Trichopoda_pennipes_isolate_NS2899_ptg000032l,_whole_genome_shotgun_sequence	GeneMark.hmm3	exon	1901303	1902334	0	-	.	ID=g8125.t2.exon1;Parent=g8125.t2;
JASKUP010000032.1_Trichopoda_pennipes_isolate_NS2899_ptg000032l,_whole_genome_shotgun_sequence	GeneMark.hmm3	intron	1902335	1902420	.	-	0	ID=g8125.t2.intron1;Parent=g8125.t2;
JASKUP010000032.1_Trichopoda_pennipes_isolate_NS2899_ptg000032l,_whole_genome_shotgun_sequence	GeneMark.hmm3	CDS	1902421	1903629	.	-	0	ID=g8125.t2.CDS2;Parent=g8125.t2;
JASKUP010000032.1_Trichopoda_pennipes_isolate_NS2899_ptg000032l,_whole_genome_shotgun_sequence	GeneMark.hmm3	exon	1902421	1903629	0	-	.	ID=g8125.t2.exon2;Parent=g8125.t2;
JASKUP010000032.1_Trichopoda_pennipes_isolate_NS2899_ptg000032l,_whole_genome_shotgun_sequence	GeneMark.hmm3	start_codon	1903627	1903629	.	-	0	ID=g8125.t2.start1;Parent=g8125.t2;
JASKUP010000032.1_Trichopoda_pennipes_isolate_NS2899_ptg000032l,_whole_genome_shotgun_sequence	AUGUSTUS	gene	1982022	1985272	.	-	.	ID=g8126;
JASKUP010000032.1_Trichopoda_pennipes_isolate_NS2899_ptg000032l,_whole_genome_shotgun_sequence	AUGUSTUS	mRNA	1982022	1985272	0.93	-	.	ID=g8126.t1;Parent=g8126;
JASKUP010000032.1_Trichopoda_pennipes_isolate_NS2899_ptg000032l,_whole_genome_shotgun_sequence	AUGUSTUS	stop_codon	1982022	1982024	.	-	0	ID=g8126.t1.stop1;Parent=g8126.t1;
JASKUP010000032.1_Trichopoda_pennipes_isolate_NS2899_ptg000032l,_whole_genome_shotgun_sequence	AUGUSTUS	CDS	1982022	1982059	1	-	2	ID=g8126.t1.CDS1;Parent=g8126.t1;
JASKUP010000032.1_Trichopoda_pennipes_isolate_NS2899_ptg000032l,_whole_genome_shotgun_sequence	AUGUSTUS	exon	1982022	1982059	.	-	.	ID=g8126.t1.exon1;Parent=g8126.t1;
JASKUP010000032.1_Trichopoda_pennipes_isolate_NS2899_ptg000032l,_whole_genome_shotgun_sequence	AUGUSTUS	intron	1982060	1982127	1	-	.	ID=g8126.t1.intron1;Parent=g8126.t1;
JASKUP010000032.1_Trichopoda_pennipes_isolate_NS2899_ptg000032l,_whole_genome_shotgun_sequence	AUGUSTUS	CDS	1982128	1982304	1	-	2	ID=g8126.t1.CDS2;Parent=g8126.t1;
JASKUP010000032.1_Trichopoda_pennipes_isolate_NS2899_ptg000032l,_whole_genome_shotgun_sequence	AUGUSTUS	exon	1982128	1982304	.	-	.	ID=g8126.t1.exon2;Parent=g8126.t1;
JASKUP010000032.1_Trichopoda_pennipes_isolate_NS2899_ptg000032l,_whole_genome_shotgun_sequence	AUGUSTUS	intron	1982305	1985256	0.93	-	.	ID=g8126.t1.intron2;Parent=g8126.t1;
JASKUP010000032.1_Trichopoda_pennipes_isolate_NS2899_ptg000032l,_whole_genome_shotgun_sequence	AUGUSTUS	CDS	1985257	1985272	0.93	-	0	ID=g8126.t1.CDS3;Parent=g8126.t1;
JASKUP010000032.1_Trichopoda_pennipes_isolate_NS2899_ptg000032l,_whole_genome_shotgun_sequence	AUGUSTUS	exon	1985257	1985272	.	-	.	ID=g8126.t1.exon3;Parent=g8126.t1;
JASKUP010000032.1_Trichopoda_pennipes_isolate_NS2899_ptg000032l,_whole_genome_shotgun_sequence	AUGUSTUS	start_codon	1985270	1985272	.	-	0	ID=g8126.t1.start1;Parent=g8126.t1;
JASKUP010000032.1_Trichopoda_pennipes_isolate_NS2899_ptg000032l,_whole_genome_shotgun_sequence	AUGUSTUS	gene	2011016	2011491	.	+	.	ID=g8127;
JASKUP010000032.1_Trichopoda_pennipes_isolate_NS2899_ptg000032l,_whole_genome_shotgun_sequence	AUGUSTUS	mRNA	2011016	2011491	0.84	+	.	ID=g8127.t1;Parent=g8127;
JASKUP010000032.1_Trichopoda_pennipes_isolate_NS2899_ptg000032l,_whole_genome_shotgun_sequence	AUGUSTUS	start_codon	2011016	2011018	.	+	0	ID=g8127.t1.start1;Parent=g8127.t1;
JASKUP010000032.1_Trichopoda_pennipes_isolate_NS2899_ptg000032l,_whole_genome_shotgun_sequence	AUGUSTUS	CDS	2011016	2011192	0.84	+	0	ID=g8127.t1.CDS1;Parent=g8127.t1;
JASKUP010000032.1_Trichopoda_pennipes_isolate_NS2899_ptg000032l,_whole_genome_shotgun_sequence	AUGUSTUS	exon	2011016	2011192	.	+	.	ID=g8127.t1.exon1;Parent=g8127.t1;
JASKUP010000032.1_Trichopoda_pennipes_isolate_NS2899_ptg000032l,_whole_genome_shotgun_sequence	AUGUSTUS	intron	2011193	2011260	1	+	.	ID=g8127.t1.intron1;Parent=g8127.t1;
JASKUP010000032.1_Trichopoda_pennipes_isolate_NS2899_ptg000032l,_whole_genome_shotgun_sequence	AUGUSTUS	CDS	2011261	2011491	1	+	0	ID=g8127.t1.CDS2;Parent=g8127.t1;
JASKUP010000032.1_Trichopoda_pennipes_isolate_NS2899_ptg000032l,_whole_genome_shotgun_sequence	AUGUSTUS	exon	2011261	2011491	.	+	.	ID=g8127.t1.exon2;Parent=g8127.t1;
JASKUP010000032.1_Trichopoda_pennipes_isolate_NS2899_ptg000032l,_whole_genome_shotgun_sequence	AUGUSTUS	stop_codon	2011489	2011491	.	+	0	ID=g8127.t1.stop1;Parent=g8127.t1;
JASKUP010000032.1_Trichopoda_pennipes_isolate_NS2899_ptg000032l,_whole_genome_shotgun_sequence	AUGUSTUS	gene	2011777	2012082	.	+	.	ID=g8128;
JASKUP010000032.1_Trichopoda_pennipes_isolate_NS2899_ptg000032l,_whole_genome_shotgun_sequence	AUGUSTUS	mRNA	2011777	2012082	1	+	.	ID=g8128.t1;Parent=g8128;
JASKUP010000032.1_Trichopoda_pennipes_isolate_NS2899_ptg000032l,_whole_genome_shotgun_sequence	AUGUSTUS	start_codon	2011777	2011779	.	+	0	ID=g8128.t1.start1;Parent=g8128.t1;
JASKUP010000032.1_Trichopoda_pennipes_isolate_NS2899_ptg000032l,_whole_genome_shotgun_sequence	AUGUSTUS	CDS	2011777	2012082	1	+	0	ID=g8128.t1.CDS1;Parent=g8128.t1;
JASKUP010000032.1_Trichopoda_pennipes_isolate_NS2899_ptg000032l,_whole_genome_shotgun_sequence	AUGUSTUS	exon	2011777	2012082	.	+	.	ID=g8128.t1.exon1;Parent=g8128.t1;
JASKUP010000032.1_Trichopoda_pennipes_isolate_NS2899_ptg000032l,_whole_genome_shotgun_sequence	AUGUSTUS	stop_codon	2012080	2012082	.	+	0	ID=g8128.t1.stop1;Parent=g8128.t1;
JASKUP010000032.1_Trichopoda_pennipes_isolate_NS2899_ptg000032l,_whole_genome_shotgun_sequence	AUGUSTUS	gene	2012239	2013071	.	-	.	ID=g8129;
JASKUP010000032.1_Trichopoda_pennipes_isolate_NS2899_ptg000032l,_whole_genome_shotgun_sequence	AUGUSTUS	mRNA	2012239	2013071	1	-	.	ID=g8129.t1;Parent=g8129;
JASKUP010000032.1_Trichopoda_pennipes_isolate_NS2899_ptg000032l,_whole_genome_shotgun_sequence	AUGUSTUS	stop_codon	2012239	2012241	.	-	0	ID=g8129.t1.stop1;Parent=g8129.t1;
JASKUP010000032.1_Trichopoda_pennipes_isolate_NS2899_ptg000032l,_whole_genome_shotgun_sequence	AUGUSTUS	CDS	2012239	2012296	1	-	1	ID=g8129.t1.CDS1;Parent=g8129.t1;
JASKUP010000032.1_Trichopoda_pennipes_isolate_NS2899_ptg000032l,_whole_genome_shotgun_sequence	AUGUSTUS	exon	2012239	2012296	.	-	.	ID=g8129.t1.exon1;Parent=g8129.t1;
JASKUP010000032.1_Trichopoda_pennipes_isolate_NS2899_ptg000032l,_whole_genome_shotgun_sequence	AUGUSTUS	intron	2012297	2012351	1	-	.	ID=g8129.t1.intron1;Parent=g8129.t1;
JASKUP010000032.1_Trichopoda_pennipes_isolate_NS2899_ptg000032l,_whole_genome_shotgun_sequence	AUGUSTUS	CDS	2012352	2012779	1	-	0	ID=g8129.t1.CDS2;Parent=g8129.t1;
JASKUP010000032.1_Trichopoda_pennipes_isolate_NS2899_ptg000032l,_whole_genome_shotgun_sequence	AUGUSTUS	exon	2012352	2012779	.	-	.	ID=g8129.t1.exon2;Parent=g8129.t1;
JASKUP010000032.1_Trichopoda_pennipes_isolate_NS2899_ptg000032l,_whole_genome_shotgun_sequence	AUGUSTUS	intron	2012780	2012840	1	-	.	ID=g8129.t1.intron2;Parent=g8129.t1;
JASKUP010000032.1_Trichopoda_pennipes_isolate_NS2899_ptg000032l,_whole_genome_shotgun_sequence	AUGUSTUS	CDS	2012841	2013071	1	-	0	ID=g8129.t1.CDS3;Parent=g8129.t1;
JASKUP010000032.1_Trichopoda_pennipes_isolate_NS2899_ptg000032l,_whole_genome_shotgun_sequence	AUGUSTUS	exon	2012841	2013071	.	-	.	ID=g8129.t1.exon3;Parent=g8129.t1;
JASKUP010000032.1_Trichopoda_pennipes_isolate_NS2899_ptg000032l,_whole_genome_shotgun_sequence	AUGUSTUS	start_codon	2013069	2013071	.	-	0	ID=g8129.t1.start1;Parent=g8129.t1;
JASKUP010000032.1_Trichopoda_pennipes_isolate_NS2899_ptg000032l,_whole_genome_shotgun_sequence	AUGUSTUS	gene	2140199	2157278	.	+	.	ID=g8130;
JASKUP010000032.1_Trichopoda_pennipes_isolate_NS2899_ptg000032l,_whole_genome_shotgun_sequence	AUGUSTUS	mRNA	2140199	2157278	0.62	+	.	ID=g8130.t1;Parent=g8130;
JASKUP010000032.1_Trichopoda_pennipes_isolate_NS2899_ptg000032l,_whole_genome_shotgun_sequence	AUGUSTUS	start_codon	2140199	2140201	.	+	0	ID=g8130.t1.start1;Parent=g8130.t1;
JASKUP010000032.1_Trichopoda_pennipes_isolate_NS2899_ptg000032l,_whole_genome_shotgun_sequence	AUGUSTUS	CDS	2140199	2140360	0.62	+	0	ID=g8130.t1.CDS1;Parent=g8130.t1;
JASKUP010000032.1_Trichopoda_pennipes_isolate_NS2899_ptg000032l,_whole_genome_shotgun_sequence	AUGUSTUS	exon	2140199	2140360	.	+	.	ID=g8130.t1.exon1;Parent=g8130.t1;
JASKUP010000032.1_Trichopoda_pennipes_isolate_NS2899_ptg000032l,_whole_genome_shotgun_sequence	AUGUSTUS	intron	2140361	2156370	0.63	+	.	ID=g8130.t1.intron1;Parent=g8130.t1;
JASKUP010000032.1_Trichopoda_pennipes_isolate_NS2899_ptg000032l,_whole_genome_shotgun_sequence	AUGUSTUS	CDS	2156371	2156486	1	+	0	ID=g8130.t1.CDS2;Parent=g8130.t1;
JASKUP010000032.1_Trichopoda_pennipes_isolate_NS2899_ptg000032l,_whole_genome_shotgun_sequence	AUGUSTUS	exon	2156371	2156486	.	+	.	ID=g8130.t1.exon2;Parent=g8130.t1;
JASKUP010000032.1_Trichopoda_pennipes_isolate_NS2899_ptg000032l,_whole_genome_shotgun_sequence	AUGUSTUS	intron	2156487	2156551	1	+	.	ID=g8130.t1.intron2;Parent=g8130.t1;
JASKUP010000032.1_Trichopoda_pennipes_isolate_NS2899_ptg000032l,_whole_genome_shotgun_sequence	AUGUSTUS	CDS	2156552	2157278	1	+	1	ID=g8130.t1.CDS3;Parent=g8130.t1;
JASKUP010000032.1_Trichopoda_pennipes_isolate_NS2899_ptg000032l,_whole_genome_shotgun_sequence	AUGUSTUS	exon	2156552	2157278	.	+	.	ID=g8130.t1.exon3;Parent=g8130.t1;
JASKUP010000032.1_Trichopoda_pennipes_isolate_NS2899_ptg000032l,_whole_genome_shotgun_sequence	AUGUSTUS	stop_codon	2157276	2157278	.	+	0	ID=g8130.t1.stop1;Parent=g8130.t1;
JASKUP010000032.1_Trichopoda_pennipes_isolate_NS2899_ptg000032l,_whole_genome_shotgun_sequence	AUGUSTUS	gene	2160596	2161369	.	-	.	ID=g8131;
JASKUP010000032.1_Trichopoda_pennipes_isolate_NS2899_ptg000032l,_whole_genome_shotgun_sequence	AUGUSTUS	mRNA	2160596	2161369	1	-	.	ID=g8131.t1;Parent=g8131;
JASKUP010000032.1_Trichopoda_pennipes_isolate_NS2899_ptg000032l,_whole_genome_shotgun_sequence	AUGUSTUS	stop_codon	2160596	2160598	.	-	0	ID=g8131.t1.stop1;Parent=g8131.t1;
JASKUP010000032.1_Trichopoda_pennipes_isolate_NS2899_ptg000032l,_whole_genome_shotgun_sequence	AUGUSTUS	CDS	2160596	2161369	1	-	0	ID=g8131.t1.CDS1;Parent=g8131.t1;
JASKUP010000032.1_Trichopoda_pennipes_isolate_NS2899_ptg000032l,_whole_genome_shotgun_sequence	AUGUSTUS	exon	2160596	2161369	.	-	.	ID=g8131.t1.exon1;Parent=g8131.t1;
JASKUP010000032.1_Trichopoda_pennipes_isolate_NS2899_ptg000032l,_whole_genome_shotgun_sequence	AUGUSTUS	start_codon	2161367	2161369	.	-	0	ID=g8131.t1.start1;Parent=g8131.t1;
JASKUP010000032.1_Trichopoda_pennipes_isolate_NS2899_ptg000032l,_whole_genome_shotgun_sequence	AUGUSTUS	gene	2258423	2299972	.	-	.	ID=g8132;
JASKUP010000032.1_Trichopoda_pennipes_isolate_NS2899_ptg000032l,_whole_genome_shotgun_sequence	AUGUSTUS	mRNA	2258423	2299972	0.92	-	.	ID=g8132.t1;Parent=g8132;
JASKUP010000032.1_Trichopoda_pennipes_isolate_NS2899_ptg000032l,_whole_genome_shotgun_sequence	AUGUSTUS	stop_codon	2258423	2258425	.	-	0	ID=g8132.t1.stop1;Parent=g8132.t1;
JASKUP010000032.1_Trichopoda_pennipes_isolate_NS2899_ptg000032l,_whole_genome_shotgun_sequence	AUGUSTUS	CDS	2258423	2258488	1	-	0	ID=g8132.t1.CDS1;Parent=g8132.t1;
JASKUP010000032.1_Trichopoda_pennipes_isolate_NS2899_ptg000032l,_whole_genome_shotgun_sequence	AUGUSTUS	exon	2258423	2258488	.	-	.	ID=g8132.t1.exon1;Parent=g8132.t1;
JASKUP010000032.1_Trichopoda_pennipes_isolate_NS2899_ptg000032l,_whole_genome_shotgun_sequence	AUGUSTUS	intron	2258489	2258564	1	-	.	ID=g8132.t1.intron1;Parent=g8132.t1;
JASKUP010000032.1_Trichopoda_pennipes_isolate_NS2899_ptg000032l,_whole_genome_shotgun_sequence	AUGUSTUS	CDS	2258565	2258675	1	-	0	ID=g8132.t1.CDS2;Parent=g8132.t1;
JASKUP010000032.1_Trichopoda_pennipes_isolate_NS2899_ptg000032l,_whole_genome_shotgun_sequence	AUGUSTUS	exon	2258565	2258675	.	-	.	ID=g8132.t1.exon2;Parent=g8132.t1;
JASKUP010000032.1_Trichopoda_pennipes_isolate_NS2899_ptg000032l,_whole_genome_shotgun_sequence	AUGUSTUS	intron	2258676	2270311	1	-	.	ID=g8132.t1.intron2;Parent=g8132.t1;
JASKUP010000032.1_Trichopoda_pennipes_isolate_NS2899_ptg000032l,_whole_genome_shotgun_sequence	AUGUSTUS	CDS	2270312	2270482	1	-	0	ID=g8132.t1.CDS3;Parent=g8132.t1;
JASKUP010000032.1_Trichopoda_pennipes_isolate_NS2899_ptg000032l,_whole_genome_shotgun_sequence	AUGUSTUS	exon	2270312	2270482	.	-	.	ID=g8132.t1.exon3;Parent=g8132.t1;
JASKUP010000032.1_Trichopoda_pennipes_isolate_NS2899_ptg000032l,_whole_genome_shotgun_sequence	AUGUSTUS	intron	2270483	2270633	1	-	.	ID=g8132.t1.intron3;Parent=g8132.t1;
JASKUP010000032.1_Trichopoda_pennipes_isolate_NS2899_ptg000032l,_whole_genome_shotgun_sequence	AUGUSTUS	CDS	2270634	2270741	1	-	0	ID=g8132.t1.CDS4;Parent=g8132.t1;
JASKUP010000032.1_Trichopoda_pennipes_isolate_NS2899_ptg000032l,_whole_genome_shotgun_sequence	AUGUSTUS	exon	2270634	2270741	.	-	.	ID=g8132.t1.exon4;Parent=g8132.t1;
JASKUP010000032.1_Trichopoda_pennipes_isolate_NS2899_ptg000032l,_whole_genome_shotgun_sequence	AUGUSTUS	intron	2270742	2271001	1	-	.	ID=g8132.t1.intron4;Parent=g8132.t1;
JASKUP010000032.1_Trichopoda_pennipes_isolate_NS2899_ptg000032l,_whole_genome_shotgun_sequence	AUGUSTUS	CDS	2271002	2271226	1	-	0	ID=g8132.t1.CDS5;Parent=g8132.t1;
JASKUP010000032.1_Trichopoda_pennipes_isolate_NS2899_ptg000032l,_whole_genome_shotgun_sequence	AUGUSTUS	exon	2271002	2271226	.	-	.	ID=g8132.t1.exon5;Parent=g8132.t1;
JASKUP010000032.1_Trichopoda_pennipes_isolate_NS2899_ptg000032l,_whole_genome_shotgun_sequence	AUGUSTUS	intron	2271227	2274719	1	-	.	ID=g8132.t1.intron5;Parent=g8132.t1;
JASKUP010000032.1_Trichopoda_pennipes_isolate_NS2899_ptg000032l,_whole_genome_shotgun_sequence	AUGUSTUS	CDS	2274720	2280332	0.99	-	0	ID=g8132.t1.CDS6;Parent=g8132.t1;
JASKUP010000032.1_Trichopoda_pennipes_isolate_NS2899_ptg000032l,_whole_genome_shotgun_sequence	AUGUSTUS	exon	2274720	2280332	.	-	.	ID=g8132.t1.exon6;Parent=g8132.t1;
JASKUP010000032.1_Trichopoda_pennipes_isolate_NS2899_ptg000032l,_whole_genome_shotgun_sequence	AUGUSTUS	intron	2280333	2285645	0.99	-	.	ID=g8132.t1.intron6;Parent=g8132.t1;
JASKUP010000032.1_Trichopoda_pennipes_isolate_NS2899_ptg000032l,_whole_genome_shotgun_sequence	AUGUSTUS	CDS	2285646	2285695	1	-	2	ID=g8132.t1.CDS7;Parent=g8132.t1;
JASKUP010000032.1_Trichopoda_pennipes_isolate_NS2899_ptg000032l,_whole_genome_shotgun_sequence	AUGUSTUS	exon	2285646	2285695	.	-	.	ID=g8132.t1.exon7;Parent=g8132.t1;
JASKUP010000032.1_Trichopoda_pennipes_isolate_NS2899_ptg000032l,_whole_genome_shotgun_sequence	AUGUSTUS	intron	2285696	2285753	1	-	.	ID=g8132.t1.intron7;Parent=g8132.t1;
JASKUP010000032.1_Trichopoda_pennipes_isolate_NS2899_ptg000032l,_whole_genome_shotgun_sequence	AUGUSTUS	CDS	2285754	2285904	1	-	0	ID=g8132.t1.CDS8;Parent=g8132.t1;
JASKUP010000032.1_Trichopoda_pennipes_isolate_NS2899_ptg000032l,_whole_genome_shotgun_sequence	AUGUSTUS	exon	2285754	2285904	.	-	.	ID=g8132.t1.exon8;Parent=g8132.t1;
JASKUP010000032.1_Trichopoda_pennipes_isolate_NS2899_ptg000032l,_whole_genome_shotgun_sequence	AUGUSTUS	intron	2285905	2290213	1	-	.	ID=g8132.t1.intron8;Parent=g8132.t1;
JASKUP010000032.1_Trichopoda_pennipes_isolate_NS2899_ptg000032l,_whole_genome_shotgun_sequence	AUGUSTUS	CDS	2290214	2290348	1	-	0	ID=g8132.t1.CDS9;Parent=g8132.t1;
JASKUP010000032.1_Trichopoda_pennipes_isolate_NS2899_ptg000032l,_whole_genome_shotgun_sequence	AUGUSTUS	exon	2290214	2290348	.	-	.	ID=g8132.t1.exon9;Parent=g8132.t1;
JASKUP010000032.1_Trichopoda_pennipes_isolate_NS2899_ptg000032l,_whole_genome_shotgun_sequence	AUGUSTUS	intron	2290349	2290896	1	-	.	ID=g8132.t1.intron9;Parent=g8132.t1;
JASKUP010000032.1_Trichopoda_pennipes_isolate_NS2899_ptg000032l,_whole_genome_shotgun_sequence	AUGUSTUS	CDS	2290897	2291024	1	-	2	ID=g8132.t1.CDS10;Parent=g8132.t1;
JASKUP010000032.1_Trichopoda_pennipes_isolate_NS2899_ptg000032l,_whole_genome_shotgun_sequence	AUGUSTUS	exon	2290897	2291024	.	-	.	ID=g8132.t1.exon10;Parent=g8132.t1;
JASKUP010000032.1_Trichopoda_pennipes_isolate_NS2899_ptg000032l,_whole_genome_shotgun_sequence	AUGUSTUS	intron	2291025	2291086	1	-	.	ID=g8132.t1.intron10;Parent=g8132.t1;
JASKUP010000032.1_Trichopoda_pennipes_isolate_NS2899_ptg000032l,_whole_genome_shotgun_sequence	AUGUSTUS	CDS	2291087	2291445	1	-	1	ID=g8132.t1.CDS11;Parent=g8132.t1;
JASKUP010000032.1_Trichopoda_pennipes_isolate_NS2899_ptg000032l,_whole_genome_shotgun_sequence	AUGUSTUS	exon	2291087	2291445	.	-	.	ID=g8132.t1.exon11;Parent=g8132.t1;
JASKUP010000032.1_Trichopoda_pennipes_isolate_NS2899_ptg000032l,_whole_genome_shotgun_sequence	AUGUSTUS	intron	2291446	2294379	1	-	.	ID=g8132.t1.intron11;Parent=g8132.t1;
JASKUP010000032.1_Trichopoda_pennipes_isolate_NS2899_ptg000032l,_whole_genome_shotgun_sequence	AUGUSTUS	CDS	2294380	2294532	1	-	1	ID=g8132.t1.CDS12;Parent=g8132.t1;
JASKUP010000032.1_Trichopoda_pennipes_isolate_NS2899_ptg000032l,_whole_genome_shotgun_sequence	AUGUSTUS	exon	2294380	2294532	.	-	.	ID=g8132.t1.exon12;Parent=g8132.t1;
JASKUP010000032.1_Trichopoda_pennipes_isolate_NS2899_ptg000032l,_whole_genome_shotgun_sequence	AUGUSTUS	intron	2294533	2299314	0.93	-	.	ID=g8132.t1.intron12;Parent=g8132.t1;
JASKUP010000032.1_Trichopoda_pennipes_isolate_NS2899_ptg000032l,_whole_genome_shotgun_sequence	AUGUSTUS	CDS	2299315	2299760	1	-	0	ID=g8132.t1.CDS13;Parent=g8132.t1;
JASKUP010000032.1_Trichopoda_pennipes_isolate_NS2899_ptg000032l,_whole_genome_shotgun_sequence	AUGUSTUS	exon	2299315	2299760	.	-	.	ID=g8132.t1.exon13;Parent=g8132.t1;
JASKUP010000032.1_Trichopoda_pennipes_isolate_NS2899_ptg000032l,_whole_genome_shotgun_sequence	AUGUSTUS	intron	2299761	2299831	1	-	.	ID=g8132.t1.intron13;Parent=g8132.t1;
JASKUP010000032.1_Trichopoda_pennipes_isolate_NS2899_ptg000032l,_whole_genome_shotgun_sequence	AUGUSTUS	CDS	2299832	2299972	1	-	0	ID=g8132.t1.CDS14;Parent=g8132.t1;
JASKUP010000032.1_Trichopoda_pennipes_isolate_NS2899_ptg000032l,_whole_genome_shotgun_sequence	AUGUSTUS	exon	2299832	2299972	.	-	.	ID=g8132.t1.exon14;Parent=g8132.t1;
JASKUP010000032.1_Trichopoda_pennipes_isolate_NS2899_ptg000032l,_whole_genome_shotgun_sequence	AUGUSTUS	start_codon	2299970	2299972	.	-	0	ID=g8132.t1.start1;Parent=g8132.t1;
JASKUP010000032.1_Trichopoda_pennipes_isolate_NS2899_ptg000032l,_whole_genome_shotgun_sequence	AUGUSTUS	gene	2347961	2349066	.	+	.	ID=g8133;
JASKUP010000032.1_Trichopoda_pennipes_isolate_NS2899_ptg000032l,_whole_genome_shotgun_sequence	AUGUSTUS	mRNA	2347961	2349066	1	+	.	ID=g8133.t1;Parent=g8133;
JASKUP010000032.1_Trichopoda_pennipes_isolate_NS2899_ptg000032l,_whole_genome_shotgun_sequence	AUGUSTUS	start_codon	2347961	2347963	.	+	0	ID=g8133.t1.start1;Parent=g8133.t1;
JASKUP010000032.1_Trichopoda_pennipes_isolate_NS2899_ptg000032l,_whole_genome_shotgun_sequence	AUGUSTUS	CDS	2347961	2348876	1	+	0	ID=g8133.t1.CDS1;Parent=g8133.t1;
JASKUP010000032.1_Trichopoda_pennipes_isolate_NS2899_ptg000032l,_whole_genome_shotgun_sequence	AUGUSTUS	exon	2347961	2348876	.	+	.	ID=g8133.t1.exon1;Parent=g8133.t1;
JASKUP010000032.1_Trichopoda_pennipes_isolate_NS2899_ptg000032l,_whole_genome_shotgun_sequence	AUGUSTUS	intron	2348877	2348944	1	+	.	ID=g8133.t1.intron1;Parent=g8133.t1;
JASKUP010000032.1_Trichopoda_pennipes_isolate_NS2899_ptg000032l,_whole_genome_shotgun_sequence	AUGUSTUS	CDS	2348945	2349066	1	+	2	ID=g8133.t1.CDS2;Parent=g8133.t1;
JASKUP010000032.1_Trichopoda_pennipes_isolate_NS2899_ptg000032l,_whole_genome_shotgun_sequence	AUGUSTUS	exon	2348945	2349066	.	+	.	ID=g8133.t1.exon2;Parent=g8133.t1;
JASKUP010000032.1_Trichopoda_pennipes_isolate_NS2899_ptg000032l,_whole_genome_shotgun_sequence	AUGUSTUS	stop_codon	2349064	2349066	.	+	0	ID=g8133.t1.stop1;Parent=g8133.t1;
JASKUP010000032.1_Trichopoda_pennipes_isolate_NS2899_ptg000032l,_whole_genome_shotgun_sequence	AUGUSTUS	gene	2349180	2350248	.	+	.	ID=g8134;
JASKUP010000032.1_Trichopoda_pennipes_isolate_NS2899_ptg000032l,_whole_genome_shotgun_sequence	AUGUSTUS	mRNA	2349180	2350248	0.71	+	.	ID=g8134.t1;Parent=g8134;
JASKUP010000032.1_Trichopoda_pennipes_isolate_NS2899_ptg000032l,_whole_genome_shotgun_sequence	AUGUSTUS	start_codon	2349180	2349182	.	+	0	ID=g8134.t1.start1;Parent=g8134.t1;
JASKUP010000032.1_Trichopoda_pennipes_isolate_NS2899_ptg000032l,_whole_genome_shotgun_sequence	AUGUSTUS	CDS	2349180	2350124	0.71	+	0	ID=g8134.t1.CDS1;Parent=g8134.t1;
JASKUP010000032.1_Trichopoda_pennipes_isolate_NS2899_ptg000032l,_whole_genome_shotgun_sequence	AUGUSTUS	exon	2349180	2350124	.	+	.	ID=g8134.t1.exon1;Parent=g8134.t1;
JASKUP010000032.1_Trichopoda_pennipes_isolate_NS2899_ptg000032l,_whole_genome_shotgun_sequence	AUGUSTUS	intron	2350125	2350203	0.71	+	.	ID=g8134.t1.intron1;Parent=g8134.t1;
JASKUP010000032.1_Trichopoda_pennipes_isolate_NS2899_ptg000032l,_whole_genome_shotgun_sequence	AUGUSTUS	CDS	2350204	2350248	0.98	+	0	ID=g8134.t1.CDS2;Parent=g8134.t1;
JASKUP010000032.1_Trichopoda_pennipes_isolate_NS2899_ptg000032l,_whole_genome_shotgun_sequence	AUGUSTUS	exon	2350204	2350248	.	+	.	ID=g8134.t1.exon2;Parent=g8134.t1;
JASKUP010000032.1_Trichopoda_pennipes_isolate_NS2899_ptg000032l,_whole_genome_shotgun_sequence	AUGUSTUS	stop_codon	2350246	2350248	.	+	0	ID=g8134.t1.stop1;Parent=g8134.t1;
JASKUP010000032.1_Trichopoda_pennipes_isolate_NS2899_ptg000032l,_whole_genome_shotgun_sequence	AUGUSTUS	gene	2350415	2350777	.	+	.	ID=g8135;
JASKUP010000032.1_Trichopoda_pennipes_isolate_NS2899_ptg000032l,_whole_genome_shotgun_sequence	AUGUSTUS	mRNA	2350415	2350777	0.92	+	.	ID=g8135.t1;Parent=g8135;
JASKUP010000032.1_Trichopoda_pennipes_isolate_NS2899_ptg000032l,_whole_genome_shotgun_sequence	AUGUSTUS	start_codon	2350415	2350417	.	+	0	ID=g8135.t1.start1;Parent=g8135.t1;
JASKUP010000032.1_Trichopoda_pennipes_isolate_NS2899_ptg000032l,_whole_genome_shotgun_sequence	AUGUSTUS	CDS	2350415	2350429	0.98	+	0	ID=g8135.t1.CDS1;Parent=g8135.t1;
JASKUP010000032.1_Trichopoda_pennipes_isolate_NS2899_ptg000032l,_whole_genome_shotgun_sequence	AUGUSTUS	exon	2350415	2350429	.	+	.	ID=g8135.t1.exon1;Parent=g8135.t1;
JASKUP010000032.1_Trichopoda_pennipes_isolate_NS2899_ptg000032l,_whole_genome_shotgun_sequence	AUGUSTUS	intron	2350430	2350495	0.92	+	.	ID=g8135.t1.intron1;Parent=g8135.t1;
JASKUP010000032.1_Trichopoda_pennipes_isolate_NS2899_ptg000032l,_whole_genome_shotgun_sequence	AUGUSTUS	CDS	2350496	2350777	0.92	+	0	ID=g8135.t1.CDS2;Parent=g8135.t1;
JASKUP010000032.1_Trichopoda_pennipes_isolate_NS2899_ptg000032l,_whole_genome_shotgun_sequence	AUGUSTUS	exon	2350496	2350777	.	+	.	ID=g8135.t1.exon2;Parent=g8135.t1;
JASKUP010000032.1_Trichopoda_pennipes_isolate_NS2899_ptg000032l,_whole_genome_shotgun_sequence	AUGUSTUS	stop_codon	2350775	2350777	.	+	0	ID=g8135.t1.stop1;Parent=g8135.t1;
JASKUP010000032.1_Trichopoda_pennipes_isolate_NS2899_ptg000032l,_whole_genome_shotgun_sequence	AUGUSTUS	mRNA	2350565	2350777	0.91	+	.	ID=g8135.t2;Parent=g8135;
JASKUP010000032.1_Trichopoda_pennipes_isolate_NS2899_ptg000032l,_whole_genome_shotgun_sequence	AUGUSTUS	start_codon	2350565	2350567	.	+	0	ID=g8135.t2.start1;Parent=g8135.t2;
JASKUP010000032.1_Trichopoda_pennipes_isolate_NS2899_ptg000032l,_whole_genome_shotgun_sequence	AUGUSTUS	CDS	2350565	2350777	0.91	+	0	ID=g8135.t2.CDS1;Parent=g8135.t2;
JASKUP010000032.1_Trichopoda_pennipes_isolate_NS2899_ptg000032l,_whole_genome_shotgun_sequence	AUGUSTUS	exon	2350565	2350777	.	+	.	ID=g8135.t2.exon1;Parent=g8135.t2;
JASKUP010000032.1_Trichopoda_pennipes_isolate_NS2899_ptg000032l,_whole_genome_shotgun_sequence	AUGUSTUS	stop_codon	2350775	2350777	.	+	0	ID=g8135.t2.stop1;Parent=g8135.t2;
JASKUP010000032.1_Trichopoda_pennipes_isolate_NS2899_ptg000032l,_whole_genome_shotgun_sequence	AUGUSTUS	gene	2485998	2487126	.	+	.	ID=g8136;
JASKUP010000032.1_Trichopoda_pennipes_isolate_NS2899_ptg000032l,_whole_genome_shotgun_sequence	AUGUSTUS	mRNA	2486351	2487126	1	+	.	ID=g8136.t1;Parent=g8136;
JASKUP010000032.1_Trichopoda_pennipes_isolate_NS2899_ptg000032l,_whole_genome_shotgun_sequence	AUGUSTUS	start_codon	2486351	2486353	.	+	0	ID=g8136.t1.start1;Parent=g8136.t1;
JASKUP010000032.1_Trichopoda_pennipes_isolate_NS2899_ptg000032l,_whole_genome_shotgun_sequence	AUGUSTUS	CDS	2486351	2487030	1	+	0	ID=g8136.t1.CDS1;Parent=g8136.t1;
JASKUP010000032.1_Trichopoda_pennipes_isolate_NS2899_ptg000032l,_whole_genome_shotgun_sequence	AUGUSTUS	exon	2486351	2487030	.	+	.	ID=g8136.t1.exon1;Parent=g8136.t1;
JASKUP010000032.1_Trichopoda_pennipes_isolate_NS2899_ptg000032l,_whole_genome_shotgun_sequence	AUGUSTUS	intron	2487031	2487092	1	+	.	ID=g8136.t1.intron1;Parent=g8136.t1;
JASKUP010000032.1_Trichopoda_pennipes_isolate_NS2899_ptg000032l,_whole_genome_shotgun_sequence	AUGUSTUS	CDS	2487093	2487126	1	+	1	ID=g8136.t1.CDS2;Parent=g8136.t1;
JASKUP010000032.1_Trichopoda_pennipes_isolate_NS2899_ptg000032l,_whole_genome_shotgun_sequence	AUGUSTUS	exon	2487093	2487126	.	+	.	ID=g8136.t1.exon2;Parent=g8136.t1;
JASKUP010000032.1_Trichopoda_pennipes_isolate_NS2899_ptg000032l,_whole_genome_shotgun_sequence	AUGUSTUS	stop_codon	2487124	2487126	.	+	0	ID=g8136.t1.stop1;Parent=g8136.t1;
JASKUP010000032.1_Trichopoda_pennipes_isolate_NS2899_ptg000032l,_whole_genome_shotgun_sequence	AUGUSTUS	mRNA	2485998	2487126	0.55	+	.	ID=g8136.t2;Parent=g8136;
JASKUP010000032.1_Trichopoda_pennipes_isolate_NS2899_ptg000032l,_whole_genome_shotgun_sequence	AUGUSTUS	start_codon	2485998	2486000	.	+	0	ID=g8136.t2.start1;Parent=g8136.t2;
JASKUP010000032.1_Trichopoda_pennipes_isolate_NS2899_ptg000032l,_whole_genome_shotgun_sequence	AUGUSTUS	CDS	2485998	2486326	0.55	+	0	ID=g8136.t2.CDS1;Parent=g8136.t2;
JASKUP010000032.1_Trichopoda_pennipes_isolate_NS2899_ptg000032l,_whole_genome_shotgun_sequence	AUGUSTUS	exon	2485998	2486326	.	+	.	ID=g8136.t2.exon1;Parent=g8136.t2;
JASKUP010000032.1_Trichopoda_pennipes_isolate_NS2899_ptg000032l,_whole_genome_shotgun_sequence	AUGUSTUS	intron	2486327	2486433	0.55	+	.	ID=g8136.t2.intron1;Parent=g8136.t2;
JASKUP010000032.1_Trichopoda_pennipes_isolate_NS2899_ptg000032l,_whole_genome_shotgun_sequence	AUGUSTUS	CDS	2486434	2487030	0.55	+	1	ID=g8136.t2.CDS2;Parent=g8136.t2;
JASKUP010000032.1_Trichopoda_pennipes_isolate_NS2899_ptg000032l,_whole_genome_shotgun_sequence	AUGUSTUS	exon	2486434	2487030	.	+	.	ID=g8136.t2.exon2;Parent=g8136.t2;
JASKUP010000032.1_Trichopoda_pennipes_isolate_NS2899_ptg000032l,_whole_genome_shotgun_sequence	AUGUSTUS	intron	2487031	2487092	1	+	.	ID=g8136.t2.intron2;Parent=g8136.t2;
JASKUP010000032.1_Trichopoda_pennipes_isolate_NS2899_ptg000032l,_whole_genome_shotgun_sequence	AUGUSTUS	CDS	2487093	2487126	1	+	1	ID=g8136.t2.CDS3;Parent=g8136.t2;
JASKUP010000032.1_Trichopoda_pennipes_isolate_NS2899_ptg000032l,_whole_genome_shotgun_sequence	AUGUSTUS	exon	2487093	2487126	.	+	.	ID=g8136.t2.exon3;Parent=g8136.t2;
JASKUP010000032.1_Trichopoda_pennipes_isolate_NS2899_ptg000032l,_whole_genome_shotgun_sequence	AUGUSTUS	stop_codon	2487124	2487126	.	+	0	ID=g8136.t2.stop1;Parent=g8136.t2;
JASKUP010000032.1_Trichopoda_pennipes_isolate_NS2899_ptg000032l,_whole_genome_shotgun_sequence	AUGUSTUS	mRNA	2485998	2486275	0.9	+	.	ID=g8136.t3;Parent=g8136;
JASKUP010000032.1_Trichopoda_pennipes_isolate_NS2899_ptg000032l,_whole_genome_shotgun_sequence	AUGUSTUS	start_codon	2485998	2486000	.	+	0	ID=g8136.t3.start1;Parent=g8136.t3;
JASKUP010000032.1_Trichopoda_pennipes_isolate_NS2899_ptg000032l,_whole_genome_shotgun_sequence	AUGUSTUS	CDS	2485998	2486174	0.93	+	0	ID=g8136.t3.CDS1;Parent=g8136.t3;
JASKUP010000032.1_Trichopoda_pennipes_isolate_NS2899_ptg000032l,_whole_genome_shotgun_sequence	AUGUSTUS	exon	2485998	2486174	.	+	.	ID=g8136.t3.exon1;Parent=g8136.t3;
JASKUP010000032.1_Trichopoda_pennipes_isolate_NS2899_ptg000032l,_whole_genome_shotgun_sequence	AUGUSTUS	intron	2486175	2486227	0.9	+	.	ID=g8136.t3.intron1;Parent=g8136.t3;
JASKUP010000032.1_Trichopoda_pennipes_isolate_NS2899_ptg000032l,_whole_genome_shotgun_sequence	AUGUSTUS	CDS	2486228	2486275	0.95	+	0	ID=g8136.t3.CDS2;Parent=g8136.t3;
JASKUP010000032.1_Trichopoda_pennipes_isolate_NS2899_ptg000032l,_whole_genome_shotgun_sequence	AUGUSTUS	exon	2486228	2486275	.	+	.	ID=g8136.t3.exon2;Parent=g8136.t3;
JASKUP010000032.1_Trichopoda_pennipes_isolate_NS2899_ptg000032l,_whole_genome_shotgun_sequence	AUGUSTUS	stop_codon	2486273	2486275	.	+	0	ID=g8136.t3.stop1;Parent=g8136.t3;
JASKUP010000032.1_Trichopoda_pennipes_isolate_NS2899_ptg000032l,_whole_genome_shotgun_sequence	AUGUSTUS	gene	2487155	2488682	.	+	.	ID=g8137;
JASKUP010000032.1_Trichopoda_pennipes_isolate_NS2899_ptg000032l,_whole_genome_shotgun_sequence	AUGUSTUS	mRNA	2487155	2487679	0.78	+	.	ID=g8137.t1;Parent=g8137;
JASKUP010000032.1_Trichopoda_pennipes_isolate_NS2899_ptg000032l,_whole_genome_shotgun_sequence	AUGUSTUS	start_codon	2487155	2487157	.	+	0	ID=g8137.t1.start1;Parent=g8137.t1;
JASKUP010000032.1_Trichopoda_pennipes_isolate_NS2899_ptg000032l,_whole_genome_shotgun_sequence	AUGUSTUS	CDS	2487155	2487679	0.78	+	0	ID=g8137.t1.CDS1;Parent=g8137.t1;
JASKUP010000032.1_Trichopoda_pennipes_isolate_NS2899_ptg000032l,_whole_genome_shotgun_sequence	AUGUSTUS	exon	2487155	2487679	.	+	.	ID=g8137.t1.exon1;Parent=g8137.t1;
JASKUP010000032.1_Trichopoda_pennipes_isolate_NS2899_ptg000032l,_whole_genome_shotgun_sequence	AUGUSTUS	stop_codon	2487677	2487679	.	+	0	ID=g8137.t1.stop1;Parent=g8137.t1;
JASKUP010000032.1_Trichopoda_pennipes_isolate_NS2899_ptg000032l,_whole_genome_shotgun_sequence	AUGUSTUS	mRNA	2487155	2488682	0.35	+	.	ID=g8137.t2;Parent=g8137;
JASKUP010000032.1_Trichopoda_pennipes_isolate_NS2899_ptg000032l,_whole_genome_shotgun_sequence	AUGUSTUS	start_codon	2487155	2487157	.	+	0	ID=g8137.t2.start1;Parent=g8137.t2;
JASKUP010000032.1_Trichopoda_pennipes_isolate_NS2899_ptg000032l,_whole_genome_shotgun_sequence	AUGUSTUS	CDS	2487155	2487611	0.39	+	0	ID=g8137.t2.CDS1;Parent=g8137.t2;
JASKUP010000032.1_Trichopoda_pennipes_isolate_NS2899_ptg000032l,_whole_genome_shotgun_sequence	AUGUSTUS	exon	2487155	2487611	.	+	.	ID=g8137.t2.exon1;Parent=g8137.t2;
JASKUP010000032.1_Trichopoda_pennipes_isolate_NS2899_ptg000032l,_whole_genome_shotgun_sequence	AUGUSTUS	intron	2487612	2487840	0.39	+	.	ID=g8137.t2.intron1;Parent=g8137.t2;
JASKUP010000032.1_Trichopoda_pennipes_isolate_NS2899_ptg000032l,_whole_genome_shotgun_sequence	AUGUSTUS	CDS	2487841	2488682	0.84	+	2	ID=g8137.t2.CDS2;Parent=g8137.t2;
JASKUP010000032.1_Trichopoda_pennipes_isolate_NS2899_ptg000032l,_whole_genome_shotgun_sequence	AUGUSTUS	exon	2487841	2488682	.	+	.	ID=g8137.t2.exon2;Parent=g8137.t2;
JASKUP010000032.1_Trichopoda_pennipes_isolate_NS2899_ptg000032l,_whole_genome_shotgun_sequence	AUGUSTUS	stop_codon	2488680	2488682	.	+	0	ID=g8137.t2.stop1;Parent=g8137.t2;
JASKUP010000032.1_Trichopoda_pennipes_isolate_NS2899_ptg000032l,_whole_genome_shotgun_sequence	AUGUSTUS	gene	2500844	2502445	.	-	.	ID=g8138;
JASKUP010000032.1_Trichopoda_pennipes_isolate_NS2899_ptg000032l,_whole_genome_shotgun_sequence	AUGUSTUS	mRNA	2500844	2502445	1	-	.	ID=g8138.t1;Parent=g8138;
JASKUP010000032.1_Trichopoda_pennipes_isolate_NS2899_ptg000032l,_whole_genome_shotgun_sequence	AUGUSTUS	stop_codon	2500844	2500846	.	-	0	ID=g8138.t1.stop1;Parent=g8138.t1;
JASKUP010000032.1_Trichopoda_pennipes_isolate_NS2899_ptg000032l,_whole_genome_shotgun_sequence	AUGUSTUS	CDS	2500844	2502445	1	-	0	ID=g8138.t1.CDS1;Parent=g8138.t1;
JASKUP010000032.1_Trichopoda_pennipes_isolate_NS2899_ptg000032l,_whole_genome_shotgun_sequence	AUGUSTUS	exon	2500844	2502445	.	-	.	ID=g8138.t1.exon1;Parent=g8138.t1;
JASKUP010000032.1_Trichopoda_pennipes_isolate_NS2899_ptg000032l,_whole_genome_shotgun_sequence	AUGUSTUS	start_codon	2502443	2502445	.	-	0	ID=g8138.t1.start1;Parent=g8138.t1;
JASKUP010000032.1_Trichopoda_pennipes_isolate_NS2899_ptg000032l,_whole_genome_shotgun_sequence	AUGUSTUS	gene	2521312	2522668	.	+	.	ID=g8139;
JASKUP010000032.1_Trichopoda_pennipes_isolate_NS2899_ptg000032l,_whole_genome_shotgun_sequence	AUGUSTUS	mRNA	2521312	2522668	1	+	.	ID=g8139.t1;Parent=g8139;
JASKUP010000032.1_Trichopoda_pennipes_isolate_NS2899_ptg000032l,_whole_genome_shotgun_sequence	AUGUSTUS	start_codon	2521312	2521314	.	+	0	ID=g8139.t1.start1;Parent=g8139.t1;
JASKUP010000032.1_Trichopoda_pennipes_isolate_NS2899_ptg000032l,_whole_genome_shotgun_sequence	AUGUSTUS	CDS	2521312	2521500	1	+	0	ID=g8139.t1.CDS1;Parent=g8139.t1;
JASKUP010000032.1_Trichopoda_pennipes_isolate_NS2899_ptg000032l,_whole_genome_shotgun_sequence	AUGUSTUS	exon	2521312	2521500	.	+	.	ID=g8139.t1.exon1;Parent=g8139.t1;
JASKUP010000032.1_Trichopoda_pennipes_isolate_NS2899_ptg000032l,_whole_genome_shotgun_sequence	AUGUSTUS	intron	2521501	2521578	1	+	.	ID=g8139.t1.intron1;Parent=g8139.t1;
JASKUP010000032.1_Trichopoda_pennipes_isolate_NS2899_ptg000032l,_whole_genome_shotgun_sequence	AUGUSTUS	CDS	2521579	2521904	1	+	0	ID=g8139.t1.CDS2;Parent=g8139.t1;
JASKUP010000032.1_Trichopoda_pennipes_isolate_NS2899_ptg000032l,_whole_genome_shotgun_sequence	AUGUSTUS	exon	2521579	2521904	.	+	.	ID=g8139.t1.exon2;Parent=g8139.t1;
JASKUP010000032.1_Trichopoda_pennipes_isolate_NS2899_ptg000032l,_whole_genome_shotgun_sequence	AUGUSTUS	intron	2521905	2521965	1	+	.	ID=g8139.t1.intron2;Parent=g8139.t1;
JASKUP010000032.1_Trichopoda_pennipes_isolate_NS2899_ptg000032l,_whole_genome_shotgun_sequence	AUGUSTUS	CDS	2521966	2522668	1	+	1	ID=g8139.t1.CDS3;Parent=g8139.t1;
JASKUP010000032.1_Trichopoda_pennipes_isolate_NS2899_ptg000032l,_whole_genome_shotgun_sequence	AUGUSTUS	exon	2521966	2522668	.	+	.	ID=g8139.t1.exon3;Parent=g8139.t1;
JASKUP010000032.1_Trichopoda_pennipes_isolate_NS2899_ptg000032l,_whole_genome_shotgun_sequence	AUGUSTUS	stop_codon	2522666	2522668	.	+	0	ID=g8139.t1.stop1;Parent=g8139.t1;
JASKUP010000032.1_Trichopoda_pennipes_isolate_NS2899_ptg000032l,_whole_genome_shotgun_sequence	AUGUSTUS	gene	2581133	2581594	.	-	.	ID=g8140;
JASKUP010000032.1_Trichopoda_pennipes_isolate_NS2899_ptg000032l,_whole_genome_shotgun_sequence	AUGUSTUS	mRNA	2581133	2581594	1	-	.	ID=g8140.t1;Parent=g8140;
JASKUP010000032.1_Trichopoda_pennipes_isolate_NS2899_ptg000032l,_whole_genome_shotgun_sequence	AUGUSTUS	stop_codon	2581133	2581135	.	-	0	ID=g8140.t1.stop1;Parent=g8140.t1;
JASKUP010000032.1_Trichopoda_pennipes_isolate_NS2899_ptg000032l,_whole_genome_shotgun_sequence	AUGUSTUS	CDS	2581133	2581594	1	-	0	ID=g8140.t1.CDS1;Parent=g8140.t1;
JASKUP010000032.1_Trichopoda_pennipes_isolate_NS2899_ptg000032l,_whole_genome_shotgun_sequence	AUGUSTUS	exon	2581133	2581594	.	-	.	ID=g8140.t1.exon1;Parent=g8140.t1;
JASKUP010000032.1_Trichopoda_pennipes_isolate_NS2899_ptg000032l,_whole_genome_shotgun_sequence	AUGUSTUS	start_codon	2581592	2581594	.	-	0	ID=g8140.t1.start1;Parent=g8140.t1;
JASKUP010000032.1_Trichopoda_pennipes_isolate_NS2899_ptg000032l,_whole_genome_shotgun_sequence	AUGUSTUS	gene	2581622	2582579	.	-	.	ID=g8141;
JASKUP010000032.1_Trichopoda_pennipes_isolate_NS2899_ptg000032l,_whole_genome_shotgun_sequence	AUGUSTUS	mRNA	2581622	2582579	0.68	-	.	ID=g8141.t1;Parent=g8141;
JASKUP010000032.1_Trichopoda_pennipes_isolate_NS2899_ptg000032l,_whole_genome_shotgun_sequence	AUGUSTUS	stop_codon	2581622	2581624	.	-	0	ID=g8141.t1.stop1;Parent=g8141.t1;
JASKUP010000032.1_Trichopoda_pennipes_isolate_NS2899_ptg000032l,_whole_genome_shotgun_sequence	AUGUSTUS	CDS	2581622	2582388	0.75	-	2	ID=g8141.t1.CDS1;Parent=g8141.t1;
JASKUP010000032.1_Trichopoda_pennipes_isolate_NS2899_ptg000032l,_whole_genome_shotgun_sequence	AUGUSTUS	exon	2581622	2582388	.	-	.	ID=g8141.t1.exon1;Parent=g8141.t1;
JASKUP010000032.1_Trichopoda_pennipes_isolate_NS2899_ptg000032l,_whole_genome_shotgun_sequence	AUGUSTUS	intron	2582389	2582446	0.68	-	.	ID=g8141.t1.intron1;Parent=g8141.t1;
JASKUP010000032.1_Trichopoda_pennipes_isolate_NS2899_ptg000032l,_whole_genome_shotgun_sequence	AUGUSTUS	CDS	2582447	2582579	0.84	-	0	ID=g8141.t1.CDS2;Parent=g8141.t1;
JASKUP010000032.1_Trichopoda_pennipes_isolate_NS2899_ptg000032l,_whole_genome_shotgun_sequence	AUGUSTUS	exon	2582447	2582579	.	-	.	ID=g8141.t1.exon2;Parent=g8141.t1;
JASKUP010000032.1_Trichopoda_pennipes_isolate_NS2899_ptg000032l,_whole_genome_shotgun_sequence	AUGUSTUS	start_codon	2582577	2582579	.	-	0	ID=g8141.t1.start1;Parent=g8141.t1;
JASKUP010000032.1_Trichopoda_pennipes_isolate_NS2899_ptg000032l,_whole_genome_shotgun_sequence	AUGUSTUS	gene	2589844	2591058	.	+	.	ID=g8142;
JASKUP010000032.1_Trichopoda_pennipes_isolate_NS2899_ptg000032l,_whole_genome_shotgun_sequence	AUGUSTUS	mRNA	2589844	2591058	0.31	+	.	ID=g8142.t1;Parent=g8142;
JASKUP010000032.1_Trichopoda_pennipes_isolate_NS2899_ptg000032l,_whole_genome_shotgun_sequence	AUGUSTUS	start_codon	2589844	2589846	.	+	0	ID=g8142.t1.start1;Parent=g8142.t1;
JASKUP010000032.1_Trichopoda_pennipes_isolate_NS2899_ptg000032l,_whole_genome_shotgun_sequence	AUGUSTUS	CDS	2589844	2589922	1	+	0	ID=g8142.t1.CDS1;Parent=g8142.t1;
JASKUP010000032.1_Trichopoda_pennipes_isolate_NS2899_ptg000032l,_whole_genome_shotgun_sequence	AUGUSTUS	exon	2589844	2589922	.	+	.	ID=g8142.t1.exon1;Parent=g8142.t1;
JASKUP010000032.1_Trichopoda_pennipes_isolate_NS2899_ptg000032l,_whole_genome_shotgun_sequence	AUGUSTUS	intron	2589923	2589979	1	+	.	ID=g8142.t1.intron1;Parent=g8142.t1;
JASKUP010000032.1_Trichopoda_pennipes_isolate_NS2899_ptg000032l,_whole_genome_shotgun_sequence	AUGUSTUS	CDS	2589980	2590123	0.43	+	2	ID=g8142.t1.CDS2;Parent=g8142.t1;
JASKUP010000032.1_Trichopoda_pennipes_isolate_NS2899_ptg000032l,_whole_genome_shotgun_sequence	AUGUSTUS	exon	2589980	2590123	.	+	.	ID=g8142.t1.exon2;Parent=g8142.t1;
JASKUP010000032.1_Trichopoda_pennipes_isolate_NS2899_ptg000032l,_whole_genome_shotgun_sequence	AUGUSTUS	intron	2590124	2590389	0.41	+	.	ID=g8142.t1.intron2;Parent=g8142.t1;
JASKUP010000032.1_Trichopoda_pennipes_isolate_NS2899_ptg000032l,_whole_genome_shotgun_sequence	AUGUSTUS	CDS	2590390	2590490	0.76	+	2	ID=g8142.t1.CDS3;Parent=g8142.t1;
JASKUP010000032.1_Trichopoda_pennipes_isolate_NS2899_ptg000032l,_whole_genome_shotgun_sequence	AUGUSTUS	exon	2590390	2590490	.	+	.	ID=g8142.t1.exon3;Parent=g8142.t1;
JASKUP010000032.1_Trichopoda_pennipes_isolate_NS2899_ptg000032l,_whole_genome_shotgun_sequence	AUGUSTUS	intron	2590491	2590571	0.95	+	.	ID=g8142.t1.intron3;Parent=g8142.t1;
JASKUP010000032.1_Trichopoda_pennipes_isolate_NS2899_ptg000032l,_whole_genome_shotgun_sequence	AUGUSTUS	CDS	2590572	2590685	0.79	+	0	ID=g8142.t1.CDS4;Parent=g8142.t1;
JASKUP010000032.1_Trichopoda_pennipes_isolate_NS2899_ptg000032l,_whole_genome_shotgun_sequence	AUGUSTUS	exon	2590572	2590685	.	+	.	ID=g8142.t1.exon4;Parent=g8142.t1;
JASKUP010000032.1_Trichopoda_pennipes_isolate_NS2899_ptg000032l,_whole_genome_shotgun_sequence	AUGUSTUS	intron	2590686	2590798	0.78	+	.	ID=g8142.t1.intron4;Parent=g8142.t1;
JASKUP010000032.1_Trichopoda_pennipes_isolate_NS2899_ptg000032l,_whole_genome_shotgun_sequence	AUGUSTUS	CDS	2590799	2590994	0.79	+	0	ID=g8142.t1.CDS5;Parent=g8142.t1;
JASKUP010000032.1_Trichopoda_pennipes_isolate_NS2899_ptg000032l,_whole_genome_shotgun_sequence	AUGUSTUS	exon	2590799	2590994	.	+	.	ID=g8142.t1.exon5;Parent=g8142.t1;
JASKUP010000032.1_Trichopoda_pennipes_isolate_NS2899_ptg000032l,_whole_genome_shotgun_sequence	AUGUSTUS	intron	2590995	2591047	0.94	+	.	ID=g8142.t1.intron5;Parent=g8142.t1;
JASKUP010000032.1_Trichopoda_pennipes_isolate_NS2899_ptg000032l,_whole_genome_shotgun_sequence	AUGUSTUS	CDS	2591048	2591058	0.96	+	2	ID=g8142.t1.CDS6;Parent=g8142.t1;
JASKUP010000032.1_Trichopoda_pennipes_isolate_NS2899_ptg000032l,_whole_genome_shotgun_sequence	AUGUSTUS	exon	2591048	2591058	.	+	.	ID=g8142.t1.exon6;Parent=g8142.t1;
JASKUP010000032.1_Trichopoda_pennipes_isolate_NS2899_ptg000032l,_whole_genome_shotgun_sequence	AUGUSTUS	stop_codon	2591056	2591058	.	+	0	ID=g8142.t1.stop1;Parent=g8142.t1;
JASKUP010000032.1_Trichopoda_pennipes_isolate_NS2899_ptg000032l,_whole_genome_shotgun_sequence	AUGUSTUS	gene	2591237	2592101	.	-	.	ID=g8143;
JASKUP010000032.1_Trichopoda_pennipes_isolate_NS2899_ptg000032l,_whole_genome_shotgun_sequence	AUGUSTUS	mRNA	2591237	2592101	0.72	-	.	ID=g8143.t1;Parent=g8143;
JASKUP010000032.1_Trichopoda_pennipes_isolate_NS2899_ptg000032l,_whole_genome_shotgun_sequence	AUGUSTUS	stop_codon	2591237	2591239	.	-	0	ID=g8143.t1.stop1;Parent=g8143.t1;
JASKUP010000032.1_Trichopoda_pennipes_isolate_NS2899_ptg000032l,_whole_genome_shotgun_sequence	AUGUSTUS	CDS	2591237	2591306	0.72	-	1	ID=g8143.t1.CDS1;Parent=g8143.t1;
JASKUP010000032.1_Trichopoda_pennipes_isolate_NS2899_ptg000032l,_whole_genome_shotgun_sequence	AUGUSTUS	exon	2591237	2591306	.	-	.	ID=g8143.t1.exon1;Parent=g8143.t1;
JASKUP010000032.1_Trichopoda_pennipes_isolate_NS2899_ptg000032l,_whole_genome_shotgun_sequence	AUGUSTUS	intron	2591307	2591469	0.72	-	.	ID=g8143.t1.intron1;Parent=g8143.t1;
JASKUP010000032.1_Trichopoda_pennipes_isolate_NS2899_ptg000032l,_whole_genome_shotgun_sequence	AUGUSTUS	CDS	2591470	2591695	0.72	-	2	ID=g8143.t1.CDS2;Parent=g8143.t1;
JASKUP010000032.1_Trichopoda_pennipes_isolate_NS2899_ptg000032l,_whole_genome_shotgun_sequence	AUGUSTUS	exon	2591470	2591695	.	-	.	ID=g8143.t1.exon2;Parent=g8143.t1;
JASKUP010000032.1_Trichopoda_pennipes_isolate_NS2899_ptg000032l,_whole_genome_shotgun_sequence	AUGUSTUS	intron	2591696	2591754	1	-	.	ID=g8143.t1.intron2;Parent=g8143.t1;
JASKUP010000032.1_Trichopoda_pennipes_isolate_NS2899_ptg000032l,_whole_genome_shotgun_sequence	AUGUSTUS	CDS	2591755	2591932	1	-	0	ID=g8143.t1.CDS3;Parent=g8143.t1;
JASKUP010000032.1_Trichopoda_pennipes_isolate_NS2899_ptg000032l,_whole_genome_shotgun_sequence	AUGUSTUS	exon	2591755	2591932	.	-	.	ID=g8143.t1.exon3;Parent=g8143.t1;
JASKUP010000032.1_Trichopoda_pennipes_isolate_NS2899_ptg000032l,_whole_genome_shotgun_sequence	AUGUSTUS	intron	2591933	2591993	1	-	.	ID=g8143.t1.intron3;Parent=g8143.t1;
JASKUP010000032.1_Trichopoda_pennipes_isolate_NS2899_ptg000032l,_whole_genome_shotgun_sequence	AUGUSTUS	CDS	2591994	2592101	1	-	0	ID=g8143.t1.CDS4;Parent=g8143.t1;
JASKUP010000032.1_Trichopoda_pennipes_isolate_NS2899_ptg000032l,_whole_genome_shotgun_sequence	AUGUSTUS	exon	2591994	2592101	.	-	.	ID=g8143.t1.exon4;Parent=g8143.t1;
JASKUP010000032.1_Trichopoda_pennipes_isolate_NS2899_ptg000032l,_whole_genome_shotgun_sequence	AUGUSTUS	start_codon	2592099	2592101	.	-	0	ID=g8143.t1.start1;Parent=g8143.t1;
JASKUP010000032.1_Trichopoda_pennipes_isolate_NS2899_ptg000032l,_whole_genome_shotgun_sequence	AUGUSTUS	gene	2618165	2633524	.	+	.	ID=g8144;
JASKUP010000032.1_Trichopoda_pennipes_isolate_NS2899_ptg000032l,_whole_genome_shotgun_sequence	AUGUSTUS	mRNA	2618165	2633524	1	+	.	ID=g8144.t1;Parent=g8144;
JASKUP010000032.1_Trichopoda_pennipes_isolate_NS2899_ptg000032l,_whole_genome_shotgun_sequence	AUGUSTUS	start_codon	2618165	2618167	.	+	0	ID=g8144.t1.start1;Parent=g8144.t1;
JASKUP010000032.1_Trichopoda_pennipes_isolate_NS2899_ptg000032l,_whole_genome_shotgun_sequence	AUGUSTUS	CDS	2618165	2618279	1	+	0	ID=g8144.t1.CDS1;Parent=g8144.t1;
JASKUP010000032.1_Trichopoda_pennipes_isolate_NS2899_ptg000032l,_whole_genome_shotgun_sequence	AUGUSTUS	exon	2618165	2618279	.	+	.	ID=g8144.t1.exon1;Parent=g8144.t1;
JASKUP010000032.1_Trichopoda_pennipes_isolate_NS2899_ptg000032l,_whole_genome_shotgun_sequence	AUGUSTUS	intron	2618280	2622265	1	+	.	ID=g8144.t1.intron1;Parent=g8144.t1;
JASKUP010000032.1_Trichopoda_pennipes_isolate_NS2899_ptg000032l,_whole_genome_shotgun_sequence	AUGUSTUS	CDS	2622266	2622340	1	+	2	ID=g8144.t1.CDS2;Parent=g8144.t1;
JASKUP010000032.1_Trichopoda_pennipes_isolate_NS2899_ptg000032l,_whole_genome_shotgun_sequence	AUGUSTUS	exon	2622266	2622340	.	+	.	ID=g8144.t1.exon2;Parent=g8144.t1;
JASKUP010000032.1_Trichopoda_pennipes_isolate_NS2899_ptg000032l,_whole_genome_shotgun_sequence	AUGUSTUS	intron	2622341	2626831	1	+	.	ID=g8144.t1.intron2;Parent=g8144.t1;
JASKUP010000032.1_Trichopoda_pennipes_isolate_NS2899_ptg000032l,_whole_genome_shotgun_sequence	AUGUSTUS	CDS	2626832	2627617	1	+	2	ID=g8144.t1.CDS3;Parent=g8144.t1;
JASKUP010000032.1_Trichopoda_pennipes_isolate_NS2899_ptg000032l,_whole_genome_shotgun_sequence	AUGUSTUS	exon	2626832	2627617	.	+	.	ID=g8144.t1.exon3;Parent=g8144.t1;
JASKUP010000032.1_Trichopoda_pennipes_isolate_NS2899_ptg000032l,_whole_genome_shotgun_sequence	AUGUSTUS	intron	2627618	2627692	1	+	.	ID=g8144.t1.intron3;Parent=g8144.t1;
JASKUP010000032.1_Trichopoda_pennipes_isolate_NS2899_ptg000032l,_whole_genome_shotgun_sequence	AUGUSTUS	CDS	2627693	2627915	1	+	2	ID=g8144.t1.CDS4;Parent=g8144.t1;
JASKUP010000032.1_Trichopoda_pennipes_isolate_NS2899_ptg000032l,_whole_genome_shotgun_sequence	AUGUSTUS	exon	2627693	2627915	.	+	.	ID=g8144.t1.exon4;Parent=g8144.t1;
JASKUP010000032.1_Trichopoda_pennipes_isolate_NS2899_ptg000032l,_whole_genome_shotgun_sequence	AUGUSTUS	intron	2627916	2627982	1	+	.	ID=g8144.t1.intron4;Parent=g8144.t1;
JASKUP010000032.1_Trichopoda_pennipes_isolate_NS2899_ptg000032l,_whole_genome_shotgun_sequence	AUGUSTUS	CDS	2627983	2628394	1	+	1	ID=g8144.t1.CDS5;Parent=g8144.t1;
JASKUP010000032.1_Trichopoda_pennipes_isolate_NS2899_ptg000032l,_whole_genome_shotgun_sequence	AUGUSTUS	exon	2627983	2628394	.	+	.	ID=g8144.t1.exon5;Parent=g8144.t1;
JASKUP010000032.1_Trichopoda_pennipes_isolate_NS2899_ptg000032l,_whole_genome_shotgun_sequence	AUGUSTUS	intron	2628395	2628462	1	+	.	ID=g8144.t1.intron5;Parent=g8144.t1;
JASKUP010000032.1_Trichopoda_pennipes_isolate_NS2899_ptg000032l,_whole_genome_shotgun_sequence	AUGUSTUS	CDS	2628463	2628802	1	+	0	ID=g8144.t1.CDS6;Parent=g8144.t1;
JASKUP010000032.1_Trichopoda_pennipes_isolate_NS2899_ptg000032l,_whole_genome_shotgun_sequence	AUGUSTUS	exon	2628463	2628802	.	+	.	ID=g8144.t1.exon6;Parent=g8144.t1;
JASKUP010000032.1_Trichopoda_pennipes_isolate_NS2899_ptg000032l,_whole_genome_shotgun_sequence	AUGUSTUS	intron	2628803	2628866	1	+	.	ID=g8144.t1.intron6;Parent=g8144.t1;
JASKUP010000032.1_Trichopoda_pennipes_isolate_NS2899_ptg000032l,_whole_genome_shotgun_sequence	AUGUSTUS	CDS	2628867	2629552	1	+	2	ID=g8144.t1.CDS7;Parent=g8144.t1;
JASKUP010000032.1_Trichopoda_pennipes_isolate_NS2899_ptg000032l,_whole_genome_shotgun_sequence	AUGUSTUS	exon	2628867	2629552	.	+	.	ID=g8144.t1.exon7;Parent=g8144.t1;
JASKUP010000032.1_Trichopoda_pennipes_isolate_NS2899_ptg000032l,_whole_genome_shotgun_sequence	AUGUSTUS	intron	2629553	2629616	1	+	.	ID=g8144.t1.intron7;Parent=g8144.t1;
JASKUP010000032.1_Trichopoda_pennipes_isolate_NS2899_ptg000032l,_whole_genome_shotgun_sequence	AUGUSTUS	CDS	2629617	2629786	1	+	0	ID=g8144.t1.CDS8;Parent=g8144.t1;
JASKUP010000032.1_Trichopoda_pennipes_isolate_NS2899_ptg000032l,_whole_genome_shotgun_sequence	AUGUSTUS	exon	2629617	2629786	.	+	.	ID=g8144.t1.exon8;Parent=g8144.t1;
JASKUP010000032.1_Trichopoda_pennipes_isolate_NS2899_ptg000032l,_whole_genome_shotgun_sequence	AUGUSTUS	intron	2629787	2633385	1	+	.	ID=g8144.t1.intron8;Parent=g8144.t1;
JASKUP010000032.1_Trichopoda_pennipes_isolate_NS2899_ptg000032l,_whole_genome_shotgun_sequence	AUGUSTUS	CDS	2633386	2633524	1	+	1	ID=g8144.t1.CDS9;Parent=g8144.t1;
JASKUP010000032.1_Trichopoda_pennipes_isolate_NS2899_ptg000032l,_whole_genome_shotgun_sequence	AUGUSTUS	exon	2633386	2633524	.	+	.	ID=g8144.t1.exon9;Parent=g8144.t1;
JASKUP010000032.1_Trichopoda_pennipes_isolate_NS2899_ptg000032l,_whole_genome_shotgun_sequence	AUGUSTUS	stop_codon	2633522	2633524	.	+	0	ID=g8144.t1.stop1;Parent=g8144.t1;
JASKUP010000032.1_Trichopoda_pennipes_isolate_NS2899_ptg000032l,_whole_genome_shotgun_sequence	AUGUSTUS	gene	2650226	2659879	.	+	.	ID=g8145;
JASKUP010000032.1_Trichopoda_pennipes_isolate_NS2899_ptg000032l,_whole_genome_shotgun_sequence	AUGUSTUS	mRNA	2650226	2659879	0.44	+	.	ID=g8145.t1;Parent=g8145;
JASKUP010000032.1_Trichopoda_pennipes_isolate_NS2899_ptg000032l,_whole_genome_shotgun_sequence	AUGUSTUS	CDS	2650226	2650228	0.44	+	0	ID=g8145.t1.CDS1;Parent=g8145.t1;
JASKUP010000032.1_Trichopoda_pennipes_isolate_NS2899_ptg000032l,_whole_genome_shotgun_sequence	AUGUSTUS	exon	2650226	2650228	.	+	.	ID=g8145.t1.exon1;Parent=g8145.t1;
JASKUP010000032.1_Trichopoda_pennipes_isolate_NS2899_ptg000032l,_whole_genome_shotgun_sequence	AUGUSTUS	start_codon	2650226	2650228	.	+	0	ID=g8145.t1.start1;Parent=g8145.t1;
JASKUP010000032.1_Trichopoda_pennipes_isolate_NS2899_ptg000032l,_whole_genome_shotgun_sequence	AUGUSTUS	intron	2650229	2650361	0.44	+	.	ID=g8145.t1.intron1;Parent=g8145.t1;
JASKUP010000032.1_Trichopoda_pennipes_isolate_NS2899_ptg000032l,_whole_genome_shotgun_sequence	AUGUSTUS	CDS	2650362	2650796	0.97	+	0	ID=g8145.t1.CDS2;Parent=g8145.t1;
JASKUP010000032.1_Trichopoda_pennipes_isolate_NS2899_ptg000032l,_whole_genome_shotgun_sequence	AUGUSTUS	exon	2650362	2650796	.	+	.	ID=g8145.t1.exon2;Parent=g8145.t1;
JASKUP010000032.1_Trichopoda_pennipes_isolate_NS2899_ptg000032l,_whole_genome_shotgun_sequence	AUGUSTUS	intron	2650797	2650867	1	+	.	ID=g8145.t1.intron2;Parent=g8145.t1;
JASKUP010000032.1_Trichopoda_pennipes_isolate_NS2899_ptg000032l,_whole_genome_shotgun_sequence	AUGUSTUS	CDS	2650868	2650989	1	+	0	ID=g8145.t1.CDS3;Parent=g8145.t1;
JASKUP010000032.1_Trichopoda_pennipes_isolate_NS2899_ptg000032l,_whole_genome_shotgun_sequence	AUGUSTUS	exon	2650868	2650989	.	+	.	ID=g8145.t1.exon3;Parent=g8145.t1;
JASKUP010000032.1_Trichopoda_pennipes_isolate_NS2899_ptg000032l,_whole_genome_shotgun_sequence	AUGUSTUS	intron	2650990	2652109	1	+	.	ID=g8145.t1.intron3;Parent=g8145.t1;
JASKUP010000032.1_Trichopoda_pennipes_isolate_NS2899_ptg000032l,_whole_genome_shotgun_sequence	AUGUSTUS	CDS	2652110	2652554	0.99	+	1	ID=g8145.t1.CDS4;Parent=g8145.t1;
JASKUP010000032.1_Trichopoda_pennipes_isolate_NS2899_ptg000032l,_whole_genome_shotgun_sequence	AUGUSTUS	exon	2652110	2652554	.	+	.	ID=g8145.t1.exon4;Parent=g8145.t1;
JASKUP010000032.1_Trichopoda_pennipes_isolate_NS2899_ptg000032l,_whole_genome_shotgun_sequence	AUGUSTUS	intron	2652555	2652623	1	+	.	ID=g8145.t1.intron4;Parent=g8145.t1;
JASKUP010000032.1_Trichopoda_pennipes_isolate_NS2899_ptg000032l,_whole_genome_shotgun_sequence	AUGUSTUS	CDS	2652624	2652806	1	+	0	ID=g8145.t1.CDS5;Parent=g8145.t1;
JASKUP010000032.1_Trichopoda_pennipes_isolate_NS2899_ptg000032l,_whole_genome_shotgun_sequence	AUGUSTUS	exon	2652624	2652806	.	+	.	ID=g8145.t1.exon5;Parent=g8145.t1;
JASKUP010000032.1_Trichopoda_pennipes_isolate_NS2899_ptg000032l,_whole_genome_shotgun_sequence	AUGUSTUS	intron	2652807	2659204	1	+	.	ID=g8145.t1.intron5;Parent=g8145.t1;
JASKUP010000032.1_Trichopoda_pennipes_isolate_NS2899_ptg000032l,_whole_genome_shotgun_sequence	AUGUSTUS	CDS	2659205	2659222	1	+	0	ID=g8145.t1.CDS6;Parent=g8145.t1;
JASKUP010000032.1_Trichopoda_pennipes_isolate_NS2899_ptg000032l,_whole_genome_shotgun_sequence	AUGUSTUS	exon	2659205	2659222	.	+	.	ID=g8145.t1.exon6;Parent=g8145.t1;
JASKUP010000032.1_Trichopoda_pennipes_isolate_NS2899_ptg000032l,_whole_genome_shotgun_sequence	AUGUSTUS	intron	2659223	2659620	1	+	.	ID=g8145.t1.intron6;Parent=g8145.t1;
JASKUP010000032.1_Trichopoda_pennipes_isolate_NS2899_ptg000032l,_whole_genome_shotgun_sequence	AUGUSTUS	CDS	2659621	2659730	1	+	0	ID=g8145.t1.CDS7;Parent=g8145.t1;
JASKUP010000032.1_Trichopoda_pennipes_isolate_NS2899_ptg000032l,_whole_genome_shotgun_sequence	AUGUSTUS	exon	2659621	2659730	.	+	.	ID=g8145.t1.exon7;Parent=g8145.t1;
JASKUP010000032.1_Trichopoda_pennipes_isolate_NS2899_ptg000032l,_whole_genome_shotgun_sequence	AUGUSTUS	intron	2659731	2659788	1	+	.	ID=g8145.t1.intron7;Parent=g8145.t1;
JASKUP010000032.1_Trichopoda_pennipes_isolate_NS2899_ptg000032l,_whole_genome_shotgun_sequence	AUGUSTUS	CDS	2659789	2659879	1	+	1	ID=g8145.t1.CDS8;Parent=g8145.t1;
JASKUP010000032.1_Trichopoda_pennipes_isolate_NS2899_ptg000032l,_whole_genome_shotgun_sequence	AUGUSTUS	exon	2659789	2659879	.	+	.	ID=g8145.t1.exon8;Parent=g8145.t1;
JASKUP010000032.1_Trichopoda_pennipes_isolate_NS2899_ptg000032l,_whole_genome_shotgun_sequence	AUGUSTUS	stop_codon	2659877	2659879	.	+	0	ID=g8145.t1.stop1;Parent=g8145.t1;
JASKUP010000032.1_Trichopoda_pennipes_isolate_NS2899_ptg000032l,_whole_genome_shotgun_sequence	AUGUSTUS	mRNA	2650226	2659879	0.43	+	.	ID=g8145.t2;Parent=g8145;
JASKUP010000032.1_Trichopoda_pennipes_isolate_NS2899_ptg000032l,_whole_genome_shotgun_sequence	AUGUSTUS	CDS	2650226	2650228	0.43	+	0	ID=g8145.t2.CDS1;Parent=g8145.t2;
JASKUP010000032.1_Trichopoda_pennipes_isolate_NS2899_ptg000032l,_whole_genome_shotgun_sequence	AUGUSTUS	exon	2650226	2650228	.	+	.	ID=g8145.t2.exon1;Parent=g8145.t2;
JASKUP010000032.1_Trichopoda_pennipes_isolate_NS2899_ptg000032l,_whole_genome_shotgun_sequence	AUGUSTUS	start_codon	2650226	2650228	.	+	0	ID=g8145.t2.start1;Parent=g8145.t2;
JASKUP010000032.1_Trichopoda_pennipes_isolate_NS2899_ptg000032l,_whole_genome_shotgun_sequence	AUGUSTUS	intron	2650229	2650361	0.43	+	.	ID=g8145.t2.intron1;Parent=g8145.t2;
JASKUP010000032.1_Trichopoda_pennipes_isolate_NS2899_ptg000032l,_whole_genome_shotgun_sequence	AUGUSTUS	CDS	2650362	2650796	0.97	+	0	ID=g8145.t2.CDS2;Parent=g8145.t2;
JASKUP010000032.1_Trichopoda_pennipes_isolate_NS2899_ptg000032l,_whole_genome_shotgun_sequence	AUGUSTUS	exon	2650362	2650796	.	+	.	ID=g8145.t2.exon2;Parent=g8145.t2;
JASKUP010000032.1_Trichopoda_pennipes_isolate_NS2899_ptg000032l,_whole_genome_shotgun_sequence	AUGUSTUS	intron	2650797	2650867	1	+	.	ID=g8145.t2.intron2;Parent=g8145.t2;
JASKUP010000032.1_Trichopoda_pennipes_isolate_NS2899_ptg000032l,_whole_genome_shotgun_sequence	AUGUSTUS	CDS	2650868	2650989	1	+	0	ID=g8145.t2.CDS3;Parent=g8145.t2;
JASKUP010000032.1_Trichopoda_pennipes_isolate_NS2899_ptg000032l,_whole_genome_shotgun_sequence	AUGUSTUS	exon	2650868	2650989	.	+	.	ID=g8145.t2.exon3;Parent=g8145.t2;
JASKUP010000032.1_Trichopoda_pennipes_isolate_NS2899_ptg000032l,_whole_genome_shotgun_sequence	AUGUSTUS	intron	2650990	2652109	1	+	.	ID=g8145.t2.intron3;Parent=g8145.t2;
JASKUP010000032.1_Trichopoda_pennipes_isolate_NS2899_ptg000032l,_whole_genome_shotgun_sequence	AUGUSTUS	CDS	2652110	2652554	1	+	1	ID=g8145.t2.CDS4;Parent=g8145.t2;
JASKUP010000032.1_Trichopoda_pennipes_isolate_NS2899_ptg000032l,_whole_genome_shotgun_sequence	AUGUSTUS	exon	2652110	2652554	.	+	.	ID=g8145.t2.exon4;Parent=g8145.t2;
JASKUP010000032.1_Trichopoda_pennipes_isolate_NS2899_ptg000032l,_whole_genome_shotgun_sequence	AUGUSTUS	intron	2652555	2652623	1	+	.	ID=g8145.t2.intron4;Parent=g8145.t2;
JASKUP010000032.1_Trichopoda_pennipes_isolate_NS2899_ptg000032l,_whole_genome_shotgun_sequence	AUGUSTUS	CDS	2652624	2652806	1	+	0	ID=g8145.t2.CDS5;Parent=g8145.t2;
JASKUP010000032.1_Trichopoda_pennipes_isolate_NS2899_ptg000032l,_whole_genome_shotgun_sequence	AUGUSTUS	exon	2652624	2652806	.	+	.	ID=g8145.t2.exon5;Parent=g8145.t2;
JASKUP010000032.1_Trichopoda_pennipes_isolate_NS2899_ptg000032l,_whole_genome_shotgun_sequence	AUGUSTUS	intron	2652807	2659620	1	+	.	ID=g8145.t2.intron5;Parent=g8145.t2;
JASKUP010000032.1_Trichopoda_pennipes_isolate_NS2899_ptg000032l,_whole_genome_shotgun_sequence	AUGUSTUS	CDS	2659621	2659730	1	+	0	ID=g8145.t2.CDS6;Parent=g8145.t2;
JASKUP010000032.1_Trichopoda_pennipes_isolate_NS2899_ptg000032l,_whole_genome_shotgun_sequence	AUGUSTUS	exon	2659621	2659730	.	+	.	ID=g8145.t2.exon6;Parent=g8145.t2;
JASKUP010000032.1_Trichopoda_pennipes_isolate_NS2899_ptg000032l,_whole_genome_shotgun_sequence	AUGUSTUS	intron	2659731	2659788	1	+	.	ID=g8145.t2.intron6;Parent=g8145.t2;
JASKUP010000032.1_Trichopoda_pennipes_isolate_NS2899_ptg000032l,_whole_genome_shotgun_sequence	AUGUSTUS	CDS	2659789	2659879	1	+	1	ID=g8145.t2.CDS7;Parent=g8145.t2;
JASKUP010000032.1_Trichopoda_pennipes_isolate_NS2899_ptg000032l,_whole_genome_shotgun_sequence	AUGUSTUS	exon	2659789	2659879	.	+	.	ID=g8145.t2.exon7;Parent=g8145.t2;
JASKUP010000032.1_Trichopoda_pennipes_isolate_NS2899_ptg000032l,_whole_genome_shotgun_sequence	AUGUSTUS	stop_codon	2659877	2659879	.	+	0	ID=g8145.t2.stop1;Parent=g8145.t2;
JASKUP010000032.1_Trichopoda_pennipes_isolate_NS2899_ptg000032l,_whole_genome_shotgun_sequence	AUGUSTUS	gene	2677676	2693840	.	-	.	ID=g8146;
JASKUP010000032.1_Trichopoda_pennipes_isolate_NS2899_ptg000032l,_whole_genome_shotgun_sequence	AUGUSTUS	mRNA	2677676	2693840	1	-	.	ID=g8146.t1;Parent=g8146;
JASKUP010000032.1_Trichopoda_pennipes_isolate_NS2899_ptg000032l,_whole_genome_shotgun_sequence	AUGUSTUS	stop_codon	2677676	2677678	.	-	0	ID=g8146.t1.stop1;Parent=g8146.t1;
JASKUP010000032.1_Trichopoda_pennipes_isolate_NS2899_ptg000032l,_whole_genome_shotgun_sequence	AUGUSTUS	CDS	2677676	2677795	1	-	0	ID=g8146.t1.CDS1;Parent=g8146.t1;
JASKUP010000032.1_Trichopoda_pennipes_isolate_NS2899_ptg000032l,_whole_genome_shotgun_sequence	AUGUSTUS	exon	2677676	2677795	.	-	.	ID=g8146.t1.exon1;Parent=g8146.t1;
JASKUP010000032.1_Trichopoda_pennipes_isolate_NS2899_ptg000032l,_whole_genome_shotgun_sequence	AUGUSTUS	intron	2677796	2685253	1	-	.	ID=g8146.t1.intron1;Parent=g8146.t1;
JASKUP010000032.1_Trichopoda_pennipes_isolate_NS2899_ptg000032l,_whole_genome_shotgun_sequence	AUGUSTUS	CDS	2685254	2685341	1	-	1	ID=g8146.t1.CDS2;Parent=g8146.t1;
JASKUP010000032.1_Trichopoda_pennipes_isolate_NS2899_ptg000032l,_whole_genome_shotgun_sequence	AUGUSTUS	exon	2685254	2685341	.	-	.	ID=g8146.t1.exon2;Parent=g8146.t1;
JASKUP010000032.1_Trichopoda_pennipes_isolate_NS2899_ptg000032l,_whole_genome_shotgun_sequence	AUGUSTUS	intron	2685342	2685413	1	-	.	ID=g8146.t1.intron2;Parent=g8146.t1;
JASKUP010000032.1_Trichopoda_pennipes_isolate_NS2899_ptg000032l,_whole_genome_shotgun_sequence	AUGUSTUS	CDS	2685414	2690971	1	-	0	ID=g8146.t1.CDS3;Parent=g8146.t1;
JASKUP010000032.1_Trichopoda_pennipes_isolate_NS2899_ptg000032l,_whole_genome_shotgun_sequence	AUGUSTUS	exon	2685414	2690971	.	-	.	ID=g8146.t1.exon3;Parent=g8146.t1;
JASKUP010000032.1_Trichopoda_pennipes_isolate_NS2899_ptg000032l,_whole_genome_shotgun_sequence	AUGUSTUS	intron	2690972	2691034	1	-	.	ID=g8146.t1.intron3;Parent=g8146.t1;
JASKUP010000032.1_Trichopoda_pennipes_isolate_NS2899_ptg000032l,_whole_genome_shotgun_sequence	AUGUSTUS	CDS	2691035	2691195	1	-	2	ID=g8146.t1.CDS4;Parent=g8146.t1;
JASKUP010000032.1_Trichopoda_pennipes_isolate_NS2899_ptg000032l,_whole_genome_shotgun_sequence	AUGUSTUS	exon	2691035	2691195	.	-	.	ID=g8146.t1.exon4;Parent=g8146.t1;
JASKUP010000032.1_Trichopoda_pennipes_isolate_NS2899_ptg000032l,_whole_genome_shotgun_sequence	AUGUSTUS	intron	2691196	2691256	1	-	.	ID=g8146.t1.intron4;Parent=g8146.t1;
JASKUP010000032.1_Trichopoda_pennipes_isolate_NS2899_ptg000032l,_whole_genome_shotgun_sequence	AUGUSTUS	CDS	2691257	2691315	1	-	1	ID=g8146.t1.CDS5;Parent=g8146.t1;
JASKUP010000032.1_Trichopoda_pennipes_isolate_NS2899_ptg000032l,_whole_genome_shotgun_sequence	AUGUSTUS	exon	2691257	2691315	.	-	.	ID=g8146.t1.exon5;Parent=g8146.t1;
JASKUP010000032.1_Trichopoda_pennipes_isolate_NS2899_ptg000032l,_whole_genome_shotgun_sequence	AUGUSTUS	intron	2691316	2691372	1	-	.	ID=g8146.t1.intron5;Parent=g8146.t1;
JASKUP010000032.1_Trichopoda_pennipes_isolate_NS2899_ptg000032l,_whole_genome_shotgun_sequence	AUGUSTUS	CDS	2691373	2693840	1	-	0	ID=g8146.t1.CDS6;Parent=g8146.t1;
JASKUP010000032.1_Trichopoda_pennipes_isolate_NS2899_ptg000032l,_whole_genome_shotgun_sequence	AUGUSTUS	exon	2691373	2693840	.	-	.	ID=g8146.t1.exon6;Parent=g8146.t1;
JASKUP010000032.1_Trichopoda_pennipes_isolate_NS2899_ptg000032l,_whole_genome_shotgun_sequence	AUGUSTUS	start_codon	2693838	2693840	.	-	0	ID=g8146.t1.start1;Parent=g8146.t1;
JASKUP010000032.1_Trichopoda_pennipes_isolate_NS2899_ptg000032l,_whole_genome_shotgun_sequence	AUGUSTUS	gene	2703234	2707427	.	+	.	ID=g8147;
JASKUP010000032.1_Trichopoda_pennipes_isolate_NS2899_ptg000032l,_whole_genome_shotgun_sequence	AUGUSTUS	mRNA	2703234	2707427	1	+	.	ID=g8147.t1;Parent=g8147;
JASKUP010000032.1_Trichopoda_pennipes_isolate_NS2899_ptg000032l,_whole_genome_shotgun_sequence	AUGUSTUS	start_codon	2703234	2703236	.	+	0	ID=g8147.t1.start1;Parent=g8147.t1;
JASKUP010000032.1_Trichopoda_pennipes_isolate_NS2899_ptg000032l,_whole_genome_shotgun_sequence	AUGUSTUS	CDS	2703234	2707427	1	+	0	ID=g8147.t1.CDS1;Parent=g8147.t1;
JASKUP010000032.1_Trichopoda_pennipes_isolate_NS2899_ptg000032l,_whole_genome_shotgun_sequence	AUGUSTUS	exon	2703234	2707427	.	+	.	ID=g8147.t1.exon1;Parent=g8147.t1;
JASKUP010000032.1_Trichopoda_pennipes_isolate_NS2899_ptg000032l,_whole_genome_shotgun_sequence	AUGUSTUS	stop_codon	2707425	2707427	.	+	0	ID=g8147.t1.stop1;Parent=g8147.t1;
JASKUP010000032.1_Trichopoda_pennipes_isolate_NS2899_ptg000032l,_whole_genome_shotgun_sequence	AUGUSTUS	gene	2744505	2749489	.	-	.	ID=g8148;
JASKUP010000032.1_Trichopoda_pennipes_isolate_NS2899_ptg000032l,_whole_genome_shotgun_sequence	AUGUSTUS	mRNA	2744505	2749489	0.91	-	.	ID=g8148.t1;Parent=g8148;
JASKUP010000032.1_Trichopoda_pennipes_isolate_NS2899_ptg000032l,_whole_genome_shotgun_sequence	AUGUSTUS	stop_codon	2744505	2744507	.	-	0	ID=g8148.t1.stop1;Parent=g8148.t1;
JASKUP010000032.1_Trichopoda_pennipes_isolate_NS2899_ptg000032l,_whole_genome_shotgun_sequence	AUGUSTUS	CDS	2744505	2744738	1	-	0	ID=g8148.t1.CDS1;Parent=g8148.t1;
JASKUP010000032.1_Trichopoda_pennipes_isolate_NS2899_ptg000032l,_whole_genome_shotgun_sequence	AUGUSTUS	exon	2744505	2744738	.	-	.	ID=g8148.t1.exon1;Parent=g8148.t1;
JASKUP010000032.1_Trichopoda_pennipes_isolate_NS2899_ptg000032l,_whole_genome_shotgun_sequence	AUGUSTUS	intron	2744739	2744806	1	-	.	ID=g8148.t1.intron1;Parent=g8148.t1;
JASKUP010000032.1_Trichopoda_pennipes_isolate_NS2899_ptg000032l,_whole_genome_shotgun_sequence	AUGUSTUS	CDS	2744807	2745214	1	-	0	ID=g8148.t1.CDS2;Parent=g8148.t1;
JASKUP010000032.1_Trichopoda_pennipes_isolate_NS2899_ptg000032l,_whole_genome_shotgun_sequence	AUGUSTUS	exon	2744807	2745214	.	-	.	ID=g8148.t1.exon2;Parent=g8148.t1;
JASKUP010000032.1_Trichopoda_pennipes_isolate_NS2899_ptg000032l,_whole_genome_shotgun_sequence	AUGUSTUS	intron	2745215	2745674	1	-	.	ID=g8148.t1.intron2;Parent=g8148.t1;
JASKUP010000032.1_Trichopoda_pennipes_isolate_NS2899_ptg000032l,_whole_genome_shotgun_sequence	AUGUSTUS	CDS	2745675	2745949	1	-	2	ID=g8148.t1.CDS3;Parent=g8148.t1;
JASKUP010000032.1_Trichopoda_pennipes_isolate_NS2899_ptg000032l,_whole_genome_shotgun_sequence	AUGUSTUS	exon	2745675	2745949	.	-	.	ID=g8148.t1.exon3;Parent=g8148.t1;
JASKUP010000032.1_Trichopoda_pennipes_isolate_NS2899_ptg000032l,_whole_genome_shotgun_sequence	AUGUSTUS	intron	2745950	2746316	1	-	.	ID=g8148.t1.intron3;Parent=g8148.t1;
JASKUP010000032.1_Trichopoda_pennipes_isolate_NS2899_ptg000032l,_whole_genome_shotgun_sequence	AUGUSTUS	CDS	2746317	2746568	1	-	2	ID=g8148.t1.CDS4;Parent=g8148.t1;
JASKUP010000032.1_Trichopoda_pennipes_isolate_NS2899_ptg000032l,_whole_genome_shotgun_sequence	AUGUSTUS	exon	2746317	2746568	.	-	.	ID=g8148.t1.exon4;Parent=g8148.t1;
JASKUP010000032.1_Trichopoda_pennipes_isolate_NS2899_ptg000032l,_whole_genome_shotgun_sequence	AUGUSTUS	intron	2746569	2748964	1	-	.	ID=g8148.t1.intron4;Parent=g8148.t1;
JASKUP010000032.1_Trichopoda_pennipes_isolate_NS2899_ptg000032l,_whole_genome_shotgun_sequence	AUGUSTUS	CDS	2748965	2749333	0.93	-	2	ID=g8148.t1.CDS5;Parent=g8148.t1;
JASKUP010000032.1_Trichopoda_pennipes_isolate_NS2899_ptg000032l,_whole_genome_shotgun_sequence	AUGUSTUS	exon	2748965	2749333	.	-	.	ID=g8148.t1.exon5;Parent=g8148.t1;
JASKUP010000032.1_Trichopoda_pennipes_isolate_NS2899_ptg000032l,_whole_genome_shotgun_sequence	AUGUSTUS	intron	2749334	2749476	0.91	-	.	ID=g8148.t1.intron5;Parent=g8148.t1;
JASKUP010000032.1_Trichopoda_pennipes_isolate_NS2899_ptg000032l,_whole_genome_shotgun_sequence	AUGUSTUS	CDS	2749477	2749489	0.97	-	0	ID=g8148.t1.CDS6;Parent=g8148.t1;
JASKUP010000032.1_Trichopoda_pennipes_isolate_NS2899_ptg000032l,_whole_genome_shotgun_sequence	AUGUSTUS	exon	2749477	2749489	.	-	.	ID=g8148.t1.exon6;Parent=g8148.t1;
JASKUP010000032.1_Trichopoda_pennipes_isolate_NS2899_ptg000032l,_whole_genome_shotgun_sequence	AUGUSTUS	start_codon	2749487	2749489	.	-	0	ID=g8148.t1.start1;Parent=g8148.t1;
JASKUP010000032.1_Trichopoda_pennipes_isolate_NS2899_ptg000032l,_whole_genome_shotgun_sequence	AUGUSTUS	gene	2756901	2759601	.	-	.	ID=g8149;
JASKUP010000032.1_Trichopoda_pennipes_isolate_NS2899_ptg000032l,_whole_genome_shotgun_sequence	AUGUSTUS	mRNA	2756901	2759601	1	-	.	ID=g8149.t1;Parent=g8149;
JASKUP010000032.1_Trichopoda_pennipes_isolate_NS2899_ptg000032l,_whole_genome_shotgun_sequence	AUGUSTUS	stop_codon	2756901	2756903	.	-	0	ID=g8149.t1.stop1;Parent=g8149.t1;
JASKUP010000032.1_Trichopoda_pennipes_isolate_NS2899_ptg000032l,_whole_genome_shotgun_sequence	AUGUSTUS	CDS	2756901	2757090	1	-	1	ID=g8149.t1.CDS1;Parent=g8149.t1;
JASKUP010000032.1_Trichopoda_pennipes_isolate_NS2899_ptg000032l,_whole_genome_shotgun_sequence	AUGUSTUS	exon	2756901	2757090	.	-	.	ID=g8149.t1.exon1;Parent=g8149.t1;
JASKUP010000032.1_Trichopoda_pennipes_isolate_NS2899_ptg000032l,_whole_genome_shotgun_sequence	AUGUSTUS	intron	2757091	2757148	1	-	.	ID=g8149.t1.intron1;Parent=g8149.t1;
JASKUP010000032.1_Trichopoda_pennipes_isolate_NS2899_ptg000032l,_whole_genome_shotgun_sequence	AUGUSTUS	CDS	2757149	2757596	1	-	2	ID=g8149.t1.CDS2;Parent=g8149.t1;
JASKUP010000032.1_Trichopoda_pennipes_isolate_NS2899_ptg000032l,_whole_genome_shotgun_sequence	AUGUSTUS	exon	2757149	2757596	.	-	.	ID=g8149.t1.exon2;Parent=g8149.t1;
JASKUP010000032.1_Trichopoda_pennipes_isolate_NS2899_ptg000032l,_whole_genome_shotgun_sequence	AUGUSTUS	intron	2757597	2759210	1	-	.	ID=g8149.t1.intron2;Parent=g8149.t1;
JASKUP010000032.1_Trichopoda_pennipes_isolate_NS2899_ptg000032l,_whole_genome_shotgun_sequence	AUGUSTUS	CDS	2759211	2759319	1	-	0	ID=g8149.t1.CDS3;Parent=g8149.t1;
JASKUP010000032.1_Trichopoda_pennipes_isolate_NS2899_ptg000032l,_whole_genome_shotgun_sequence	AUGUSTUS	exon	2759211	2759319	.	-	.	ID=g8149.t1.exon3;Parent=g8149.t1;
JASKUP010000032.1_Trichopoda_pennipes_isolate_NS2899_ptg000032l,_whole_genome_shotgun_sequence	AUGUSTUS	intron	2759320	2759379	1	-	.	ID=g8149.t1.intron3;Parent=g8149.t1;
JASKUP010000032.1_Trichopoda_pennipes_isolate_NS2899_ptg000032l,_whole_genome_shotgun_sequence	AUGUSTUS	CDS	2759380	2759601	1	-	0	ID=g8149.t1.CDS4;Parent=g8149.t1;
JASKUP010000032.1_Trichopoda_pennipes_isolate_NS2899_ptg000032l,_whole_genome_shotgun_sequence	AUGUSTUS	exon	2759380	2759601	.	-	.	ID=g8149.t1.exon4;Parent=g8149.t1;
JASKUP010000032.1_Trichopoda_pennipes_isolate_NS2899_ptg000032l,_whole_genome_shotgun_sequence	AUGUSTUS	start_codon	2759599	2759601	.	-	0	ID=g8149.t1.start1;Parent=g8149.t1;
JASKUP010000032.1_Trichopoda_pennipes_isolate_NS2899_ptg000032l,_whole_genome_shotgun_sequence	AUGUSTUS	gene	2767480	2770216	.	+	.	ID=g8150;
JASKUP010000032.1_Trichopoda_pennipes_isolate_NS2899_ptg000032l,_whole_genome_shotgun_sequence	AUGUSTUS	mRNA	2767480	2770216	1	+	.	ID=g8150.t1;Parent=g8150;
JASKUP010000032.1_Trichopoda_pennipes_isolate_NS2899_ptg000032l,_whole_genome_shotgun_sequence	AUGUSTUS	start_codon	2767480	2767482	.	+	0	ID=g8150.t1.start1;Parent=g8150.t1;
JASKUP010000032.1_Trichopoda_pennipes_isolate_NS2899_ptg000032l,_whole_genome_shotgun_sequence	AUGUSTUS	CDS	2767480	2767880	1	+	0	ID=g8150.t1.CDS1;Parent=g8150.t1;
JASKUP010000032.1_Trichopoda_pennipes_isolate_NS2899_ptg000032l,_whole_genome_shotgun_sequence	AUGUSTUS	exon	2767480	2767880	.	+	.	ID=g8150.t1.exon1;Parent=g8150.t1;
JASKUP010000032.1_Trichopoda_pennipes_isolate_NS2899_ptg000032l,_whole_genome_shotgun_sequence	AUGUSTUS	intron	2767881	2769567	1	+	.	ID=g8150.t1.intron1;Parent=g8150.t1;
JASKUP010000032.1_Trichopoda_pennipes_isolate_NS2899_ptg000032l,_whole_genome_shotgun_sequence	AUGUSTUS	CDS	2769568	2769991	1	+	1	ID=g8150.t1.CDS2;Parent=g8150.t1;
JASKUP010000032.1_Trichopoda_pennipes_isolate_NS2899_ptg000032l,_whole_genome_shotgun_sequence	AUGUSTUS	exon	2769568	2769991	.	+	.	ID=g8150.t1.exon2;Parent=g8150.t1;
JASKUP010000032.1_Trichopoda_pennipes_isolate_NS2899_ptg000032l,_whole_genome_shotgun_sequence	AUGUSTUS	intron	2769992	2770057	1	+	.	ID=g8150.t1.intron2;Parent=g8150.t1;
JASKUP010000032.1_Trichopoda_pennipes_isolate_NS2899_ptg000032l,_whole_genome_shotgun_sequence	AUGUSTUS	CDS	2770058	2770216	1	+	0	ID=g8150.t1.CDS3;Parent=g8150.t1;
JASKUP010000032.1_Trichopoda_pennipes_isolate_NS2899_ptg000032l,_whole_genome_shotgun_sequence	AUGUSTUS	exon	2770058	2770216	.	+	.	ID=g8150.t1.exon3;Parent=g8150.t1;
JASKUP010000032.1_Trichopoda_pennipes_isolate_NS2899_ptg000032l,_whole_genome_shotgun_sequence	AUGUSTUS	stop_codon	2770214	2770216	.	+	0	ID=g8150.t1.stop1;Parent=g8150.t1;
JASKUP010000032.1_Trichopoda_pennipes_isolate_NS2899_ptg000032l,_whole_genome_shotgun_sequence	AUGUSTUS	gene	2771938	2776718	.	+	.	ID=g8151;
JASKUP010000032.1_Trichopoda_pennipes_isolate_NS2899_ptg000032l,_whole_genome_shotgun_sequence	AUGUSTUS	mRNA	2771938	2776718	1	+	.	ID=g8151.t1;Parent=g8151;
JASKUP010000032.1_Trichopoda_pennipes_isolate_NS2899_ptg000032l,_whole_genome_shotgun_sequence	AUGUSTUS	start_codon	2771938	2771940	.	+	0	ID=g8151.t1.start1;Parent=g8151.t1;
JASKUP010000032.1_Trichopoda_pennipes_isolate_NS2899_ptg000032l,_whole_genome_shotgun_sequence	AUGUSTUS	CDS	2771938	2772273	1	+	0	ID=g8151.t1.CDS1;Parent=g8151.t1;
JASKUP010000032.1_Trichopoda_pennipes_isolate_NS2899_ptg000032l,_whole_genome_shotgun_sequence	AUGUSTUS	exon	2771938	2772273	.	+	.	ID=g8151.t1.exon1;Parent=g8151.t1;
JASKUP010000032.1_Trichopoda_pennipes_isolate_NS2899_ptg000032l,_whole_genome_shotgun_sequence	AUGUSTUS	intron	2772274	2772926	1	+	.	ID=g8151.t1.intron1;Parent=g8151.t1;
JASKUP010000032.1_Trichopoda_pennipes_isolate_NS2899_ptg000032l,_whole_genome_shotgun_sequence	AUGUSTUS	CDS	2772927	2773695	1	+	0	ID=g8151.t1.CDS2;Parent=g8151.t1;
JASKUP010000032.1_Trichopoda_pennipes_isolate_NS2899_ptg000032l,_whole_genome_shotgun_sequence	AUGUSTUS	exon	2772927	2773695	.	+	.	ID=g8151.t1.exon2;Parent=g8151.t1;
JASKUP010000032.1_Trichopoda_pennipes_isolate_NS2899_ptg000032l,_whole_genome_shotgun_sequence	AUGUSTUS	intron	2773696	2773755	1	+	.	ID=g8151.t1.intron2;Parent=g8151.t1;
JASKUP010000032.1_Trichopoda_pennipes_isolate_NS2899_ptg000032l,_whole_genome_shotgun_sequence	AUGUSTUS	CDS	2773756	2774182	1	+	2	ID=g8151.t1.CDS3;Parent=g8151.t1;
JASKUP010000032.1_Trichopoda_pennipes_isolate_NS2899_ptg000032l,_whole_genome_shotgun_sequence	AUGUSTUS	exon	2773756	2774182	.	+	.	ID=g8151.t1.exon3;Parent=g8151.t1;
JASKUP010000032.1_Trichopoda_pennipes_isolate_NS2899_ptg000032l,_whole_genome_shotgun_sequence	AUGUSTUS	intron	2774183	2774253	1	+	.	ID=g8151.t1.intron3;Parent=g8151.t1;
JASKUP010000032.1_Trichopoda_pennipes_isolate_NS2899_ptg000032l,_whole_genome_shotgun_sequence	AUGUSTUS	CDS	2774254	2774375	1	+	1	ID=g8151.t1.CDS4;Parent=g8151.t1;
JASKUP010000032.1_Trichopoda_pennipes_isolate_NS2899_ptg000032l,_whole_genome_shotgun_sequence	AUGUSTUS	exon	2774254	2774375	.	+	.	ID=g8151.t1.exon4;Parent=g8151.t1;
JASKUP010000032.1_Trichopoda_pennipes_isolate_NS2899_ptg000032l,_whole_genome_shotgun_sequence	AUGUSTUS	intron	2774376	2774445	1	+	.	ID=g8151.t1.intron4;Parent=g8151.t1;
JASKUP010000032.1_Trichopoda_pennipes_isolate_NS2899_ptg000032l,_whole_genome_shotgun_sequence	AUGUSTUS	CDS	2774446	2775216	1	+	2	ID=g8151.t1.CDS5;Parent=g8151.t1;
JASKUP010000032.1_Trichopoda_pennipes_isolate_NS2899_ptg000032l,_whole_genome_shotgun_sequence	AUGUSTUS	exon	2774446	2775216	.	+	.	ID=g8151.t1.exon5;Parent=g8151.t1;
JASKUP010000032.1_Trichopoda_pennipes_isolate_NS2899_ptg000032l,_whole_genome_shotgun_sequence	AUGUSTUS	intron	2775217	2775288	1	+	.	ID=g8151.t1.intron5;Parent=g8151.t1;
JASKUP010000032.1_Trichopoda_pennipes_isolate_NS2899_ptg000032l,_whole_genome_shotgun_sequence	AUGUSTUS	CDS	2775289	2775433	1	+	2	ID=g8151.t1.CDS6;Parent=g8151.t1;
JASKUP010000032.1_Trichopoda_pennipes_isolate_NS2899_ptg000032l,_whole_genome_shotgun_sequence	AUGUSTUS	exon	2775289	2775433	.	+	.	ID=g8151.t1.exon6;Parent=g8151.t1;
JASKUP010000032.1_Trichopoda_pennipes_isolate_NS2899_ptg000032l,_whole_genome_shotgun_sequence	AUGUSTUS	intron	2775434	2775785	1	+	.	ID=g8151.t1.intron6;Parent=g8151.t1;
JASKUP010000032.1_Trichopoda_pennipes_isolate_NS2899_ptg000032l,_whole_genome_shotgun_sequence	AUGUSTUS	CDS	2775786	2776485	1	+	1	ID=g8151.t1.CDS7;Parent=g8151.t1;
JASKUP010000032.1_Trichopoda_pennipes_isolate_NS2899_ptg000032l,_whole_genome_shotgun_sequence	AUGUSTUS	exon	2775786	2776485	.	+	.	ID=g8151.t1.exon7;Parent=g8151.t1;
JASKUP010000032.1_Trichopoda_pennipes_isolate_NS2899_ptg000032l,_whole_genome_shotgun_sequence	AUGUSTUS	intron	2776486	2776550	1	+	.	ID=g8151.t1.intron7;Parent=g8151.t1;
JASKUP010000032.1_Trichopoda_pennipes_isolate_NS2899_ptg000032l,_whole_genome_shotgun_sequence	AUGUSTUS	CDS	2776551	2776718	1	+	0	ID=g8151.t1.CDS8;Parent=g8151.t1;
JASKUP010000032.1_Trichopoda_pennipes_isolate_NS2899_ptg000032l,_whole_genome_shotgun_sequence	AUGUSTUS	exon	2776551	2776718	.	+	.	ID=g8151.t1.exon8;Parent=g8151.t1;
JASKUP010000032.1_Trichopoda_pennipes_isolate_NS2899_ptg000032l,_whole_genome_shotgun_sequence	AUGUSTUS	stop_codon	2776716	2776718	.	+	0	ID=g8151.t1.stop1;Parent=g8151.t1;
JASKUP010000032.1_Trichopoda_pennipes_isolate_NS2899_ptg000032l,_whole_genome_shotgun_sequence	AUGUSTUS	gene	2778109	2803937	.	-	.	ID=g8152;
JASKUP010000032.1_Trichopoda_pennipes_isolate_NS2899_ptg000032l,_whole_genome_shotgun_sequence	AUGUSTUS	mRNA	2778109	2803937	0.47	-	.	ID=g8152.t1;Parent=g8152;
JASKUP010000032.1_Trichopoda_pennipes_isolate_NS2899_ptg000032l,_whole_genome_shotgun_sequence	AUGUSTUS	stop_codon	2778109	2778111	.	-	0	ID=g8152.t1.stop1;Parent=g8152.t1;
JASKUP010000032.1_Trichopoda_pennipes_isolate_NS2899_ptg000032l,_whole_genome_shotgun_sequence	AUGUSTUS	CDS	2778109	2778261	1	-	0	ID=g8152.t1.CDS1;Parent=g8152.t1;
JASKUP010000032.1_Trichopoda_pennipes_isolate_NS2899_ptg000032l,_whole_genome_shotgun_sequence	AUGUSTUS	exon	2778109	2778261	.	-	.	ID=g8152.t1.exon1;Parent=g8152.t1;
JASKUP010000032.1_Trichopoda_pennipes_isolate_NS2899_ptg000032l,_whole_genome_shotgun_sequence	AUGUSTUS	intron	2778262	2799371	1	-	.	ID=g8152.t1.intron1;Parent=g8152.t1;
JASKUP010000032.1_Trichopoda_pennipes_isolate_NS2899_ptg000032l,_whole_genome_shotgun_sequence	AUGUSTUS	CDS	2799372	2799517	1	-	2	ID=g8152.t1.CDS2;Parent=g8152.t1;
JASKUP010000032.1_Trichopoda_pennipes_isolate_NS2899_ptg000032l,_whole_genome_shotgun_sequence	AUGUSTUS	exon	2799372	2799517	.	-	.	ID=g8152.t1.exon2;Parent=g8152.t1;
JASKUP010000032.1_Trichopoda_pennipes_isolate_NS2899_ptg000032l,_whole_genome_shotgun_sequence	AUGUSTUS	intron	2799518	2799711	1	-	.	ID=g8152.t1.intron2;Parent=g8152.t1;
JASKUP010000032.1_Trichopoda_pennipes_isolate_NS2899_ptg000032l,_whole_genome_shotgun_sequence	AUGUSTUS	CDS	2799712	2799796	1	-	0	ID=g8152.t1.CDS3;Parent=g8152.t1;
JASKUP010000032.1_Trichopoda_pennipes_isolate_NS2899_ptg000032l,_whole_genome_shotgun_sequence	AUGUSTUS	exon	2799712	2799796	.	-	.	ID=g8152.t1.exon3;Parent=g8152.t1;
JASKUP010000032.1_Trichopoda_pennipes_isolate_NS2899_ptg000032l,_whole_genome_shotgun_sequence	AUGUSTUS	intron	2799797	2803889	0.48	-	.	ID=g8152.t1.intron3;Parent=g8152.t1;
JASKUP010000032.1_Trichopoda_pennipes_isolate_NS2899_ptg000032l,_whole_genome_shotgun_sequence	AUGUSTUS	CDS	2803890	2803937	0.47	-	0	ID=g8152.t1.CDS4;Parent=g8152.t1;
JASKUP010000032.1_Trichopoda_pennipes_isolate_NS2899_ptg000032l,_whole_genome_shotgun_sequence	AUGUSTUS	exon	2803890	2803937	.	-	.	ID=g8152.t1.exon4;Parent=g8152.t1;
JASKUP010000032.1_Trichopoda_pennipes_isolate_NS2899_ptg000032l,_whole_genome_shotgun_sequence	AUGUSTUS	start_codon	2803935	2803937	.	-	0	ID=g8152.t1.start1;Parent=g8152.t1;
JASKUP010000032.1_Trichopoda_pennipes_isolate_NS2899_ptg000032l,_whole_genome_shotgun_sequence	AUGUSTUS	gene	2844285	2844623	.	+	.	ID=g8153;
JASKUP010000032.1_Trichopoda_pennipes_isolate_NS2899_ptg000032l,_whole_genome_shotgun_sequence	AUGUSTUS	mRNA	2844285	2844623	0.73	+	.	ID=g8153.t1;Parent=g8153;
JASKUP010000032.1_Trichopoda_pennipes_isolate_NS2899_ptg000032l,_whole_genome_shotgun_sequence	AUGUSTUS	start_codon	2844285	2844287	.	+	0	ID=g8153.t1.start1;Parent=g8153.t1;
JASKUP010000032.1_Trichopoda_pennipes_isolate_NS2899_ptg000032l,_whole_genome_shotgun_sequence	AUGUSTUS	CDS	2844285	2844623	0.73	+	0	ID=g8153.t1.CDS1;Parent=g8153.t1;
JASKUP010000032.1_Trichopoda_pennipes_isolate_NS2899_ptg000032l,_whole_genome_shotgun_sequence	AUGUSTUS	exon	2844285	2844623	.	+	.	ID=g8153.t1.exon1;Parent=g8153.t1;
JASKUP010000032.1_Trichopoda_pennipes_isolate_NS2899_ptg000032l,_whole_genome_shotgun_sequence	AUGUSTUS	stop_codon	2844621	2844623	.	+	0	ID=g8153.t1.stop1;Parent=g8153.t1;
JASKUP010000032.1_Trichopoda_pennipes_isolate_NS2899_ptg000032l,_whole_genome_shotgun_sequence	AUGUSTUS	gene	2844884	2845351	.	+	.	ID=g8154;
JASKUP010000032.1_Trichopoda_pennipes_isolate_NS2899_ptg000032l,_whole_genome_shotgun_sequence	AUGUSTUS	mRNA	2844884	2845351	0.68	+	.	ID=g8154.t1;Parent=g8154;
JASKUP010000032.1_Trichopoda_pennipes_isolate_NS2899_ptg000032l,_whole_genome_shotgun_sequence	AUGUSTUS	start_codon	2844884	2844886	.	+	0	ID=g8154.t1.start1;Parent=g8154.t1;
JASKUP010000032.1_Trichopoda_pennipes_isolate_NS2899_ptg000032l,_whole_genome_shotgun_sequence	AUGUSTUS	CDS	2844884	2845351	0.68	+	0	ID=g8154.t1.CDS1;Parent=g8154.t1;
JASKUP010000032.1_Trichopoda_pennipes_isolate_NS2899_ptg000032l,_whole_genome_shotgun_sequence	AUGUSTUS	exon	2844884	2845351	.	+	.	ID=g8154.t1.exon1;Parent=g8154.t1;
JASKUP010000032.1_Trichopoda_pennipes_isolate_NS2899_ptg000032l,_whole_genome_shotgun_sequence	AUGUSTUS	stop_codon	2845349	2845351	.	+	0	ID=g8154.t1.stop1;Parent=g8154.t1;
JASKUP010000032.1_Trichopoda_pennipes_isolate_NS2899_ptg000032l,_whole_genome_shotgun_sequence	AUGUSTUS	gene	2877836	2880125	.	-	.	ID=g8155;
JASKUP010000032.1_Trichopoda_pennipes_isolate_NS2899_ptg000032l,_whole_genome_shotgun_sequence	AUGUSTUS	mRNA	2877836	2880125	0.38	-	.	ID=g8155.t1;Parent=g8155;
JASKUP010000032.1_Trichopoda_pennipes_isolate_NS2899_ptg000032l,_whole_genome_shotgun_sequence	AUGUSTUS	stop_codon	2877836	2877838	.	-	0	ID=g8155.t1.stop1;Parent=g8155.t1;
JASKUP010000032.1_Trichopoda_pennipes_isolate_NS2899_ptg000032l,_whole_genome_shotgun_sequence	AUGUSTUS	CDS	2877836	2877946	0.41	-	0	ID=g8155.t1.CDS1;Parent=g8155.t1;
JASKUP010000032.1_Trichopoda_pennipes_isolate_NS2899_ptg000032l,_whole_genome_shotgun_sequence	AUGUSTUS	exon	2877836	2877946	.	-	.	ID=g8155.t1.exon1;Parent=g8155.t1;
JASKUP010000032.1_Trichopoda_pennipes_isolate_NS2899_ptg000032l,_whole_genome_shotgun_sequence	AUGUSTUS	intron	2877947	2879687	0.38	-	.	ID=g8155.t1.intron1;Parent=g8155.t1;
JASKUP010000032.1_Trichopoda_pennipes_isolate_NS2899_ptg000032l,_whole_genome_shotgun_sequence	AUGUSTUS	CDS	2879688	2880125	0.78	-	0	ID=g8155.t1.CDS2;Parent=g8155.t1;
JASKUP010000032.1_Trichopoda_pennipes_isolate_NS2899_ptg000032l,_whole_genome_shotgun_sequence	AUGUSTUS	exon	2879688	2880125	.	-	.	ID=g8155.t1.exon2;Parent=g8155.t1;
JASKUP010000032.1_Trichopoda_pennipes_isolate_NS2899_ptg000032l,_whole_genome_shotgun_sequence	AUGUSTUS	start_codon	2880123	2880125	.	-	0	ID=g8155.t1.start1;Parent=g8155.t1;
JASKUP010000032.1_Trichopoda_pennipes_isolate_NS2899_ptg000032l,_whole_genome_shotgun_sequence	AUGUSTUS	gene	2893299	2894036	.	-	.	ID=g8156;
JASKUP010000032.1_Trichopoda_pennipes_isolate_NS2899_ptg000032l,_whole_genome_shotgun_sequence	AUGUSTUS	mRNA	2893299	2894036	1	-	.	ID=g8156.t1;Parent=g8156;
JASKUP010000032.1_Trichopoda_pennipes_isolate_NS2899_ptg000032l,_whole_genome_shotgun_sequence	AUGUSTUS	stop_codon	2893299	2893301	.	-	0	ID=g8156.t1.stop1;Parent=g8156.t1;
JASKUP010000032.1_Trichopoda_pennipes_isolate_NS2899_ptg000032l,_whole_genome_shotgun_sequence	AUGUSTUS	CDS	2893299	2894036	1	-	0	ID=g8156.t1.CDS1;Parent=g8156.t1;
JASKUP010000032.1_Trichopoda_pennipes_isolate_NS2899_ptg000032l,_whole_genome_shotgun_sequence	AUGUSTUS	exon	2893299	2894036	.	-	.	ID=g8156.t1.exon1;Parent=g8156.t1;
JASKUP010000032.1_Trichopoda_pennipes_isolate_NS2899_ptg000032l,_whole_genome_shotgun_sequence	AUGUSTUS	start_codon	2894034	2894036	.	-	0	ID=g8156.t1.start1;Parent=g8156.t1;
JASKUP010000032.1_Trichopoda_pennipes_isolate_NS2899_ptg000032l,_whole_genome_shotgun_sequence	GeneMark.hmm3	gene	2979148	2979624	.	-	.	ID=g8157;
JASKUP010000032.1_Trichopoda_pennipes_isolate_NS2899_ptg000032l,_whole_genome_shotgun_sequence	GeneMark.hmm3	mRNA	2979148	2979624	.	-	.	ID=g8157.t1;Parent=g8157;
JASKUP010000032.1_Trichopoda_pennipes_isolate_NS2899_ptg000032l,_whole_genome_shotgun_sequence	GeneMark.hmm3	CDS	2979148	2979624	.	-	0	ID=g8157.t1.CDS1;Parent=g8157.t1;
JASKUP010000032.1_Trichopoda_pennipes_isolate_NS2899_ptg000032l,_whole_genome_shotgun_sequence	GeneMark.hmm3	exon	2979148	2979624	.	-	0	ID=g8157.t1.exon1;Parent=g8157.t1;
JASKUP010000032.1_Trichopoda_pennipes_isolate_NS2899_ptg000032l,_whole_genome_shotgun_sequence	AUGUSTUS	gene	2979148	2980368	.	-	.	ID=g8158;
JASKUP010000032.1_Trichopoda_pennipes_isolate_NS2899_ptg000032l,_whole_genome_shotgun_sequence	AUGUSTUS	mRNA	2979148	2980368	0.48	-	.	ID=g8158.t1;Parent=g8158;
JASKUP010000032.1_Trichopoda_pennipes_isolate_NS2899_ptg000032l,_whole_genome_shotgun_sequence	AUGUSTUS	stop_codon	2979148	2979150	.	-	0	ID=g8158.t1.stop1;Parent=g8158.t1;
JASKUP010000032.1_Trichopoda_pennipes_isolate_NS2899_ptg000032l,_whole_genome_shotgun_sequence	AUGUSTUS	CDS	2979148	2980271	0.48	-	2	ID=g8158.t1.CDS1;Parent=g8158.t1;
JASKUP010000032.1_Trichopoda_pennipes_isolate_NS2899_ptg000032l,_whole_genome_shotgun_sequence	AUGUSTUS	exon	2979148	2980271	.	-	.	ID=g8158.t1.exon1;Parent=g8158.t1;
JASKUP010000032.1_Trichopoda_pennipes_isolate_NS2899_ptg000032l,_whole_genome_shotgun_sequence	AUGUSTUS	intron	2980272	2980337	0.48	-	.	ID=g8158.t1.intron1;Parent=g8158.t1;
JASKUP010000032.1_Trichopoda_pennipes_isolate_NS2899_ptg000032l,_whole_genome_shotgun_sequence	AUGUSTUS	CDS	2980338	2980368	1	-	0	ID=g8158.t1.CDS2;Parent=g8158.t1;
JASKUP010000032.1_Trichopoda_pennipes_isolate_NS2899_ptg000032l,_whole_genome_shotgun_sequence	AUGUSTUS	exon	2980338	2980368	.	-	.	ID=g8158.t1.exon2;Parent=g8158.t1;
JASKUP010000032.1_Trichopoda_pennipes_isolate_NS2899_ptg000032l,_whole_genome_shotgun_sequence	AUGUSTUS	start_codon	2980366	2980368	.	-	0	ID=g8158.t1.start1;Parent=g8158.t1;
JASKUP010000032.1_Trichopoda_pennipes_isolate_NS2899_ptg000032l,_whole_genome_shotgun_sequence	AUGUSTUS	gene	3039952	3041000	.	+	.	ID=g8159;
JASKUP010000032.1_Trichopoda_pennipes_isolate_NS2899_ptg000032l,_whole_genome_shotgun_sequence	AUGUSTUS	mRNA	3039952	3041000	1	+	.	ID=g8159.t1;Parent=g8159;
JASKUP010000032.1_Trichopoda_pennipes_isolate_NS2899_ptg000032l,_whole_genome_shotgun_sequence	AUGUSTUS	start_codon	3039952	3039954	.	+	0	ID=g8159.t1.start1;Parent=g8159.t1;
JASKUP010000032.1_Trichopoda_pennipes_isolate_NS2899_ptg000032l,_whole_genome_shotgun_sequence	AUGUSTUS	CDS	3039952	3040467	1	+	0	ID=g8159.t1.CDS1;Parent=g8159.t1;
JASKUP010000032.1_Trichopoda_pennipes_isolate_NS2899_ptg000032l,_whole_genome_shotgun_sequence	AUGUSTUS	exon	3039952	3040467	.	+	.	ID=g8159.t1.exon1;Parent=g8159.t1;
JASKUP010000032.1_Trichopoda_pennipes_isolate_NS2899_ptg000032l,_whole_genome_shotgun_sequence	AUGUSTUS	intron	3040468	3040946	1	+	.	ID=g8159.t1.intron1;Parent=g8159.t1;
JASKUP010000032.1_Trichopoda_pennipes_isolate_NS2899_ptg000032l,_whole_genome_shotgun_sequence	AUGUSTUS	CDS	3040947	3041000	1	+	0	ID=g8159.t1.CDS2;Parent=g8159.t1;
JASKUP010000032.1_Trichopoda_pennipes_isolate_NS2899_ptg000032l,_whole_genome_shotgun_sequence	AUGUSTUS	exon	3040947	3041000	.	+	.	ID=g8159.t1.exon2;Parent=g8159.t1;
JASKUP010000032.1_Trichopoda_pennipes_isolate_NS2899_ptg000032l,_whole_genome_shotgun_sequence	AUGUSTUS	stop_codon	3040998	3041000	.	+	0	ID=g8159.t1.stop1;Parent=g8159.t1;
JASKUP010000032.1_Trichopoda_pennipes_isolate_NS2899_ptg000032l,_whole_genome_shotgun_sequence	AUGUSTUS	gene	3149382	3159060	.	-	.	ID=g8160;
JASKUP010000032.1_Trichopoda_pennipes_isolate_NS2899_ptg000032l,_whole_genome_shotgun_sequence	AUGUSTUS	mRNA	3149382	3159060	0.51	-	.	ID=g8160.t1;Parent=g8160;
JASKUP010000032.1_Trichopoda_pennipes_isolate_NS2899_ptg000032l,_whole_genome_shotgun_sequence	AUGUSTUS	stop_codon	3149382	3149384	.	-	0	ID=g8160.t1.stop1;Parent=g8160.t1;
JASKUP010000032.1_Trichopoda_pennipes_isolate_NS2899_ptg000032l,_whole_genome_shotgun_sequence	AUGUSTUS	CDS	3149382	3149470	0.89	-	2	ID=g8160.t1.CDS1;Parent=g8160.t1;
JASKUP010000032.1_Trichopoda_pennipes_isolate_NS2899_ptg000032l,_whole_genome_shotgun_sequence	AUGUSTUS	exon	3149382	3149470	.	-	.	ID=g8160.t1.exon1;Parent=g8160.t1;
JASKUP010000032.1_Trichopoda_pennipes_isolate_NS2899_ptg000032l,_whole_genome_shotgun_sequence	AUGUSTUS	intron	3149471	3158942	0.89	-	.	ID=g8160.t1.intron1;Parent=g8160.t1;
JASKUP010000032.1_Trichopoda_pennipes_isolate_NS2899_ptg000032l,_whole_genome_shotgun_sequence	AUGUSTUS	CDS	3158943	3159060	0.54	-	0	ID=g8160.t1.CDS2;Parent=g8160.t1;
JASKUP010000032.1_Trichopoda_pennipes_isolate_NS2899_ptg000032l,_whole_genome_shotgun_sequence	AUGUSTUS	exon	3158943	3159060	.	-	.	ID=g8160.t1.exon2;Parent=g8160.t1;
JASKUP010000032.1_Trichopoda_pennipes_isolate_NS2899_ptg000032l,_whole_genome_shotgun_sequence	AUGUSTUS	start_codon	3159058	3159060	.	-	0	ID=g8160.t1.start1;Parent=g8160.t1;
JASKUP010000032.1_Trichopoda_pennipes_isolate_NS2899_ptg000032l,_whole_genome_shotgun_sequence	AUGUSTUS	gene	3247938	3248600	.	+	.	ID=g8161;
JASKUP010000032.1_Trichopoda_pennipes_isolate_NS2899_ptg000032l,_whole_genome_shotgun_sequence	AUGUSTUS	mRNA	3247938	3248600	0.42	+	.	ID=g8161.t1;Parent=g8161;
JASKUP010000032.1_Trichopoda_pennipes_isolate_NS2899_ptg000032l,_whole_genome_shotgun_sequence	AUGUSTUS	start_codon	3247938	3247940	.	+	0	ID=g8161.t1.start1;Parent=g8161.t1;
JASKUP010000032.1_Trichopoda_pennipes_isolate_NS2899_ptg000032l,_whole_genome_shotgun_sequence	AUGUSTUS	CDS	3247938	3247952	0.42	+	0	ID=g8161.t1.CDS1;Parent=g8161.t1;
JASKUP010000032.1_Trichopoda_pennipes_isolate_NS2899_ptg000032l,_whole_genome_shotgun_sequence	AUGUSTUS	exon	3247938	3247952	.	+	.	ID=g8161.t1.exon1;Parent=g8161.t1;
JASKUP010000032.1_Trichopoda_pennipes_isolate_NS2899_ptg000032l,_whole_genome_shotgun_sequence	AUGUSTUS	intron	3247953	3248027	0.42	+	.	ID=g8161.t1.intron1;Parent=g8161.t1;
JASKUP010000032.1_Trichopoda_pennipes_isolate_NS2899_ptg000032l,_whole_genome_shotgun_sequence	AUGUSTUS	CDS	3248028	3248600	1	+	0	ID=g8161.t1.CDS2;Parent=g8161.t1;
JASKUP010000032.1_Trichopoda_pennipes_isolate_NS2899_ptg000032l,_whole_genome_shotgun_sequence	AUGUSTUS	exon	3248028	3248600	.	+	.	ID=g8161.t1.exon2;Parent=g8161.t1;
JASKUP010000032.1_Trichopoda_pennipes_isolate_NS2899_ptg000032l,_whole_genome_shotgun_sequence	AUGUSTUS	stop_codon	3248598	3248600	.	+	0	ID=g8161.t1.stop1;Parent=g8161.t1;
JASKUP010000032.1_Trichopoda_pennipes_isolate_NS2899_ptg000032l,_whole_genome_shotgun_sequence	AUGUSTUS	gene	3409607	3410478	.	-	.	ID=g8162;
JASKUP010000032.1_Trichopoda_pennipes_isolate_NS2899_ptg000032l,_whole_genome_shotgun_sequence	AUGUSTUS	mRNA	3409607	3410478	0.51	-	.	ID=g8162.t1;Parent=g8162;
JASKUP010000032.1_Trichopoda_pennipes_isolate_NS2899_ptg000032l,_whole_genome_shotgun_sequence	AUGUSTUS	stop_codon	3409607	3409609	.	-	0	ID=g8162.t1.stop1;Parent=g8162.t1;
JASKUP010000032.1_Trichopoda_pennipes_isolate_NS2899_ptg000032l,_whole_genome_shotgun_sequence	AUGUSTUS	CDS	3409607	3410291	0.51	-	1	ID=g8162.t1.CDS1;Parent=g8162.t1;
JASKUP010000032.1_Trichopoda_pennipes_isolate_NS2899_ptg000032l,_whole_genome_shotgun_sequence	AUGUSTUS	exon	3409607	3410291	.	-	.	ID=g8162.t1.exon1;Parent=g8162.t1;
JASKUP010000032.1_Trichopoda_pennipes_isolate_NS2899_ptg000032l,_whole_genome_shotgun_sequence	AUGUSTUS	intron	3410292	3410341	0.51	-	.	ID=g8162.t1.intron1;Parent=g8162.t1;
JASKUP010000032.1_Trichopoda_pennipes_isolate_NS2899_ptg000032l,_whole_genome_shotgun_sequence	AUGUSTUS	CDS	3410342	3410478	0.83	-	0	ID=g8162.t1.CDS2;Parent=g8162.t1;
JASKUP010000032.1_Trichopoda_pennipes_isolate_NS2899_ptg000032l,_whole_genome_shotgun_sequence	AUGUSTUS	exon	3410342	3410478	.	-	.	ID=g8162.t1.exon2;Parent=g8162.t1;
JASKUP010000032.1_Trichopoda_pennipes_isolate_NS2899_ptg000032l,_whole_genome_shotgun_sequence	AUGUSTUS	start_codon	3410476	3410478	.	-	0	ID=g8162.t1.start1;Parent=g8162.t1;
JASKUP010000032.1_Trichopoda_pennipes_isolate_NS2899_ptg000032l,_whole_genome_shotgun_sequence	AUGUSTUS	gene	3446816	3447385	.	+	.	ID=g8163;
JASKUP010000032.1_Trichopoda_pennipes_isolate_NS2899_ptg000032l,_whole_genome_shotgun_sequence	AUGUSTUS	mRNA	3446816	3447385	1	+	.	ID=g8163.t1;Parent=g8163;
JASKUP010000032.1_Trichopoda_pennipes_isolate_NS2899_ptg000032l,_whole_genome_shotgun_sequence	AUGUSTUS	start_codon	3446816	3446818	.	+	0	ID=g8163.t1.start1;Parent=g8163.t1;
JASKUP010000032.1_Trichopoda_pennipes_isolate_NS2899_ptg000032l,_whole_genome_shotgun_sequence	AUGUSTUS	CDS	3446816	3447385	1	+	0	ID=g8163.t1.CDS1;Parent=g8163.t1;
JASKUP010000032.1_Trichopoda_pennipes_isolate_NS2899_ptg000032l,_whole_genome_shotgun_sequence	AUGUSTUS	exon	3446816	3447385	.	+	.	ID=g8163.t1.exon1;Parent=g8163.t1;
JASKUP010000032.1_Trichopoda_pennipes_isolate_NS2899_ptg000032l,_whole_genome_shotgun_sequence	AUGUSTUS	stop_codon	3447383	3447385	.	+	0	ID=g8163.t1.stop1;Parent=g8163.t1;
JASKUP010000032.1_Trichopoda_pennipes_isolate_NS2899_ptg000032l,_whole_genome_shotgun_sequence	AUGUSTUS	gene	3479798	3484414	.	-	.	ID=g8164;
JASKUP010000032.1_Trichopoda_pennipes_isolate_NS2899_ptg000032l,_whole_genome_shotgun_sequence	AUGUSTUS	mRNA	3479798	3484414	1	-	.	ID=g8164.t1;Parent=g8164;
JASKUP010000032.1_Trichopoda_pennipes_isolate_NS2899_ptg000032l,_whole_genome_shotgun_sequence	AUGUSTUS	stop_codon	3479798	3479800	.	-	0	ID=g8164.t1.stop1;Parent=g8164.t1;
JASKUP010000032.1_Trichopoda_pennipes_isolate_NS2899_ptg000032l,_whole_genome_shotgun_sequence	AUGUSTUS	CDS	3479798	3480165	1	-	2	ID=g8164.t1.CDS1;Parent=g8164.t1;
JASKUP010000032.1_Trichopoda_pennipes_isolate_NS2899_ptg000032l,_whole_genome_shotgun_sequence	AUGUSTUS	exon	3479798	3480165	.	-	.	ID=g8164.t1.exon1;Parent=g8164.t1;
JASKUP010000032.1_Trichopoda_pennipes_isolate_NS2899_ptg000032l,_whole_genome_shotgun_sequence	AUGUSTUS	intron	3480166	3480232	1	-	.	ID=g8164.t1.intron1;Parent=g8164.t1;
JASKUP010000032.1_Trichopoda_pennipes_isolate_NS2899_ptg000032l,_whole_genome_shotgun_sequence	AUGUSTUS	CDS	3480233	3480607	1	-	2	ID=g8164.t1.CDS2;Parent=g8164.t1;
JASKUP010000032.1_Trichopoda_pennipes_isolate_NS2899_ptg000032l,_whole_genome_shotgun_sequence	AUGUSTUS	exon	3480233	3480607	.	-	.	ID=g8164.t1.exon2;Parent=g8164.t1;
JASKUP010000032.1_Trichopoda_pennipes_isolate_NS2899_ptg000032l,_whole_genome_shotgun_sequence	AUGUSTUS	intron	3480608	3480674	1	-	.	ID=g8164.t1.intron2;Parent=g8164.t1;
JASKUP010000032.1_Trichopoda_pennipes_isolate_NS2899_ptg000032l,_whole_genome_shotgun_sequence	AUGUSTUS	CDS	3480675	3481236	1	-	0	ID=g8164.t1.CDS3;Parent=g8164.t1;
JASKUP010000032.1_Trichopoda_pennipes_isolate_NS2899_ptg000032l,_whole_genome_shotgun_sequence	AUGUSTUS	exon	3480675	3481236	.	-	.	ID=g8164.t1.exon3;Parent=g8164.t1;
JASKUP010000032.1_Trichopoda_pennipes_isolate_NS2899_ptg000032l,_whole_genome_shotgun_sequence	AUGUSTUS	intron	3481237	3483508	1	-	.	ID=g8164.t1.intron3;Parent=g8164.t1;
JASKUP010000032.1_Trichopoda_pennipes_isolate_NS2899_ptg000032l,_whole_genome_shotgun_sequence	AUGUSTUS	CDS	3483509	3484414	1	-	0	ID=g8164.t1.CDS4;Parent=g8164.t1;
JASKUP010000032.1_Trichopoda_pennipes_isolate_NS2899_ptg000032l,_whole_genome_shotgun_sequence	AUGUSTUS	exon	3483509	3484414	.	-	.	ID=g8164.t1.exon4;Parent=g8164.t1;
JASKUP010000032.1_Trichopoda_pennipes_isolate_NS2899_ptg000032l,_whole_genome_shotgun_sequence	AUGUSTUS	start_codon	3484412	3484414	.	-	0	ID=g8164.t1.start1;Parent=g8164.t1;
JASKUP010000032.1_Trichopoda_pennipes_isolate_NS2899_ptg000032l,_whole_genome_shotgun_sequence	AUGUSTUS	gene	3503931	3522426	.	+	.	ID=g8165;
JASKUP010000032.1_Trichopoda_pennipes_isolate_NS2899_ptg000032l,_whole_genome_shotgun_sequence	AUGUSTUS	mRNA	3503931	3522426	0.86	+	.	ID=g8165.t1;Parent=g8165;
JASKUP010000032.1_Trichopoda_pennipes_isolate_NS2899_ptg000032l,_whole_genome_shotgun_sequence	AUGUSTUS	start_codon	3503931	3503933	.	+	0	ID=g8165.t1.start1;Parent=g8165.t1;
JASKUP010000032.1_Trichopoda_pennipes_isolate_NS2899_ptg000032l,_whole_genome_shotgun_sequence	AUGUSTUS	CDS	3503931	3504004	0.93	+	0	ID=g8165.t1.CDS1;Parent=g8165.t1;
JASKUP010000032.1_Trichopoda_pennipes_isolate_NS2899_ptg000032l,_whole_genome_shotgun_sequence	AUGUSTUS	exon	3503931	3504004	.	+	.	ID=g8165.t1.exon1;Parent=g8165.t1;
JASKUP010000032.1_Trichopoda_pennipes_isolate_NS2899_ptg000032l,_whole_genome_shotgun_sequence	AUGUSTUS	intron	3504005	3513170	0.93	+	.	ID=g8165.t1.intron1;Parent=g8165.t1;
JASKUP010000032.1_Trichopoda_pennipes_isolate_NS2899_ptg000032l,_whole_genome_shotgun_sequence	AUGUSTUS	CDS	3513171	3513256	1	+	1	ID=g8165.t1.CDS2;Parent=g8165.t1;
JASKUP010000032.1_Trichopoda_pennipes_isolate_NS2899_ptg000032l,_whole_genome_shotgun_sequence	AUGUSTUS	exon	3513171	3513256	.	+	.	ID=g8165.t1.exon2;Parent=g8165.t1;
JASKUP010000032.1_Trichopoda_pennipes_isolate_NS2899_ptg000032l,_whole_genome_shotgun_sequence	AUGUSTUS	intron	3513257	3513529	1	+	.	ID=g8165.t1.intron2;Parent=g8165.t1;
JASKUP010000032.1_Trichopoda_pennipes_isolate_NS2899_ptg000032l,_whole_genome_shotgun_sequence	AUGUSTUS	CDS	3513530	3513761	1	+	2	ID=g8165.t1.CDS3;Parent=g8165.t1;
JASKUP010000032.1_Trichopoda_pennipes_isolate_NS2899_ptg000032l,_whole_genome_shotgun_sequence	AUGUSTUS	exon	3513530	3513761	.	+	.	ID=g8165.t1.exon3;Parent=g8165.t1;
JASKUP010000032.1_Trichopoda_pennipes_isolate_NS2899_ptg000032l,_whole_genome_shotgun_sequence	AUGUSTUS	intron	3513762	3513874	1	+	.	ID=g8165.t1.intron3;Parent=g8165.t1;
JASKUP010000032.1_Trichopoda_pennipes_isolate_NS2899_ptg000032l,_whole_genome_shotgun_sequence	AUGUSTUS	CDS	3513875	3513999	1	+	1	ID=g8165.t1.CDS4;Parent=g8165.t1;
JASKUP010000032.1_Trichopoda_pennipes_isolate_NS2899_ptg000032l,_whole_genome_shotgun_sequence	AUGUSTUS	exon	3513875	3513999	.	+	.	ID=g8165.t1.exon4;Parent=g8165.t1;
JASKUP010000032.1_Trichopoda_pennipes_isolate_NS2899_ptg000032l,_whole_genome_shotgun_sequence	AUGUSTUS	intron	3514000	3521497	1	+	.	ID=g8165.t1.intron4;Parent=g8165.t1;
JASKUP010000032.1_Trichopoda_pennipes_isolate_NS2899_ptg000032l,_whole_genome_shotgun_sequence	AUGUSTUS	CDS	3521498	3521742	1	+	2	ID=g8165.t1.CDS5;Parent=g8165.t1;
JASKUP010000032.1_Trichopoda_pennipes_isolate_NS2899_ptg000032l,_whole_genome_shotgun_sequence	AUGUSTUS	exon	3521498	3521742	.	+	.	ID=g8165.t1.exon5;Parent=g8165.t1;
JASKUP010000032.1_Trichopoda_pennipes_isolate_NS2899_ptg000032l,_whole_genome_shotgun_sequence	AUGUSTUS	intron	3521743	3521940	1	+	.	ID=g8165.t1.intron5;Parent=g8165.t1;
JASKUP010000032.1_Trichopoda_pennipes_isolate_NS2899_ptg000032l,_whole_genome_shotgun_sequence	AUGUSTUS	CDS	3521941	3522165	1	+	0	ID=g8165.t1.CDS6;Parent=g8165.t1;
JASKUP010000032.1_Trichopoda_pennipes_isolate_NS2899_ptg000032l,_whole_genome_shotgun_sequence	AUGUSTUS	exon	3521941	3522165	.	+	.	ID=g8165.t1.exon6;Parent=g8165.t1;
JASKUP010000032.1_Trichopoda_pennipes_isolate_NS2899_ptg000032l,_whole_genome_shotgun_sequence	AUGUSTUS	intron	3522166	3522288	1	+	.	ID=g8165.t1.intron6;Parent=g8165.t1;
JASKUP010000032.1_Trichopoda_pennipes_isolate_NS2899_ptg000032l,_whole_genome_shotgun_sequence	AUGUSTUS	CDS	3522289	3522426	0.92	+	0	ID=g8165.t1.CDS7;Parent=g8165.t1;
JASKUP010000032.1_Trichopoda_pennipes_isolate_NS2899_ptg000032l,_whole_genome_shotgun_sequence	AUGUSTUS	exon	3522289	3522426	.	+	.	ID=g8165.t1.exon7;Parent=g8165.t1;
JASKUP010000032.1_Trichopoda_pennipes_isolate_NS2899_ptg000032l,_whole_genome_shotgun_sequence	AUGUSTUS	stop_codon	3522424	3522426	.	+	0	ID=g8165.t1.stop1;Parent=g8165.t1;
JASKUP010000032.1_Trichopoda_pennipes_isolate_NS2899_ptg000032l,_whole_genome_shotgun_sequence	AUGUSTUS	mRNA	3503931	3522426	0.86	+	.	ID=g8165.t2;Parent=g8165;
JASKUP010000032.1_Trichopoda_pennipes_isolate_NS2899_ptg000032l,_whole_genome_shotgun_sequence	AUGUSTUS	start_codon	3503931	3503933	.	+	0	ID=g8165.t2.start1;Parent=g8165.t2;
JASKUP010000032.1_Trichopoda_pennipes_isolate_NS2899_ptg000032l,_whole_genome_shotgun_sequence	AUGUSTUS	CDS	3503931	3504004	0.9	+	0	ID=g8165.t2.CDS1;Parent=g8165.t2;
JASKUP010000032.1_Trichopoda_pennipes_isolate_NS2899_ptg000032l,_whole_genome_shotgun_sequence	AUGUSTUS	exon	3503931	3504004	.	+	.	ID=g8165.t2.exon1;Parent=g8165.t2;
JASKUP010000032.1_Trichopoda_pennipes_isolate_NS2899_ptg000032l,_whole_genome_shotgun_sequence	AUGUSTUS	intron	3504005	3513170	0.88	+	.	ID=g8165.t2.intron1;Parent=g8165.t2;
JASKUP010000032.1_Trichopoda_pennipes_isolate_NS2899_ptg000032l,_whole_genome_shotgun_sequence	AUGUSTUS	CDS	3513171	3513256	0.98	+	1	ID=g8165.t2.CDS2;Parent=g8165.t2;
JASKUP010000032.1_Trichopoda_pennipes_isolate_NS2899_ptg000032l,_whole_genome_shotgun_sequence	AUGUSTUS	exon	3513171	3513256	.	+	.	ID=g8165.t2.exon2;Parent=g8165.t2;
JASKUP010000032.1_Trichopoda_pennipes_isolate_NS2899_ptg000032l,_whole_genome_shotgun_sequence	AUGUSTUS	intron	3513257	3513529	1	+	.	ID=g8165.t2.intron2;Parent=g8165.t2;
JASKUP010000032.1_Trichopoda_pennipes_isolate_NS2899_ptg000032l,_whole_genome_shotgun_sequence	AUGUSTUS	CDS	3513530	3513761	1	+	2	ID=g8165.t2.CDS3;Parent=g8165.t2;
JASKUP010000032.1_Trichopoda_pennipes_isolate_NS2899_ptg000032l,_whole_genome_shotgun_sequence	AUGUSTUS	exon	3513530	3513761	.	+	.	ID=g8165.t2.exon3;Parent=g8165.t2;
JASKUP010000032.1_Trichopoda_pennipes_isolate_NS2899_ptg000032l,_whole_genome_shotgun_sequence	AUGUSTUS	intron	3513762	3513874	1	+	.	ID=g8165.t2.intron3;Parent=g8165.t2;
JASKUP010000032.1_Trichopoda_pennipes_isolate_NS2899_ptg000032l,_whole_genome_shotgun_sequence	AUGUSTUS	CDS	3513875	3514077	1	+	1	ID=g8165.t2.CDS4;Parent=g8165.t2;
JASKUP010000032.1_Trichopoda_pennipes_isolate_NS2899_ptg000032l,_whole_genome_shotgun_sequence	AUGUSTUS	exon	3513875	3514077	.	+	.	ID=g8165.t2.exon4;Parent=g8165.t2;
JASKUP010000032.1_Trichopoda_pennipes_isolate_NS2899_ptg000032l,_whole_genome_shotgun_sequence	AUGUSTUS	intron	3514078	3521497	1	+	.	ID=g8165.t2.intron4;Parent=g8165.t2;
JASKUP010000032.1_Trichopoda_pennipes_isolate_NS2899_ptg000032l,_whole_genome_shotgun_sequence	AUGUSTUS	CDS	3521498	3521742	1	+	2	ID=g8165.t2.CDS5;Parent=g8165.t2;
JASKUP010000032.1_Trichopoda_pennipes_isolate_NS2899_ptg000032l,_whole_genome_shotgun_sequence	AUGUSTUS	exon	3521498	3521742	.	+	.	ID=g8165.t2.exon5;Parent=g8165.t2;
JASKUP010000032.1_Trichopoda_pennipes_isolate_NS2899_ptg000032l,_whole_genome_shotgun_sequence	AUGUSTUS	intron	3521743	3521940	1	+	.	ID=g8165.t2.intron5;Parent=g8165.t2;
JASKUP010000032.1_Trichopoda_pennipes_isolate_NS2899_ptg000032l,_whole_genome_shotgun_sequence	AUGUSTUS	CDS	3521941	3522165	1	+	0	ID=g8165.t2.CDS6;Parent=g8165.t2;
JASKUP010000032.1_Trichopoda_pennipes_isolate_NS2899_ptg000032l,_whole_genome_shotgun_sequence	AUGUSTUS	exon	3521941	3522165	.	+	.	ID=g8165.t2.exon6;Parent=g8165.t2;
JASKUP010000032.1_Trichopoda_pennipes_isolate_NS2899_ptg000032l,_whole_genome_shotgun_sequence	AUGUSTUS	intron	3522166	3522288	1	+	.	ID=g8165.t2.intron6;Parent=g8165.t2;
JASKUP010000032.1_Trichopoda_pennipes_isolate_NS2899_ptg000032l,_whole_genome_shotgun_sequence	AUGUSTUS	CDS	3522289	3522426	0.98	+	0	ID=g8165.t2.CDS7;Parent=g8165.t2;
JASKUP010000032.1_Trichopoda_pennipes_isolate_NS2899_ptg000032l,_whole_genome_shotgun_sequence	AUGUSTUS	exon	3522289	3522426	.	+	.	ID=g8165.t2.exon7;Parent=g8165.t2;
JASKUP010000032.1_Trichopoda_pennipes_isolate_NS2899_ptg000032l,_whole_genome_shotgun_sequence	AUGUSTUS	stop_codon	3522424	3522426	.	+	0	ID=g8165.t2.stop1;Parent=g8165.t2;
JASKUP010000032.1_Trichopoda_pennipes_isolate_NS2899_ptg000032l,_whole_genome_shotgun_sequence	AUGUSTUS	gene	3528736	3532635	.	+	.	ID=g8166;
JASKUP010000032.1_Trichopoda_pennipes_isolate_NS2899_ptg000032l,_whole_genome_shotgun_sequence	AUGUSTUS	mRNA	3528736	3532635	1	+	.	ID=g8166.t1;Parent=g8166;
JASKUP010000032.1_Trichopoda_pennipes_isolate_NS2899_ptg000032l,_whole_genome_shotgun_sequence	AUGUSTUS	start_codon	3528736	3528738	.	+	0	ID=g8166.t1.start1;Parent=g8166.t1;
JASKUP010000032.1_Trichopoda_pennipes_isolate_NS2899_ptg000032l,_whole_genome_shotgun_sequence	AUGUSTUS	CDS	3528736	3532635	1	+	0	ID=g8166.t1.CDS1;Parent=g8166.t1;
JASKUP010000032.1_Trichopoda_pennipes_isolate_NS2899_ptg000032l,_whole_genome_shotgun_sequence	AUGUSTUS	exon	3528736	3532635	.	+	.	ID=g8166.t1.exon1;Parent=g8166.t1;
JASKUP010000032.1_Trichopoda_pennipes_isolate_NS2899_ptg000032l,_whole_genome_shotgun_sequence	AUGUSTUS	stop_codon	3532633	3532635	.	+	0	ID=g8166.t1.stop1;Parent=g8166.t1;
JASKUP010000032.1_Trichopoda_pennipes_isolate_NS2899_ptg000032l,_whole_genome_shotgun_sequence	AUGUSTUS	gene	3534563	3540200	.	+	.	ID=g8167;
JASKUP010000032.1_Trichopoda_pennipes_isolate_NS2899_ptg000032l,_whole_genome_shotgun_sequence	AUGUSTUS	mRNA	3534563	3540200	0.8	+	.	ID=g8167.t1;Parent=g8167;
JASKUP010000032.1_Trichopoda_pennipes_isolate_NS2899_ptg000032l,_whole_genome_shotgun_sequence	AUGUSTUS	start_codon	3534563	3534565	.	+	0	ID=g8167.t1.start1;Parent=g8167.t1;
JASKUP010000032.1_Trichopoda_pennipes_isolate_NS2899_ptg000032l,_whole_genome_shotgun_sequence	AUGUSTUS	CDS	3534563	3534600	0.8	+	0	ID=g8167.t1.CDS1;Parent=g8167.t1;
JASKUP010000032.1_Trichopoda_pennipes_isolate_NS2899_ptg000032l,_whole_genome_shotgun_sequence	AUGUSTUS	exon	3534563	3534600	.	+	.	ID=g8167.t1.exon1;Parent=g8167.t1;
JASKUP010000032.1_Trichopoda_pennipes_isolate_NS2899_ptg000032l,_whole_genome_shotgun_sequence	AUGUSTUS	intron	3534601	3535078	0.8	+	.	ID=g8167.t1.intron1;Parent=g8167.t1;
JASKUP010000032.1_Trichopoda_pennipes_isolate_NS2899_ptg000032l,_whole_genome_shotgun_sequence	AUGUSTUS	CDS	3535079	3535216	0.99	+	1	ID=g8167.t1.CDS2;Parent=g8167.t1;
JASKUP010000032.1_Trichopoda_pennipes_isolate_NS2899_ptg000032l,_whole_genome_shotgun_sequence	AUGUSTUS	exon	3535079	3535216	.	+	.	ID=g8167.t1.exon2;Parent=g8167.t1;
JASKUP010000032.1_Trichopoda_pennipes_isolate_NS2899_ptg000032l,_whole_genome_shotgun_sequence	AUGUSTUS	intron	3535217	3540013	1	+	.	ID=g8167.t1.intron2;Parent=g8167.t1;
JASKUP010000032.1_Trichopoda_pennipes_isolate_NS2899_ptg000032l,_whole_genome_shotgun_sequence	AUGUSTUS	CDS	3540014	3540200	1	+	1	ID=g8167.t1.CDS3;Parent=g8167.t1;
JASKUP010000032.1_Trichopoda_pennipes_isolate_NS2899_ptg000032l,_whole_genome_shotgun_sequence	AUGUSTUS	exon	3540014	3540200	.	+	.	ID=g8167.t1.exon3;Parent=g8167.t1;
JASKUP010000032.1_Trichopoda_pennipes_isolate_NS2899_ptg000032l,_whole_genome_shotgun_sequence	AUGUSTUS	stop_codon	3540198	3540200	.	+	0	ID=g8167.t1.stop1;Parent=g8167.t1;
JASKUP010000032.1_Trichopoda_pennipes_isolate_NS2899_ptg000032l,_whole_genome_shotgun_sequence	AUGUSTUS	gene	3552591	3553513	.	-	.	ID=g8168;
JASKUP010000032.1_Trichopoda_pennipes_isolate_NS2899_ptg000032l,_whole_genome_shotgun_sequence	AUGUSTUS	mRNA	3552591	3553513	0.48	-	.	ID=g8168.t1;Parent=g8168;
JASKUP010000032.1_Trichopoda_pennipes_isolate_NS2899_ptg000032l,_whole_genome_shotgun_sequence	AUGUSTUS	stop_codon	3552591	3552593	.	-	0	ID=g8168.t1.stop1;Parent=g8168.t1;
JASKUP010000032.1_Trichopoda_pennipes_isolate_NS2899_ptg000032l,_whole_genome_shotgun_sequence	AUGUSTUS	CDS	3552591	3553175	0.58	-	0	ID=g8168.t1.CDS1;Parent=g8168.t1;
JASKUP010000032.1_Trichopoda_pennipes_isolate_NS2899_ptg000032l,_whole_genome_shotgun_sequence	AUGUSTUS	exon	3552591	3553175	.	-	.	ID=g8168.t1.exon1;Parent=g8168.t1;
JASKUP010000032.1_Trichopoda_pennipes_isolate_NS2899_ptg000032l,_whole_genome_shotgun_sequence	AUGUSTUS	intron	3553176	3553261	0.57	-	.	ID=g8168.t1.intron1;Parent=g8168.t1;
JASKUP010000032.1_Trichopoda_pennipes_isolate_NS2899_ptg000032l,_whole_genome_shotgun_sequence	AUGUSTUS	CDS	3553262	3553513	0.48	-	0	ID=g8168.t1.CDS2;Parent=g8168.t1;
JASKUP010000032.1_Trichopoda_pennipes_isolate_NS2899_ptg000032l,_whole_genome_shotgun_sequence	AUGUSTUS	exon	3553262	3553513	.	-	.	ID=g8168.t1.exon2;Parent=g8168.t1;
JASKUP010000032.1_Trichopoda_pennipes_isolate_NS2899_ptg000032l,_whole_genome_shotgun_sequence	AUGUSTUS	start_codon	3553511	3553513	.	-	0	ID=g8168.t1.start1;Parent=g8168.t1;
JASKUP010000032.1_Trichopoda_pennipes_isolate_NS2899_ptg000032l,_whole_genome_shotgun_sequence	AUGUSTUS	gene	3581113	3582214	.	-	.	ID=g8169;
JASKUP010000032.1_Trichopoda_pennipes_isolate_NS2899_ptg000032l,_whole_genome_shotgun_sequence	AUGUSTUS	mRNA	3581113	3582214	1	-	.	ID=g8169.t1;Parent=g8169;
JASKUP010000032.1_Trichopoda_pennipes_isolate_NS2899_ptg000032l,_whole_genome_shotgun_sequence	AUGUSTUS	stop_codon	3581113	3581115	.	-	0	ID=g8169.t1.stop1;Parent=g8169.t1;
JASKUP010000032.1_Trichopoda_pennipes_isolate_NS2899_ptg000032l,_whole_genome_shotgun_sequence	AUGUSTUS	CDS	3581113	3582027	1	-	0	ID=g8169.t1.CDS1;Parent=g8169.t1;
JASKUP010000032.1_Trichopoda_pennipes_isolate_NS2899_ptg000032l,_whole_genome_shotgun_sequence	AUGUSTUS	exon	3581113	3582027	.	-	.	ID=g8169.t1.exon1;Parent=g8169.t1;
JASKUP010000032.1_Trichopoda_pennipes_isolate_NS2899_ptg000032l,_whole_genome_shotgun_sequence	AUGUSTUS	intron	3582028	3582106	1	-	.	ID=g8169.t1.intron1;Parent=g8169.t1;
JASKUP010000032.1_Trichopoda_pennipes_isolate_NS2899_ptg000032l,_whole_genome_shotgun_sequence	AUGUSTUS	CDS	3582107	3582214	1	-	0	ID=g8169.t1.CDS2;Parent=g8169.t1;
JASKUP010000032.1_Trichopoda_pennipes_isolate_NS2899_ptg000032l,_whole_genome_shotgun_sequence	AUGUSTUS	exon	3582107	3582214	.	-	.	ID=g8169.t1.exon2;Parent=g8169.t1;
JASKUP010000032.1_Trichopoda_pennipes_isolate_NS2899_ptg000032l,_whole_genome_shotgun_sequence	AUGUSTUS	start_codon	3582212	3582214	.	-	0	ID=g8169.t1.start1;Parent=g8169.t1;
JASKUP010000032.1_Trichopoda_pennipes_isolate_NS2899_ptg000032l,_whole_genome_shotgun_sequence	AUGUSTUS	gene	3684250	3703234	.	+	.	ID=g8170;
JASKUP010000032.1_Trichopoda_pennipes_isolate_NS2899_ptg000032l,_whole_genome_shotgun_sequence	AUGUSTUS	mRNA	3684250	3703234	1	+	.	ID=g8170.t1;Parent=g8170;
JASKUP010000032.1_Trichopoda_pennipes_isolate_NS2899_ptg000032l,_whole_genome_shotgun_sequence	AUGUSTUS	start_codon	3684250	3684252	.	+	0	ID=g8170.t1.start1;Parent=g8170.t1;
JASKUP010000032.1_Trichopoda_pennipes_isolate_NS2899_ptg000032l,_whole_genome_shotgun_sequence	AUGUSTUS	CDS	3684250	3684325	1	+	0	ID=g8170.t1.CDS1;Parent=g8170.t1;
JASKUP010000032.1_Trichopoda_pennipes_isolate_NS2899_ptg000032l,_whole_genome_shotgun_sequence	AUGUSTUS	exon	3684250	3684325	.	+	.	ID=g8170.t1.exon1;Parent=g8170.t1;
JASKUP010000032.1_Trichopoda_pennipes_isolate_NS2899_ptg000032l,_whole_genome_shotgun_sequence	AUGUSTUS	intron	3684326	3690800	1	+	.	ID=g8170.t1.intron1;Parent=g8170.t1;
JASKUP010000032.1_Trichopoda_pennipes_isolate_NS2899_ptg000032l,_whole_genome_shotgun_sequence	AUGUSTUS	CDS	3690801	3692055	1	+	2	ID=g8170.t1.CDS2;Parent=g8170.t1;
JASKUP010000032.1_Trichopoda_pennipes_isolate_NS2899_ptg000032l,_whole_genome_shotgun_sequence	AUGUSTUS	exon	3690801	3692055	.	+	.	ID=g8170.t1.exon2;Parent=g8170.t1;
JASKUP010000032.1_Trichopoda_pennipes_isolate_NS2899_ptg000032l,_whole_genome_shotgun_sequence	AUGUSTUS	intron	3692056	3692125	1	+	.	ID=g8170.t1.intron2;Parent=g8170.t1;
JASKUP010000032.1_Trichopoda_pennipes_isolate_NS2899_ptg000032l,_whole_genome_shotgun_sequence	AUGUSTUS	CDS	3692126	3692379	1	+	1	ID=g8170.t1.CDS3;Parent=g8170.t1;
JASKUP010000032.1_Trichopoda_pennipes_isolate_NS2899_ptg000032l,_whole_genome_shotgun_sequence	AUGUSTUS	exon	3692126	3692379	.	+	.	ID=g8170.t1.exon3;Parent=g8170.t1;
JASKUP010000032.1_Trichopoda_pennipes_isolate_NS2899_ptg000032l,_whole_genome_shotgun_sequence	AUGUSTUS	intron	3692380	3692451	1	+	.	ID=g8170.t1.intron3;Parent=g8170.t1;
JASKUP010000032.1_Trichopoda_pennipes_isolate_NS2899_ptg000032l,_whole_genome_shotgun_sequence	AUGUSTUS	CDS	3692452	3692746	1	+	2	ID=g8170.t1.CDS4;Parent=g8170.t1;
JASKUP010000032.1_Trichopoda_pennipes_isolate_NS2899_ptg000032l,_whole_genome_shotgun_sequence	AUGUSTUS	exon	3692452	3692746	.	+	.	ID=g8170.t1.exon4;Parent=g8170.t1;
JASKUP010000032.1_Trichopoda_pennipes_isolate_NS2899_ptg000032l,_whole_genome_shotgun_sequence	AUGUSTUS	intron	3692747	3702550	1	+	.	ID=g8170.t1.intron4;Parent=g8170.t1;
JASKUP010000032.1_Trichopoda_pennipes_isolate_NS2899_ptg000032l,_whole_genome_shotgun_sequence	AUGUSTUS	CDS	3702551	3702736	1	+	1	ID=g8170.t1.CDS5;Parent=g8170.t1;
JASKUP010000032.1_Trichopoda_pennipes_isolate_NS2899_ptg000032l,_whole_genome_shotgun_sequence	AUGUSTUS	exon	3702551	3702736	.	+	.	ID=g8170.t1.exon5;Parent=g8170.t1;
JASKUP010000032.1_Trichopoda_pennipes_isolate_NS2899_ptg000032l,_whole_genome_shotgun_sequence	AUGUSTUS	intron	3702737	3703098	1	+	.	ID=g8170.t1.intron5;Parent=g8170.t1;
JASKUP010000032.1_Trichopoda_pennipes_isolate_NS2899_ptg000032l,_whole_genome_shotgun_sequence	AUGUSTUS	CDS	3703099	3703234	1	+	1	ID=g8170.t1.CDS6;Parent=g8170.t1;
JASKUP010000032.1_Trichopoda_pennipes_isolate_NS2899_ptg000032l,_whole_genome_shotgun_sequence	AUGUSTUS	exon	3703099	3703234	.	+	.	ID=g8170.t1.exon6;Parent=g8170.t1;
JASKUP010000032.1_Trichopoda_pennipes_isolate_NS2899_ptg000032l,_whole_genome_shotgun_sequence	AUGUSTUS	stop_codon	3703232	3703234	.	+	0	ID=g8170.t1.stop1;Parent=g8170.t1;
JASKUP010000032.1_Trichopoda_pennipes_isolate_NS2899_ptg000032l,_whole_genome_shotgun_sequence	AUGUSTUS	mRNA	3684250	3703234	0.96	+	.	ID=g8170.t2;Parent=g8170;
JASKUP010000032.1_Trichopoda_pennipes_isolate_NS2899_ptg000032l,_whole_genome_shotgun_sequence	AUGUSTUS	start_codon	3684250	3684252	.	+	0	ID=g8170.t2.start1;Parent=g8170.t2;
JASKUP010000032.1_Trichopoda_pennipes_isolate_NS2899_ptg000032l,_whole_genome_shotgun_sequence	AUGUSTUS	CDS	3684250	3684325	1	+	0	ID=g8170.t2.CDS1;Parent=g8170.t2;
JASKUP010000032.1_Trichopoda_pennipes_isolate_NS2899_ptg000032l,_whole_genome_shotgun_sequence	AUGUSTUS	exon	3684250	3684325	.	+	.	ID=g8170.t2.exon1;Parent=g8170.t2;
JASKUP010000032.1_Trichopoda_pennipes_isolate_NS2899_ptg000032l,_whole_genome_shotgun_sequence	AUGUSTUS	intron	3684326	3690800	1	+	.	ID=g8170.t2.intron1;Parent=g8170.t2;
JASKUP010000032.1_Trichopoda_pennipes_isolate_NS2899_ptg000032l,_whole_genome_shotgun_sequence	AUGUSTUS	CDS	3690801	3692055	1	+	2	ID=g8170.t2.CDS2;Parent=g8170.t2;
JASKUP010000032.1_Trichopoda_pennipes_isolate_NS2899_ptg000032l,_whole_genome_shotgun_sequence	AUGUSTUS	exon	3690801	3692055	.	+	.	ID=g8170.t2.exon2;Parent=g8170.t2;
JASKUP010000032.1_Trichopoda_pennipes_isolate_NS2899_ptg000032l,_whole_genome_shotgun_sequence	AUGUSTUS	intron	3692056	3692125	1	+	.	ID=g8170.t2.intron2;Parent=g8170.t2;
JASKUP010000032.1_Trichopoda_pennipes_isolate_NS2899_ptg000032l,_whole_genome_shotgun_sequence	AUGUSTUS	CDS	3692126	3692379	1	+	1	ID=g8170.t2.CDS3;Parent=g8170.t2;
JASKUP010000032.1_Trichopoda_pennipes_isolate_NS2899_ptg000032l,_whole_genome_shotgun_sequence	AUGUSTUS	exon	3692126	3692379	.	+	.	ID=g8170.t2.exon3;Parent=g8170.t2;
JASKUP010000032.1_Trichopoda_pennipes_isolate_NS2899_ptg000032l,_whole_genome_shotgun_sequence	AUGUSTUS	intron	3692380	3692451	1	+	.	ID=g8170.t2.intron3;Parent=g8170.t2;
JASKUP010000032.1_Trichopoda_pennipes_isolate_NS2899_ptg000032l,_whole_genome_shotgun_sequence	AUGUSTUS	CDS	3692452	3692746	1	+	2	ID=g8170.t2.CDS4;Parent=g8170.t2;
JASKUP010000032.1_Trichopoda_pennipes_isolate_NS2899_ptg000032l,_whole_genome_shotgun_sequence	AUGUSTUS	exon	3692452	3692746	.	+	.	ID=g8170.t2.exon4;Parent=g8170.t2;
JASKUP010000032.1_Trichopoda_pennipes_isolate_NS2899_ptg000032l,_whole_genome_shotgun_sequence	AUGUSTUS	intron	3692747	3702550	1	+	.	ID=g8170.t2.intron4;Parent=g8170.t2;
JASKUP010000032.1_Trichopoda_pennipes_isolate_NS2899_ptg000032l,_whole_genome_shotgun_sequence	AUGUSTUS	CDS	3702551	3702736	1	+	1	ID=g8170.t2.CDS5;Parent=g8170.t2;
JASKUP010000032.1_Trichopoda_pennipes_isolate_NS2899_ptg000032l,_whole_genome_shotgun_sequence	AUGUSTUS	exon	3702551	3702736	.	+	.	ID=g8170.t2.exon5;Parent=g8170.t2;
JASKUP010000032.1_Trichopoda_pennipes_isolate_NS2899_ptg000032l,_whole_genome_shotgun_sequence	AUGUSTUS	intron	3702737	3702940	1	+	.	ID=g8170.t2.intron5;Parent=g8170.t2;
JASKUP010000032.1_Trichopoda_pennipes_isolate_NS2899_ptg000032l,_whole_genome_shotgun_sequence	AUGUSTUS	CDS	3702941	3702979	0.96	+	1	ID=g8170.t2.CDS6;Parent=g8170.t2;
JASKUP010000032.1_Trichopoda_pennipes_isolate_NS2899_ptg000032l,_whole_genome_shotgun_sequence	AUGUSTUS	exon	3702941	3702979	.	+	.	ID=g8170.t2.exon6;Parent=g8170.t2;
JASKUP010000032.1_Trichopoda_pennipes_isolate_NS2899_ptg000032l,_whole_genome_shotgun_sequence	AUGUSTUS	intron	3702980	3703098	0.96	+	.	ID=g8170.t2.intron6;Parent=g8170.t2;
JASKUP010000032.1_Trichopoda_pennipes_isolate_NS2899_ptg000032l,_whole_genome_shotgun_sequence	AUGUSTUS	CDS	3703099	3703234	0.96	+	1	ID=g8170.t2.CDS7;Parent=g8170.t2;
JASKUP010000032.1_Trichopoda_pennipes_isolate_NS2899_ptg000032l,_whole_genome_shotgun_sequence	AUGUSTUS	exon	3703099	3703234	.	+	.	ID=g8170.t2.exon7;Parent=g8170.t2;
JASKUP010000032.1_Trichopoda_pennipes_isolate_NS2899_ptg000032l,_whole_genome_shotgun_sequence	AUGUSTUS	stop_codon	3703232	3703234	.	+	0	ID=g8170.t2.stop1;Parent=g8170.t2;
JASKUP010000032.1_Trichopoda_pennipes_isolate_NS2899_ptg000032l,_whole_genome_shotgun_sequence	GeneMark.hmm3	mRNA	3684250	3702980	.	+	.	ID=g8170.t3;Parent=g8170;
JASKUP010000032.1_Trichopoda_pennipes_isolate_NS2899_ptg000032l,_whole_genome_shotgun_sequence	GeneMark.hmm3	start_codon	3684250	3684252	.	+	0	ID=g8170.t3.start1;Parent=g8170.t3;
JASKUP010000032.1_Trichopoda_pennipes_isolate_NS2899_ptg000032l,_whole_genome_shotgun_sequence	GeneMark.hmm3	CDS	3684250	3684325	.	+	0	ID=g8170.t3.CDS1;Parent=g8170.t3;
JASKUP010000032.1_Trichopoda_pennipes_isolate_NS2899_ptg000032l,_whole_genome_shotgun_sequence	GeneMark.hmm3	exon	3684250	3684325	0	+	.	ID=g8170.t3.exon1;Parent=g8170.t3;
JASKUP010000032.1_Trichopoda_pennipes_isolate_NS2899_ptg000032l,_whole_genome_shotgun_sequence	GeneMark.hmm3	intron	3684326	3690800	.	+	2	ID=g8170.t3.intron1;Parent=g8170.t3;
```
