## Supplemental File S2 for "The genome of *Istocheta aldrichi* (Diptera: Tachinidae), a parasitoid of the Japanese beetle, *Popillia japonica* (Coleoptera: Scarabaeidae)": JASKUP010000001.1_Trichopoda_pennipes.gff3 (part 22 of 56)

```
JASKUP010000032.1_Trichopoda_pennipes_isolate_NS2899_ptg000032l,_whole_genome_shotgun_sequence	GeneMark.hmm3	CDS	3690801	3692055	.	+	2	ID=g8170.t3.CDS2;Parent=g8170.t3;
JASKUP010000032.1_Trichopoda_pennipes_isolate_NS2899_ptg000032l,_whole_genome_shotgun_sequence	GeneMark.hmm3	exon	3690801	3692055	0	+	.	ID=g8170.t3.exon2;Parent=g8170.t3;
JASKUP010000032.1_Trichopoda_pennipes_isolate_NS2899_ptg000032l,_whole_genome_shotgun_sequence	GeneMark.hmm3	intron	3692056	3692125	.	+	1	ID=g8170.t3.intron2;Parent=g8170.t3;
JASKUP010000032.1_Trichopoda_pennipes_isolate_NS2899_ptg000032l,_whole_genome_shotgun_sequence	GeneMark.hmm3	CDS	3692126	3692379	.	+	1	ID=g8170.t3.CDS3;Parent=g8170.t3;
JASKUP010000032.1_Trichopoda_pennipes_isolate_NS2899_ptg000032l,_whole_genome_shotgun_sequence	GeneMark.hmm3	exon	3692126	3692379	0	+	.	ID=g8170.t3.exon3;Parent=g8170.t3;
JASKUP010000032.1_Trichopoda_pennipes_isolate_NS2899_ptg000032l,_whole_genome_shotgun_sequence	GeneMark.hmm3	intron	3692380	3692451	.	+	2	ID=g8170.t3.intron3;Parent=g8170.t3;
JASKUP010000032.1_Trichopoda_pennipes_isolate_NS2899_ptg000032l,_whole_genome_shotgun_sequence	GeneMark.hmm3	CDS	3692452	3692746	.	+	2	ID=g8170.t3.CDS4;Parent=g8170.t3;
JASKUP010000032.1_Trichopoda_pennipes_isolate_NS2899_ptg000032l,_whole_genome_shotgun_sequence	GeneMark.hmm3	exon	3692452	3692746	0	+	.	ID=g8170.t3.exon4;Parent=g8170.t3;
JASKUP010000032.1_Trichopoda_pennipes_isolate_NS2899_ptg000032l,_whole_genome_shotgun_sequence	GeneMark.hmm3	intron	3692747	3702550	.	+	1	ID=g8170.t3.intron4;Parent=g8170.t3;
JASKUP010000032.1_Trichopoda_pennipes_isolate_NS2899_ptg000032l,_whole_genome_shotgun_sequence	GeneMark.hmm3	CDS	3702551	3702736	.	+	1	ID=g8170.t3.CDS5;Parent=g8170.t3;
JASKUP010000032.1_Trichopoda_pennipes_isolate_NS2899_ptg000032l,_whole_genome_shotgun_sequence	GeneMark.hmm3	exon	3702551	3702736	0	+	.	ID=g8170.t3.exon5;Parent=g8170.t3;
JASKUP010000032.1_Trichopoda_pennipes_isolate_NS2899_ptg000032l,_whole_genome_shotgun_sequence	GeneMark.hmm3	intron	3702737	3702940	.	+	1	ID=g8170.t3.intron5;Parent=g8170.t3;
JASKUP010000032.1_Trichopoda_pennipes_isolate_NS2899_ptg000032l,_whole_genome_shotgun_sequence	GeneMark.hmm3	CDS	3702941	3702980	.	+	1	ID=g8170.t3.CDS6;Parent=g8170.t3;
JASKUP010000032.1_Trichopoda_pennipes_isolate_NS2899_ptg000032l,_whole_genome_shotgun_sequence	GeneMark.hmm3	exon	3702941	3702980	0	+	.	ID=g8170.t3.exon6;Parent=g8170.t3;
JASKUP010000032.1_Trichopoda_pennipes_isolate_NS2899_ptg000032l,_whole_genome_shotgun_sequence	GeneMark.hmm3	stop_codon	3702978	3702980	.	+	0	ID=g8170.t3.stop1;Parent=g8170.t3;
JASKUP010000032.1_Trichopoda_pennipes_isolate_NS2899_ptg000032l,_whole_genome_shotgun_sequence	AUGUSTUS	gene	3708576	3714083	.	+	.	ID=g8171;
JASKUP010000032.1_Trichopoda_pennipes_isolate_NS2899_ptg000032l,_whole_genome_shotgun_sequence	AUGUSTUS	mRNA	3708576	3714083	1	+	.	ID=g8171.t1;Parent=g8171;
JASKUP010000032.1_Trichopoda_pennipes_isolate_NS2899_ptg000032l,_whole_genome_shotgun_sequence	AUGUSTUS	start_codon	3708576	3708578	.	+	0	ID=g8171.t1.start1;Parent=g8171.t1;
JASKUP010000032.1_Trichopoda_pennipes_isolate_NS2899_ptg000032l,_whole_genome_shotgun_sequence	AUGUSTUS	CDS	3708576	3708748	1	+	0	ID=g8171.t1.CDS1;Parent=g8171.t1;
JASKUP010000032.1_Trichopoda_pennipes_isolate_NS2899_ptg000032l,_whole_genome_shotgun_sequence	AUGUSTUS	exon	3708576	3708748	.	+	.	ID=g8171.t1.exon1;Parent=g8171.t1;
JASKUP010000032.1_Trichopoda_pennipes_isolate_NS2899_ptg000032l,_whole_genome_shotgun_sequence	AUGUSTUS	intron	3708749	3708808	1	+	.	ID=g8171.t1.intron1;Parent=g8171.t1;
JASKUP010000032.1_Trichopoda_pennipes_isolate_NS2899_ptg000032l,_whole_genome_shotgun_sequence	AUGUSTUS	CDS	3708809	3709531	1	+	1	ID=g8171.t1.CDS2;Parent=g8171.t1;
JASKUP010000032.1_Trichopoda_pennipes_isolate_NS2899_ptg000032l,_whole_genome_shotgun_sequence	AUGUSTUS	exon	3708809	3709531	.	+	.	ID=g8171.t1.exon2;Parent=g8171.t1;
JASKUP010000032.1_Trichopoda_pennipes_isolate_NS2899_ptg000032l,_whole_genome_shotgun_sequence	AUGUSTUS	intron	3709532	3709596	1	+	.	ID=g8171.t1.intron2;Parent=g8171.t1;
JASKUP010000032.1_Trichopoda_pennipes_isolate_NS2899_ptg000032l,_whole_genome_shotgun_sequence	AUGUSTUS	CDS	3709597	3709840	1	+	1	ID=g8171.t1.CDS3;Parent=g8171.t1;
JASKUP010000032.1_Trichopoda_pennipes_isolate_NS2899_ptg000032l,_whole_genome_shotgun_sequence	AUGUSTUS	exon	3709597	3709840	.	+	.	ID=g8171.t1.exon3;Parent=g8171.t1;
JASKUP010000032.1_Trichopoda_pennipes_isolate_NS2899_ptg000032l,_whole_genome_shotgun_sequence	AUGUSTUS	intron	3709841	3710718	1	+	.	ID=g8171.t1.intron3;Parent=g8171.t1;
JASKUP010000032.1_Trichopoda_pennipes_isolate_NS2899_ptg000032l,_whole_genome_shotgun_sequence	AUGUSTUS	CDS	3710719	3711084	1	+	0	ID=g8171.t1.CDS4;Parent=g8171.t1;
JASKUP010000032.1_Trichopoda_pennipes_isolate_NS2899_ptg000032l,_whole_genome_shotgun_sequence	AUGUSTUS	exon	3710719	3711084	.	+	.	ID=g8171.t1.exon4;Parent=g8171.t1;
JASKUP010000032.1_Trichopoda_pennipes_isolate_NS2899_ptg000032l,_whole_genome_shotgun_sequence	AUGUSTUS	intron	3711085	3711165	1	+	.	ID=g8171.t1.intron4;Parent=g8171.t1;
JASKUP010000032.1_Trichopoda_pennipes_isolate_NS2899_ptg000032l,_whole_genome_shotgun_sequence	AUGUSTUS	CDS	3711166	3711742	1	+	0	ID=g8171.t1.CDS5;Parent=g8171.t1;
JASKUP010000032.1_Trichopoda_pennipes_isolate_NS2899_ptg000032l,_whole_genome_shotgun_sequence	AUGUSTUS	exon	3711166	3711742	.	+	.	ID=g8171.t1.exon5;Parent=g8171.t1;
JASKUP010000032.1_Trichopoda_pennipes_isolate_NS2899_ptg000032l,_whole_genome_shotgun_sequence	AUGUSTUS	intron	3711743	3711798	1	+	.	ID=g8171.t1.intron5;Parent=g8171.t1;
JASKUP010000032.1_Trichopoda_pennipes_isolate_NS2899_ptg000032l,_whole_genome_shotgun_sequence	AUGUSTUS	CDS	3711799	3712081	1	+	2	ID=g8171.t1.CDS6;Parent=g8171.t1;
JASKUP010000032.1_Trichopoda_pennipes_isolate_NS2899_ptg000032l,_whole_genome_shotgun_sequence	AUGUSTUS	exon	3711799	3712081	.	+	.	ID=g8171.t1.exon6;Parent=g8171.t1;
JASKUP010000032.1_Trichopoda_pennipes_isolate_NS2899_ptg000032l,_whole_genome_shotgun_sequence	AUGUSTUS	intron	3712082	3712149	1	+	.	ID=g8171.t1.intron6;Parent=g8171.t1;
JASKUP010000032.1_Trichopoda_pennipes_isolate_NS2899_ptg000032l,_whole_genome_shotgun_sequence	AUGUSTUS	CDS	3712150	3712324	1	+	1	ID=g8171.t1.CDS7;Parent=g8171.t1;
JASKUP010000032.1_Trichopoda_pennipes_isolate_NS2899_ptg000032l,_whole_genome_shotgun_sequence	AUGUSTUS	exon	3712150	3712324	.	+	.	ID=g8171.t1.exon7;Parent=g8171.t1;
JASKUP010000032.1_Trichopoda_pennipes_isolate_NS2899_ptg000032l,_whole_genome_shotgun_sequence	AUGUSTUS	intron	3712325	3712387	1	+	.	ID=g8171.t1.intron7;Parent=g8171.t1;
JASKUP010000032.1_Trichopoda_pennipes_isolate_NS2899_ptg000032l,_whole_genome_shotgun_sequence	AUGUSTUS	CDS	3712388	3713471	1	+	0	ID=g8171.t1.CDS8;Parent=g8171.t1;
JASKUP010000032.1_Trichopoda_pennipes_isolate_NS2899_ptg000032l,_whole_genome_shotgun_sequence	AUGUSTUS	exon	3712388	3713471	.	+	.	ID=g8171.t1.exon8;Parent=g8171.t1;
JASKUP010000032.1_Trichopoda_pennipes_isolate_NS2899_ptg000032l,_whole_genome_shotgun_sequence	AUGUSTUS	intron	3713472	3713546	1	+	.	ID=g8171.t1.intron8;Parent=g8171.t1;
JASKUP010000032.1_Trichopoda_pennipes_isolate_NS2899_ptg000032l,_whole_genome_shotgun_sequence	AUGUSTUS	CDS	3713547	3713916	1	+	2	ID=g8171.t1.CDS9;Parent=g8171.t1;
JASKUP010000032.1_Trichopoda_pennipes_isolate_NS2899_ptg000032l,_whole_genome_shotgun_sequence	AUGUSTUS	exon	3713547	3713916	.	+	.	ID=g8171.t1.exon9;Parent=g8171.t1;
JASKUP010000032.1_Trichopoda_pennipes_isolate_NS2899_ptg000032l,_whole_genome_shotgun_sequence	AUGUSTUS	intron	3713917	3713977	1	+	.	ID=g8171.t1.intron9;Parent=g8171.t1;
JASKUP010000032.1_Trichopoda_pennipes_isolate_NS2899_ptg000032l,_whole_genome_shotgun_sequence	AUGUSTUS	CDS	3713978	3714083	1	+	1	ID=g8171.t1.CDS10;Parent=g8171.t1;
JASKUP010000032.1_Trichopoda_pennipes_isolate_NS2899_ptg000032l,_whole_genome_shotgun_sequence	AUGUSTUS	exon	3713978	3714083	.	+	.	ID=g8171.t1.exon10;Parent=g8171.t1;
JASKUP010000032.1_Trichopoda_pennipes_isolate_NS2899_ptg000032l,_whole_genome_shotgun_sequence	AUGUSTUS	stop_codon	3714081	3714083	.	+	0	ID=g8171.t1.stop1;Parent=g8171.t1;
JASKUP010000032.1_Trichopoda_pennipes_isolate_NS2899_ptg000032l,_whole_genome_shotgun_sequence	AUGUSTUS	gene	3714604	3715239	.	-	.	ID=g8172;
JASKUP010000032.1_Trichopoda_pennipes_isolate_NS2899_ptg000032l,_whole_genome_shotgun_sequence	AUGUSTUS	mRNA	3714604	3715239	1	-	.	ID=g8172.t1;Parent=g8172;
JASKUP010000032.1_Trichopoda_pennipes_isolate_NS2899_ptg000032l,_whole_genome_shotgun_sequence	AUGUSTUS	stop_codon	3714604	3714606	.	-	0	ID=g8172.t1.stop1;Parent=g8172.t1;
JASKUP010000032.1_Trichopoda_pennipes_isolate_NS2899_ptg000032l,_whole_genome_shotgun_sequence	AUGUSTUS	CDS	3714604	3715239	1	-	0	ID=g8172.t1.CDS1;Parent=g8172.t1;
JASKUP010000032.1_Trichopoda_pennipes_isolate_NS2899_ptg000032l,_whole_genome_shotgun_sequence	AUGUSTUS	exon	3714604	3715239	.	-	.	ID=g8172.t1.exon1;Parent=g8172.t1;
JASKUP010000032.1_Trichopoda_pennipes_isolate_NS2899_ptg000032l,_whole_genome_shotgun_sequence	AUGUSTUS	start_codon	3715237	3715239	.	-	0	ID=g8172.t1.start1;Parent=g8172.t1;
JASKUP010000032.1_Trichopoda_pennipes_isolate_NS2899_ptg000032l,_whole_genome_shotgun_sequence	AUGUSTUS	gene	3771426	3778554	.	+	.	ID=g8173;
JASKUP010000032.1_Trichopoda_pennipes_isolate_NS2899_ptg000032l,_whole_genome_shotgun_sequence	AUGUSTUS	mRNA	3771426	3778554	1	+	.	ID=g8173.t1;Parent=g8173;
JASKUP010000032.1_Trichopoda_pennipes_isolate_NS2899_ptg000032l,_whole_genome_shotgun_sequence	AUGUSTUS	start_codon	3771426	3771428	.	+	0	ID=g8173.t1.start1;Parent=g8173.t1;
JASKUP010000032.1_Trichopoda_pennipes_isolate_NS2899_ptg000032l,_whole_genome_shotgun_sequence	AUGUSTUS	CDS	3771426	3771711	1	+	0	ID=g8173.t1.CDS1;Parent=g8173.t1;
JASKUP010000032.1_Trichopoda_pennipes_isolate_NS2899_ptg000032l,_whole_genome_shotgun_sequence	AUGUSTUS	exon	3771426	3771711	.	+	.	ID=g8173.t1.exon1;Parent=g8173.t1;
JASKUP010000032.1_Trichopoda_pennipes_isolate_NS2899_ptg000032l,_whole_genome_shotgun_sequence	AUGUSTUS	intron	3771712	3771774	1	+	.	ID=g8173.t1.intron1;Parent=g8173.t1;
JASKUP010000032.1_Trichopoda_pennipes_isolate_NS2899_ptg000032l,_whole_genome_shotgun_sequence	AUGUSTUS	CDS	3771775	3772573	1	+	2	ID=g8173.t1.CDS2;Parent=g8173.t1;
JASKUP010000032.1_Trichopoda_pennipes_isolate_NS2899_ptg000032l,_whole_genome_shotgun_sequence	AUGUSTUS	exon	3771775	3772573	.	+	.	ID=g8173.t1.exon2;Parent=g8173.t1;
JASKUP010000032.1_Trichopoda_pennipes_isolate_NS2899_ptg000032l,_whole_genome_shotgun_sequence	AUGUSTUS	intron	3772574	3774580	1	+	.	ID=g8173.t1.intron2;Parent=g8173.t1;
JASKUP010000032.1_Trichopoda_pennipes_isolate_NS2899_ptg000032l,_whole_genome_shotgun_sequence	AUGUSTUS	CDS	3774581	3774652	1	+	1	ID=g8173.t1.CDS3;Parent=g8173.t1;
JASKUP010000032.1_Trichopoda_pennipes_isolate_NS2899_ptg000032l,_whole_genome_shotgun_sequence	AUGUSTUS	exon	3774581	3774652	.	+	.	ID=g8173.t1.exon3;Parent=g8173.t1;
JASKUP010000032.1_Trichopoda_pennipes_isolate_NS2899_ptg000032l,_whole_genome_shotgun_sequence	AUGUSTUS	intron	3774653	3774717	1	+	.	ID=g8173.t1.intron3;Parent=g8173.t1;
JASKUP010000032.1_Trichopoda_pennipes_isolate_NS2899_ptg000032l,_whole_genome_shotgun_sequence	AUGUSTUS	CDS	3774718	3774927	1	+	1	ID=g8173.t1.CDS4;Parent=g8173.t1;
JASKUP010000032.1_Trichopoda_pennipes_isolate_NS2899_ptg000032l,_whole_genome_shotgun_sequence	AUGUSTUS	exon	3774718	3774927	.	+	.	ID=g8173.t1.exon4;Parent=g8173.t1;
JASKUP010000032.1_Trichopoda_pennipes_isolate_NS2899_ptg000032l,_whole_genome_shotgun_sequence	AUGUSTUS	intron	3774928	3774994	1	+	.	ID=g8173.t1.intron4;Parent=g8173.t1;
JASKUP010000032.1_Trichopoda_pennipes_isolate_NS2899_ptg000032l,_whole_genome_shotgun_sequence	AUGUSTUS	CDS	3774995	3775138	1	+	1	ID=g8173.t1.CDS5;Parent=g8173.t1;
JASKUP010000032.1_Trichopoda_pennipes_isolate_NS2899_ptg000032l,_whole_genome_shotgun_sequence	AUGUSTUS	exon	3774995	3775138	.	+	.	ID=g8173.t1.exon5;Parent=g8173.t1;
JASKUP010000032.1_Trichopoda_pennipes_isolate_NS2899_ptg000032l,_whole_genome_shotgun_sequence	AUGUSTUS	intron	3775139	3775214	1	+	.	ID=g8173.t1.intron5;Parent=g8173.t1;
JASKUP010000032.1_Trichopoda_pennipes_isolate_NS2899_ptg000032l,_whole_genome_shotgun_sequence	AUGUSTUS	CDS	3775215	3776080	1	+	1	ID=g8173.t1.CDS6;Parent=g8173.t1;
JASKUP010000032.1_Trichopoda_pennipes_isolate_NS2899_ptg000032l,_whole_genome_shotgun_sequence	AUGUSTUS	exon	3775215	3776080	.	+	.	ID=g8173.t1.exon6;Parent=g8173.t1;
JASKUP010000032.1_Trichopoda_pennipes_isolate_NS2899_ptg000032l,_whole_genome_shotgun_sequence	AUGUSTUS	intron	3776081	3776144	1	+	.	ID=g8173.t1.intron6;Parent=g8173.t1;
JASKUP010000032.1_Trichopoda_pennipes_isolate_NS2899_ptg000032l,_whole_genome_shotgun_sequence	AUGUSTUS	CDS	3776145	3776531	1	+	2	ID=g8173.t1.CDS7;Parent=g8173.t1;
JASKUP010000032.1_Trichopoda_pennipes_isolate_NS2899_ptg000032l,_whole_genome_shotgun_sequence	AUGUSTUS	exon	3776145	3776531	.	+	.	ID=g8173.t1.exon7;Parent=g8173.t1;
JASKUP010000032.1_Trichopoda_pennipes_isolate_NS2899_ptg000032l,_whole_genome_shotgun_sequence	AUGUSTUS	intron	3776532	3776631	1	+	.	ID=g8173.t1.intron7;Parent=g8173.t1;
JASKUP010000032.1_Trichopoda_pennipes_isolate_NS2899_ptg000032l,_whole_genome_shotgun_sequence	AUGUSTUS	CDS	3776632	3776913	1	+	2	ID=g8173.t1.CDS8;Parent=g8173.t1;
JASKUP010000032.1_Trichopoda_pennipes_isolate_NS2899_ptg000032l,_whole_genome_shotgun_sequence	AUGUSTUS	exon	3776632	3776913	.	+	.	ID=g8173.t1.exon8;Parent=g8173.t1;
JASKUP010000032.1_Trichopoda_pennipes_isolate_NS2899_ptg000032l,_whole_genome_shotgun_sequence	AUGUSTUS	intron	3776914	3777151	1	+	.	ID=g8173.t1.intron8;Parent=g8173.t1;
JASKUP010000032.1_Trichopoda_pennipes_isolate_NS2899_ptg000032l,_whole_genome_shotgun_sequence	AUGUSTUS	CDS	3777152	3778554	1	+	2	ID=g8173.t1.CDS9;Parent=g8173.t1;
JASKUP010000032.1_Trichopoda_pennipes_isolate_NS2899_ptg000032l,_whole_genome_shotgun_sequence	AUGUSTUS	exon	3777152	3778554	.	+	.	ID=g8173.t1.exon9;Parent=g8173.t1;
JASKUP010000032.1_Trichopoda_pennipes_isolate_NS2899_ptg000032l,_whole_genome_shotgun_sequence	AUGUSTUS	stop_codon	3778552	3778554	.	+	0	ID=g8173.t1.stop1;Parent=g8173.t1;
JASKUP010000032.1_Trichopoda_pennipes_isolate_NS2899_ptg000032l,_whole_genome_shotgun_sequence	AUGUSTUS	gene	3789688	3790968	.	-	.	ID=g8174;
JASKUP010000032.1_Trichopoda_pennipes_isolate_NS2899_ptg000032l,_whole_genome_shotgun_sequence	AUGUSTUS	mRNA	3789688	3790968	1	-	.	ID=g8174.t1;Parent=g8174;
JASKUP010000032.1_Trichopoda_pennipes_isolate_NS2899_ptg000032l,_whole_genome_shotgun_sequence	AUGUSTUS	stop_codon	3789688	3789690	.	-	0	ID=g8174.t1.stop1;Parent=g8174.t1;
JASKUP010000032.1_Trichopoda_pennipes_isolate_NS2899_ptg000032l,_whole_genome_shotgun_sequence	AUGUSTUS	CDS	3789688	3790968	1	-	0	ID=g8174.t1.CDS1;Parent=g8174.t1;
JASKUP010000032.1_Trichopoda_pennipes_isolate_NS2899_ptg000032l,_whole_genome_shotgun_sequence	AUGUSTUS	exon	3789688	3790968	.	-	.	ID=g8174.t1.exon1;Parent=g8174.t1;
JASKUP010000032.1_Trichopoda_pennipes_isolate_NS2899_ptg000032l,_whole_genome_shotgun_sequence	AUGUSTUS	start_codon	3790966	3790968	.	-	0	ID=g8174.t1.start1;Parent=g8174.t1;
JASKUP010000032.1_Trichopoda_pennipes_isolate_NS2899_ptg000032l,_whole_genome_shotgun_sequence	AUGUSTUS	gene	3817083	3824230	.	-	.	ID=g8175;
JASKUP010000032.1_Trichopoda_pennipes_isolate_NS2899_ptg000032l,_whole_genome_shotgun_sequence	AUGUSTUS	mRNA	3817083	3824230	1	-	.	ID=g8175.t1;Parent=g8175;
JASKUP010000032.1_Trichopoda_pennipes_isolate_NS2899_ptg000032l,_whole_genome_shotgun_sequence	AUGUSTUS	stop_codon	3817083	3817085	.	-	0	ID=g8175.t1.stop1;Parent=g8175.t1;
JASKUP010000032.1_Trichopoda_pennipes_isolate_NS2899_ptg000032l,_whole_genome_shotgun_sequence	AUGUSTUS	CDS	3817083	3817325	1	-	0	ID=g8175.t1.CDS1;Parent=g8175.t1;
JASKUP010000032.1_Trichopoda_pennipes_isolate_NS2899_ptg000032l,_whole_genome_shotgun_sequence	AUGUSTUS	exon	3817083	3817325	.	-	.	ID=g8175.t1.exon1;Parent=g8175.t1;
JASKUP010000032.1_Trichopoda_pennipes_isolate_NS2899_ptg000032l,_whole_genome_shotgun_sequence	AUGUSTUS	intron	3817326	3821415	1	-	.	ID=g8175.t1.intron1;Parent=g8175.t1;
JASKUP010000032.1_Trichopoda_pennipes_isolate_NS2899_ptg000032l,_whole_genome_shotgun_sequence	AUGUSTUS	CDS	3821416	3821526	1	-	0	ID=g8175.t1.CDS2;Parent=g8175.t1;
JASKUP010000032.1_Trichopoda_pennipes_isolate_NS2899_ptg000032l,_whole_genome_shotgun_sequence	AUGUSTUS	exon	3821416	3821526	.	-	.	ID=g8175.t1.exon2;Parent=g8175.t1;
JASKUP010000032.1_Trichopoda_pennipes_isolate_NS2899_ptg000032l,_whole_genome_shotgun_sequence	AUGUSTUS	intron	3821527	3821613	1	-	.	ID=g8175.t1.intron2;Parent=g8175.t1;
JASKUP010000032.1_Trichopoda_pennipes_isolate_NS2899_ptg000032l,_whole_genome_shotgun_sequence	AUGUSTUS	CDS	3821614	3821889	1	-	0	ID=g8175.t1.CDS3;Parent=g8175.t1;
JASKUP010000032.1_Trichopoda_pennipes_isolate_NS2899_ptg000032l,_whole_genome_shotgun_sequence	AUGUSTUS	exon	3821614	3821889	.	-	.	ID=g8175.t1.exon3;Parent=g8175.t1;
JASKUP010000032.1_Trichopoda_pennipes_isolate_NS2899_ptg000032l,_whole_genome_shotgun_sequence	AUGUSTUS	intron	3821890	3821978	1	-	.	ID=g8175.t1.intron3;Parent=g8175.t1;
JASKUP010000032.1_Trichopoda_pennipes_isolate_NS2899_ptg000032l,_whole_genome_shotgun_sequence	AUGUSTUS	CDS	3821979	3823908	1	-	1	ID=g8175.t1.CDS4;Parent=g8175.t1;
JASKUP010000032.1_Trichopoda_pennipes_isolate_NS2899_ptg000032l,_whole_genome_shotgun_sequence	AUGUSTUS	exon	3821979	3823908	.	-	.	ID=g8175.t1.exon4;Parent=g8175.t1;
JASKUP010000032.1_Trichopoda_pennipes_isolate_NS2899_ptg000032l,_whole_genome_shotgun_sequence	AUGUSTUS	intron	3823909	3824012	1	-	.	ID=g8175.t1.intron4;Parent=g8175.t1;
JASKUP010000032.1_Trichopoda_pennipes_isolate_NS2899_ptg000032l,_whole_genome_shotgun_sequence	AUGUSTUS	CDS	3824013	3824230	1	-	0	ID=g8175.t1.CDS5;Parent=g8175.t1;
JASKUP010000032.1_Trichopoda_pennipes_isolate_NS2899_ptg000032l,_whole_genome_shotgun_sequence	AUGUSTUS	exon	3824013	3824230	.	-	.	ID=g8175.t1.exon5;Parent=g8175.t1;
JASKUP010000032.1_Trichopoda_pennipes_isolate_NS2899_ptg000032l,_whole_genome_shotgun_sequence	AUGUSTUS	start_codon	3824228	3824230	.	-	0	ID=g8175.t1.start1;Parent=g8175.t1;
JASKUP010000032.1_Trichopoda_pennipes_isolate_NS2899_ptg000032l,_whole_genome_shotgun_sequence	AUGUSTUS	gene	3899628	3905533	.	-	.	ID=g8176;
JASKUP010000032.1_Trichopoda_pennipes_isolate_NS2899_ptg000032l,_whole_genome_shotgun_sequence	AUGUSTUS	mRNA	3899628	3905533	1	-	.	ID=g8176.t1;Parent=g8176;
JASKUP010000032.1_Trichopoda_pennipes_isolate_NS2899_ptg000032l,_whole_genome_shotgun_sequence	AUGUSTUS	stop_codon	3899628	3899630	.	-	0	ID=g8176.t1.stop1;Parent=g8176.t1;
JASKUP010000032.1_Trichopoda_pennipes_isolate_NS2899_ptg000032l,_whole_genome_shotgun_sequence	AUGUSTUS	CDS	3899628	3899831	1	-	0	ID=g8176.t1.CDS1;Parent=g8176.t1;
JASKUP010000032.1_Trichopoda_pennipes_isolate_NS2899_ptg000032l,_whole_genome_shotgun_sequence	AUGUSTUS	exon	3899628	3899831	.	-	.	ID=g8176.t1.exon1;Parent=g8176.t1;
JASKUP010000032.1_Trichopoda_pennipes_isolate_NS2899_ptg000032l,_whole_genome_shotgun_sequence	AUGUSTUS	intron	3899832	3899906	1	-	.	ID=g8176.t1.intron1;Parent=g8176.t1;
JASKUP010000032.1_Trichopoda_pennipes_isolate_NS2899_ptg000032l,_whole_genome_shotgun_sequence	AUGUSTUS	CDS	3899907	3900026	1	-	0	ID=g8176.t1.CDS2;Parent=g8176.t1;
JASKUP010000032.1_Trichopoda_pennipes_isolate_NS2899_ptg000032l,_whole_genome_shotgun_sequence	AUGUSTUS	exon	3899907	3900026	.	-	.	ID=g8176.t1.exon2;Parent=g8176.t1;
JASKUP010000032.1_Trichopoda_pennipes_isolate_NS2899_ptg000032l,_whole_genome_shotgun_sequence	AUGUSTUS	intron	3900027	3904100	1	-	.	ID=g8176.t1.intron2;Parent=g8176.t1;
JASKUP010000032.1_Trichopoda_pennipes_isolate_NS2899_ptg000032l,_whole_genome_shotgun_sequence	AUGUSTUS	CDS	3904101	3904158	1	-	1	ID=g8176.t1.CDS3;Parent=g8176.t1;
JASKUP010000032.1_Trichopoda_pennipes_isolate_NS2899_ptg000032l,_whole_genome_shotgun_sequence	AUGUSTUS	exon	3904101	3904158	.	-	.	ID=g8176.t1.exon3;Parent=g8176.t1;
JASKUP010000032.1_Trichopoda_pennipes_isolate_NS2899_ptg000032l,_whole_genome_shotgun_sequence	AUGUSTUS	intron	3904159	3904217	1	-	.	ID=g8176.t1.intron3;Parent=g8176.t1;
JASKUP010000032.1_Trichopoda_pennipes_isolate_NS2899_ptg000032l,_whole_genome_shotgun_sequence	AUGUSTUS	CDS	3904218	3904809	1	-	2	ID=g8176.t1.CDS4;Parent=g8176.t1;
JASKUP010000032.1_Trichopoda_pennipes_isolate_NS2899_ptg000032l,_whole_genome_shotgun_sequence	AUGUSTUS	exon	3904218	3904809	.	-	.	ID=g8176.t1.exon4;Parent=g8176.t1;
JASKUP010000032.1_Trichopoda_pennipes_isolate_NS2899_ptg000032l,_whole_genome_shotgun_sequence	AUGUSTUS	intron	3904810	3904879	1	-	.	ID=g8176.t1.intron4;Parent=g8176.t1;
JASKUP010000032.1_Trichopoda_pennipes_isolate_NS2899_ptg000032l,_whole_genome_shotgun_sequence	AUGUSTUS	CDS	3904880	3905280	1	-	1	ID=g8176.t1.CDS5;Parent=g8176.t1;
JASKUP010000032.1_Trichopoda_pennipes_isolate_NS2899_ptg000032l,_whole_genome_shotgun_sequence	AUGUSTUS	exon	3904880	3905280	.	-	.	ID=g8176.t1.exon5;Parent=g8176.t1;
JASKUP010000032.1_Trichopoda_pennipes_isolate_NS2899_ptg000032l,_whole_genome_shotgun_sequence	AUGUSTUS	intron	3905281	3905465	1	-	.	ID=g8176.t1.intron5;Parent=g8176.t1;
JASKUP010000032.1_Trichopoda_pennipes_isolate_NS2899_ptg000032l,_whole_genome_shotgun_sequence	AUGUSTUS	CDS	3905466	3905533	1	-	0	ID=g8176.t1.CDS6;Parent=g8176.t1;
JASKUP010000032.1_Trichopoda_pennipes_isolate_NS2899_ptg000032l,_whole_genome_shotgun_sequence	AUGUSTUS	exon	3905466	3905533	.	-	.	ID=g8176.t1.exon6;Parent=g8176.t1;
JASKUP010000032.1_Trichopoda_pennipes_isolate_NS2899_ptg000032l,_whole_genome_shotgun_sequence	AUGUSTUS	start_codon	3905531	3905533	.	-	0	ID=g8176.t1.start1;Parent=g8176.t1;
JASKUP010000032.1_Trichopoda_pennipes_isolate_NS2899_ptg000032l,_whole_genome_shotgun_sequence	AUGUSTUS	gene	3937169	3940737	.	-	.	ID=g8177;
JASKUP010000032.1_Trichopoda_pennipes_isolate_NS2899_ptg000032l,_whole_genome_shotgun_sequence	AUGUSTUS	mRNA	3937169	3940737	1	-	.	ID=g8177.t1;Parent=g8177;
JASKUP010000032.1_Trichopoda_pennipes_isolate_NS2899_ptg000032l,_whole_genome_shotgun_sequence	AUGUSTUS	stop_codon	3937169	3937171	.	-	0	ID=g8177.t1.stop1;Parent=g8177.t1;
JASKUP010000032.1_Trichopoda_pennipes_isolate_NS2899_ptg000032l,_whole_genome_shotgun_sequence	AUGUSTUS	CDS	3937169	3937310	1	-	1	ID=g8177.t1.CDS1;Parent=g8177.t1;
JASKUP010000032.1_Trichopoda_pennipes_isolate_NS2899_ptg000032l,_whole_genome_shotgun_sequence	AUGUSTUS	exon	3937169	3937310	.	-	.	ID=g8177.t1.exon1;Parent=g8177.t1;
JASKUP010000032.1_Trichopoda_pennipes_isolate_NS2899_ptg000032l,_whole_genome_shotgun_sequence	AUGUSTUS	intron	3937311	3937373	1	-	.	ID=g8177.t1.intron1;Parent=g8177.t1;
JASKUP010000032.1_Trichopoda_pennipes_isolate_NS2899_ptg000032l,_whole_genome_shotgun_sequence	AUGUSTUS	CDS	3937374	3937725	1	-	2	ID=g8177.t1.CDS2;Parent=g8177.t1;
JASKUP010000032.1_Trichopoda_pennipes_isolate_NS2899_ptg000032l,_whole_genome_shotgun_sequence	AUGUSTUS	exon	3937374	3937725	.	-	.	ID=g8177.t1.exon2;Parent=g8177.t1;
JASKUP010000032.1_Trichopoda_pennipes_isolate_NS2899_ptg000032l,_whole_genome_shotgun_sequence	AUGUSTUS	intron	3937726	3938942	1	-	.	ID=g8177.t1.intron2;Parent=g8177.t1;
JASKUP010000032.1_Trichopoda_pennipes_isolate_NS2899_ptg000032l,_whole_genome_shotgun_sequence	AUGUSTUS	CDS	3938943	3940737	1	-	0	ID=g8177.t1.CDS3;Parent=g8177.t1;
JASKUP010000032.1_Trichopoda_pennipes_isolate_NS2899_ptg000032l,_whole_genome_shotgun_sequence	AUGUSTUS	exon	3938943	3940737	.	-	.	ID=g8177.t1.exon3;Parent=g8177.t1;
JASKUP010000032.1_Trichopoda_pennipes_isolate_NS2899_ptg000032l,_whole_genome_shotgun_sequence	AUGUSTUS	start_codon	3940735	3940737	.	-	0	ID=g8177.t1.start1;Parent=g8177.t1;
JASKUP010000032.1_Trichopoda_pennipes_isolate_NS2899_ptg000032l,_whole_genome_shotgun_sequence	GeneMark.hmm3	gene	4086290	4087132	.	+	.	ID=g8178;
JASKUP010000032.1_Trichopoda_pennipes_isolate_NS2899_ptg000032l,_whole_genome_shotgun_sequence	GeneMark.hmm3	mRNA	4086290	4087132	.	+	.	ID=g8178.t1;Parent=g8178;
JASKUP010000032.1_Trichopoda_pennipes_isolate_NS2899_ptg000032l,_whole_genome_shotgun_sequence	GeneMark.hmm3	start_codon	4086290	4086292	.	+	0	ID=g8178.t1.start1;Parent=g8178.t1;
JASKUP010000032.1_Trichopoda_pennipes_isolate_NS2899_ptg000032l,_whole_genome_shotgun_sequence	GeneMark.hmm3	CDS	4086290	4086304	.	+	0	ID=g8178.t1.CDS1;Parent=g8178.t1;
JASKUP010000032.1_Trichopoda_pennipes_isolate_NS2899_ptg000032l,_whole_genome_shotgun_sequence	GeneMark.hmm3	exon	4086290	4086304	0	+	.	ID=g8178.t1.exon1;Parent=g8178.t1;
JASKUP010000032.1_Trichopoda_pennipes_isolate_NS2899_ptg000032l,_whole_genome_shotgun_sequence	GeneMark.hmm3	intron	4086305	4086841	.	+	0	ID=g8178.t1.intron1;Parent=g8178.t1;
JASKUP010000032.1_Trichopoda_pennipes_isolate_NS2899_ptg000032l,_whole_genome_shotgun_sequence	GeneMark.hmm3	CDS	4086842	4087132	.	+	0	ID=g8178.t1.CDS2;Parent=g8178.t1;
JASKUP010000032.1_Trichopoda_pennipes_isolate_NS2899_ptg000032l,_whole_genome_shotgun_sequence	GeneMark.hmm3	exon	4086842	4087132	0	+	.	ID=g8178.t1.exon2;Parent=g8178.t1;
JASKUP010000032.1_Trichopoda_pennipes_isolate_NS2899_ptg000032l,_whole_genome_shotgun_sequence	GeneMark.hmm3	stop_codon	4087130	4087132	.	+	0	ID=g8178.t1.stop1;Parent=g8178.t1;
JASKUP010000032.1_Trichopoda_pennipes_isolate_NS2899_ptg000032l,_whole_genome_shotgun_sequence	AUGUSTUS	gene	4098675	4159393	.	-	.	ID=g8179;
JASKUP010000032.1_Trichopoda_pennipes_isolate_NS2899_ptg000032l,_whole_genome_shotgun_sequence	AUGUSTUS	mRNA	4098675	4159393	0.12	-	.	ID=g8179.t1;Parent=g8179;
JASKUP010000032.1_Trichopoda_pennipes_isolate_NS2899_ptg000032l,_whole_genome_shotgun_sequence	AUGUSTUS	stop_codon	4098675	4098677	.	-	0	ID=g8179.t1.stop1;Parent=g8179.t1;
JASKUP010000032.1_Trichopoda_pennipes_isolate_NS2899_ptg000032l,_whole_genome_shotgun_sequence	AUGUSTUS	CDS	4098675	4098754	0.54	-	2	ID=g8179.t1.CDS1;Parent=g8179.t1;
JASKUP010000032.1_Trichopoda_pennipes_isolate_NS2899_ptg000032l,_whole_genome_shotgun_sequence	AUGUSTUS	exon	4098675	4098754	.	-	.	ID=g8179.t1.exon1;Parent=g8179.t1;
JASKUP010000032.1_Trichopoda_pennipes_isolate_NS2899_ptg000032l,_whole_genome_shotgun_sequence	AUGUSTUS	intron	4098755	4099250	0.54	-	.	ID=g8179.t1.intron1;Parent=g8179.t1;
JASKUP010000032.1_Trichopoda_pennipes_isolate_NS2899_ptg000032l,_whole_genome_shotgun_sequence	AUGUSTUS	CDS	4099251	4099304	0.81	-	2	ID=g8179.t1.CDS2;Parent=g8179.t1;
JASKUP010000032.1_Trichopoda_pennipes_isolate_NS2899_ptg000032l,_whole_genome_shotgun_sequence	AUGUSTUS	exon	4099251	4099304	.	-	.	ID=g8179.t1.exon2;Parent=g8179.t1;
JASKUP010000032.1_Trichopoda_pennipes_isolate_NS2899_ptg000032l,_whole_genome_shotgun_sequence	AUGUSTUS	intron	4099305	4099368	1	-	.	ID=g8179.t1.intron2;Parent=g8179.t1;
JASKUP010000032.1_Trichopoda_pennipes_isolate_NS2899_ptg000032l,_whole_genome_shotgun_sequence	AUGUSTUS	CDS	4099369	4099536	1	-	2	ID=g8179.t1.CDS3;Parent=g8179.t1;
JASKUP010000032.1_Trichopoda_pennipes_isolate_NS2899_ptg000032l,_whole_genome_shotgun_sequence	AUGUSTUS	exon	4099369	4099536	.	-	.	ID=g8179.t1.exon3;Parent=g8179.t1;
JASKUP010000032.1_Trichopoda_pennipes_isolate_NS2899_ptg000032l,_whole_genome_shotgun_sequence	AUGUSTUS	intron	4099537	4099612	1	-	.	ID=g8179.t1.intron3;Parent=g8179.t1;
JASKUP010000032.1_Trichopoda_pennipes_isolate_NS2899_ptg000032l,_whole_genome_shotgun_sequence	AUGUSTUS	CDS	4099613	4099724	1	-	0	ID=g8179.t1.CDS4;Parent=g8179.t1;
JASKUP010000032.1_Trichopoda_pennipes_isolate_NS2899_ptg000032l,_whole_genome_shotgun_sequence	AUGUSTUS	exon	4099613	4099724	.	-	.	ID=g8179.t1.exon4;Parent=g8179.t1;
JASKUP010000032.1_Trichopoda_pennipes_isolate_NS2899_ptg000032l,_whole_genome_shotgun_sequence	AUGUSTUS	intron	4099725	4100643	1	-	.	ID=g8179.t1.intron4;Parent=g8179.t1;
JASKUP010000032.1_Trichopoda_pennipes_isolate_NS2899_ptg000032l,_whole_genome_shotgun_sequence	AUGUSTUS	CDS	4100644	4100830	1	-	1	ID=g8179.t1.CDS5;Parent=g8179.t1;
JASKUP010000032.1_Trichopoda_pennipes_isolate_NS2899_ptg000032l,_whole_genome_shotgun_sequence	AUGUSTUS	exon	4100644	4100830	.	-	.	ID=g8179.t1.exon5;Parent=g8179.t1;
JASKUP010000032.1_Trichopoda_pennipes_isolate_NS2899_ptg000032l,_whole_genome_shotgun_sequence	AUGUSTUS	intron	4100831	4100898	1	-	.	ID=g8179.t1.intron5;Parent=g8179.t1;
JASKUP010000032.1_Trichopoda_pennipes_isolate_NS2899_ptg000032l,_whole_genome_shotgun_sequence	AUGUSTUS	CDS	4100899	4101721	1	-	2	ID=g8179.t1.CDS6;Parent=g8179.t1;
JASKUP010000032.1_Trichopoda_pennipes_isolate_NS2899_ptg000032l,_whole_genome_shotgun_sequence	AUGUSTUS	exon	4100899	4101721	.	-	.	ID=g8179.t1.exon6;Parent=g8179.t1;
JASKUP010000032.1_Trichopoda_pennipes_isolate_NS2899_ptg000032l,_whole_genome_shotgun_sequence	AUGUSTUS	intron	4101722	4101786	1	-	.	ID=g8179.t1.intron6;Parent=g8179.t1;
JASKUP010000032.1_Trichopoda_pennipes_isolate_NS2899_ptg000032l,_whole_genome_shotgun_sequence	AUGUSTUS	CDS	4101787	4101877	1	-	0	ID=g8179.t1.CDS7;Parent=g8179.t1;
JASKUP010000032.1_Trichopoda_pennipes_isolate_NS2899_ptg000032l,_whole_genome_shotgun_sequence	AUGUSTUS	exon	4101787	4101877	.	-	.	ID=g8179.t1.exon7;Parent=g8179.t1;
JASKUP010000032.1_Trichopoda_pennipes_isolate_NS2899_ptg000032l,_whole_genome_shotgun_sequence	AUGUSTUS	intron	4101878	4105833	1	-	.	ID=g8179.t1.intron7;Parent=g8179.t1;
JASKUP010000032.1_Trichopoda_pennipes_isolate_NS2899_ptg000032l,_whole_genome_shotgun_sequence	AUGUSTUS	CDS	4105834	4107069	1	-	0	ID=g8179.t1.CDS8;Parent=g8179.t1;
JASKUP010000032.1_Trichopoda_pennipes_isolate_NS2899_ptg000032l,_whole_genome_shotgun_sequence	AUGUSTUS	exon	4105834	4107069	.	-	.	ID=g8179.t1.exon8;Parent=g8179.t1;
JASKUP010000032.1_Trichopoda_pennipes_isolate_NS2899_ptg000032l,_whole_genome_shotgun_sequence	AUGUSTUS	intron	4107070	4109174	1	-	.	ID=g8179.t1.intron8;Parent=g8179.t1;
JASKUP010000032.1_Trichopoda_pennipes_isolate_NS2899_ptg000032l,_whole_genome_shotgun_sequence	AUGUSTUS	CDS	4109175	4109348	1	-	0	ID=g8179.t1.CDS9;Parent=g8179.t1;
JASKUP010000032.1_Trichopoda_pennipes_isolate_NS2899_ptg000032l,_whole_genome_shotgun_sequence	AUGUSTUS	exon	4109175	4109348	.	-	.	ID=g8179.t1.exon9;Parent=g8179.t1;
JASKUP010000032.1_Trichopoda_pennipes_isolate_NS2899_ptg000032l,_whole_genome_shotgun_sequence	AUGUSTUS	intron	4109349	4109417	1	-	.	ID=g8179.t1.intron9;Parent=g8179.t1;
JASKUP010000032.1_Trichopoda_pennipes_isolate_NS2899_ptg000032l,_whole_genome_shotgun_sequence	AUGUSTUS	CDS	4109418	4109554	1	-	2	ID=g8179.t1.CDS10;Parent=g8179.t1;
JASKUP010000032.1_Trichopoda_pennipes_isolate_NS2899_ptg000032l,_whole_genome_shotgun_sequence	AUGUSTUS	exon	4109418	4109554	.	-	.	ID=g8179.t1.exon10;Parent=g8179.t1;
JASKUP010000032.1_Trichopoda_pennipes_isolate_NS2899_ptg000032l,_whole_genome_shotgun_sequence	AUGUSTUS	intron	4109555	4117462	1	-	.	ID=g8179.t1.intron10;Parent=g8179.t1;
JASKUP010000032.1_Trichopoda_pennipes_isolate_NS2899_ptg000032l,_whole_genome_shotgun_sequence	AUGUSTUS	CDS	4117463	4117520	1	-	0	ID=g8179.t1.CDS11;Parent=g8179.t1;
JASKUP010000032.1_Trichopoda_pennipes_isolate_NS2899_ptg000032l,_whole_genome_shotgun_sequence	AUGUSTUS	exon	4117463	4117520	.	-	.	ID=g8179.t1.exon11;Parent=g8179.t1;
JASKUP010000032.1_Trichopoda_pennipes_isolate_NS2899_ptg000032l,_whole_genome_shotgun_sequence	AUGUSTUS	intron	4117521	4117642	1	-	.	ID=g8179.t1.intron11;Parent=g8179.t1;
JASKUP010000032.1_Trichopoda_pennipes_isolate_NS2899_ptg000032l,_whole_genome_shotgun_sequence	AUGUSTUS	CDS	4117643	4117735	1	-	0	ID=g8179.t1.CDS12;Parent=g8179.t1;
JASKUP010000032.1_Trichopoda_pennipes_isolate_NS2899_ptg000032l,_whole_genome_shotgun_sequence	AUGUSTUS	exon	4117643	4117735	.	-	.	ID=g8179.t1.exon12;Parent=g8179.t1;
JASKUP010000032.1_Trichopoda_pennipes_isolate_NS2899_ptg000032l,_whole_genome_shotgun_sequence	AUGUSTUS	intron	4117736	4154508	0.36	-	.	ID=g8179.t1.intron12;Parent=g8179.t1;
JASKUP010000032.1_Trichopoda_pennipes_isolate_NS2899_ptg000032l,_whole_genome_shotgun_sequence	AUGUSTUS	CDS	4154509	4155232	0.4	-	1	ID=g8179.t1.CDS13;Parent=g8179.t1;
JASKUP010000032.1_Trichopoda_pennipes_isolate_NS2899_ptg000032l,_whole_genome_shotgun_sequence	AUGUSTUS	exon	4154509	4155232	.	-	.	ID=g8179.t1.exon13;Parent=g8179.t1;
JASKUP010000032.1_Trichopoda_pennipes_isolate_NS2899_ptg000032l,_whole_genome_shotgun_sequence	AUGUSTUS	intron	4155233	4159355	0.58	-	.	ID=g8179.t1.intron13;Parent=g8179.t1;
JASKUP010000032.1_Trichopoda_pennipes_isolate_NS2899_ptg000032l,_whole_genome_shotgun_sequence	AUGUSTUS	CDS	4159356	4159393	0.58	-	0	ID=g8179.t1.CDS14;Parent=g8179.t1;
JASKUP010000032.1_Trichopoda_pennipes_isolate_NS2899_ptg000032l,_whole_genome_shotgun_sequence	AUGUSTUS	exon	4159356	4159393	.	-	.	ID=g8179.t1.exon14;Parent=g8179.t1;
JASKUP010000032.1_Trichopoda_pennipes_isolate_NS2899_ptg000032l,_whole_genome_shotgun_sequence	AUGUSTUS	start_codon	4159391	4159393	.	-	0	ID=g8179.t1.start1;Parent=g8179.t1;
JASKUP010000032.1_Trichopoda_pennipes_isolate_NS2899_ptg000032l,_whole_genome_shotgun_sequence	AUGUSTUS	gene	4232742	4234580	.	+	.	ID=g8180;
JASKUP010000032.1_Trichopoda_pennipes_isolate_NS2899_ptg000032l,_whole_genome_shotgun_sequence	AUGUSTUS	mRNA	4232742	4234580	0.97	+	.	ID=g8180.t1;Parent=g8180;
JASKUP010000032.1_Trichopoda_pennipes_isolate_NS2899_ptg000032l,_whole_genome_shotgun_sequence	AUGUSTUS	start_codon	4232742	4232744	.	+	0	ID=g8180.t1.start1;Parent=g8180.t1;
JASKUP010000032.1_Trichopoda_pennipes_isolate_NS2899_ptg000032l,_whole_genome_shotgun_sequence	AUGUSTUS	CDS	4232742	4234580	0.97	+	0	ID=g8180.t1.CDS1;Parent=g8180.t1;
JASKUP010000032.1_Trichopoda_pennipes_isolate_NS2899_ptg000032l,_whole_genome_shotgun_sequence	AUGUSTUS	exon	4232742	4234580	.	+	.	ID=g8180.t1.exon1;Parent=g8180.t1;
JASKUP010000032.1_Trichopoda_pennipes_isolate_NS2899_ptg000032l,_whole_genome_shotgun_sequence	AUGUSTUS	stop_codon	4234578	4234580	.	+	0	ID=g8180.t1.stop1;Parent=g8180.t1;
JASKUP010000032.1_Trichopoda_pennipes_isolate_NS2899_ptg000032l,_whole_genome_shotgun_sequence	AUGUSTUS	gene	4234972	4235464	.	+	.	ID=g8181;
JASKUP010000032.1_Trichopoda_pennipes_isolate_NS2899_ptg000032l,_whole_genome_shotgun_sequence	AUGUSTUS	mRNA	4234972	4235464	1	+	.	ID=g8181.t1;Parent=g8181;
JASKUP010000032.1_Trichopoda_pennipes_isolate_NS2899_ptg000032l,_whole_genome_shotgun_sequence	AUGUSTUS	start_codon	4234972	4234974	.	+	0	ID=g8181.t1.start1;Parent=g8181.t1;
JASKUP010000032.1_Trichopoda_pennipes_isolate_NS2899_ptg000032l,_whole_genome_shotgun_sequence	AUGUSTUS	CDS	4234972	4235031	1	+	0	ID=g8181.t1.CDS1;Parent=g8181.t1;
JASKUP010000032.1_Trichopoda_pennipes_isolate_NS2899_ptg000032l,_whole_genome_shotgun_sequence	AUGUSTUS	exon	4234972	4235031	.	+	.	ID=g8181.t1.exon1;Parent=g8181.t1;
JASKUP010000032.1_Trichopoda_pennipes_isolate_NS2899_ptg000032l,_whole_genome_shotgun_sequence	AUGUSTUS	intron	4235032	4235102	1	+	.	ID=g8181.t1.intron1;Parent=g8181.t1;
JASKUP010000032.1_Trichopoda_pennipes_isolate_NS2899_ptg000032l,_whole_genome_shotgun_sequence	AUGUSTUS	CDS	4235103	4235262	1	+	0	ID=g8181.t1.CDS2;Parent=g8181.t1;
JASKUP010000032.1_Trichopoda_pennipes_isolate_NS2899_ptg000032l,_whole_genome_shotgun_sequence	AUGUSTUS	exon	4235103	4235262	.	+	.	ID=g8181.t1.exon2;Parent=g8181.t1;
JASKUP010000032.1_Trichopoda_pennipes_isolate_NS2899_ptg000032l,_whole_genome_shotgun_sequence	AUGUSTUS	intron	4235263	4235324	1	+	.	ID=g8181.t1.intron2;Parent=g8181.t1;
JASKUP010000032.1_Trichopoda_pennipes_isolate_NS2899_ptg000032l,_whole_genome_shotgun_sequence	AUGUSTUS	CDS	4235325	4235464	1	+	2	ID=g8181.t1.CDS3;Parent=g8181.t1;
JASKUP010000032.1_Trichopoda_pennipes_isolate_NS2899_ptg000032l,_whole_genome_shotgun_sequence	AUGUSTUS	exon	4235325	4235464	.	+	.	ID=g8181.t1.exon3;Parent=g8181.t1;
JASKUP010000032.1_Trichopoda_pennipes_isolate_NS2899_ptg000032l,_whole_genome_shotgun_sequence	AUGUSTUS	stop_codon	4235462	4235464	.	+	0	ID=g8181.t1.stop1;Parent=g8181.t1;
JASKUP010000032.1_Trichopoda_pennipes_isolate_NS2899_ptg000032l,_whole_genome_shotgun_sequence	AUGUSTUS	gene	4244330	4245391	.	+	.	ID=g8182;
JASKUP010000032.1_Trichopoda_pennipes_isolate_NS2899_ptg000032l,_whole_genome_shotgun_sequence	AUGUSTUS	mRNA	4244330	4245391	1	+	.	ID=g8182.t1;Parent=g8182;
JASKUP010000032.1_Trichopoda_pennipes_isolate_NS2899_ptg000032l,_whole_genome_shotgun_sequence	AUGUSTUS	start_codon	4244330	4244332	.	+	0	ID=g8182.t1.start1;Parent=g8182.t1;
JASKUP010000032.1_Trichopoda_pennipes_isolate_NS2899_ptg000032l,_whole_genome_shotgun_sequence	AUGUSTUS	CDS	4244330	4244426	1	+	0	ID=g8182.t1.CDS1;Parent=g8182.t1;
JASKUP010000032.1_Trichopoda_pennipes_isolate_NS2899_ptg000032l,_whole_genome_shotgun_sequence	AUGUSTUS	exon	4244330	4244426	.	+	.	ID=g8182.t1.exon1;Parent=g8182.t1;
JASKUP010000032.1_Trichopoda_pennipes_isolate_NS2899_ptg000032l,_whole_genome_shotgun_sequence	AUGUSTUS	intron	4244427	4244495	1	+	.	ID=g8182.t1.intron1;Parent=g8182.t1;
JASKUP010000032.1_Trichopoda_pennipes_isolate_NS2899_ptg000032l,_whole_genome_shotgun_sequence	AUGUSTUS	CDS	4244496	4244594	1	+	2	ID=g8182.t1.CDS2;Parent=g8182.t1;
JASKUP010000032.1_Trichopoda_pennipes_isolate_NS2899_ptg000032l,_whole_genome_shotgun_sequence	AUGUSTUS	exon	4244496	4244594	.	+	.	ID=g8182.t1.exon2;Parent=g8182.t1;
JASKUP010000032.1_Trichopoda_pennipes_isolate_NS2899_ptg000032l,_whole_genome_shotgun_sequence	AUGUSTUS	intron	4244595	4244654	1	+	.	ID=g8182.t1.intron2;Parent=g8182.t1;
JASKUP010000032.1_Trichopoda_pennipes_isolate_NS2899_ptg000032l,_whole_genome_shotgun_sequence	AUGUSTUS	CDS	4244655	4244815	1	+	2	ID=g8182.t1.CDS3;Parent=g8182.t1;
JASKUP010000032.1_Trichopoda_pennipes_isolate_NS2899_ptg000032l,_whole_genome_shotgun_sequence	AUGUSTUS	exon	4244655	4244815	.	+	.	ID=g8182.t1.exon3;Parent=g8182.t1;
JASKUP010000032.1_Trichopoda_pennipes_isolate_NS2899_ptg000032l,_whole_genome_shotgun_sequence	AUGUSTUS	intron	4244816	4244956	1	+	.	ID=g8182.t1.intron3;Parent=g8182.t1;
JASKUP010000032.1_Trichopoda_pennipes_isolate_NS2899_ptg000032l,_whole_genome_shotgun_sequence	AUGUSTUS	CDS	4244957	4245391	1	+	0	ID=g8182.t1.CDS4;Parent=g8182.t1;
JASKUP010000032.1_Trichopoda_pennipes_isolate_NS2899_ptg000032l,_whole_genome_shotgun_sequence	AUGUSTUS	exon	4244957	4245391	.	+	.	ID=g8182.t1.exon4;Parent=g8182.t1;
JASKUP010000032.1_Trichopoda_pennipes_isolate_NS2899_ptg000032l,_whole_genome_shotgun_sequence	AUGUSTUS	stop_codon	4245389	4245391	.	+	0	ID=g8182.t1.stop1;Parent=g8182.t1;
JASKUP010000032.1_Trichopoda_pennipes_isolate_NS2899_ptg000032l,_whole_genome_shotgun_sequence	AUGUSTUS	gene	4245515	4247620	.	-	.	ID=g8183;
JASKUP010000032.1_Trichopoda_pennipes_isolate_NS2899_ptg000032l,_whole_genome_shotgun_sequence	AUGUSTUS	mRNA	4245515	4247620	1	-	.	ID=g8183.t1;Parent=g8183;
JASKUP010000032.1_Trichopoda_pennipes_isolate_NS2899_ptg000032l,_whole_genome_shotgun_sequence	AUGUSTUS	stop_codon	4245515	4245517	.	-	0	ID=g8183.t1.stop1;Parent=g8183.t1;
JASKUP010000032.1_Trichopoda_pennipes_isolate_NS2899_ptg000032l,_whole_genome_shotgun_sequence	AUGUSTUS	CDS	4245515	4247341	1	-	0	ID=g8183.t1.CDS1;Parent=g8183.t1;
JASKUP010000032.1_Trichopoda_pennipes_isolate_NS2899_ptg000032l,_whole_genome_shotgun_sequence	AUGUSTUS	exon	4245515	4247341	.	-	.	ID=g8183.t1.exon1;Parent=g8183.t1;
JASKUP010000032.1_Trichopoda_pennipes_isolate_NS2899_ptg000032l,_whole_genome_shotgun_sequence	AUGUSTUS	intron	4247342	4247410	1	-	.	ID=g8183.t1.intron1;Parent=g8183.t1;
JASKUP010000032.1_Trichopoda_pennipes_isolate_NS2899_ptg000032l,_whole_genome_shotgun_sequence	AUGUSTUS	CDS	4247411	4247620	1	-	0	ID=g8183.t1.CDS2;Parent=g8183.t1;
JASKUP010000032.1_Trichopoda_pennipes_isolate_NS2899_ptg000032l,_whole_genome_shotgun_sequence	AUGUSTUS	exon	4247411	4247620	.	-	.	ID=g8183.t1.exon2;Parent=g8183.t1;
JASKUP010000032.1_Trichopoda_pennipes_isolate_NS2899_ptg000032l,_whole_genome_shotgun_sequence	AUGUSTUS	start_codon	4247618	4247620	.	-	0	ID=g8183.t1.start1;Parent=g8183.t1;
JASKUP010000032.1_Trichopoda_pennipes_isolate_NS2899_ptg000032l,_whole_genome_shotgun_sequence	AUGUSTUS	gene	4250151	4258416	.	+	.	ID=g8184;
JASKUP010000032.1_Trichopoda_pennipes_isolate_NS2899_ptg000032l,_whole_genome_shotgun_sequence	AUGUSTUS	mRNA	4250151	4258416	1	+	.	ID=g8184.t1;Parent=g8184;
JASKUP010000032.1_Trichopoda_pennipes_isolate_NS2899_ptg000032l,_whole_genome_shotgun_sequence	AUGUSTUS	start_codon	4250151	4250153	.	+	0	ID=g8184.t1.start1;Parent=g8184.t1;
JASKUP010000032.1_Trichopoda_pennipes_isolate_NS2899_ptg000032l,_whole_genome_shotgun_sequence	AUGUSTUS	CDS	4250151	4250264	1	+	0	ID=g8184.t1.CDS1;Parent=g8184.t1;
JASKUP010000032.1_Trichopoda_pennipes_isolate_NS2899_ptg000032l,_whole_genome_shotgun_sequence	AUGUSTUS	exon	4250151	4250264	.	+	.	ID=g8184.t1.exon1;Parent=g8184.t1;
JASKUP010000032.1_Trichopoda_pennipes_isolate_NS2899_ptg000032l,_whole_genome_shotgun_sequence	AUGUSTUS	intron	4250265	4250339	1	+	.	ID=g8184.t1.intron1;Parent=g8184.t1;
JASKUP010000032.1_Trichopoda_pennipes_isolate_NS2899_ptg000032l,_whole_genome_shotgun_sequence	AUGUSTUS	CDS	4250340	4250448	1	+	0	ID=g8184.t1.CDS2;Parent=g8184.t1;
JASKUP010000032.1_Trichopoda_pennipes_isolate_NS2899_ptg000032l,_whole_genome_shotgun_sequence	AUGUSTUS	exon	4250340	4250448	.	+	.	ID=g8184.t1.exon2;Parent=g8184.t1;
JASKUP010000032.1_Trichopoda_pennipes_isolate_NS2899_ptg000032l,_whole_genome_shotgun_sequence	AUGUSTUS	intron	4250449	4253790	1	+	.	ID=g8184.t1.intron2;Parent=g8184.t1;
JASKUP010000032.1_Trichopoda_pennipes_isolate_NS2899_ptg000032l,_whole_genome_shotgun_sequence	AUGUSTUS	CDS	4253791	4254290	1	+	2	ID=g8184.t1.CDS3;Parent=g8184.t1;
JASKUP010000032.1_Trichopoda_pennipes_isolate_NS2899_ptg000032l,_whole_genome_shotgun_sequence	AUGUSTUS	exon	4253791	4254290	.	+	.	ID=g8184.t1.exon3;Parent=g8184.t1;
JASKUP010000032.1_Trichopoda_pennipes_isolate_NS2899_ptg000032l,_whole_genome_shotgun_sequence	AUGUSTUS	intron	4254291	4254364	1	+	.	ID=g8184.t1.intron3;Parent=g8184.t1;
JASKUP010000032.1_Trichopoda_pennipes_isolate_NS2899_ptg000032l,_whole_genome_shotgun_sequence	AUGUSTUS	CDS	4254365	4255352	1	+	0	ID=g8184.t1.CDS4;Parent=g8184.t1;
JASKUP010000032.1_Trichopoda_pennipes_isolate_NS2899_ptg000032l,_whole_genome_shotgun_sequence	AUGUSTUS	exon	4254365	4255352	.	+	.	ID=g8184.t1.exon4;Parent=g8184.t1;
JASKUP010000032.1_Trichopoda_pennipes_isolate_NS2899_ptg000032l,_whole_genome_shotgun_sequence	AUGUSTUS	intron	4255353	4255488	1	+	.	ID=g8184.t1.intron4;Parent=g8184.t1;
JASKUP010000032.1_Trichopoda_pennipes_isolate_NS2899_ptg000032l,_whole_genome_shotgun_sequence	AUGUSTUS	CDS	4255489	4256242	1	+	2	ID=g8184.t1.CDS5;Parent=g8184.t1;
JASKUP010000032.1_Trichopoda_pennipes_isolate_NS2899_ptg000032l,_whole_genome_shotgun_sequence	AUGUSTUS	exon	4255489	4256242	.	+	.	ID=g8184.t1.exon5;Parent=g8184.t1;
JASKUP010000032.1_Trichopoda_pennipes_isolate_NS2899_ptg000032l,_whole_genome_shotgun_sequence	AUGUSTUS	intron	4256243	4256331	1	+	.	ID=g8184.t1.intron5;Parent=g8184.t1;
JASKUP010000032.1_Trichopoda_pennipes_isolate_NS2899_ptg000032l,_whole_genome_shotgun_sequence	AUGUSTUS	CDS	4256332	4256505	1	+	1	ID=g8184.t1.CDS6;Parent=g8184.t1;
JASKUP010000032.1_Trichopoda_pennipes_isolate_NS2899_ptg000032l,_whole_genome_shotgun_sequence	AUGUSTUS	exon	4256332	4256505	.	+	.	ID=g8184.t1.exon6;Parent=g8184.t1;
JASKUP010000032.1_Trichopoda_pennipes_isolate_NS2899_ptg000032l,_whole_genome_shotgun_sequence	AUGUSTUS	intron	4256506	4256562	1	+	.	ID=g8184.t1.intron6;Parent=g8184.t1;
JASKUP010000032.1_Trichopoda_pennipes_isolate_NS2899_ptg000032l,_whole_genome_shotgun_sequence	AUGUSTUS	CDS	4256563	4256910	1	+	1	ID=g8184.t1.CDS7;Parent=g8184.t1;
JASKUP010000032.1_Trichopoda_pennipes_isolate_NS2899_ptg000032l,_whole_genome_shotgun_sequence	AUGUSTUS	exon	4256563	4256910	.	+	.	ID=g8184.t1.exon7;Parent=g8184.t1;
JASKUP010000032.1_Trichopoda_pennipes_isolate_NS2899_ptg000032l,_whole_genome_shotgun_sequence	AUGUSTUS	intron	4256911	4258241	1	+	.	ID=g8184.t1.intron7;Parent=g8184.t1;
JASKUP010000032.1_Trichopoda_pennipes_isolate_NS2899_ptg000032l,_whole_genome_shotgun_sequence	AUGUSTUS	CDS	4258242	4258416	1	+	1	ID=g8184.t1.CDS8;Parent=g8184.t1;
JASKUP010000032.1_Trichopoda_pennipes_isolate_NS2899_ptg000032l,_whole_genome_shotgun_sequence	AUGUSTUS	exon	4258242	4258416	.	+	.	ID=g8184.t1.exon8;Parent=g8184.t1;
JASKUP010000032.1_Trichopoda_pennipes_isolate_NS2899_ptg000032l,_whole_genome_shotgun_sequence	AUGUSTUS	stop_codon	4258414	4258416	.	+	0	ID=g8184.t1.stop1;Parent=g8184.t1;
JASKUP010000032.1_Trichopoda_pennipes_isolate_NS2899_ptg000032l,_whole_genome_shotgun_sequence	AUGUSTUS	gene	4272155	4274494	.	+	.	ID=g8185;
JASKUP010000032.1_Trichopoda_pennipes_isolate_NS2899_ptg000032l,_whole_genome_shotgun_sequence	AUGUSTUS	mRNA	4272155	4274494	1	+	.	ID=g8185.t1;Parent=g8185;
JASKUP010000032.1_Trichopoda_pennipes_isolate_NS2899_ptg000032l,_whole_genome_shotgun_sequence	AUGUSTUS	start_codon	4272155	4272157	.	+	0	ID=g8185.t1.start1;Parent=g8185.t1;
JASKUP010000032.1_Trichopoda_pennipes_isolate_NS2899_ptg000032l,_whole_genome_shotgun_sequence	AUGUSTUS	CDS	4272155	4272170	1	+	0	ID=g8185.t1.CDS1;Parent=g8185.t1;
JASKUP010000032.1_Trichopoda_pennipes_isolate_NS2899_ptg000032l,_whole_genome_shotgun_sequence	AUGUSTUS	exon	4272155	4272170	.	+	.	ID=g8185.t1.exon1;Parent=g8185.t1;
JASKUP010000032.1_Trichopoda_pennipes_isolate_NS2899_ptg000032l,_whole_genome_shotgun_sequence	AUGUSTUS	intron	4272171	4272244	1	+	.	ID=g8185.t1.intron1;Parent=g8185.t1;
JASKUP010000032.1_Trichopoda_pennipes_isolate_NS2899_ptg000032l,_whole_genome_shotgun_sequence	AUGUSTUS	CDS	4272245	4272325	1	+	2	ID=g8185.t1.CDS2;Parent=g8185.t1;
JASKUP010000032.1_Trichopoda_pennipes_isolate_NS2899_ptg000032l,_whole_genome_shotgun_sequence	AUGUSTUS	exon	4272245	4272325	.	+	.	ID=g8185.t1.exon2;Parent=g8185.t1;
JASKUP010000032.1_Trichopoda_pennipes_isolate_NS2899_ptg000032l,_whole_genome_shotgun_sequence	AUGUSTUS	intron	4272326	4273880	1	+	.	ID=g8185.t1.intron2;Parent=g8185.t1;
JASKUP010000032.1_Trichopoda_pennipes_isolate_NS2899_ptg000032l,_whole_genome_shotgun_sequence	AUGUSTUS	CDS	4273881	4274213	1	+	2	ID=g8185.t1.CDS3;Parent=g8185.t1;
JASKUP010000032.1_Trichopoda_pennipes_isolate_NS2899_ptg000032l,_whole_genome_shotgun_sequence	AUGUSTUS	exon	4273881	4274213	.	+	.	ID=g8185.t1.exon3;Parent=g8185.t1;
JASKUP010000032.1_Trichopoda_pennipes_isolate_NS2899_ptg000032l,_whole_genome_shotgun_sequence	AUGUSTUS	intron	4274214	4274279	1	+	.	ID=g8185.t1.intron3;Parent=g8185.t1;
JASKUP010000032.1_Trichopoda_pennipes_isolate_NS2899_ptg000032l,_whole_genome_shotgun_sequence	AUGUSTUS	CDS	4274280	4274494	1	+	2	ID=g8185.t1.CDS4;Parent=g8185.t1;
JASKUP010000032.1_Trichopoda_pennipes_isolate_NS2899_ptg000032l,_whole_genome_shotgun_sequence	AUGUSTUS	exon	4274280	4274494	.	+	.	ID=g8185.t1.exon4;Parent=g8185.t1;
JASKUP010000032.1_Trichopoda_pennipes_isolate_NS2899_ptg000032l,_whole_genome_shotgun_sequence	AUGUSTUS	stop_codon	4274492	4274494	.	+	0	ID=g8185.t1.stop1;Parent=g8185.t1;
JASKUP010000032.1_Trichopoda_pennipes_isolate_NS2899_ptg000032l,_whole_genome_shotgun_sequence	AUGUSTUS	gene	4275574	4275885	.	-	.	ID=g8186;
JASKUP010000032.1_Trichopoda_pennipes_isolate_NS2899_ptg000032l,_whole_genome_shotgun_sequence	AUGUSTUS	mRNA	4275574	4275885	0.97	-	.	ID=g8186.t1;Parent=g8186;
JASKUP010000032.1_Trichopoda_pennipes_isolate_NS2899_ptg000032l,_whole_genome_shotgun_sequence	AUGUSTUS	stop_codon	4275574	4275576	.	-	0	ID=g8186.t1.stop1;Parent=g8186.t1;
JASKUP010000032.1_Trichopoda_pennipes_isolate_NS2899_ptg000032l,_whole_genome_shotgun_sequence	AUGUSTUS	CDS	4275574	4275885	0.97	-	0	ID=g8186.t1.CDS1;Parent=g8186.t1;
JASKUP010000032.1_Trichopoda_pennipes_isolate_NS2899_ptg000032l,_whole_genome_shotgun_sequence	AUGUSTUS	exon	4275574	4275885	.	-	.	ID=g8186.t1.exon1;Parent=g8186.t1;
JASKUP010000032.1_Trichopoda_pennipes_isolate_NS2899_ptg000032l,_whole_genome_shotgun_sequence	AUGUSTUS	start_codon	4275883	4275885	.	-	0	ID=g8186.t1.start1;Parent=g8186.t1;
JASKUP010000032.1_Trichopoda_pennipes_isolate_NS2899_ptg000032l,_whole_genome_shotgun_sequence	AUGUSTUS	gene	4276125	4277534	.	-	.	ID=g8187;
JASKUP010000032.1_Trichopoda_pennipes_isolate_NS2899_ptg000032l,_whole_genome_shotgun_sequence	AUGUSTUS	mRNA	4276125	4277534	0.87	-	.	ID=g8187.t1;Parent=g8187;
JASKUP010000032.1_Trichopoda_pennipes_isolate_NS2899_ptg000032l,_whole_genome_shotgun_sequence	AUGUSTUS	stop_codon	4276125	4276127	.	-	0	ID=g8187.t1.stop1;Parent=g8187.t1;
JASKUP010000032.1_Trichopoda_pennipes_isolate_NS2899_ptg000032l,_whole_genome_shotgun_sequence	AUGUSTUS	CDS	4276125	4277534	0.87	-	0	ID=g8187.t1.CDS1;Parent=g8187.t1;
JASKUP010000032.1_Trichopoda_pennipes_isolate_NS2899_ptg000032l,_whole_genome_shotgun_sequence	AUGUSTUS	exon	4276125	4277534	.	-	.	ID=g8187.t1.exon1;Parent=g8187.t1;
JASKUP010000032.1_Trichopoda_pennipes_isolate_NS2899_ptg000032l,_whole_genome_shotgun_sequence	AUGUSTUS	start_codon	4277532	4277534	.	-	0	ID=g8187.t1.start1;Parent=g8187.t1;
JASKUP010000032.1_Trichopoda_pennipes_isolate_NS2899_ptg000032l,_whole_genome_shotgun_sequence	AUGUSTUS	gene	4276125	4279424	.	-	.	ID=g8188;
JASKUP010000032.1_Trichopoda_pennipes_isolate_NS2899_ptg000032l,_whole_genome_shotgun_sequence	AUGUSTUS	mRNA	4278135	4279424	0.99	-	.	ID=g8188.t1;Parent=g8188;
JASKUP010000032.1_Trichopoda_pennipes_isolate_NS2899_ptg000032l,_whole_genome_shotgun_sequence	AUGUSTUS	stop_codon	4278135	4278137	.	-	0	ID=g8188.t1.stop1;Parent=g8188.t1;
JASKUP010000032.1_Trichopoda_pennipes_isolate_NS2899_ptg000032l,_whole_genome_shotgun_sequence	AUGUSTUS	CDS	4278135	4279424	0.99	-	0	ID=g8188.t1.CDS1;Parent=g8188.t1;
JASKUP010000032.1_Trichopoda_pennipes_isolate_NS2899_ptg000032l,_whole_genome_shotgun_sequence	AUGUSTUS	exon	4278135	4279424	.	-	.	ID=g8188.t1.exon1;Parent=g8188.t1;
JASKUP010000032.1_Trichopoda_pennipes_isolate_NS2899_ptg000032l,_whole_genome_shotgun_sequence	AUGUSTUS	start_codon	4279422	4279424	.	-	0	ID=g8188.t1.start1;Parent=g8188.t1;
JASKUP010000032.1_Trichopoda_pennipes_isolate_NS2899_ptg000032l,_whole_genome_shotgun_sequence	AUGUSTUS	mRNA	4276125	4279424	0.34	-	.	ID=g8188.t2;Parent=g8188;
JASKUP010000032.1_Trichopoda_pennipes_isolate_NS2899_ptg000032l,_whole_genome_shotgun_sequence	AUGUSTUS	stop_codon	4276125	4276127	.	-	0	ID=g8188.t2.stop1;Parent=g8188.t2;
JASKUP010000032.1_Trichopoda_pennipes_isolate_NS2899_ptg000032l,_whole_genome_shotgun_sequence	AUGUSTUS	CDS	4276125	4277422	0.35	-	2	ID=g8188.t2.CDS1;Parent=g8188.t2;
JASKUP010000032.1_Trichopoda_pennipes_isolate_NS2899_ptg000032l,_whole_genome_shotgun_sequence	AUGUSTUS	exon	4276125	4277422	.	-	.	ID=g8188.t2.exon1;Parent=g8188.t2;
JASKUP010000032.1_Trichopoda_pennipes_isolate_NS2899_ptg000032l,_whole_genome_shotgun_sequence	AUGUSTUS	intron	4277423	4278799	0.51	-	.	ID=g8188.t2.intron1;Parent=g8188.t2;
JASKUP010000032.1_Trichopoda_pennipes_isolate_NS2899_ptg000032l,_whole_genome_shotgun_sequence	AUGUSTUS	CDS	4278800	4279424	0.71	-	0	ID=g8188.t2.CDS2;Parent=g8188.t2;
JASKUP010000032.1_Trichopoda_pennipes_isolate_NS2899_ptg000032l,_whole_genome_shotgun_sequence	AUGUSTUS	exon	4278800	4279424	.	-	.	ID=g8188.t2.exon2;Parent=g8188.t2;
JASKUP010000032.1_Trichopoda_pennipes_isolate_NS2899_ptg000032l,_whole_genome_shotgun_sequence	AUGUSTUS	start_codon	4279422	4279424	.	-	0	ID=g8188.t2.start1;Parent=g8188.t2;
JASKUP010000032.1_Trichopoda_pennipes_isolate_NS2899_ptg000032l,_whole_genome_shotgun_sequence	AUGUSTUS	mRNA	4277777	4279424	0.24	-	.	ID=g8188.t3;Parent=g8188;
JASKUP010000032.1_Trichopoda_pennipes_isolate_NS2899_ptg000032l,_whole_genome_shotgun_sequence	AUGUSTUS	stop_codon	4277777	4277779	.	-	0	ID=g8188.t3.stop1;Parent=g8188.t3;
JASKUP010000032.1_Trichopoda_pennipes_isolate_NS2899_ptg000032l,_whole_genome_shotgun_sequence	AUGUSTUS	CDS	4277777	4277800	0.24	-	0	ID=g8188.t3.CDS1;Parent=g8188.t3;
JASKUP010000032.1_Trichopoda_pennipes_isolate_NS2899_ptg000032l,_whole_genome_shotgun_sequence	AUGUSTUS	exon	4277777	4277800	.	-	.	ID=g8188.t3.exon1;Parent=g8188.t3;
JASKUP010000032.1_Trichopoda_pennipes_isolate_NS2899_ptg000032l,_whole_genome_shotgun_sequence	AUGUSTUS	intron	4277801	4279154	0.24	-	.	ID=g8188.t3.intron1;Parent=g8188.t3;
JASKUP010000032.1_Trichopoda_pennipes_isolate_NS2899_ptg000032l,_whole_genome_shotgun_sequence	AUGUSTUS	CDS	4279155	4279424	0.63	-	0	ID=g8188.t3.CDS2;Parent=g8188.t3;
JASKUP010000032.1_Trichopoda_pennipes_isolate_NS2899_ptg000032l,_whole_genome_shotgun_sequence	AUGUSTUS	exon	4279155	4279424	.	-	.	ID=g8188.t3.exon2;Parent=g8188.t3;
JASKUP010000032.1_Trichopoda_pennipes_isolate_NS2899_ptg000032l,_whole_genome_shotgun_sequence	AUGUSTUS	start_codon	4279422	4279424	.	-	0	ID=g8188.t3.start1;Parent=g8188.t3;
JASKUP010000032.1_Trichopoda_pennipes_isolate_NS2899_ptg000032l,_whole_genome_shotgun_sequence	AUGUSTUS	gene	4286879	4293586	.	-	.	ID=g8189;
JASKUP010000032.1_Trichopoda_pennipes_isolate_NS2899_ptg000032l,_whole_genome_shotgun_sequence	AUGUSTUS	mRNA	4286879	4293586	0.4	-	.	ID=g8189.t1;Parent=g8189;
JASKUP010000032.1_Trichopoda_pennipes_isolate_NS2899_ptg000032l,_whole_genome_shotgun_sequence	AUGUSTUS	stop_codon	4286879	4286881	.	-	0	ID=g8189.t1.stop1;Parent=g8189.t1;
JASKUP010000032.1_Trichopoda_pennipes_isolate_NS2899_ptg000032l,_whole_genome_shotgun_sequence	AUGUSTUS	CDS	4286879	4286903	0.96	-	1	ID=g8189.t1.CDS1;Parent=g8189.t1;
JASKUP010000032.1_Trichopoda_pennipes_isolate_NS2899_ptg000032l,_whole_genome_shotgun_sequence	AUGUSTUS	exon	4286879	4286903	.	-	.	ID=g8189.t1.exon1;Parent=g8189.t1;
JASKUP010000032.1_Trichopoda_pennipes_isolate_NS2899_ptg000032l,_whole_genome_shotgun_sequence	AUGUSTUS	intron	4286904	4287227	0.96	-	.	ID=g8189.t1.intron1;Parent=g8189.t1;
JASKUP010000032.1_Trichopoda_pennipes_isolate_NS2899_ptg000032l,_whole_genome_shotgun_sequence	AUGUSTUS	CDS	4287228	4287452	1	-	1	ID=g8189.t1.CDS2;Parent=g8189.t1;
JASKUP010000032.1_Trichopoda_pennipes_isolate_NS2899_ptg000032l,_whole_genome_shotgun_sequence	AUGUSTUS	exon	4287228	4287452	.	-	.	ID=g8189.t1.exon2;Parent=g8189.t1;
JASKUP010000032.1_Trichopoda_pennipes_isolate_NS2899_ptg000032l,_whole_genome_shotgun_sequence	AUGUSTUS	intron	4287453	4287506	1	-	.	ID=g8189.t1.intron2;Parent=g8189.t1;
JASKUP010000032.1_Trichopoda_pennipes_isolate_NS2899_ptg000032l,_whole_genome_shotgun_sequence	AUGUSTUS	CDS	4287507	4287692	0.96	-	1	ID=g8189.t1.CDS3;Parent=g8189.t1;
JASKUP010000032.1_Trichopoda_pennipes_isolate_NS2899_ptg000032l,_whole_genome_shotgun_sequence	AUGUSTUS	exon	4287507	4287692	.	-	.	ID=g8189.t1.exon3;Parent=g8189.t1;
JASKUP010000032.1_Trichopoda_pennipes_isolate_NS2899_ptg000032l,_whole_genome_shotgun_sequence	AUGUSTUS	intron	4287693	4293554	0.4	-	.	ID=g8189.t1.intron3;Parent=g8189.t1;
JASKUP010000032.1_Trichopoda_pennipes_isolate_NS2899_ptg000032l,_whole_genome_shotgun_sequence	AUGUSTUS	CDS	4293555	4293586	0.4	-	0	ID=g8189.t1.CDS4;Parent=g8189.t1;
JASKUP010000032.1_Trichopoda_pennipes_isolate_NS2899_ptg000032l,_whole_genome_shotgun_sequence	AUGUSTUS	exon	4293555	4293586	.	-	.	ID=g8189.t1.exon4;Parent=g8189.t1;
JASKUP010000032.1_Trichopoda_pennipes_isolate_NS2899_ptg000032l,_whole_genome_shotgun_sequence	AUGUSTUS	start_codon	4293584	4293586	.	-	0	ID=g8189.t1.start1;Parent=g8189.t1;
JASKUP010000032.1_Trichopoda_pennipes_isolate_NS2899_ptg000032l,_whole_genome_shotgun_sequence	AUGUSTUS	gene	4293772	4295022	.	+	.	ID=g8190;
JASKUP010000032.1_Trichopoda_pennipes_isolate_NS2899_ptg000032l,_whole_genome_shotgun_sequence	AUGUSTUS	mRNA	4293772	4295022	0.22	+	.	ID=g8190.t1;Parent=g8190;
JASKUP010000032.1_Trichopoda_pennipes_isolate_NS2899_ptg000032l,_whole_genome_shotgun_sequence	AUGUSTUS	start_codon	4293772	4293774	.	+	0	ID=g8190.t1.start1;Parent=g8190.t1;
JASKUP010000032.1_Trichopoda_pennipes_isolate_NS2899_ptg000032l,_whole_genome_shotgun_sequence	AUGUSTUS	CDS	4293772	4293788	0.63	+	0	ID=g8190.t1.CDS1;Parent=g8190.t1;
JASKUP010000032.1_Trichopoda_pennipes_isolate_NS2899_ptg000032l,_whole_genome_shotgun_sequence	AUGUSTUS	exon	4293772	4293788	.	+	.	ID=g8190.t1.exon1;Parent=g8190.t1;
JASKUP010000032.1_Trichopoda_pennipes_isolate_NS2899_ptg000032l,_whole_genome_shotgun_sequence	AUGUSTUS	intron	4293789	4294063	0.63	+	.	ID=g8190.t1.intron1;Parent=g8190.t1;
JASKUP010000032.1_Trichopoda_pennipes_isolate_NS2899_ptg000032l,_whole_genome_shotgun_sequence	AUGUSTUS	CDS	4294064	4294260	0.64	+	1	ID=g8190.t1.CDS2;Parent=g8190.t1;
JASKUP010000032.1_Trichopoda_pennipes_isolate_NS2899_ptg000032l,_whole_genome_shotgun_sequence	AUGUSTUS	exon	4294064	4294260	.	+	.	ID=g8190.t1.exon2;Parent=g8190.t1;
JASKUP010000032.1_Trichopoda_pennipes_isolate_NS2899_ptg000032l,_whole_genome_shotgun_sequence	AUGUSTUS	intron	4294261	4294309	0.94	+	.	ID=g8190.t1.intron2;Parent=g8190.t1;
JASKUP010000032.1_Trichopoda_pennipes_isolate_NS2899_ptg000032l,_whole_genome_shotgun_sequence	AUGUSTUS	CDS	4294310	4294623	0.33	+	2	ID=g8190.t1.CDS3;Parent=g8190.t1;
JASKUP010000032.1_Trichopoda_pennipes_isolate_NS2899_ptg000032l,_whole_genome_shotgun_sequence	AUGUSTUS	exon	4294310	4294623	.	+	.	ID=g8190.t1.exon3;Parent=g8190.t1;
JASKUP010000032.1_Trichopoda_pennipes_isolate_NS2899_ptg000032l,_whole_genome_shotgun_sequence	AUGUSTUS	intron	4294624	4294806	0.35	+	.	ID=g8190.t1.intron3;Parent=g8190.t1;
JASKUP010000032.1_Trichopoda_pennipes_isolate_NS2899_ptg000032l,_whole_genome_shotgun_sequence	AUGUSTUS	CDS	4294807	4295022	0.5	+	0	ID=g8190.t1.CDS4;Parent=g8190.t1;
JASKUP010000032.1_Trichopoda_pennipes_isolate_NS2899_ptg000032l,_whole_genome_shotgun_sequence	AUGUSTUS	exon	4294807	4295022	.	+	.	ID=g8190.t1.exon4;Parent=g8190.t1;
JASKUP010000032.1_Trichopoda_pennipes_isolate_NS2899_ptg000032l,_whole_genome_shotgun_sequence	AUGUSTUS	stop_codon	4295020	4295022	.	+	0	ID=g8190.t1.stop1;Parent=g8190.t1;
JASKUP010000032.1_Trichopoda_pennipes_isolate_NS2899_ptg000032l,_whole_genome_shotgun_sequence	AUGUSTUS	gene	4296931	4344904	.	-	.	ID=g8191;
JASKUP010000032.1_Trichopoda_pennipes_isolate_NS2899_ptg000032l,_whole_genome_shotgun_sequence	AUGUSTUS	mRNA	4296931	4344904	0.33	-	.	ID=g8191.t1;Parent=g8191;
JASKUP010000032.1_Trichopoda_pennipes_isolate_NS2899_ptg000032l,_whole_genome_shotgun_sequence	AUGUSTUS	stop_codon	4296931	4296933	.	-	0	ID=g8191.t1.stop1;Parent=g8191.t1;
JASKUP010000032.1_Trichopoda_pennipes_isolate_NS2899_ptg000032l,_whole_genome_shotgun_sequence	AUGUSTUS	CDS	4296931	4298958	1	-	0	ID=g8191.t1.CDS1;Parent=g8191.t1;
JASKUP010000032.1_Trichopoda_pennipes_isolate_NS2899_ptg000032l,_whole_genome_shotgun_sequence	AUGUSTUS	exon	4296931	4298958	.	-	.	ID=g8191.t1.exon1;Parent=g8191.t1;
JASKUP010000032.1_Trichopoda_pennipes_isolate_NS2899_ptg000032l,_whole_genome_shotgun_sequence	AUGUSTUS	intron	4298959	4304100	1	-	.	ID=g8191.t1.intron1;Parent=g8191.t1;
JASKUP010000032.1_Trichopoda_pennipes_isolate_NS2899_ptg000032l,_whole_genome_shotgun_sequence	AUGUSTUS	CDS	4304101	4305155	1	-	2	ID=g8191.t1.CDS2;Parent=g8191.t1;
JASKUP010000032.1_Trichopoda_pennipes_isolate_NS2899_ptg000032l,_whole_genome_shotgun_sequence	AUGUSTUS	exon	4304101	4305155	.	-	.	ID=g8191.t1.exon2;Parent=g8191.t1;
JASKUP010000032.1_Trichopoda_pennipes_isolate_NS2899_ptg000032l,_whole_genome_shotgun_sequence	AUGUSTUS	intron	4305156	4309241	0.93	-	.	ID=g8191.t1.intron2;Parent=g8191.t1;
JASKUP010000032.1_Trichopoda_pennipes_isolate_NS2899_ptg000032l,_whole_genome_shotgun_sequence	AUGUSTUS	CDS	4309242	4309407	0.72	-	0	ID=g8191.t1.CDS3;Parent=g8191.t1;
JASKUP010000032.1_Trichopoda_pennipes_isolate_NS2899_ptg000032l,_whole_genome_shotgun_sequence	AUGUSTUS	exon	4309242	4309407	.	-	.	ID=g8191.t1.exon3;Parent=g8191.t1;
JASKUP010000032.1_Trichopoda_pennipes_isolate_NS2899_ptg000032l,_whole_genome_shotgun_sequence	AUGUSTUS	intron	4309408	4309656	0.72	-	.	ID=g8191.t1.intron3;Parent=g8191.t1;
JASKUP010000032.1_Trichopoda_pennipes_isolate_NS2899_ptg000032l,_whole_genome_shotgun_sequence	AUGUSTUS	CDS	4309657	4309997	0.92	-	2	ID=g8191.t1.CDS4;Parent=g8191.t1;
JASKUP010000032.1_Trichopoda_pennipes_isolate_NS2899_ptg000032l,_whole_genome_shotgun_sequence	AUGUSTUS	exon	4309657	4309997	.	-	.	ID=g8191.t1.exon4;Parent=g8191.t1;
JASKUP010000032.1_Trichopoda_pennipes_isolate_NS2899_ptg000032l,_whole_genome_shotgun_sequence	AUGUSTUS	intron	4309998	4310059	0.98	-	.	ID=g8191.t1.intron4;Parent=g8191.t1;
JASKUP010000032.1_Trichopoda_pennipes_isolate_NS2899_ptg000032l,_whole_genome_shotgun_sequence	AUGUSTUS	CDS	4310060	4310551	0.54	-	2	ID=g8191.t1.CDS5;Parent=g8191.t1;
JASKUP010000032.1_Trichopoda_pennipes_isolate_NS2899_ptg000032l,_whole_genome_shotgun_sequence	AUGUSTUS	exon	4310060	4310551	.	-	.	ID=g8191.t1.exon5;Parent=g8191.t1;
JASKUP010000032.1_Trichopoda_pennipes_isolate_NS2899_ptg000032l,_whole_genome_shotgun_sequence	AUGUSTUS	intron	4310552	4323110	0.52	-	.	ID=g8191.t1.intron5;Parent=g8191.t1;
JASKUP010000032.1_Trichopoda_pennipes_isolate_NS2899_ptg000032l,_whole_genome_shotgun_sequence	AUGUSTUS	CDS	4323111	4323285	0.97	-	0	ID=g8191.t1.CDS6;Parent=g8191.t1;
JASKUP010000032.1_Trichopoda_pennipes_isolate_NS2899_ptg000032l,_whole_genome_shotgun_sequence	AUGUSTUS	exon	4323111	4323285	.	-	.	ID=g8191.t1.exon6;Parent=g8191.t1;
JASKUP010000032.1_Trichopoda_pennipes_isolate_NS2899_ptg000032l,_whole_genome_shotgun_sequence	AUGUSTUS	intron	4323286	4324344	0.99	-	.	ID=g8191.t1.intron6;Parent=g8191.t1;
JASKUP010000032.1_Trichopoda_pennipes_isolate_NS2899_ptg000032l,_whole_genome_shotgun_sequence	AUGUSTUS	CDS	4324345	4325596	0.98	-	1	ID=g8191.t1.CDS7;Parent=g8191.t1;
JASKUP010000032.1_Trichopoda_pennipes_isolate_NS2899_ptg000032l,_whole_genome_shotgun_sequence	AUGUSTUS	exon	4324345	4325596	.	-	.	ID=g8191.t1.exon7;Parent=g8191.t1;
JASKUP010000032.1_Trichopoda_pennipes_isolate_NS2899_ptg000032l,_whole_genome_shotgun_sequence	AUGUSTUS	intron	4325597	4339377	0.98	-	.	ID=g8191.t1.intron7;Parent=g8191.t1;
JASKUP010000032.1_Trichopoda_pennipes_isolate_NS2899_ptg000032l,_whole_genome_shotgun_sequence	AUGUSTUS	CDS	4339378	4339685	0.98	-	0	ID=g8191.t1.CDS8;Parent=g8191.t1;
JASKUP010000032.1_Trichopoda_pennipes_isolate_NS2899_ptg000032l,_whole_genome_shotgun_sequence	AUGUSTUS	exon	4339378	4339685	.	-	.	ID=g8191.t1.exon8;Parent=g8191.t1;
JASKUP010000032.1_Trichopoda_pennipes_isolate_NS2899_ptg000032l,_whole_genome_shotgun_sequence	AUGUSTUS	intron	4339686	4339752	1	-	.	ID=g8191.t1.intron8;Parent=g8191.t1;
JASKUP010000032.1_Trichopoda_pennipes_isolate_NS2899_ptg000032l,_whole_genome_shotgun_sequence	AUGUSTUS	CDS	4339753	4339930	1	-	1	ID=g8191.t1.CDS9;Parent=g8191.t1;
JASKUP010000032.1_Trichopoda_pennipes_isolate_NS2899_ptg000032l,_whole_genome_shotgun_sequence	AUGUSTUS	exon	4339753	4339930	.	-	.	ID=g8191.t1.exon9;Parent=g8191.t1;
JASKUP010000032.1_Trichopoda_pennipes_isolate_NS2899_ptg000032l,_whole_genome_shotgun_sequence	AUGUSTUS	intron	4339931	4344654	1	-	.	ID=g8191.t1.intron9;Parent=g8191.t1;
JASKUP010000032.1_Trichopoda_pennipes_isolate_NS2899_ptg000032l,_whole_genome_shotgun_sequence	AUGUSTUS	CDS	4344655	4344791	1	-	0	ID=g8191.t1.CDS10;Parent=g8191.t1;
JASKUP010000032.1_Trichopoda_pennipes_isolate_NS2899_ptg000032l,_whole_genome_shotgun_sequence	AUGUSTUS	exon	4344655	4344791	.	-	.	ID=g8191.t1.exon10;Parent=g8191.t1;
JASKUP010000032.1_Trichopoda_pennipes_isolate_NS2899_ptg000032l,_whole_genome_shotgun_sequence	AUGUSTUS	intron	4344792	4344871	1	-	.	ID=g8191.t1.intron10;Parent=g8191.t1;
JASKUP010000032.1_Trichopoda_pennipes_isolate_NS2899_ptg000032l,_whole_genome_shotgun_sequence	AUGUSTUS	CDS	4344872	4344904	1	-	0	ID=g8191.t1.CDS11;Parent=g8191.t1;
JASKUP010000032.1_Trichopoda_pennipes_isolate_NS2899_ptg000032l,_whole_genome_shotgun_sequence	AUGUSTUS	exon	4344872	4344904	.	-	.	ID=g8191.t1.exon11;Parent=g8191.t1;
JASKUP010000032.1_Trichopoda_pennipes_isolate_NS2899_ptg000032l,_whole_genome_shotgun_sequence	AUGUSTUS	start_codon	4344902	4344904	.	-	0	ID=g8191.t1.start1;Parent=g8191.t1;
JASKUP010000032.1_Trichopoda_pennipes_isolate_NS2899_ptg000032l,_whole_genome_shotgun_sequence	AUGUSTUS	mRNA	4296931	4344904	0.73	-	.	ID=g8191.t2;Parent=g8191;
JASKUP010000032.1_Trichopoda_pennipes_isolate_NS2899_ptg000032l,_whole_genome_shotgun_sequence	AUGUSTUS	stop_codon	4296931	4296933	.	-	0	ID=g8191.t2.stop1;Parent=g8191.t2;
JASKUP010000032.1_Trichopoda_pennipes_isolate_NS2899_ptg000032l,_whole_genome_shotgun_sequence	AUGUSTUS	CDS	4296931	4298958	1	-	0	ID=g8191.t2.CDS1;Parent=g8191.t2;
JASKUP010000032.1_Trichopoda_pennipes_isolate_NS2899_ptg000032l,_whole_genome_shotgun_sequence	AUGUSTUS	exon	4296931	4298958	.	-	.	ID=g8191.t2.exon1;Parent=g8191.t2;
JASKUP010000032.1_Trichopoda_pennipes_isolate_NS2899_ptg000032l,_whole_genome_shotgun_sequence	AUGUSTUS	intron	4298959	4304100	1	-	.	ID=g8191.t2.intron1;Parent=g8191.t2;
JASKUP010000032.1_Trichopoda_pennipes_isolate_NS2899_ptg000032l,_whole_genome_shotgun_sequence	AUGUSTUS	CDS	4304101	4305155	1	-	2	ID=g8191.t2.CDS2;Parent=g8191.t2;
JASKUP010000032.1_Trichopoda_pennipes_isolate_NS2899_ptg000032l,_whole_genome_shotgun_sequence	AUGUSTUS	exon	4304101	4305155	.	-	.	ID=g8191.t2.exon2;Parent=g8191.t2;
JASKUP010000032.1_Trichopoda_pennipes_isolate_NS2899_ptg000032l,_whole_genome_shotgun_sequence	AUGUSTUS	intron	4305156	4323110	0.73	-	.	ID=g8191.t2.intron2;Parent=g8191.t2;
JASKUP010000032.1_Trichopoda_pennipes_isolate_NS2899_ptg000032l,_whole_genome_shotgun_sequence	AUGUSTUS	CDS	4323111	4323285	0.94	-	0	ID=g8191.t2.CDS3;Parent=g8191.t2;
JASKUP010000032.1_Trichopoda_pennipes_isolate_NS2899_ptg000032l,_whole_genome_shotgun_sequence	AUGUSTUS	exon	4323111	4323285	.	-	.	ID=g8191.t2.exon3;Parent=g8191.t2;
JASKUP010000032.1_Trichopoda_pennipes_isolate_NS2899_ptg000032l,_whole_genome_shotgun_sequence	AUGUSTUS	intron	4323286	4324344	0.94	-	.	ID=g8191.t2.intron3;Parent=g8191.t2;
JASKUP010000032.1_Trichopoda_pennipes_isolate_NS2899_ptg000032l,_whole_genome_shotgun_sequence	AUGUSTUS	CDS	4324345	4325596	0.97	-	1	ID=g8191.t2.CDS4;Parent=g8191.t2;
JASKUP010000032.1_Trichopoda_pennipes_isolate_NS2899_ptg000032l,_whole_genome_shotgun_sequence	AUGUSTUS	exon	4324345	4325596	.	-	.	ID=g8191.t2.exon4;Parent=g8191.t2;
JASKUP010000032.1_Trichopoda_pennipes_isolate_NS2899_ptg000032l,_whole_genome_shotgun_sequence	AUGUSTUS	intron	4325597	4339377	0.99	-	.	ID=g8191.t2.intron4;Parent=g8191.t2;
JASKUP010000032.1_Trichopoda_pennipes_isolate_NS2899_ptg000032l,_whole_genome_shotgun_sequence	AUGUSTUS	CDS	4339378	4339685	0.99	-	0	ID=g8191.t2.CDS5;Parent=g8191.t2;
JASKUP010000032.1_Trichopoda_pennipes_isolate_NS2899_ptg000032l,_whole_genome_shotgun_sequence	AUGUSTUS	exon	4339378	4339685	.	-	.	ID=g8191.t2.exon5;Parent=g8191.t2;
JASKUP010000032.1_Trichopoda_pennipes_isolate_NS2899_ptg000032l,_whole_genome_shotgun_sequence	AUGUSTUS	intron	4339686	4339752	1	-	.	ID=g8191.t2.intron5;Parent=g8191.t2;
JASKUP010000032.1_Trichopoda_pennipes_isolate_NS2899_ptg000032l,_whole_genome_shotgun_sequence	AUGUSTUS	CDS	4339753	4339930	1	-	1	ID=g8191.t2.CDS6;Parent=g8191.t2;
JASKUP010000032.1_Trichopoda_pennipes_isolate_NS2899_ptg000032l,_whole_genome_shotgun_sequence	AUGUSTUS	exon	4339753	4339930	.	-	.	ID=g8191.t2.exon6;Parent=g8191.t2;
JASKUP010000032.1_Trichopoda_pennipes_isolate_NS2899_ptg000032l,_whole_genome_shotgun_sequence	AUGUSTUS	intron	4339931	4344654	1	-	.	ID=g8191.t2.intron6;Parent=g8191.t2;
JASKUP010000032.1_Trichopoda_pennipes_isolate_NS2899_ptg000032l,_whole_genome_shotgun_sequence	AUGUSTUS	CDS	4344655	4344791	1	-	0	ID=g8191.t2.CDS7;Parent=g8191.t2;
JASKUP010000032.1_Trichopoda_pennipes_isolate_NS2899_ptg000032l,_whole_genome_shotgun_sequence	AUGUSTUS	exon	4344655	4344791	.	-	.	ID=g8191.t2.exon7;Parent=g8191.t2;
JASKUP010000032.1_Trichopoda_pennipes_isolate_NS2899_ptg000032l,_whole_genome_shotgun_sequence	AUGUSTUS	intron	4344792	4344871	1	-	.	ID=g8191.t2.intron7;Parent=g8191.t2;
JASKUP010000032.1_Trichopoda_pennipes_isolate_NS2899_ptg000032l,_whole_genome_shotgun_sequence	AUGUSTUS	CDS	4344872	4344904	1	-	0	ID=g8191.t2.CDS8;Parent=g8191.t2;
JASKUP010000032.1_Trichopoda_pennipes_isolate_NS2899_ptg000032l,_whole_genome_shotgun_sequence	AUGUSTUS	exon	4344872	4344904	.	-	.	ID=g8191.t2.exon8;Parent=g8191.t2;
JASKUP010000032.1_Trichopoda_pennipes_isolate_NS2899_ptg000032l,_whole_genome_shotgun_sequence	AUGUSTUS	start_codon	4344902	4344904	.	-	0	ID=g8191.t2.start1;Parent=g8191.t2;
JASKUP010000032.1_Trichopoda_pennipes_isolate_NS2899_ptg000032l,_whole_genome_shotgun_sequence	AUGUSTUS	gene	4346977	4348981	.	+	.	ID=g8192;
JASKUP010000032.1_Trichopoda_pennipes_isolate_NS2899_ptg000032l,_whole_genome_shotgun_sequence	AUGUSTUS	mRNA	4346977	4348981	1	+	.	ID=g8192.t1;Parent=g8192;
JASKUP010000032.1_Trichopoda_pennipes_isolate_NS2899_ptg000032l,_whole_genome_shotgun_sequence	AUGUSTUS	start_codon	4346977	4346979	.	+	0	ID=g8192.t1.start1;Parent=g8192.t1;
JASKUP010000032.1_Trichopoda_pennipes_isolate_NS2899_ptg000032l,_whole_genome_shotgun_sequence	AUGUSTUS	CDS	4346977	4347072	1	+	0	ID=g8192.t1.CDS1;Parent=g8192.t1;
JASKUP010000032.1_Trichopoda_pennipes_isolate_NS2899_ptg000032l,_whole_genome_shotgun_sequence	AUGUSTUS	exon	4346977	4347072	.	+	.	ID=g8192.t1.exon1;Parent=g8192.t1;
JASKUP010000032.1_Trichopoda_pennipes_isolate_NS2899_ptg000032l,_whole_genome_shotgun_sequence	AUGUSTUS	intron	4347073	4347136	1	+	.	ID=g8192.t1.intron1;Parent=g8192.t1;
JASKUP010000032.1_Trichopoda_pennipes_isolate_NS2899_ptg000032l,_whole_genome_shotgun_sequence	AUGUSTUS	CDS	4347137	4347609	1	+	0	ID=g8192.t1.CDS2;Parent=g8192.t1;
JASKUP010000032.1_Trichopoda_pennipes_isolate_NS2899_ptg000032l,_whole_genome_shotgun_sequence	AUGUSTUS	exon	4347137	4347609	.	+	.	ID=g8192.t1.exon2;Parent=g8192.t1;
JASKUP010000032.1_Trichopoda_pennipes_isolate_NS2899_ptg000032l,_whole_genome_shotgun_sequence	AUGUSTUS	intron	4347610	4347673	1	+	.	ID=g8192.t1.intron2;Parent=g8192.t1;
JASKUP010000032.1_Trichopoda_pennipes_isolate_NS2899_ptg000032l,_whole_genome_shotgun_sequence	AUGUSTUS	CDS	4347674	4347895	1	+	1	ID=g8192.t1.CDS3;Parent=g8192.t1;
JASKUP010000032.1_Trichopoda_pennipes_isolate_NS2899_ptg000032l,_whole_genome_shotgun_sequence	AUGUSTUS	exon	4347674	4347895	.	+	.	ID=g8192.t1.exon3;Parent=g8192.t1;
JASKUP010000032.1_Trichopoda_pennipes_isolate_NS2899_ptg000032l,_whole_genome_shotgun_sequence	AUGUSTUS	intron	4347896	4348121	1	+	.	ID=g8192.t1.intron3;Parent=g8192.t1;
JASKUP010000032.1_Trichopoda_pennipes_isolate_NS2899_ptg000032l,_whole_genome_shotgun_sequence	AUGUSTUS	CDS	4348122	4348603	1	+	1	ID=g8192.t1.CDS4;Parent=g8192.t1;
JASKUP010000032.1_Trichopoda_pennipes_isolate_NS2899_ptg000032l,_whole_genome_shotgun_sequence	AUGUSTUS	exon	4348122	4348603	.	+	.	ID=g8192.t1.exon4;Parent=g8192.t1;
JASKUP010000032.1_Trichopoda_pennipes_isolate_NS2899_ptg000032l,_whole_genome_shotgun_sequence	AUGUSTUS	intron	4348604	4348676	1	+	.	ID=g8192.t1.intron4;Parent=g8192.t1;
JASKUP010000032.1_Trichopoda_pennipes_isolate_NS2899_ptg000032l,_whole_genome_shotgun_sequence	AUGUSTUS	CDS	4348677	4348981	1	+	2	ID=g8192.t1.CDS5;Parent=g8192.t1;
JASKUP010000032.1_Trichopoda_pennipes_isolate_NS2899_ptg000032l,_whole_genome_shotgun_sequence	AUGUSTUS	exon	4348677	4348981	.	+	.	ID=g8192.t1.exon5;Parent=g8192.t1;
JASKUP010000032.1_Trichopoda_pennipes_isolate_NS2899_ptg000032l,_whole_genome_shotgun_sequence	AUGUSTUS	stop_codon	4348979	4348981	.	+	0	ID=g8192.t1.stop1;Parent=g8192.t1;
JASKUP010000032.1_Trichopoda_pennipes_isolate_NS2899_ptg000032l,_whole_genome_shotgun_sequence	AUGUSTUS	gene	4351318	4351734	.	+	.	ID=g8193;
JASKUP010000032.1_Trichopoda_pennipes_isolate_NS2899_ptg000032l,_whole_genome_shotgun_sequence	AUGUSTUS	mRNA	4351318	4351734	1	+	.	ID=g8193.t1;Parent=g8193;
JASKUP010000032.1_Trichopoda_pennipes_isolate_NS2899_ptg000032l,_whole_genome_shotgun_sequence	AUGUSTUS	start_codon	4351318	4351320	.	+	0	ID=g8193.t1.start1;Parent=g8193.t1;
JASKUP010000032.1_Trichopoda_pennipes_isolate_NS2899_ptg000032l,_whole_genome_shotgun_sequence	AUGUSTUS	CDS	4351318	4351734	1	+	0	ID=g8193.t1.CDS1;Parent=g8193.t1;
JASKUP010000032.1_Trichopoda_pennipes_isolate_NS2899_ptg000032l,_whole_genome_shotgun_sequence	AUGUSTUS	exon	4351318	4351734	.	+	.	ID=g8193.t1.exon1;Parent=g8193.t1;
JASKUP010000032.1_Trichopoda_pennipes_isolate_NS2899_ptg000032l,_whole_genome_shotgun_sequence	AUGUSTUS	stop_codon	4351732	4351734	.	+	0	ID=g8193.t1.stop1;Parent=g8193.t1;
JASKUP010000032.1_Trichopoda_pennipes_isolate_NS2899_ptg000032l,_whole_genome_shotgun_sequence	AUGUSTUS	gene	4356871	4359645	.	-	.	ID=g8194;
JASKUP010000032.1_Trichopoda_pennipes_isolate_NS2899_ptg000032l,_whole_genome_shotgun_sequence	AUGUSTUS	mRNA	4356871	4359645	1	-	.	ID=g8194.t1;Parent=g8194;
JASKUP010000032.1_Trichopoda_pennipes_isolate_NS2899_ptg000032l,_whole_genome_shotgun_sequence	AUGUSTUS	stop_codon	4356871	4356873	.	-	0	ID=g8194.t1.stop1;Parent=g8194.t1;
JASKUP010000032.1_Trichopoda_pennipes_isolate_NS2899_ptg000032l,_whole_genome_shotgun_sequence	AUGUSTUS	CDS	4356871	4357067	1	-	2	ID=g8194.t1.CDS1;Parent=g8194.t1;
JASKUP010000032.1_Trichopoda_pennipes_isolate_NS2899_ptg000032l,_whole_genome_shotgun_sequence	AUGUSTUS	exon	4356871	4357067	.	-	.	ID=g8194.t1.exon1;Parent=g8194.t1;
JASKUP010000032.1_Trichopoda_pennipes_isolate_NS2899_ptg000032l,_whole_genome_shotgun_sequence	AUGUSTUS	intron	4357068	4357141	1	-	.	ID=g8194.t1.intron1;Parent=g8194.t1;
JASKUP010000032.1_Trichopoda_pennipes_isolate_NS2899_ptg000032l,_whole_genome_shotgun_sequence	AUGUSTUS	CDS	4357142	4357319	1	-	0	ID=g8194.t1.CDS2;Parent=g8194.t1;
JASKUP010000032.1_Trichopoda_pennipes_isolate_NS2899_ptg000032l,_whole_genome_shotgun_sequence	AUGUSTUS	exon	4357142	4357319	.	-	.	ID=g8194.t1.exon2;Parent=g8194.t1;
JASKUP010000032.1_Trichopoda_pennipes_isolate_NS2899_ptg000032l,_whole_genome_shotgun_sequence	AUGUSTUS	intron	4357320	4357481	1	-	.	ID=g8194.t1.intron2;Parent=g8194.t1;
JASKUP010000032.1_Trichopoda_pennipes_isolate_NS2899_ptg000032l,_whole_genome_shotgun_sequence	AUGUSTUS	CDS	4357482	4358027	1	-	0	ID=g8194.t1.CDS3;Parent=g8194.t1;
JASKUP010000032.1_Trichopoda_pennipes_isolate_NS2899_ptg000032l,_whole_genome_shotgun_sequence	AUGUSTUS	exon	4357482	4358027	.	-	.	ID=g8194.t1.exon3;Parent=g8194.t1;
JASKUP010000032.1_Trichopoda_pennipes_isolate_NS2899_ptg000032l,_whole_genome_shotgun_sequence	AUGUSTUS	intron	4358028	4359390	1	-	.	ID=g8194.t1.intron3;Parent=g8194.t1;
JASKUP010000032.1_Trichopoda_pennipes_isolate_NS2899_ptg000032l,_whole_genome_shotgun_sequence	AUGUSTUS	CDS	4359391	4359645	1	-	0	ID=g8194.t1.CDS4;Parent=g8194.t1;
JASKUP010000032.1_Trichopoda_pennipes_isolate_NS2899_ptg000032l,_whole_genome_shotgun_sequence	AUGUSTUS	exon	4359391	4359645	.	-	.	ID=g8194.t1.exon4;Parent=g8194.t1;
JASKUP010000032.1_Trichopoda_pennipes_isolate_NS2899_ptg000032l,_whole_genome_shotgun_sequence	AUGUSTUS	start_codon	4359643	4359645	.	-	0	ID=g8194.t1.start1;Parent=g8194.t1;
JASKUP010000032.1_Trichopoda_pennipes_isolate_NS2899_ptg000032l,_whole_genome_shotgun_sequence	AUGUSTUS	gene	4399700	4431040	.	+	.	ID=g8195;
JASKUP010000032.1_Trichopoda_pennipes_isolate_NS2899_ptg000032l,_whole_genome_shotgun_sequence	AUGUSTUS	mRNA	4399700	4431040	0.33	+	.	ID=g8195.t1;Parent=g8195;
JASKUP010000032.1_Trichopoda_pennipes_isolate_NS2899_ptg000032l,_whole_genome_shotgun_sequence	AUGUSTUS	start_codon	4399700	4399702	.	+	0	ID=g8195.t1.start1;Parent=g8195.t1;
JASKUP010000032.1_Trichopoda_pennipes_isolate_NS2899_ptg000032l,_whole_genome_shotgun_sequence	AUGUSTUS	CDS	4399700	4399924	0.99	+	0	ID=g8195.t1.CDS1;Parent=g8195.t1;
JASKUP010000032.1_Trichopoda_pennipes_isolate_NS2899_ptg000032l,_whole_genome_shotgun_sequence	AUGUSTUS	exon	4399700	4399924	.	+	.	ID=g8195.t1.exon1;Parent=g8195.t1;
JASKUP010000032.1_Trichopoda_pennipes_isolate_NS2899_ptg000032l,_whole_genome_shotgun_sequence	AUGUSTUS	intron	4399925	4406549	1	+	.	ID=g8195.t1.intron1;Parent=g8195.t1;
JASKUP010000032.1_Trichopoda_pennipes_isolate_NS2899_ptg000032l,_whole_genome_shotgun_sequence	AUGUSTUS	CDS	4406550	4406826	1	+	0	ID=g8195.t1.CDS2;Parent=g8195.t1;
JASKUP010000032.1_Trichopoda_pennipes_isolate_NS2899_ptg000032l,_whole_genome_shotgun_sequence	AUGUSTUS	exon	4406550	4406826	.	+	.	ID=g8195.t1.exon2;Parent=g8195.t1;
JASKUP010000032.1_Trichopoda_pennipes_isolate_NS2899_ptg000032l,_whole_genome_shotgun_sequence	AUGUSTUS	intron	4406827	4416141	1	+	.	ID=g8195.t1.intron2;Parent=g8195.t1;
JASKUP010000032.1_Trichopoda_pennipes_isolate_NS2899_ptg000032l,_whole_genome_shotgun_sequence	AUGUSTUS	CDS	4416142	4416352	1	+	2	ID=g8195.t1.CDS3;Parent=g8195.t1;
JASKUP010000032.1_Trichopoda_pennipes_isolate_NS2899_ptg000032l,_whole_genome_shotgun_sequence	AUGUSTUS	exon	4416142	4416352	.	+	.	ID=g8195.t1.exon3;Parent=g8195.t1;
JASKUP010000032.1_Trichopoda_pennipes_isolate_NS2899_ptg000032l,_whole_genome_shotgun_sequence	AUGUSTUS	intron	4416353	4416675	1	+	.	ID=g8195.t1.intron3;Parent=g8195.t1;
JASKUP010000032.1_Trichopoda_pennipes_isolate_NS2899_ptg000032l,_whole_genome_shotgun_sequence	AUGUSTUS	CDS	4416676	4416949	1	+	1	ID=g8195.t1.CDS4;Parent=g8195.t1;
JASKUP010000032.1_Trichopoda_pennipes_isolate_NS2899_ptg000032l,_whole_genome_shotgun_sequence	AUGUSTUS	exon	4416676	4416949	.	+	.	ID=g8195.t1.exon4;Parent=g8195.t1;
JASKUP010000032.1_Trichopoda_pennipes_isolate_NS2899_ptg000032l,_whole_genome_shotgun_sequence	AUGUSTUS	intron	4416950	4417080	1	+	.	ID=g8195.t1.intron4;Parent=g8195.t1;
JASKUP010000032.1_Trichopoda_pennipes_isolate_NS2899_ptg000032l,_whole_genome_shotgun_sequence	AUGUSTUS	CDS	4417081	4417259	1	+	0	ID=g8195.t1.CDS5;Parent=g8195.t1;
JASKUP010000032.1_Trichopoda_pennipes_isolate_NS2899_ptg000032l,_whole_genome_shotgun_sequence	AUGUSTUS	exon	4417081	4417259	.	+	.	ID=g8195.t1.exon5;Parent=g8195.t1;
JASKUP010000032.1_Trichopoda_pennipes_isolate_NS2899_ptg000032l,_whole_genome_shotgun_sequence	AUGUSTUS	intron	4417260	4417341	1	+	.	ID=g8195.t1.intron5;Parent=g8195.t1;
JASKUP010000032.1_Trichopoda_pennipes_isolate_NS2899_ptg000032l,_whole_genome_shotgun_sequence	AUGUSTUS	CDS	4417342	4417636	1	+	1	ID=g8195.t1.CDS6;Parent=g8195.t1;
JASKUP010000032.1_Trichopoda_pennipes_isolate_NS2899_ptg000032l,_whole_genome_shotgun_sequence	AUGUSTUS	exon	4417342	4417636	.	+	.	ID=g8195.t1.exon6;Parent=g8195.t1;
JASKUP010000032.1_Trichopoda_pennipes_isolate_NS2899_ptg000032l,_whole_genome_shotgun_sequence	AUGUSTUS	intron	4417637	4429874	1	+	.	ID=g8195.t1.intron6;Parent=g8195.t1;
JASKUP010000032.1_Trichopoda_pennipes_isolate_NS2899_ptg000032l,_whole_genome_shotgun_sequence	AUGUSTUS	CDS	4429875	4430075	0.64	+	0	ID=g8195.t1.CDS7;Parent=g8195.t1;
JASKUP010000032.1_Trichopoda_pennipes_isolate_NS2899_ptg000032l,_whole_genome_shotgun_sequence	AUGUSTUS	exon	4429875	4430075	.	+	.	ID=g8195.t1.exon7;Parent=g8195.t1;
JASKUP010000032.1_Trichopoda_pennipes_isolate_NS2899_ptg000032l,_whole_genome_shotgun_sequence	AUGUSTUS	intron	4430076	4430140	0.64	+	.	ID=g8195.t1.intron7;Parent=g8195.t1;
JASKUP010000032.1_Trichopoda_pennipes_isolate_NS2899_ptg000032l,_whole_genome_shotgun_sequence	AUGUSTUS	CDS	4430141	4430385	0.48	+	0	ID=g8195.t1.CDS8;Parent=g8195.t1;
JASKUP010000032.1_Trichopoda_pennipes_isolate_NS2899_ptg000032l,_whole_genome_shotgun_sequence	AUGUSTUS	exon	4430141	4430385	.	+	.	ID=g8195.t1.exon8;Parent=g8195.t1;
JASKUP010000032.1_Trichopoda_pennipes_isolate_NS2899_ptg000032l,_whole_genome_shotgun_sequence	AUGUSTUS	intron	4430386	4430538	0.44	+	.	ID=g8195.t1.intron8;Parent=g8195.t1;
JASKUP010000032.1_Trichopoda_pennipes_isolate_NS2899_ptg000032l,_whole_genome_shotgun_sequence	AUGUSTUS	CDS	4430539	4431040	0.44	+	1	ID=g8195.t1.CDS9;Parent=g8195.t1;
JASKUP010000032.1_Trichopoda_pennipes_isolate_NS2899_ptg000032l,_whole_genome_shotgun_sequence	AUGUSTUS	exon	4430539	4431040	.	+	.	ID=g8195.t1.exon9;Parent=g8195.t1;
JASKUP010000032.1_Trichopoda_pennipes_isolate_NS2899_ptg000032l,_whole_genome_shotgun_sequence	AUGUSTUS	stop_codon	4431038	4431040	.	+	0	ID=g8195.t1.stop1;Parent=g8195.t1;
JASKUP010000032.1_Trichopoda_pennipes_isolate_NS2899_ptg000032l,_whole_genome_shotgun_sequence	GeneMark.hmm3	mRNA	4399700	4417666	.	+	.	ID=g8195.t2;Parent=g8195;
JASKUP010000032.1_Trichopoda_pennipes_isolate_NS2899_ptg000032l,_whole_genome_shotgun_sequence	GeneMark.hmm3	start_codon	4399700	4399702	.	+	0	ID=g8195.t2.start1;Parent=g8195.t2;
JASKUP010000032.1_Trichopoda_pennipes_isolate_NS2899_ptg000032l,_whole_genome_shotgun_sequence	GeneMark.hmm3	CDS	4399700	4399924	.	+	0	ID=g8195.t2.CDS1;Parent=g8195.t2;
JASKUP010000032.1_Trichopoda_pennipes_isolate_NS2899_ptg000032l,_whole_genome_shotgun_sequence	GeneMark.hmm3	exon	4399700	4399924	0	+	.	ID=g8195.t2.exon1;Parent=g8195.t2;
JASKUP010000032.1_Trichopoda_pennipes_isolate_NS2899_ptg000032l,_whole_genome_shotgun_sequence	GeneMark.hmm3	intron	4399925	4406549	.	+	0	ID=g8195.t2.intron1;Parent=g8195.t2;
JASKUP010000032.1_Trichopoda_pennipes_isolate_NS2899_ptg000032l,_whole_genome_shotgun_sequence	GeneMark.hmm3	CDS	4406550	4406826	.	+	0	ID=g8195.t2.CDS2;Parent=g8195.t2;
JASKUP010000032.1_Trichopoda_pennipes_isolate_NS2899_ptg000032l,_whole_genome_shotgun_sequence	GeneMark.hmm3	exon	4406550	4406826	0	+	.	ID=g8195.t2.exon2;Parent=g8195.t2;
JASKUP010000032.1_Trichopoda_pennipes_isolate_NS2899_ptg000032l,_whole_genome_shotgun_sequence	GeneMark.hmm3	intron	4406827	4416141	.	+	2	ID=g8195.t2.intron2;Parent=g8195.t2;
JASKUP010000032.1_Trichopoda_pennipes_isolate_NS2899_ptg000032l,_whole_genome_shotgun_sequence	GeneMark.hmm3	CDS	4416142	4416352	.	+	2	ID=g8195.t2.CDS3;Parent=g8195.t2;
JASKUP010000032.1_Trichopoda_pennipes_isolate_NS2899_ptg000032l,_whole_genome_shotgun_sequence	GeneMark.hmm3	exon	4416142	4416352	0	+	.	ID=g8195.t2.exon3;Parent=g8195.t2;
JASKUP010000032.1_Trichopoda_pennipes_isolate_NS2899_ptg000032l,_whole_genome_shotgun_sequence	GeneMark.hmm3	intron	4416353	4416675	.	+	1	ID=g8195.t2.intron3;Parent=g8195.t2;
JASKUP010000032.1_Trichopoda_pennipes_isolate_NS2899_ptg000032l,_whole_genome_shotgun_sequence	GeneMark.hmm3	CDS	4416676	4416949	.	+	1	ID=g8195.t2.CDS4;Parent=g8195.t2;
JASKUP010000032.1_Trichopoda_pennipes_isolate_NS2899_ptg000032l,_whole_genome_shotgun_sequence	GeneMark.hmm3	exon	4416676	4416949	0	+	.	ID=g8195.t2.exon4;Parent=g8195.t2;
JASKUP010000032.1_Trichopoda_pennipes_isolate_NS2899_ptg000032l,_whole_genome_shotgun_sequence	GeneMark.hmm3	intron	4416950	4417080	.	+	0	ID=g8195.t2.intron4;Parent=g8195.t2;
JASKUP010000032.1_Trichopoda_pennipes_isolate_NS2899_ptg000032l,_whole_genome_shotgun_sequence	GeneMark.hmm3	CDS	4417081	4417259	.	+	0	ID=g8195.t2.CDS5;Parent=g8195.t2;
JASKUP010000032.1_Trichopoda_pennipes_isolate_NS2899_ptg000032l,_whole_genome_shotgun_sequence	GeneMark.hmm3	exon	4417081	4417259	0	+	.	ID=g8195.t2.exon5;Parent=g8195.t2;
JASKUP010000032.1_Trichopoda_pennipes_isolate_NS2899_ptg000032l,_whole_genome_shotgun_sequence	GeneMark.hmm3	intron	4417260	4417341	.	+	1	ID=g8195.t2.intron5;Parent=g8195.t2;
JASKUP010000032.1_Trichopoda_pennipes_isolate_NS2899_ptg000032l,_whole_genome_shotgun_sequence	GeneMark.hmm3	CDS	4417342	4417666	.	+	1	ID=g8195.t2.CDS6;Parent=g8195.t2;
JASKUP010000032.1_Trichopoda_pennipes_isolate_NS2899_ptg000032l,_whole_genome_shotgun_sequence	GeneMark.hmm3	exon	4417342	4417666	0	+	.	ID=g8195.t2.exon6;Parent=g8195.t2;
JASKUP010000032.1_Trichopoda_pennipes_isolate_NS2899_ptg000032l,_whole_genome_shotgun_sequence	GeneMark.hmm3	stop_codon	4417664	4417666	.	+	0	ID=g8195.t2.stop1;Parent=g8195.t2;
JASKUP010000032.1_Trichopoda_pennipes_isolate_NS2899_ptg000032l,_whole_genome_shotgun_sequence	AUGUSTUS	gene	4515901	4518826	.	+	.	ID=g8196;
JASKUP010000032.1_Trichopoda_pennipes_isolate_NS2899_ptg000032l,_whole_genome_shotgun_sequence	AUGUSTUS	mRNA	4515901	4518826	1	+	.	ID=g8196.t1;Parent=g8196;
JASKUP010000032.1_Trichopoda_pennipes_isolate_NS2899_ptg000032l,_whole_genome_shotgun_sequence	AUGUSTUS	start_codon	4515901	4515903	.	+	0	ID=g8196.t1.start1;Parent=g8196.t1;
JASKUP010000032.1_Trichopoda_pennipes_isolate_NS2899_ptg000032l,_whole_genome_shotgun_sequence	AUGUSTUS	CDS	4515901	4516053	1	+	0	ID=g8196.t1.CDS1;Parent=g8196.t1;
JASKUP010000032.1_Trichopoda_pennipes_isolate_NS2899_ptg000032l,_whole_genome_shotgun_sequence	AUGUSTUS	exon	4515901	4516053	.	+	.	ID=g8196.t1.exon1;Parent=g8196.t1;
JASKUP010000032.1_Trichopoda_pennipes_isolate_NS2899_ptg000032l,_whole_genome_shotgun_sequence	AUGUSTUS	intron	4516054	4518643	1	+	.	ID=g8196.t1.intron1;Parent=g8196.t1;
JASKUP010000032.1_Trichopoda_pennipes_isolate_NS2899_ptg000032l,_whole_genome_shotgun_sequence	AUGUSTUS	CDS	4518644	4518826	1	+	0	ID=g8196.t1.CDS2;Parent=g8196.t1;
JASKUP010000032.1_Trichopoda_pennipes_isolate_NS2899_ptg000032l,_whole_genome_shotgun_sequence	AUGUSTUS	exon	4518644	4518826	.	+	.	ID=g8196.t1.exon2;Parent=g8196.t1;
JASKUP010000032.1_Trichopoda_pennipes_isolate_NS2899_ptg000032l,_whole_genome_shotgun_sequence	AUGUSTUS	stop_codon	4518824	4518826	.	+	0	ID=g8196.t1.stop1;Parent=g8196.t1;
JASKUP010000032.1_Trichopoda_pennipes_isolate_NS2899_ptg000032l,_whole_genome_shotgun_sequence	AUGUSTUS	gene	4532052	4532458	.	+	.	ID=g8197;
JASKUP010000032.1_Trichopoda_pennipes_isolate_NS2899_ptg000032l,_whole_genome_shotgun_sequence	AUGUSTUS	mRNA	4532052	4532458	1	+	.	ID=g8197.t1;Parent=g8197;
JASKUP010000032.1_Trichopoda_pennipes_isolate_NS2899_ptg000032l,_whole_genome_shotgun_sequence	AUGUSTUS	start_codon	4532052	4532054	.	+	0	ID=g8197.t1.start1;Parent=g8197.t1;
JASKUP010000032.1_Trichopoda_pennipes_isolate_NS2899_ptg000032l,_whole_genome_shotgun_sequence	AUGUSTUS	CDS	4532052	4532201	1	+	0	ID=g8197.t1.CDS1;Parent=g8197.t1;
JASKUP010000032.1_Trichopoda_pennipes_isolate_NS2899_ptg000032l,_whole_genome_shotgun_sequence	AUGUSTUS	exon	4532052	4532201	.	+	.	ID=g8197.t1.exon1;Parent=g8197.t1;
JASKUP010000032.1_Trichopoda_pennipes_isolate_NS2899_ptg000032l,_whole_genome_shotgun_sequence	AUGUSTUS	intron	4532202	4532278	1	+	.	ID=g8197.t1.intron1;Parent=g8197.t1;
JASKUP010000032.1_Trichopoda_pennipes_isolate_NS2899_ptg000032l,_whole_genome_shotgun_sequence	AUGUSTUS	CDS	4532279	4532458	1	+	0	ID=g8197.t1.CDS2;Parent=g8197.t1;
JASKUP010000032.1_Trichopoda_pennipes_isolate_NS2899_ptg000032l,_whole_genome_shotgun_sequence	AUGUSTUS	exon	4532279	4532458	.	+	.	ID=g8197.t1.exon2;Parent=g8197.t1;
JASKUP010000032.1_Trichopoda_pennipes_isolate_NS2899_ptg000032l,_whole_genome_shotgun_sequence	AUGUSTUS	stop_codon	4532456	4532458	.	+	0	ID=g8197.t1.stop1;Parent=g8197.t1;
JASKUP010000032.1_Trichopoda_pennipes_isolate_NS2899_ptg000032l,_whole_genome_shotgun_sequence	AUGUSTUS	gene	4542458	4548552	.	-	.	ID=g8198;
JASKUP010000032.1_Trichopoda_pennipes_isolate_NS2899_ptg000032l,_whole_genome_shotgun_sequence	AUGUSTUS	mRNA	4542458	4548552	1	-	.	ID=g8198.t1;Parent=g8198;
JASKUP010000032.1_Trichopoda_pennipes_isolate_NS2899_ptg000032l,_whole_genome_shotgun_sequence	AUGUSTUS	stop_codon	4542458	4542460	.	-	0	ID=g8198.t1.stop1;Parent=g8198.t1;
JASKUP010000032.1_Trichopoda_pennipes_isolate_NS2899_ptg000032l,_whole_genome_shotgun_sequence	AUGUSTUS	CDS	4542458	4542730	1	-	0	ID=g8198.t1.CDS1;Parent=g8198.t1;
JASKUP010000032.1_Trichopoda_pennipes_isolate_NS2899_ptg000032l,_whole_genome_shotgun_sequence	AUGUSTUS	exon	4542458	4542730	.	-	.	ID=g8198.t1.exon1;Parent=g8198.t1;
JASKUP010000032.1_Trichopoda_pennipes_isolate_NS2899_ptg000032l,_whole_genome_shotgun_sequence	AUGUSTUS	intron	4542731	4548000	1	-	.	ID=g8198.t1.intron1;Parent=g8198.t1;
JASKUP010000032.1_Trichopoda_pennipes_isolate_NS2899_ptg000032l,_whole_genome_shotgun_sequence	AUGUSTUS	CDS	4548001	4548552	1	-	0	ID=g8198.t1.CDS2;Parent=g8198.t1;
JASKUP010000032.1_Trichopoda_pennipes_isolate_NS2899_ptg000032l,_whole_genome_shotgun_sequence	AUGUSTUS	exon	4548001	4548552	.	-	.	ID=g8198.t1.exon2;Parent=g8198.t1;
JASKUP010000032.1_Trichopoda_pennipes_isolate_NS2899_ptg000032l,_whole_genome_shotgun_sequence	AUGUSTUS	start_codon	4548550	4548552	.	-	0	ID=g8198.t1.start1;Parent=g8198.t1;
JASKUP010000032.1_Trichopoda_pennipes_isolate_NS2899_ptg000032l,_whole_genome_shotgun_sequence	AUGUSTUS	gene	4550330	4558336	.	+	.	ID=g8199;
JASKUP010000032.1_Trichopoda_pennipes_isolate_NS2899_ptg000032l,_whole_genome_shotgun_sequence	AUGUSTUS	mRNA	4550330	4558336	1	+	.	ID=g8199.t1;Parent=g8199;
JASKUP010000032.1_Trichopoda_pennipes_isolate_NS2899_ptg000032l,_whole_genome_shotgun_sequence	AUGUSTUS	start_codon	4550330	4550332	.	+	0	ID=g8199.t1.start1;Parent=g8199.t1;
JASKUP010000032.1_Trichopoda_pennipes_isolate_NS2899_ptg000032l,_whole_genome_shotgun_sequence	AUGUSTUS	CDS	4550330	4550683	1	+	0	ID=g8199.t1.CDS1;Parent=g8199.t1;
JASKUP010000032.1_Trichopoda_pennipes_isolate_NS2899_ptg000032l,_whole_genome_shotgun_sequence	AUGUSTUS	exon	4550330	4550683	.	+	.	ID=g8199.t1.exon1;Parent=g8199.t1;
JASKUP010000032.1_Trichopoda_pennipes_isolate_NS2899_ptg000032l,_whole_genome_shotgun_sequence	AUGUSTUS	intron	4550684	4556545	1	+	.	ID=g8199.t1.intron1;Parent=g8199.t1;
JASKUP010000032.1_Trichopoda_pennipes_isolate_NS2899_ptg000032l,_whole_genome_shotgun_sequence	AUGUSTUS	CDS	4556546	4558336	1	+	0	ID=g8199.t1.CDS2;Parent=g8199.t1;
JASKUP010000032.1_Trichopoda_pennipes_isolate_NS2899_ptg000032l,_whole_genome_shotgun_sequence	AUGUSTUS	exon	4556546	4558336	.	+	.	ID=g8199.t1.exon2;Parent=g8199.t1;
JASKUP010000032.1_Trichopoda_pennipes_isolate_NS2899_ptg000032l,_whole_genome_shotgun_sequence	AUGUSTUS	stop_codon	4558334	4558336	.	+	0	ID=g8199.t1.stop1;Parent=g8199.t1;
JASKUP010000032.1_Trichopoda_pennipes_isolate_NS2899_ptg000032l,_whole_genome_shotgun_sequence	AUGUSTUS	gene	4565685	4566268	.	+	.	ID=g8200;
JASKUP010000032.1_Trichopoda_pennipes_isolate_NS2899_ptg000032l,_whole_genome_shotgun_sequence	AUGUSTUS	mRNA	4565685	4566268	1	+	.	ID=g8200.t1;Parent=g8200;
JASKUP010000032.1_Trichopoda_pennipes_isolate_NS2899_ptg000032l,_whole_genome_shotgun_sequence	AUGUSTUS	start_codon	4565685	4565687	.	+	0	ID=g8200.t1.start1;Parent=g8200.t1;
JASKUP010000032.1_Trichopoda_pennipes_isolate_NS2899_ptg000032l,_whole_genome_shotgun_sequence	AUGUSTUS	CDS	4565685	4566079	1	+	0	ID=g8200.t1.CDS1;Parent=g8200.t1;
JASKUP010000032.1_Trichopoda_pennipes_isolate_NS2899_ptg000032l,_whole_genome_shotgun_sequence	AUGUSTUS	exon	4565685	4566079	.	+	.	ID=g8200.t1.exon1;Parent=g8200.t1;
JASKUP010000032.1_Trichopoda_pennipes_isolate_NS2899_ptg000032l,_whole_genome_shotgun_sequence	AUGUSTUS	intron	4566080	4566132	1	+	.	ID=g8200.t1.intron1;Parent=g8200.t1;
JASKUP010000032.1_Trichopoda_pennipes_isolate_NS2899_ptg000032l,_whole_genome_shotgun_sequence	AUGUSTUS	CDS	4566133	4566268	1	+	1	ID=g8200.t1.CDS2;Parent=g8200.t1;
JASKUP010000032.1_Trichopoda_pennipes_isolate_NS2899_ptg000032l,_whole_genome_shotgun_sequence	AUGUSTUS	exon	4566133	4566268	.	+	.	ID=g8200.t1.exon2;Parent=g8200.t1;
JASKUP010000032.1_Trichopoda_pennipes_isolate_NS2899_ptg000032l,_whole_genome_shotgun_sequence	AUGUSTUS	stop_codon	4566266	4566268	.	+	0	ID=g8200.t1.stop1;Parent=g8200.t1;
JASKUP010000032.1_Trichopoda_pennipes_isolate_NS2899_ptg000032l,_whole_genome_shotgun_sequence	AUGUSTUS	gene	4585383	4587713	.	-	.	ID=g8201;
JASKUP010000032.1_Trichopoda_pennipes_isolate_NS2899_ptg000032l,_whole_genome_shotgun_sequence	AUGUSTUS	mRNA	4585383	4587713	1	-	.	ID=g8201.t1;Parent=g8201;
JASKUP010000032.1_Trichopoda_pennipes_isolate_NS2899_ptg000032l,_whole_genome_shotgun_sequence	AUGUSTUS	stop_codon	4585383	4585385	.	-	0	ID=g8201.t1.stop1;Parent=g8201.t1;
JASKUP010000032.1_Trichopoda_pennipes_isolate_NS2899_ptg000032l,_whole_genome_shotgun_sequence	AUGUSTUS	CDS	4585383	4586509	1	-	2	ID=g8201.t1.CDS1;Parent=g8201.t1;
JASKUP010000032.1_Trichopoda_pennipes_isolate_NS2899_ptg000032l,_whole_genome_shotgun_sequence	AUGUSTUS	exon	4585383	4586509	.	-	.	ID=g8201.t1.exon1;Parent=g8201.t1;
JASKUP010000032.1_Trichopoda_pennipes_isolate_NS2899_ptg000032l,_whole_genome_shotgun_sequence	AUGUSTUS	intron	4586510	4586565	1	-	.	ID=g8201.t1.intron1;Parent=g8201.t1;
JASKUP010000032.1_Trichopoda_pennipes_isolate_NS2899_ptg000032l,_whole_genome_shotgun_sequence	AUGUSTUS	CDS	4586566	4586822	1	-	1	ID=g8201.t1.CDS2;Parent=g8201.t1;
JASKUP010000032.1_Trichopoda_pennipes_isolate_NS2899_ptg000032l,_whole_genome_shotgun_sequence	AUGUSTUS	exon	4586566	4586822	.	-	.	ID=g8201.t1.exon2;Parent=g8201.t1;
JASKUP010000032.1_Trichopoda_pennipes_isolate_NS2899_ptg000032l,_whole_genome_shotgun_sequence	AUGUSTUS	intron	4586823	4587459	1	-	.	ID=g8201.t1.intron2;Parent=g8201.t1;
JASKUP010000032.1_Trichopoda_pennipes_isolate_NS2899_ptg000032l,_whole_genome_shotgun_sequence	AUGUSTUS	CDS	4587460	4587713	1	-	0	ID=g8201.t1.CDS3;Parent=g8201.t1;
JASKUP010000032.1_Trichopoda_pennipes_isolate_NS2899_ptg000032l,_whole_genome_shotgun_sequence	AUGUSTUS	exon	4587460	4587713	.	-	.	ID=g8201.t1.exon3;Parent=g8201.t1;
JASKUP010000032.1_Trichopoda_pennipes_isolate_NS2899_ptg000032l,_whole_genome_shotgun_sequence	AUGUSTUS	start_codon	4587711	4587713	.	-	0	ID=g8201.t1.start1;Parent=g8201.t1;
JASKUP010000032.1_Trichopoda_pennipes_isolate_NS2899_ptg000032l,_whole_genome_shotgun_sequence	AUGUSTUS	mRNA	4585383	4587713	1	-	.	ID=g8201.t2;Parent=g8201;
JASKUP010000032.1_Trichopoda_pennipes_isolate_NS2899_ptg000032l,_whole_genome_shotgun_sequence	AUGUSTUS	stop_codon	4585383	4585385	.	-	0	ID=g8201.t2.stop1;Parent=g8201.t2;
JASKUP010000032.1_Trichopoda_pennipes_isolate_NS2899_ptg000032l,_whole_genome_shotgun_sequence	AUGUSTUS	CDS	4585383	4586512	1	-	2	ID=g8201.t2.CDS1;Parent=g8201.t2;
JASKUP010000032.1_Trichopoda_pennipes_isolate_NS2899_ptg000032l,_whole_genome_shotgun_sequence	AUGUSTUS	exon	4585383	4586512	.	-	.	ID=g8201.t2.exon1;Parent=g8201.t2;
JASKUP010000032.1_Trichopoda_pennipes_isolate_NS2899_ptg000032l,_whole_genome_shotgun_sequence	AUGUSTUS	intron	4586513	4586565	1	-	.	ID=g8201.t2.intron1;Parent=g8201.t2;
JASKUP010000032.1_Trichopoda_pennipes_isolate_NS2899_ptg000032l,_whole_genome_shotgun_sequence	AUGUSTUS	CDS	4586566	4586822	1	-	1	ID=g8201.t2.CDS2;Parent=g8201.t2;
JASKUP010000032.1_Trichopoda_pennipes_isolate_NS2899_ptg000032l,_whole_genome_shotgun_sequence	AUGUSTUS	exon	4586566	4586822	.	-	.	ID=g8201.t2.exon2;Parent=g8201.t2;
JASKUP010000032.1_Trichopoda_pennipes_isolate_NS2899_ptg000032l,_whole_genome_shotgun_sequence	AUGUSTUS	intron	4586823	4587459	1	-	.	ID=g8201.t2.intron2;Parent=g8201.t2;
JASKUP010000032.1_Trichopoda_pennipes_isolate_NS2899_ptg000032l,_whole_genome_shotgun_sequence	AUGUSTUS	CDS	4587460	4587713	1	-	0	ID=g8201.t2.CDS3;Parent=g8201.t2;
JASKUP010000032.1_Trichopoda_pennipes_isolate_NS2899_ptg000032l,_whole_genome_shotgun_sequence	AUGUSTUS	exon	4587460	4587713	.	-	.	ID=g8201.t2.exon3;Parent=g8201.t2;
JASKUP010000032.1_Trichopoda_pennipes_isolate_NS2899_ptg000032l,_whole_genome_shotgun_sequence	AUGUSTUS	start_codon	4587711	4587713	.	-	0	ID=g8201.t2.start1;Parent=g8201.t2;
JASKUP010000032.1_Trichopoda_pennipes_isolate_NS2899_ptg000032l,_whole_genome_shotgun_sequence	AUGUSTUS	gene	4610183	4611172	.	+	.	ID=g8202;
JASKUP010000032.1_Trichopoda_pennipes_isolate_NS2899_ptg000032l,_whole_genome_shotgun_sequence	AUGUSTUS	mRNA	4610183	4611172	0.47	+	.	ID=g8202.t1;Parent=g8202;
JASKUP010000032.1_Trichopoda_pennipes_isolate_NS2899_ptg000032l,_whole_genome_shotgun_sequence	AUGUSTUS	start_codon	4610183	4610185	.	+	0	ID=g8202.t1.start1;Parent=g8202.t1;
JASKUP010000032.1_Trichopoda_pennipes_isolate_NS2899_ptg000032l,_whole_genome_shotgun_sequence	AUGUSTUS	CDS	4610183	4611172	0.47	+	0	ID=g8202.t1.CDS1;Parent=g8202.t1;
JASKUP010000032.1_Trichopoda_pennipes_isolate_NS2899_ptg000032l,_whole_genome_shotgun_sequence	AUGUSTUS	exon	4610183	4611172	.	+	.	ID=g8202.t1.exon1;Parent=g8202.t1;
JASKUP010000032.1_Trichopoda_pennipes_isolate_NS2899_ptg000032l,_whole_genome_shotgun_sequence	AUGUSTUS	stop_codon	4611170	4611172	.	+	0	ID=g8202.t1.stop1;Parent=g8202.t1;
JASKUP010000032.1_Trichopoda_pennipes_isolate_NS2899_ptg000032l,_whole_genome_shotgun_sequence	AUGUSTUS	gene	4646969	4647481	.	-	.	ID=g8203;
JASKUP010000032.1_Trichopoda_pennipes_isolate_NS2899_ptg000032l,_whole_genome_shotgun_sequence	AUGUSTUS	mRNA	4646969	4647481	0.92	-	.	ID=g8203.t1;Parent=g8203;
JASKUP010000032.1_Trichopoda_pennipes_isolate_NS2899_ptg000032l,_whole_genome_shotgun_sequence	AUGUSTUS	stop_codon	4646969	4646971	.	-	0	ID=g8203.t1.stop1;Parent=g8203.t1;
JASKUP010000032.1_Trichopoda_pennipes_isolate_NS2899_ptg000032l,_whole_genome_shotgun_sequence	AUGUSTUS	CDS	4646969	4647481	0.92	-	0	ID=g8203.t1.CDS1;Parent=g8203.t1;
JASKUP010000032.1_Trichopoda_pennipes_isolate_NS2899_ptg000032l,_whole_genome_shotgun_sequence	AUGUSTUS	exon	4646969	4647481	.	-	.	ID=g8203.t1.exon1;Parent=g8203.t1;
JASKUP010000032.1_Trichopoda_pennipes_isolate_NS2899_ptg000032l,_whole_genome_shotgun_sequence	AUGUSTUS	start_codon	4647479	4647481	.	-	0	ID=g8203.t1.start1;Parent=g8203.t1;
JASKUP010000032.1_Trichopoda_pennipes_isolate_NS2899_ptg000032l,_whole_genome_shotgun_sequence	AUGUSTUS	gene	4647537	4648472	.	-	.	ID=g8204;
JASKUP010000032.1_Trichopoda_pennipes_isolate_NS2899_ptg000032l,_whole_genome_shotgun_sequence	AUGUSTUS	mRNA	4647537	4648472	1	-	.	ID=g8204.t1;Parent=g8204;
JASKUP010000032.1_Trichopoda_pennipes_isolate_NS2899_ptg000032l,_whole_genome_shotgun_sequence	AUGUSTUS	stop_codon	4647537	4647539	.	-	0	ID=g8204.t1.stop1;Parent=g8204.t1;
JASKUP010000032.1_Trichopoda_pennipes_isolate_NS2899_ptg000032l,_whole_genome_shotgun_sequence	AUGUSTUS	CDS	4647537	4648472	1	-	0	ID=g8204.t1.CDS1;Parent=g8204.t1;
JASKUP010000032.1_Trichopoda_pennipes_isolate_NS2899_ptg000032l,_whole_genome_shotgun_sequence	AUGUSTUS	exon	4647537	4648472	.	-	.	ID=g8204.t1.exon1;Parent=g8204.t1;
JASKUP010000032.1_Trichopoda_pennipes_isolate_NS2899_ptg000032l,_whole_genome_shotgun_sequence	AUGUSTUS	start_codon	4648470	4648472	.	-	0	ID=g8204.t1.start1;Parent=g8204.t1;
JASKUP010000032.1_Trichopoda_pennipes_isolate_NS2899_ptg000032l,_whole_genome_shotgun_sequence	AUGUSTUS	gene	4672571	4673071	.	-	.	ID=g8205;
JASKUP010000032.1_Trichopoda_pennipes_isolate_NS2899_ptg000032l,_whole_genome_shotgun_sequence	AUGUSTUS	mRNA	4672571	4673071	1	-	.	ID=g8205.t1;Parent=g8205;
JASKUP010000032.1_Trichopoda_pennipes_isolate_NS2899_ptg000032l,_whole_genome_shotgun_sequence	AUGUSTUS	stop_codon	4672571	4672573	.	-	0	ID=g8205.t1.stop1;Parent=g8205.t1;
JASKUP010000032.1_Trichopoda_pennipes_isolate_NS2899_ptg000032l,_whole_genome_shotgun_sequence	AUGUSTUS	CDS	4672571	4672753	1	-	0	ID=g8205.t1.CDS1;Parent=g8205.t1;
JASKUP010000032.1_Trichopoda_pennipes_isolate_NS2899_ptg000032l,_whole_genome_shotgun_sequence	AUGUSTUS	exon	4672571	4672753	.	-	.	ID=g8205.t1.exon1;Parent=g8205.t1;
JASKUP010000032.1_Trichopoda_pennipes_isolate_NS2899_ptg000032l,_whole_genome_shotgun_sequence	AUGUSTUS	intron	4672754	4672810	1	-	.	ID=g8205.t1.intron1;Parent=g8205.t1;
JASKUP010000032.1_Trichopoda_pennipes_isolate_NS2899_ptg000032l,_whole_genome_shotgun_sequence	AUGUSTUS	CDS	4672811	4673071	1	-	0	ID=g8205.t1.CDS2;Parent=g8205.t1;
JASKUP010000032.1_Trichopoda_pennipes_isolate_NS2899_ptg000032l,_whole_genome_shotgun_sequence	AUGUSTUS	exon	4672811	4673071	.	-	.	ID=g8205.t1.exon2;Parent=g8205.t1;
JASKUP010000032.1_Trichopoda_pennipes_isolate_NS2899_ptg000032l,_whole_genome_shotgun_sequence	AUGUSTUS	start_codon	4673069	4673071	.	-	0	ID=g8205.t1.start1;Parent=g8205.t1;
JASKUP010000032.1_Trichopoda_pennipes_isolate_NS2899_ptg000032l,_whole_genome_shotgun_sequence	AUGUSTUS	gene	4675655	4676056	.	+	.	ID=g8206;
JASKUP010000032.1_Trichopoda_pennipes_isolate_NS2899_ptg000032l,_whole_genome_shotgun_sequence	AUGUSTUS	mRNA	4675655	4676056	1	+	.	ID=g8206.t1;Parent=g8206;
JASKUP010000032.1_Trichopoda_pennipes_isolate_NS2899_ptg000032l,_whole_genome_shotgun_sequence	AUGUSTUS	start_codon	4675655	4675657	.	+	0	ID=g8206.t1.start1;Parent=g8206.t1;
JASKUP010000032.1_Trichopoda_pennipes_isolate_NS2899_ptg000032l,_whole_genome_shotgun_sequence	AUGUSTUS	CDS	4675655	4675678	1	+	0	ID=g8206.t1.CDS1;Parent=g8206.t1;
JASKUP010000032.1_Trichopoda_pennipes_isolate_NS2899_ptg000032l,_whole_genome_shotgun_sequence	AUGUSTUS	exon	4675655	4675678	.	+	.	ID=g8206.t1.exon1;Parent=g8206.t1;
JASKUP010000032.1_Trichopoda_pennipes_isolate_NS2899_ptg000032l,_whole_genome_shotgun_sequence	AUGUSTUS	intron	4675679	4675741	1	+	.	ID=g8206.t1.intron1;Parent=g8206.t1;
JASKUP010000032.1_Trichopoda_pennipes_isolate_NS2899_ptg000032l,_whole_genome_shotgun_sequence	AUGUSTUS	CDS	4675742	4676056	1	+	0	ID=g8206.t1.CDS2;Parent=g8206.t1;
JASKUP010000032.1_Trichopoda_pennipes_isolate_NS2899_ptg000032l,_whole_genome_shotgun_sequence	AUGUSTUS	exon	4675742	4676056	.	+	.	ID=g8206.t1.exon2;Parent=g8206.t1;
JASKUP010000032.1_Trichopoda_pennipes_isolate_NS2899_ptg000032l,_whole_genome_shotgun_sequence	AUGUSTUS	stop_codon	4676054	4676056	.	+	0	ID=g8206.t1.stop1;Parent=g8206.t1;
JASKUP010000032.1_Trichopoda_pennipes_isolate_NS2899_ptg000032l,_whole_genome_shotgun_sequence	AUGUSTUS	gene	4676189	4676559	.	-	.	ID=g8207;
JASKUP010000032.1_Trichopoda_pennipes_isolate_NS2899_ptg000032l,_whole_genome_shotgun_sequence	AUGUSTUS	mRNA	4676189	4676559	1	-	.	ID=g8207.t1;Parent=g8207;
JASKUP010000032.1_Trichopoda_pennipes_isolate_NS2899_ptg000032l,_whole_genome_shotgun_sequence	AUGUSTUS	stop_codon	4676189	4676191	.	-	0	ID=g8207.t1.stop1;Parent=g8207.t1;
JASKUP010000032.1_Trichopoda_pennipes_isolate_NS2899_ptg000032l,_whole_genome_shotgun_sequence	AUGUSTUS	CDS	4676189	4676485	1	-	0	ID=g8207.t1.CDS1;Parent=g8207.t1;
JASKUP010000032.1_Trichopoda_pennipes_isolate_NS2899_ptg000032l,_whole_genome_shotgun_sequence	AUGUSTUS	exon	4676189	4676485	.	-	.	ID=g8207.t1.exon1;Parent=g8207.t1;
JASKUP010000032.1_Trichopoda_pennipes_isolate_NS2899_ptg000032l,_whole_genome_shotgun_sequence	AUGUSTUS	intron	4676486	4676556	1	-	.	ID=g8207.t1.intron1;Parent=g8207.t1;
JASKUP010000032.1_Trichopoda_pennipes_isolate_NS2899_ptg000032l,_whole_genome_shotgun_sequence	AUGUSTUS	CDS	4676557	4676559	1	-	0	ID=g8207.t1.CDS2;Parent=g8207.t1;
JASKUP010000032.1_Trichopoda_pennipes_isolate_NS2899_ptg000032l,_whole_genome_shotgun_sequence	AUGUSTUS	exon	4676557	4676559	.	-	.	ID=g8207.t1.exon2;Parent=g8207.t1;
JASKUP010000032.1_Trichopoda_pennipes_isolate_NS2899_ptg000032l,_whole_genome_shotgun_sequence	AUGUSTUS	start_codon	4676557	4676559	.	-	0	ID=g8207.t1.start1;Parent=g8207.t1;
JASKUP010000032.1_Trichopoda_pennipes_isolate_NS2899_ptg000032l,_whole_genome_shotgun_sequence	AUGUSTUS	gene	4691795	4697678	.	+	.	ID=g8208;
JASKUP010000032.1_Trichopoda_pennipes_isolate_NS2899_ptg000032l,_whole_genome_shotgun_sequence	AUGUSTUS	mRNA	4691795	4697678	1	+	.	ID=g8208.t1;Parent=g8208;
JASKUP010000032.1_Trichopoda_pennipes_isolate_NS2899_ptg000032l,_whole_genome_shotgun_sequence	AUGUSTUS	start_codon	4691795	4691797	.	+	0	ID=g8208.t1.start1;Parent=g8208.t1;
JASKUP010000032.1_Trichopoda_pennipes_isolate_NS2899_ptg000032l,_whole_genome_shotgun_sequence	AUGUSTUS	CDS	4691795	4693208	1	+	0	ID=g8208.t1.CDS1;Parent=g8208.t1;
JASKUP010000032.1_Trichopoda_pennipes_isolate_NS2899_ptg000032l,_whole_genome_shotgun_sequence	AUGUSTUS	exon	4691795	4693208	.	+	.	ID=g8208.t1.exon1;Parent=g8208.t1;
JASKUP010000032.1_Trichopoda_pennipes_isolate_NS2899_ptg000032l,_whole_genome_shotgun_sequence	AUGUSTUS	intron	4693209	4695867	1	+	.	ID=g8208.t1.intron1;Parent=g8208.t1;
JASKUP010000032.1_Trichopoda_pennipes_isolate_NS2899_ptg000032l,_whole_genome_shotgun_sequence	AUGUSTUS	CDS	4695868	4697678	1	+	2	ID=g8208.t1.CDS2;Parent=g8208.t1;
JASKUP010000032.1_Trichopoda_pennipes_isolate_NS2899_ptg000032l,_whole_genome_shotgun_sequence	AUGUSTUS	exon	4695868	4697678	.	+	.	ID=g8208.t1.exon2;Parent=g8208.t1;
JASKUP010000032.1_Trichopoda_pennipes_isolate_NS2899_ptg000032l,_whole_genome_shotgun_sequence	AUGUSTUS	stop_codon	4697676	4697678	.	+	0	ID=g8208.t1.stop1;Parent=g8208.t1;
JASKUP010000032.1_Trichopoda_pennipes_isolate_NS2899_ptg000032l,_whole_genome_shotgun_sequence	AUGUSTUS	gene	4699940	4707414	.	-	.	ID=g8209;
JASKUP010000032.1_Trichopoda_pennipes_isolate_NS2899_ptg000032l,_whole_genome_shotgun_sequence	AUGUSTUS	mRNA	4705819	4707414	0.97	-	.	ID=g8209.t1;Parent=g8209;
JASKUP010000032.1_Trichopoda_pennipes_isolate_NS2899_ptg000032l,_whole_genome_shotgun_sequence	AUGUSTUS	stop_codon	4705819	4705821	.	-	0	ID=g8209.t1.stop1;Parent=g8209.t1;
JASKUP010000032.1_Trichopoda_pennipes_isolate_NS2899_ptg000032l,_whole_genome_shotgun_sequence	AUGUSTUS	CDS	4705819	4707414	0.97	-	0	ID=g8209.t1.CDS1;Parent=g8209.t1;
JASKUP010000032.1_Trichopoda_pennipes_isolate_NS2899_ptg000032l,_whole_genome_shotgun_sequence	AUGUSTUS	exon	4705819	4707414	.	-	.	ID=g8209.t1.exon1;Parent=g8209.t1;
JASKUP010000032.1_Trichopoda_pennipes_isolate_NS2899_ptg000032l,_whole_genome_shotgun_sequence	AUGUSTUS	start_codon	4707412	4707414	.	-	0	ID=g8209.t1.start1;Parent=g8209.t1;
JASKUP010000032.1_Trichopoda_pennipes_isolate_NS2899_ptg000032l,_whole_genome_shotgun_sequence	AUGUSTUS	mRNA	4699940	4707414	0.84	-	.	ID=g8209.t2;Parent=g8209;
JASKUP010000032.1_Trichopoda_pennipes_isolate_NS2899_ptg000032l,_whole_genome_shotgun_sequence	AUGUSTUS	stop_codon	4699940	4699942	.	-	0	ID=g8209.t2.stop1;Parent=g8209.t2;
JASKUP010000032.1_Trichopoda_pennipes_isolate_NS2899_ptg000032l,_whole_genome_shotgun_sequence	AUGUSTUS	CDS	4699940	4700063	0.84	-	1	ID=g8209.t2.CDS1;Parent=g8209.t2;
JASKUP010000032.1_Trichopoda_pennipes_isolate_NS2899_ptg000032l,_whole_genome_shotgun_sequence	AUGUSTUS	exon	4699940	4700063	.	-	.	ID=g8209.t2.exon1;Parent=g8209.t2;
JASKUP010000032.1_Trichopoda_pennipes_isolate_NS2899_ptg000032l,_whole_genome_shotgun_sequence	AUGUSTUS	intron	4700064	4705984	0.91	-	.	ID=g8209.t2.intron1;Parent=g8209.t2;
JASKUP010000032.1_Trichopoda_pennipes_isolate_NS2899_ptg000032l,_whole_genome_shotgun_sequence	AUGUSTUS	CDS	4705985	4707414	0.92	-	0	ID=g8209.t2.CDS2;Parent=g8209.t2;
JASKUP010000032.1_Trichopoda_pennipes_isolate_NS2899_ptg000032l,_whole_genome_shotgun_sequence	AUGUSTUS	exon	4705985	4707414	.	-	.	ID=g8209.t2.exon2;Parent=g8209.t2;
JASKUP010000032.1_Trichopoda_pennipes_isolate_NS2899_ptg000032l,_whole_genome_shotgun_sequence	AUGUSTUS	start_codon	4707412	4707414	.	-	0	ID=g8209.t2.start1;Parent=g8209.t2;
JASKUP010000032.1_Trichopoda_pennipes_isolate_NS2899_ptg000032l,_whole_genome_shotgun_sequence	AUGUSTUS	mRNA	4705905	4707414	0.9	-	.	ID=g8209.t3;Parent=g8209;
JASKUP010000032.1_Trichopoda_pennipes_isolate_NS2899_ptg000032l,_whole_genome_shotgun_sequence	AUGUSTUS	stop_codon	4705905	4705907	.	-	0	ID=g8209.t3.stop1;Parent=g8209.t3;
JASKUP010000032.1_Trichopoda_pennipes_isolate_NS2899_ptg000032l,_whole_genome_shotgun_sequence	AUGUSTUS	CDS	4705905	4705940	0.9	-	0	ID=g8209.t3.CDS1;Parent=g8209.t3;
JASKUP010000032.1_Trichopoda_pennipes_isolate_NS2899_ptg000032l,_whole_genome_shotgun_sequence	AUGUSTUS	exon	4705905	4705940	.	-	.	ID=g8209.t3.exon1;Parent=g8209.t3;
JASKUP010000032.1_Trichopoda_pennipes_isolate_NS2899_ptg000032l,_whole_genome_shotgun_sequence	AUGUSTUS	intron	4705941	4706010	0.9	-	.	ID=g8209.t3.intron1;Parent=g8209.t3;
JASKUP010000032.1_Trichopoda_pennipes_isolate_NS2899_ptg000032l,_whole_genome_shotgun_sequence	AUGUSTUS	CDS	4706011	4707414	0.97	-	0	ID=g8209.t3.CDS2;Parent=g8209.t3;
JASKUP010000032.1_Trichopoda_pennipes_isolate_NS2899_ptg000032l,_whole_genome_shotgun_sequence	AUGUSTUS	exon	4706011	4707414	.	-	.	ID=g8209.t3.exon2;Parent=g8209.t3;
JASKUP010000032.1_Trichopoda_pennipes_isolate_NS2899_ptg000032l,_whole_genome_shotgun_sequence	AUGUSTUS	start_codon	4707412	4707414	.	-	0	ID=g8209.t3.start1;Parent=g8209.t3;
JASKUP010000032.1_Trichopoda_pennipes_isolate_NS2899_ptg000032l,_whole_genome_shotgun_sequence	AUGUSTUS	gene	4707589	4708953	.	-	.	ID=g8210;
JASKUP010000032.1_Trichopoda_pennipes_isolate_NS2899_ptg000032l,_whole_genome_shotgun_sequence	AUGUSTUS	mRNA	4707589	4708953	1	-	.	ID=g8210.t1;Parent=g8210;
JASKUP010000032.1_Trichopoda_pennipes_isolate_NS2899_ptg000032l,_whole_genome_shotgun_sequence	AUGUSTUS	stop_codon	4707589	4707591	.	-	0	ID=g8210.t1.stop1;Parent=g8210.t1;
JASKUP010000032.1_Trichopoda_pennipes_isolate_NS2899_ptg000032l,_whole_genome_shotgun_sequence	AUGUSTUS	CDS	4707589	4708953	1	-	0	ID=g8210.t1.CDS1;Parent=g8210.t1;
JASKUP010000032.1_Trichopoda_pennipes_isolate_NS2899_ptg000032l,_whole_genome_shotgun_sequence	AUGUSTUS	exon	4707589	4708953	.	-	.	ID=g8210.t1.exon1;Parent=g8210.t1;
JASKUP010000032.1_Trichopoda_pennipes_isolate_NS2899_ptg000032l,_whole_genome_shotgun_sequence	AUGUSTUS	start_codon	4708951	4708953	.	-	0	ID=g8210.t1.start1;Parent=g8210.t1;
JASKUP010000032.1_Trichopoda_pennipes_isolate_NS2899_ptg000032l,_whole_genome_shotgun_sequence	AUGUSTUS	mRNA	4708421	4708953	0.88	-	.	ID=g8210.t2;Parent=g8210;
JASKUP010000032.1_Trichopoda_pennipes_isolate_NS2899_ptg000032l,_whole_genome_shotgun_sequence	AUGUSTUS	stop_codon	4708421	4708423	.	-	0	ID=g8210.t2.stop1;Parent=g8210.t2;
JASKUP010000032.1_Trichopoda_pennipes_isolate_NS2899_ptg000032l,_whole_genome_shotgun_sequence	AUGUSTUS	CDS	4708421	4708424	0.88	-	1	ID=g8210.t2.CDS1;Parent=g8210.t2;
JASKUP010000032.1_Trichopoda_pennipes_isolate_NS2899_ptg000032l,_whole_genome_shotgun_sequence	AUGUSTUS	exon	4708421	4708424	.	-	.	ID=g8210.t2.exon1;Parent=g8210.t2;
JASKUP010000032.1_Trichopoda_pennipes_isolate_NS2899_ptg000032l,_whole_genome_shotgun_sequence	AUGUSTUS	intron	4708425	4708504	0.88	-	.	ID=g8210.t2.intron1;Parent=g8210.t2;
JASKUP010000032.1_Trichopoda_pennipes_isolate_NS2899_ptg000032l,_whole_genome_shotgun_sequence	AUGUSTUS	CDS	4708505	4708953	0.95	-	0	ID=g8210.t2.CDS2;Parent=g8210.t2;
JASKUP010000032.1_Trichopoda_pennipes_isolate_NS2899_ptg000032l,_whole_genome_shotgun_sequence	AUGUSTUS	exon	4708505	4708953	.	-	.	ID=g8210.t2.exon2;Parent=g8210.t2;
JASKUP010000032.1_Trichopoda_pennipes_isolate_NS2899_ptg000032l,_whole_genome_shotgun_sequence	AUGUSTUS	start_codon	4708951	4708953	.	-	0	ID=g8210.t2.start1;Parent=g8210.t2;
JASKUP010000032.1_Trichopoda_pennipes_isolate_NS2899_ptg000032l,_whole_genome_shotgun_sequence	AUGUSTUS	gene	4709749	4712001	.	-	.	ID=g8211;
JASKUP010000032.1_Trichopoda_pennipes_isolate_NS2899_ptg000032l,_whole_genome_shotgun_sequence	AUGUSTUS	mRNA	4709749	4712001	0.54	-	.	ID=g8211.t1;Parent=g8211;
JASKUP010000032.1_Trichopoda_pennipes_isolate_NS2899_ptg000032l,_whole_genome_shotgun_sequence	AUGUSTUS	stop_codon	4709749	4709751	.	-	0	ID=g8211.t1.stop1;Parent=g8211.t1;
JASKUP010000032.1_Trichopoda_pennipes_isolate_NS2899_ptg000032l,_whole_genome_shotgun_sequence	AUGUSTUS	CDS	4709749	4710351	1	-	0	ID=g8211.t1.CDS1;Parent=g8211.t1;
JASKUP010000032.1_Trichopoda_pennipes_isolate_NS2899_ptg000032l,_whole_genome_shotgun_sequence	AUGUSTUS	exon	4709749	4710351	.	-	.	ID=g8211.t1.exon1;Parent=g8211.t1;
JASKUP010000032.1_Trichopoda_pennipes_isolate_NS2899_ptg000032l,_whole_genome_shotgun_sequence	AUGUSTUS	intron	4710352	4710826	1	-	.	ID=g8211.t1.intron1;Parent=g8211.t1;
JASKUP010000032.1_Trichopoda_pennipes_isolate_NS2899_ptg000032l,_whole_genome_shotgun_sequence	AUGUSTUS	CDS	4710827	4710885	0.98	-	2	ID=g8211.t1.CDS2;Parent=g8211.t1;
JASKUP010000032.1_Trichopoda_pennipes_isolate_NS2899_ptg000032l,_whole_genome_shotgun_sequence	AUGUSTUS	exon	4710827	4710885	.	-	.	ID=g8211.t1.exon2;Parent=g8211.t1;
JASKUP010000032.1_Trichopoda_pennipes_isolate_NS2899_ptg000032l,_whole_genome_shotgun_sequence	AUGUSTUS	intron	4710886	4711076	0.54	-	.	ID=g8211.t1.intron2;Parent=g8211.t1;
JASKUP010000032.1_Trichopoda_pennipes_isolate_NS2899_ptg000032l,_whole_genome_shotgun_sequence	AUGUSTUS	CDS	4711077	4711251	0.56	-	0	ID=g8211.t1.CDS3;Parent=g8211.t1;
JASKUP010000032.1_Trichopoda_pennipes_isolate_NS2899_ptg000032l,_whole_genome_shotgun_sequence	AUGUSTUS	exon	4711077	4711251	.	-	.	ID=g8211.t1.exon3;Parent=g8211.t1;
JASKUP010000032.1_Trichopoda_pennipes_isolate_NS2899_ptg000032l,_whole_genome_shotgun_sequence	AUGUSTUS	intron	4711252	4711330	1	-	.	ID=g8211.t1.intron3;Parent=g8211.t1;
JASKUP010000032.1_Trichopoda_pennipes_isolate_NS2899_ptg000032l,_whole_genome_shotgun_sequence	AUGUSTUS	CDS	4711331	4711429	1	-	0	ID=g8211.t1.CDS4;Parent=g8211.t1;
JASKUP010000032.1_Trichopoda_pennipes_isolate_NS2899_ptg000032l,_whole_genome_shotgun_sequence	AUGUSTUS	exon	4711331	4711429	.	-	.	ID=g8211.t1.exon4;Parent=g8211.t1;
JASKUP010000032.1_Trichopoda_pennipes_isolate_NS2899_ptg000032l,_whole_genome_shotgun_sequence	AUGUSTUS	intron	4711430	4711503	0.99	-	.	ID=g8211.t1.intron4;Parent=g8211.t1;
JASKUP010000032.1_Trichopoda_pennipes_isolate_NS2899_ptg000032l,_whole_genome_shotgun_sequence	AUGUSTUS	CDS	4711504	4712001	0.99	-	0	ID=g8211.t1.CDS5;Parent=g8211.t1;
JASKUP010000032.1_Trichopoda_pennipes_isolate_NS2899_ptg000032l,_whole_genome_shotgun_sequence	AUGUSTUS	exon	4711504	4712001	.	-	.	ID=g8211.t1.exon5;Parent=g8211.t1;
JASKUP010000032.1_Trichopoda_pennipes_isolate_NS2899_ptg000032l,_whole_genome_shotgun_sequence	AUGUSTUS	start_codon	4711999	4712001	.	-	0	ID=g8211.t1.start1;Parent=g8211.t1;
JASKUP010000032.1_Trichopoda_pennipes_isolate_NS2899_ptg000032l,_whole_genome_shotgun_sequence	AUGUSTUS	gene	4714505	4715508	.	+	.	ID=g8212;
JASKUP010000032.1_Trichopoda_pennipes_isolate_NS2899_ptg000032l,_whole_genome_shotgun_sequence	AUGUSTUS	mRNA	4714505	4715508	0.35	+	.	ID=g8212.t1;Parent=g8212;
JASKUP010000032.1_Trichopoda_pennipes_isolate_NS2899_ptg000032l,_whole_genome_shotgun_sequence	AUGUSTUS	start_codon	4714505	4714507	.	+	0	ID=g8212.t1.start1;Parent=g8212.t1;
JASKUP010000032.1_Trichopoda_pennipes_isolate_NS2899_ptg000032l,_whole_genome_shotgun_sequence	AUGUSTUS	CDS	4714505	4714649	0.35	+	0	ID=g8212.t1.CDS1;Parent=g8212.t1;
JASKUP010000032.1_Trichopoda_pennipes_isolate_NS2899_ptg000032l,_whole_genome_shotgun_sequence	AUGUSTUS	exon	4714505	4714649	.	+	.	ID=g8212.t1.exon1;Parent=g8212.t1;
JASKUP010000032.1_Trichopoda_pennipes_isolate_NS2899_ptg000032l,_whole_genome_shotgun_sequence	AUGUSTUS	intron	4714650	4714872	0.64	+	.	ID=g8212.t1.intron1;Parent=g8212.t1;
JASKUP010000032.1_Trichopoda_pennipes_isolate_NS2899_ptg000032l,_whole_genome_shotgun_sequence	AUGUSTUS	CDS	4714873	4714973	1	+	2	ID=g8212.t1.CDS2;Parent=g8212.t1;
JASKUP010000032.1_Trichopoda_pennipes_isolate_NS2899_ptg000032l,_whole_genome_shotgun_sequence	AUGUSTUS	exon	4714873	4714973	.	+	.	ID=g8212.t1.exon2;Parent=g8212.t1;
JASKUP010000032.1_Trichopoda_pennipes_isolate_NS2899_ptg000032l,_whole_genome_shotgun_sequence	AUGUSTUS	intron	4714974	4715133	1	+	.	ID=g8212.t1.intron2;Parent=g8212.t1;
JASKUP010000032.1_Trichopoda_pennipes_isolate_NS2899_ptg000032l,_whole_genome_shotgun_sequence	AUGUSTUS	CDS	4715134	4715508	1	+	0	ID=g8212.t1.CDS3;Parent=g8212.t1;
JASKUP010000032.1_Trichopoda_pennipes_isolate_NS2899_ptg000032l,_whole_genome_shotgun_sequence	AUGUSTUS	exon	4715134	4715508	.	+	.	ID=g8212.t1.exon3;Parent=g8212.t1;
JASKUP010000032.1_Trichopoda_pennipes_isolate_NS2899_ptg000032l,_whole_genome_shotgun_sequence	AUGUSTUS	stop_codon	4715506	4715508	.	+	0	ID=g8212.t1.stop1;Parent=g8212.t1;
JASKUP010000032.1_Trichopoda_pennipes_isolate_NS2899_ptg000032l,_whole_genome_shotgun_sequence	AUGUSTUS	gene	4727440	4728229	.	-	.	ID=g8213;
JASKUP010000032.1_Trichopoda_pennipes_isolate_NS2899_ptg000032l,_whole_genome_shotgun_sequence	AUGUSTUS	mRNA	4727440	4728229	1	-	.	ID=g8213.t1;Parent=g8213;
JASKUP010000032.1_Trichopoda_pennipes_isolate_NS2899_ptg000032l,_whole_genome_shotgun_sequence	AUGUSTUS	stop_codon	4727440	4727442	.	-	0	ID=g8213.t1.stop1;Parent=g8213.t1;
JASKUP010000032.1_Trichopoda_pennipes_isolate_NS2899_ptg000032l,_whole_genome_shotgun_sequence	AUGUSTUS	CDS	4727440	4727851	1	-	1	ID=g8213.t1.CDS1;Parent=g8213.t1;
JASKUP010000032.1_Trichopoda_pennipes_isolate_NS2899_ptg000032l,_whole_genome_shotgun_sequence	AUGUSTUS	exon	4727440	4727851	.	-	.	ID=g8213.t1.exon1;Parent=g8213.t1;
JASKUP010000032.1_Trichopoda_pennipes_isolate_NS2899_ptg000032l,_whole_genome_shotgun_sequence	AUGUSTUS	intron	4727852	4727916	1	-	.	ID=g8213.t1.intron1;Parent=g8213.t1;
JASKUP010000032.1_Trichopoda_pennipes_isolate_NS2899_ptg000032l,_whole_genome_shotgun_sequence	AUGUSTUS	CDS	4727917	4728043	1	-	2	ID=g8213.t1.CDS2;Parent=g8213.t1;
JASKUP010000032.1_Trichopoda_pennipes_isolate_NS2899_ptg000032l,_whole_genome_shotgun_sequence	AUGUSTUS	exon	4727917	4728043	.	-	.	ID=g8213.t1.exon2;Parent=g8213.t1;
JASKUP010000032.1_Trichopoda_pennipes_isolate_NS2899_ptg000032l,_whole_genome_shotgun_sequence	AUGUSTUS	intron	4728044	4728099	1	-	.	ID=g8213.t1.intron2;Parent=g8213.t1;
JASKUP010000032.1_Trichopoda_pennipes_isolate_NS2899_ptg000032l,_whole_genome_shotgun_sequence	AUGUSTUS	CDS	4728100	4728229	1	-	0	ID=g8213.t1.CDS3;Parent=g8213.t1;
JASKUP010000032.1_Trichopoda_pennipes_isolate_NS2899_ptg000032l,_whole_genome_shotgun_sequence	AUGUSTUS	exon	4728100	4728229	.	-	.	ID=g8213.t1.exon3;Parent=g8213.t1;
JASKUP010000032.1_Trichopoda_pennipes_isolate_NS2899_ptg000032l,_whole_genome_shotgun_sequence	AUGUSTUS	start_codon	4728227	4728229	.	-	0	ID=g8213.t1.start1;Parent=g8213.t1;
JASKUP010000032.1_Trichopoda_pennipes_isolate_NS2899_ptg000032l,_whole_genome_shotgun_sequence	AUGUSTUS	gene	4728975	4729418	.	-	.	ID=g8214;
JASKUP010000032.1_Trichopoda_pennipes_isolate_NS2899_ptg000032l,_whole_genome_shotgun_sequence	AUGUSTUS	mRNA	4728975	4729418	1	-	.	ID=g8214.t1;Parent=g8214;
JASKUP010000032.1_Trichopoda_pennipes_isolate_NS2899_ptg000032l,_whole_genome_shotgun_sequence	AUGUSTUS	stop_codon	4728975	4728977	.	-	0	ID=g8214.t1.stop1;Parent=g8214.t1;
JASKUP010000032.1_Trichopoda_pennipes_isolate_NS2899_ptg000032l,_whole_genome_shotgun_sequence	AUGUSTUS	CDS	4728975	4729418	1	-	0	ID=g8214.t1.CDS1;Parent=g8214.t1;
JASKUP010000032.1_Trichopoda_pennipes_isolate_NS2899_ptg000032l,_whole_genome_shotgun_sequence	AUGUSTUS	exon	4728975	4729418	.	-	.	ID=g8214.t1.exon1;Parent=g8214.t1;
JASKUP010000032.1_Trichopoda_pennipes_isolate_NS2899_ptg000032l,_whole_genome_shotgun_sequence	AUGUSTUS	start_codon	4729416	4729418	.	-	0	ID=g8214.t1.start1;Parent=g8214.t1;
JASKUP010000032.1_Trichopoda_pennipes_isolate_NS2899_ptg000032l,_whole_genome_shotgun_sequence	AUGUSTUS	gene	4734434	4735366	.	+	.	ID=g8215;
JASKUP010000032.1_Trichopoda_pennipes_isolate_NS2899_ptg000032l,_whole_genome_shotgun_sequence	AUGUSTUS	mRNA	4734434	4735366	0.96	+	.	ID=g8215.t1;Parent=g8215;
JASKUP010000032.1_Trichopoda_pennipes_isolate_NS2899_ptg000032l,_whole_genome_shotgun_sequence	AUGUSTUS	start_codon	4734434	4734436	.	+	0	ID=g8215.t1.start1;Parent=g8215.t1;
JASKUP010000032.1_Trichopoda_pennipes_isolate_NS2899_ptg000032l,_whole_genome_shotgun_sequence	AUGUSTUS	CDS	4734434	4735366	0.96	+	0	ID=g8215.t1.CDS1;Parent=g8215.t1;
JASKUP010000032.1_Trichopoda_pennipes_isolate_NS2899_ptg000032l,_whole_genome_shotgun_sequence	AUGUSTUS	exon	4734434	4735366	.	+	.	ID=g8215.t1.exon1;Parent=g8215.t1;
JASKUP010000032.1_Trichopoda_pennipes_isolate_NS2899_ptg000032l,_whole_genome_shotgun_sequence	AUGUSTUS	stop_codon	4735364	4735366	.	+	0	ID=g8215.t1.stop1;Parent=g8215.t1;
JASKUP010000032.1_Trichopoda_pennipes_isolate_NS2899_ptg000032l,_whole_genome_shotgun_sequence	AUGUSTUS	gene	4739001	4747657	.	-	.	ID=g8216;
JASKUP010000032.1_Trichopoda_pennipes_isolate_NS2899_ptg000032l,_whole_genome_shotgun_sequence	AUGUSTUS	mRNA	4739001	4747657	0.55	-	.	ID=g8216.t1;Parent=g8216;
JASKUP010000032.1_Trichopoda_pennipes_isolate_NS2899_ptg000032l,_whole_genome_shotgun_sequence	AUGUSTUS	stop_codon	4739001	4739003	.	-	0	ID=g8216.t1.stop1;Parent=g8216.t1;
JASKUP010000032.1_Trichopoda_pennipes_isolate_NS2899_ptg000032l,_whole_genome_shotgun_sequence	AUGUSTUS	CDS	4739001	4741456	1	-	2	ID=g8216.t1.CDS1;Parent=g8216.t1;
JASKUP010000032.1_Trichopoda_pennipes_isolate_NS2899_ptg000032l,_whole_genome_shotgun_sequence	AUGUSTUS	exon	4739001	4741456	.	-	.	ID=g8216.t1.exon1;Parent=g8216.t1;
JASKUP010000032.1_Trichopoda_pennipes_isolate_NS2899_ptg000032l,_whole_genome_shotgun_sequence	AUGUSTUS	intron	4741457	4747494	0.55	-	.	ID=g8216.t1.intron1;Parent=g8216.t1;
JASKUP010000032.1_Trichopoda_pennipes_isolate_NS2899_ptg000032l,_whole_genome_shotgun_sequence	AUGUSTUS	CDS	4747495	4747657	0.55	-	0	ID=g8216.t1.CDS2;Parent=g8216.t1;
JASKUP010000032.1_Trichopoda_pennipes_isolate_NS2899_ptg000032l,_whole_genome_shotgun_sequence	AUGUSTUS	exon	4747495	4747657	.	-	.	ID=g8216.t1.exon2;Parent=g8216.t1;
JASKUP010000032.1_Trichopoda_pennipes_isolate_NS2899_ptg000032l,_whole_genome_shotgun_sequence	AUGUSTUS	start_codon	4747655	4747657	.	-	0	ID=g8216.t1.start1;Parent=g8216.t1;
JASKUP010000032.1_Trichopoda_pennipes_isolate_NS2899_ptg000032l,_whole_genome_shotgun_sequence	AUGUSTUS	gene	4748043	4748371	.	-	.	ID=g8217;
JASKUP010000032.1_Trichopoda_pennipes_isolate_NS2899_ptg000032l,_whole_genome_shotgun_sequence	AUGUSTUS	mRNA	4748043	4748371	1	-	.	ID=g8217.t1;Parent=g8217;
JASKUP010000032.1_Trichopoda_pennipes_isolate_NS2899_ptg000032l,_whole_genome_shotgun_sequence	AUGUSTUS	stop_codon	4748043	4748045	.	-	0	ID=g8217.t1.stop1;Parent=g8217.t1;
JASKUP010000032.1_Trichopoda_pennipes_isolate_NS2899_ptg000032l,_whole_genome_shotgun_sequence	AUGUSTUS	CDS	4748043	4748077	1	-	2	ID=g8217.t1.CDS1;Parent=g8217.t1;
JASKUP010000032.1_Trichopoda_pennipes_isolate_NS2899_ptg000032l,_whole_genome_shotgun_sequence	AUGUSTUS	exon	4748043	4748077	.	-	.	ID=g8217.t1.exon1;Parent=g8217.t1;
JASKUP010000032.1_Trichopoda_pennipes_isolate_NS2899_ptg000032l,_whole_genome_shotgun_sequence	AUGUSTUS	intron	4748078	4748154	1	-	.	ID=g8217.t1.intron1;Parent=g8217.t1;
JASKUP010000032.1_Trichopoda_pennipes_isolate_NS2899_ptg000032l,_whole_genome_shotgun_sequence	AUGUSTUS	CDS	4748155	4748371	1	-	0	ID=g8217.t1.CDS2;Parent=g8217.t1;
JASKUP010000032.1_Trichopoda_pennipes_isolate_NS2899_ptg000032l,_whole_genome_shotgun_sequence	AUGUSTUS	exon	4748155	4748371	.	-	.	ID=g8217.t1.exon2;Parent=g8217.t1;
JASKUP010000032.1_Trichopoda_pennipes_isolate_NS2899_ptg000032l,_whole_genome_shotgun_sequence	AUGUSTUS	start_codon	4748369	4748371	.	-	0	ID=g8217.t1.start1;Parent=g8217.t1;
JASKUP010000032.1_Trichopoda_pennipes_isolate_NS2899_ptg000032l,_whole_genome_shotgun_sequence	AUGUSTUS	gene	4748782	4749925	.	-	.	ID=g8218;
JASKUP010000032.1_Trichopoda_pennipes_isolate_NS2899_ptg000032l,_whole_genome_shotgun_sequence	AUGUSTUS	mRNA	4748782	4749925	0.44	-	.	ID=g8218.t1;Parent=g8218;
JASKUP010000032.1_Trichopoda_pennipes_isolate_NS2899_ptg000032l,_whole_genome_shotgun_sequence	AUGUSTUS	stop_codon	4748782	4748784	.	-	0	ID=g8218.t1.stop1;Parent=g8218.t1;
JASKUP010000032.1_Trichopoda_pennipes_isolate_NS2899_ptg000032l,_whole_genome_shotgun_sequence	AUGUSTUS	CDS	4748782	4749084	0.92	-	0	ID=g8218.t1.CDS1;Parent=g8218.t1;
JASKUP010000032.1_Trichopoda_pennipes_isolate_NS2899_ptg000032l,_whole_genome_shotgun_sequence	AUGUSTUS	exon	4748782	4749084	.	-	.	ID=g8218.t1.exon1;Parent=g8218.t1;
JASKUP010000032.1_Trichopoda_pennipes_isolate_NS2899_ptg000032l,_whole_genome_shotgun_sequence	AUGUSTUS	intron	4749085	4749475	0.45	-	.	ID=g8218.t1.intron1;Parent=g8218.t1;
JASKUP010000032.1_Trichopoda_pennipes_isolate_NS2899_ptg000032l,_whole_genome_shotgun_sequence	AUGUSTUS	CDS	4749476	4749925	0.44	-	0	ID=g8218.t1.CDS2;Parent=g8218.t1;
JASKUP010000032.1_Trichopoda_pennipes_isolate_NS2899_ptg000032l,_whole_genome_shotgun_sequence	AUGUSTUS	exon	4749476	4749925	.	-	.	ID=g8218.t1.exon2;Parent=g8218.t1;
JASKUP010000032.1_Trichopoda_pennipes_isolate_NS2899_ptg000032l,_whole_genome_shotgun_sequence	AUGUSTUS	start_codon	4749923	4749925	.	-	0	ID=g8218.t1.start1;Parent=g8218.t1;
JASKUP010000032.1_Trichopoda_pennipes_isolate_NS2899_ptg000032l,_whole_genome_shotgun_sequence	AUGUSTUS	gene	4755188	4756135	.	-	.	ID=g8219;
JASKUP010000032.1_Trichopoda_pennipes_isolate_NS2899_ptg000032l,_whole_genome_shotgun_sequence	AUGUSTUS	mRNA	4755188	4756135	1	-	.	ID=g8219.t1;Parent=g8219;
JASKUP010000032.1_Trichopoda_pennipes_isolate_NS2899_ptg000032l,_whole_genome_shotgun_sequence	AUGUSTUS	stop_codon	4755188	4755190	.	-	0	ID=g8219.t1.stop1;Parent=g8219.t1;
JASKUP010000032.1_Trichopoda_pennipes_isolate_NS2899_ptg000032l,_whole_genome_shotgun_sequence	AUGUSTUS	CDS	4755188	4755831	1	-	2	ID=g8219.t1.CDS1;Parent=g8219.t1;
JASKUP010000032.1_Trichopoda_pennipes_isolate_NS2899_ptg000032l,_whole_genome_shotgun_sequence	AUGUSTUS	exon	4755188	4755831	.	-	.	ID=g8219.t1.exon1;Parent=g8219.t1;
JASKUP010000032.1_Trichopoda_pennipes_isolate_NS2899_ptg000032l,_whole_genome_shotgun_sequence	AUGUSTUS	intron	4755832	4755924	1	-	.	ID=g8219.t1.intron1;Parent=g8219.t1;
JASKUP010000032.1_Trichopoda_pennipes_isolate_NS2899_ptg000032l,_whole_genome_shotgun_sequence	AUGUSTUS	CDS	4755925	4756135	1	-	0	ID=g8219.t1.CDS2;Parent=g8219.t1;
JASKUP010000032.1_Trichopoda_pennipes_isolate_NS2899_ptg000032l,_whole_genome_shotgun_sequence	AUGUSTUS	exon	4755925	4756135	.	-	.	ID=g8219.t1.exon2;Parent=g8219.t1;
JASKUP010000032.1_Trichopoda_pennipes_isolate_NS2899_ptg000032l,_whole_genome_shotgun_sequence	AUGUSTUS	start_codon	4756133	4756135	.	-	0	ID=g8219.t1.start1;Parent=g8219.t1;
JASKUP010000032.1_Trichopoda_pennipes_isolate_NS2899_ptg000032l,_whole_genome_shotgun_sequence	AUGUSTUS	gene	4766739	4767236	.	-	.	ID=g8220;
JASKUP010000032.1_Trichopoda_pennipes_isolate_NS2899_ptg000032l,_whole_genome_shotgun_sequence	AUGUSTUS	mRNA	4766739	4767236	1	-	.	ID=g8220.t1;Parent=g8220;
JASKUP010000032.1_Trichopoda_pennipes_isolate_NS2899_ptg000032l,_whole_genome_shotgun_sequence	AUGUSTUS	stop_codon	4766739	4766741	.	-	0	ID=g8220.t1.stop1;Parent=g8220.t1;
JASKUP010000032.1_Trichopoda_pennipes_isolate_NS2899_ptg000032l,_whole_genome_shotgun_sequence	AUGUSTUS	CDS	4766739	4767236	1	-	0	ID=g8220.t1.CDS1;Parent=g8220.t1;
JASKUP010000032.1_Trichopoda_pennipes_isolate_NS2899_ptg000032l,_whole_genome_shotgun_sequence	AUGUSTUS	exon	4766739	4767236	.	-	.	ID=g8220.t1.exon1;Parent=g8220.t1;
JASKUP010000032.1_Trichopoda_pennipes_isolate_NS2899_ptg000032l,_whole_genome_shotgun_sequence	AUGUSTUS	start_codon	4767234	4767236	.	-	0	ID=g8220.t1.start1;Parent=g8220.t1;
JASKUP010000032.1_Trichopoda_pennipes_isolate_NS2899_ptg000032l,_whole_genome_shotgun_sequence	AUGUSTUS	gene	4769156	4769557	.	-	.	ID=g8221;
JASKUP010000032.1_Trichopoda_pennipes_isolate_NS2899_ptg000032l,_whole_genome_shotgun_sequence	AUGUSTUS	mRNA	4769156	4769557	1	-	.	ID=g8221.t1;Parent=g8221;
JASKUP010000032.1_Trichopoda_pennipes_isolate_NS2899_ptg000032l,_whole_genome_shotgun_sequence	AUGUSTUS	stop_codon	4769156	4769158	.	-	0	ID=g8221.t1.stop1;Parent=g8221.t1;
JASKUP010000032.1_Trichopoda_pennipes_isolate_NS2899_ptg000032l,_whole_genome_shotgun_sequence	AUGUSTUS	CDS	4769156	4769557	1	-	0	ID=g8221.t1.CDS1;Parent=g8221.t1;
JASKUP010000032.1_Trichopoda_pennipes_isolate_NS2899_ptg000032l,_whole_genome_shotgun_sequence	AUGUSTUS	exon	4769156	4769557	.	-	.	ID=g8221.t1.exon1;Parent=g8221.t1;
JASKUP010000032.1_Trichopoda_pennipes_isolate_NS2899_ptg000032l,_whole_genome_shotgun_sequence	AUGUSTUS	start_codon	4769555	4769557	.	-	0	ID=g8221.t1.start1;Parent=g8221.t1;
JASKUP010000032.1_Trichopoda_pennipes_isolate_NS2899_ptg000032l,_whole_genome_shotgun_sequence	AUGUSTUS	gene	4769581	4770980	.	-	.	ID=g8222;
JASKUP010000032.1_Trichopoda_pennipes_isolate_NS2899_ptg000032l,_whole_genome_shotgun_sequence	AUGUSTUS	mRNA	4769581	4770980	0.58	-	.	ID=g8222.t1;Parent=g8222;
JASKUP010000032.1_Trichopoda_pennipes_isolate_NS2899_ptg000032l,_whole_genome_shotgun_sequence	AUGUSTUS	stop_codon	4769581	4769583	.	-	0	ID=g8222.t1.stop1;Parent=g8222.t1;
JASKUP010000032.1_Trichopoda_pennipes_isolate_NS2899_ptg000032l,_whole_genome_shotgun_sequence	AUGUSTUS	CDS	4769581	4769966	0.71	-	2	ID=g8222.t1.CDS1;Parent=g8222.t1;
JASKUP010000032.1_Trichopoda_pennipes_isolate_NS2899_ptg000032l,_whole_genome_shotgun_sequence	AUGUSTUS	exon	4769581	4769966	.	-	.	ID=g8222.t1.exon1;Parent=g8222.t1;
JASKUP010000032.1_Trichopoda_pennipes_isolate_NS2899_ptg000032l,_whole_genome_shotgun_sequence	AUGUSTUS	intron	4769967	4770742	0.68	-	.	ID=g8222.t1.intron1;Parent=g8222.t1;
JASKUP010000032.1_Trichopoda_pennipes_isolate_NS2899_ptg000032l,_whole_genome_shotgun_sequence	AUGUSTUS	CDS	4770743	4770980	0.58	-	0	ID=g8222.t1.CDS2;Parent=g8222.t1;
JASKUP010000032.1_Trichopoda_pennipes_isolate_NS2899_ptg000032l,_whole_genome_shotgun_sequence	AUGUSTUS	exon	4770743	4770980	.	-	.	ID=g8222.t1.exon2;Parent=g8222.t1;
JASKUP010000032.1_Trichopoda_pennipes_isolate_NS2899_ptg000032l,_whole_genome_shotgun_sequence	AUGUSTUS	start_codon	4770978	4770980	.	-	0	ID=g8222.t1.start1;Parent=g8222.t1;
JASKUP010000032.1_Trichopoda_pennipes_isolate_NS2899_ptg000032l,_whole_genome_shotgun_sequence	AUGUSTUS	gene	4771398	4772342	.	-	.	ID=g8223;
JASKUP010000032.1_Trichopoda_pennipes_isolate_NS2899_ptg000032l,_whole_genome_shotgun_sequence	AUGUSTUS	mRNA	4771398	4772342	1	-	.	ID=g8223.t1;Parent=g8223;
JASKUP010000032.1_Trichopoda_pennipes_isolate_NS2899_ptg000032l,_whole_genome_shotgun_sequence	AUGUSTUS	stop_codon	4771398	4771400	.	-	0	ID=g8223.t1.stop1;Parent=g8223.t1;
JASKUP010000032.1_Trichopoda_pennipes_isolate_NS2899_ptg000032l,_whole_genome_shotgun_sequence	AUGUSTUS	CDS	4771398	4772342	1	-	0	ID=g8223.t1.CDS1;Parent=g8223.t1;
JASKUP010000032.1_Trichopoda_pennipes_isolate_NS2899_ptg000032l,_whole_genome_shotgun_sequence	AUGUSTUS	exon	4771398	4772342	.	-	.	ID=g8223.t1.exon1;Parent=g8223.t1;
JASKUP010000032.1_Trichopoda_pennipes_isolate_NS2899_ptg000032l,_whole_genome_shotgun_sequence	AUGUSTUS	start_codon	4772340	4772342	.	-	0	ID=g8223.t1.start1;Parent=g8223.t1;
JASKUP010000032.1_Trichopoda_pennipes_isolate_NS2899_ptg000032l,_whole_genome_shotgun_sequence	AUGUSTUS	gene	4773729	4777970	.	-	.	ID=g8224;
JASKUP010000032.1_Trichopoda_pennipes_isolate_NS2899_ptg000032l,_whole_genome_shotgun_sequence	AUGUSTUS	mRNA	4773729	4777970	0.32	-	.	ID=g8224.t1;Parent=g8224;
JASKUP010000032.1_Trichopoda_pennipes_isolate_NS2899_ptg000032l,_whole_genome_shotgun_sequence	AUGUSTUS	stop_codon	4773729	4773731	.	-	0	ID=g8224.t1.stop1;Parent=g8224.t1;
JASKUP010000032.1_Trichopoda_pennipes_isolate_NS2899_ptg000032l,_whole_genome_shotgun_sequence	AUGUSTUS	CDS	4773729	4774138	0.97	-	2	ID=g8224.t1.CDS1;Parent=g8224.t1;
JASKUP010000032.1_Trichopoda_pennipes_isolate_NS2899_ptg000032l,_whole_genome_shotgun_sequence	AUGUSTUS	exon	4773729	4774138	.	-	.	ID=g8224.t1.exon1;Parent=g8224.t1;
JASKUP010000032.1_Trichopoda_pennipes_isolate_NS2899_ptg000032l,_whole_genome_shotgun_sequence	AUGUSTUS	intron	4774139	4777756	0.32	-	.	ID=g8224.t1.intron1;Parent=g8224.t1;
JASKUP010000032.1_Trichopoda_pennipes_isolate_NS2899_ptg000032l,_whole_genome_shotgun_sequence	AUGUSTUS	CDS	4777757	4777970	0.49	-	0	ID=g8224.t1.CDS2;Parent=g8224.t1;
JASKUP010000032.1_Trichopoda_pennipes_isolate_NS2899_ptg000032l,_whole_genome_shotgun_sequence	AUGUSTUS	exon	4777757	4777970	.	-	.	ID=g8224.t1.exon2;Parent=g8224.t1;
JASKUP010000032.1_Trichopoda_pennipes_isolate_NS2899_ptg000032l,_whole_genome_shotgun_sequence	AUGUSTUS	start_codon	4777968	4777970	.	-	0	ID=g8224.t1.start1;Parent=g8224.t1;
JASKUP010000032.1_Trichopoda_pennipes_isolate_NS2899_ptg000032l,_whole_genome_shotgun_sequence	AUGUSTUS	gene	4796871	4799748	.	-	.	ID=g8225;
JASKUP010000032.1_Trichopoda_pennipes_isolate_NS2899_ptg000032l,_whole_genome_shotgun_sequence	AUGUSTUS	mRNA	4796871	4799748	1	-	.	ID=g8225.t1;Parent=g8225;
JASKUP010000032.1_Trichopoda_pennipes_isolate_NS2899_ptg000032l,_whole_genome_shotgun_sequence	AUGUSTUS	stop_codon	4796871	4796873	.	-	0	ID=g8225.t1.stop1;Parent=g8225.t1;
JASKUP010000032.1_Trichopoda_pennipes_isolate_NS2899_ptg000032l,_whole_genome_shotgun_sequence	AUGUSTUS	CDS	4796871	4797140	1	-	0	ID=g8225.t1.CDS1;Parent=g8225.t1;
JASKUP010000032.1_Trichopoda_pennipes_isolate_NS2899_ptg000032l,_whole_genome_shotgun_sequence	AUGUSTUS	exon	4796871	4797140	.	-	.	ID=g8225.t1.exon1;Parent=g8225.t1;
JASKUP010000032.1_Trichopoda_pennipes_isolate_NS2899_ptg000032l,_whole_genome_shotgun_sequence	AUGUSTUS	intron	4797141	4797215	1	-	.	ID=g8225.t1.intron1;Parent=g8225.t1;
JASKUP010000032.1_Trichopoda_pennipes_isolate_NS2899_ptg000032l,_whole_genome_shotgun_sequence	AUGUSTUS	CDS	4797216	4797353	1	-	0	ID=g8225.t1.CDS2;Parent=g8225.t1;
JASKUP010000032.1_Trichopoda_pennipes_isolate_NS2899_ptg000032l,_whole_genome_shotgun_sequence	AUGUSTUS	exon	4797216	4797353	.	-	.	ID=g8225.t1.exon2;Parent=g8225.t1;
JASKUP010000032.1_Trichopoda_pennipes_isolate_NS2899_ptg000032l,_whole_genome_shotgun_sequence	AUGUSTUS	intron	4797354	4798700	1	-	.	ID=g8225.t1.intron2;Parent=g8225.t1;
JASKUP010000032.1_Trichopoda_pennipes_isolate_NS2899_ptg000032l,_whole_genome_shotgun_sequence	AUGUSTUS	CDS	4798701	4799371	1	-	2	ID=g8225.t1.CDS3;Parent=g8225.t1;
JASKUP010000032.1_Trichopoda_pennipes_isolate_NS2899_ptg000032l,_whole_genome_shotgun_sequence	AUGUSTUS	exon	4798701	4799371	.	-	.	ID=g8225.t1.exon3;Parent=g8225.t1;
JASKUP010000032.1_Trichopoda_pennipes_isolate_NS2899_ptg000032l,_whole_genome_shotgun_sequence	AUGUSTUS	intron	4799372	4799441	1	-	.	ID=g8225.t1.intron3;Parent=g8225.t1;
JASKUP010000032.1_Trichopoda_pennipes_isolate_NS2899_ptg000032l,_whole_genome_shotgun_sequence	AUGUSTUS	CDS	4799442	4799748	1	-	0	ID=g8225.t1.CDS4;Parent=g8225.t1;
JASKUP010000032.1_Trichopoda_pennipes_isolate_NS2899_ptg000032l,_whole_genome_shotgun_sequence	AUGUSTUS	exon	4799442	4799748	.	-	.	ID=g8225.t1.exon4;Parent=g8225.t1;
JASKUP010000032.1_Trichopoda_pennipes_isolate_NS2899_ptg000032l,_whole_genome_shotgun_sequence	AUGUSTUS	start_codon	4799746	4799748	.	-	0	ID=g8225.t1.start1;Parent=g8225.t1;
JASKUP010000032.1_Trichopoda_pennipes_isolate_NS2899_ptg000032l,_whole_genome_shotgun_sequence	AUGUSTUS	gene	4832786	4834819	.	+	.	ID=g8226;
JASKUP010000032.1_Trichopoda_pennipes_isolate_NS2899_ptg000032l,_whole_genome_shotgun_sequence	AUGUSTUS	mRNA	4832786	4834819	1	+	.	ID=g8226.t1;Parent=g8226;
JASKUP010000032.1_Trichopoda_pennipes_isolate_NS2899_ptg000032l,_whole_genome_shotgun_sequence	AUGUSTUS	start_codon	4832786	4832788	.	+	0	ID=g8226.t1.start1;Parent=g8226.t1;
JASKUP010000032.1_Trichopoda_pennipes_isolate_NS2899_ptg000032l,_whole_genome_shotgun_sequence	AUGUSTUS	CDS	4832786	4834819	1	+	0	ID=g8226.t1.CDS1;Parent=g8226.t1;
JASKUP010000032.1_Trichopoda_pennipes_isolate_NS2899_ptg000032l,_whole_genome_shotgun_sequence	AUGUSTUS	exon	4832786	4834819	.	+	.	ID=g8226.t1.exon1;Parent=g8226.t1;
JASKUP010000032.1_Trichopoda_pennipes_isolate_NS2899_ptg000032l,_whole_genome_shotgun_sequence	AUGUSTUS	stop_codon	4834817	4834819	.	+	0	ID=g8226.t1.stop1;Parent=g8226.t1;
JASKUP010000032.1_Trichopoda_pennipes_isolate_NS2899_ptg000032l,_whole_genome_shotgun_sequence	AUGUSTUS	gene	4912418	4914976	.	-	.	ID=g8227;
JASKUP010000032.1_Trichopoda_pennipes_isolate_NS2899_ptg000032l,_whole_genome_shotgun_sequence	AUGUSTUS	mRNA	4912418	4914976	0.98	-	.	ID=g8227.t1;Parent=g8227;
JASKUP010000032.1_Trichopoda_pennipes_isolate_NS2899_ptg000032l,_whole_genome_shotgun_sequence	AUGUSTUS	stop_codon	4912418	4912420	.	-	0	ID=g8227.t1.stop1;Parent=g8227.t1;
JASKUP010000032.1_Trichopoda_pennipes_isolate_NS2899_ptg000032l,_whole_genome_shotgun_sequence	AUGUSTUS	CDS	4912418	4914976	0.98	-	0	ID=g8227.t1.CDS1;Parent=g8227.t1;
JASKUP010000032.1_Trichopoda_pennipes_isolate_NS2899_ptg000032l,_whole_genome_shotgun_sequence	AUGUSTUS	exon	4912418	4914976	.	-	.	ID=g8227.t1.exon1;Parent=g8227.t1;
JASKUP010000032.1_Trichopoda_pennipes_isolate_NS2899_ptg000032l,_whole_genome_shotgun_sequence	AUGUSTUS	start_codon	4914974	4914976	.	-	0	ID=g8227.t1.start1;Parent=g8227.t1;
JASKUP010000032.1_Trichopoda_pennipes_isolate_NS2899_ptg000032l,_whole_genome_shotgun_sequence	AUGUSTUS	gene	4915062	4916451	.	-	.	ID=g8228;
JASKUP010000032.1_Trichopoda_pennipes_isolate_NS2899_ptg000032l,_whole_genome_shotgun_sequence	AUGUSTUS	mRNA	4915062	4916451	0.32	-	.	ID=g8228.t1;Parent=g8228;
JASKUP010000032.1_Trichopoda_pennipes_isolate_NS2899_ptg000032l,_whole_genome_shotgun_sequence	AUGUSTUS	stop_codon	4915062	4915064	.	-	0	ID=g8228.t1.stop1;Parent=g8228.t1;
JASKUP010000032.1_Trichopoda_pennipes_isolate_NS2899_ptg000032l,_whole_genome_shotgun_sequence	AUGUSTUS	CDS	4915062	4915127	0.36	-	0	ID=g8228.t1.CDS1;Parent=g8228.t1;
JASKUP010000032.1_Trichopoda_pennipes_isolate_NS2899_ptg000032l,_whole_genome_shotgun_sequence	AUGUSTUS	exon	4915062	4915127	.	-	.	ID=g8228.t1.exon1;Parent=g8228.t1;
JASKUP010000032.1_Trichopoda_pennipes_isolate_NS2899_ptg000032l,_whole_genome_shotgun_sequence	AUGUSTUS	intron	4915128	4915182	0.32	-	.	ID=g8228.t1.intron1;Parent=g8228.t1;
JASKUP010000032.1_Trichopoda_pennipes_isolate_NS2899_ptg000032l,_whole_genome_shotgun_sequence	AUGUSTUS	CDS	4915183	4916451	0.55	-	0	ID=g8228.t1.CDS2;Parent=g8228.t1;
JASKUP010000032.1_Trichopoda_pennipes_isolate_NS2899_ptg000032l,_whole_genome_shotgun_sequence	AUGUSTUS	exon	4915183	4916451	.	-	.	ID=g8228.t1.exon2;Parent=g8228.t1;
JASKUP010000032.1_Trichopoda_pennipes_isolate_NS2899_ptg000032l,_whole_genome_shotgun_sequence	AUGUSTUS	start_codon	4916449	4916451	.	-	0	ID=g8228.t1.start1;Parent=g8228.t1;
JASKUP010000032.1_Trichopoda_pennipes_isolate_NS2899_ptg000032l,_whole_genome_shotgun_sequence	AUGUSTUS	gene	5019867	5026149	.	+	.	ID=g8229;
JASKUP010000032.1_Trichopoda_pennipes_isolate_NS2899_ptg000032l,_whole_genome_shotgun_sequence	AUGUSTUS	mRNA	5019867	5026149	0.25	+	.	ID=g8229.t1;Parent=g8229;
JASKUP010000032.1_Trichopoda_pennipes_isolate_NS2899_ptg000032l,_whole_genome_shotgun_sequence	AUGUSTUS	start_codon	5019867	5019869	.	+	0	ID=g8229.t1.start1;Parent=g8229.t1;
JASKUP010000032.1_Trichopoda_pennipes_isolate_NS2899_ptg000032l,_whole_genome_shotgun_sequence	AUGUSTUS	CDS	5019867	5019904	0.51	+	0	ID=g8229.t1.CDS1;Parent=g8229.t1;
JASKUP010000032.1_Trichopoda_pennipes_isolate_NS2899_ptg000032l,_whole_genome_shotgun_sequence	AUGUSTUS	exon	5019867	5019904	.	+	.	ID=g8229.t1.exon1;Parent=g8229.t1;
JASKUP010000032.1_Trichopoda_pennipes_isolate_NS2899_ptg000032l,_whole_genome_shotgun_sequence	AUGUSTUS	intron	5019905	5020335	0.27	+	.	ID=g8229.t1.intron1;Parent=g8229.t1;
JASKUP010000032.1_Trichopoda_pennipes_isolate_NS2899_ptg000032l,_whole_genome_shotgun_sequence	AUGUSTUS	CDS	5020336	5020536	0.52	+	1	ID=g8229.t1.CDS2;Parent=g8229.t1;
JASKUP010000032.1_Trichopoda_pennipes_isolate_NS2899_ptg000032l,_whole_genome_shotgun_sequence	AUGUSTUS	exon	5020336	5020536	.	+	.	ID=g8229.t1.exon2;Parent=g8229.t1;
JASKUP010000032.1_Trichopoda_pennipes_isolate_NS2899_ptg000032l,_whole_genome_shotgun_sequence	AUGUSTUS	intron	5020537	5025968	0.92	+	.	ID=g8229.t1.intron2;Parent=g8229.t1;
JASKUP010000032.1_Trichopoda_pennipes_isolate_NS2899_ptg000032l,_whole_genome_shotgun_sequence	AUGUSTUS	CDS	5025969	5026149	0.92	+	1	ID=g8229.t1.CDS3;Parent=g8229.t1;
JASKUP010000032.1_Trichopoda_pennipes_isolate_NS2899_ptg000032l,_whole_genome_shotgun_sequence	AUGUSTUS	exon	5025969	5026149	.	+	.	ID=g8229.t1.exon3;Parent=g8229.t1;
JASKUP010000032.1_Trichopoda_pennipes_isolate_NS2899_ptg000032l,_whole_genome_shotgun_sequence	AUGUSTUS	stop_codon	5026147	5026149	.	+	0	ID=g8229.t1.stop1;Parent=g8229.t1;
JASKUP010000032.1_Trichopoda_pennipes_isolate_NS2899_ptg000032l,_whole_genome_shotgun_sequence	AUGUSTUS	gene	5058314	5066338	.	-	.	ID=g8230;
JASKUP010000032.1_Trichopoda_pennipes_isolate_NS2899_ptg000032l,_whole_genome_shotgun_sequence	AUGUSTUS	mRNA	5058314	5066338	0.58	-	.	ID=g8230.t1;Parent=g8230;
JASKUP010000032.1_Trichopoda_pennipes_isolate_NS2899_ptg000032l,_whole_genome_shotgun_sequence	AUGUSTUS	stop_codon	5058314	5058316	.	-	0	ID=g8230.t1.stop1;Parent=g8230.t1;
JASKUP010000032.1_Trichopoda_pennipes_isolate_NS2899_ptg000032l,_whole_genome_shotgun_sequence	AUGUSTUS	CDS	5058314	5058337	0.58	-	0	ID=g8230.t1.CDS1;Parent=g8230.t1;
JASKUP010000032.1_Trichopoda_pennipes_isolate_NS2899_ptg000032l,_whole_genome_shotgun_sequence	AUGUSTUS	exon	5058314	5058337	.	-	.	ID=g8230.t1.exon1;Parent=g8230.t1;
JASKUP010000032.1_Trichopoda_pennipes_isolate_NS2899_ptg000032l,_whole_genome_shotgun_sequence	AUGUSTUS	intron	5058338	5058402	0.58	-	.	ID=g8230.t1.intron1;Parent=g8230.t1;
JASKUP010000032.1_Trichopoda_pennipes_isolate_NS2899_ptg000032l,_whole_genome_shotgun_sequence	AUGUSTUS	CDS	5058403	5059253	1	-	2	ID=g8230.t1.CDS2;Parent=g8230.t1;
JASKUP010000032.1_Trichopoda_pennipes_isolate_NS2899_ptg000032l,_whole_genome_shotgun_sequence	AUGUSTUS	exon	5058403	5059253	.	-	.	ID=g8230.t1.exon2;Parent=g8230.t1;
JASKUP010000032.1_Trichopoda_pennipes_isolate_NS2899_ptg000032l,_whole_genome_shotgun_sequence	AUGUSTUS	intron	5059254	5064435	1	-	.	ID=g8230.t1.intron2;Parent=g8230.t1;
JASKUP010000032.1_Trichopoda_pennipes_isolate_NS2899_ptg000032l,_whole_genome_shotgun_sequence	AUGUSTUS	CDS	5064436	5064593	1	-	1	ID=g8230.t1.CDS3;Parent=g8230.t1;
JASKUP010000032.1_Trichopoda_pennipes_isolate_NS2899_ptg000032l,_whole_genome_shotgun_sequence	AUGUSTUS	exon	5064436	5064593	.	-	.	ID=g8230.t1.exon3;Parent=g8230.t1;
JASKUP010000032.1_Trichopoda_pennipes_isolate_NS2899_ptg000032l,_whole_genome_shotgun_sequence	AUGUSTUS	intron	5064594	5064668	1	-	.	ID=g8230.t1.intron3;Parent=g8230.t1;
JASKUP010000032.1_Trichopoda_pennipes_isolate_NS2899_ptg000032l,_whole_genome_shotgun_sequence	AUGUSTUS	CDS	5064669	5066338	1	-	0	ID=g8230.t1.CDS4;Parent=g8230.t1;
JASKUP010000032.1_Trichopoda_pennipes_isolate_NS2899_ptg000032l,_whole_genome_shotgun_sequence	AUGUSTUS	exon	5064669	5066338	.	-	.	ID=g8230.t1.exon4;Parent=g8230.t1;
JASKUP010000032.1_Trichopoda_pennipes_isolate_NS2899_ptg000032l,_whole_genome_shotgun_sequence	AUGUSTUS	start_codon	5066336	5066338	.	-	0	ID=g8230.t1.start1;Parent=g8230.t1;
JASKUP010000032.1_Trichopoda_pennipes_isolate_NS2899_ptg000032l,_whole_genome_shotgun_sequence	AUGUSTUS	gene	5090070	5100157	.	-	.	ID=g8231;
JASKUP010000032.1_Trichopoda_pennipes_isolate_NS2899_ptg000032l,_whole_genome_shotgun_sequence	AUGUSTUS	mRNA	5090070	5100157	1	-	.	ID=g8231.t1;Parent=g8231;
JASKUP010000032.1_Trichopoda_pennipes_isolate_NS2899_ptg000032l,_whole_genome_shotgun_sequence	AUGUSTUS	stop_codon	5090070	5090072	.	-	0	ID=g8231.t1.stop1;Parent=g8231.t1;
JASKUP010000032.1_Trichopoda_pennipes_isolate_NS2899_ptg000032l,_whole_genome_shotgun_sequence	AUGUSTUS	CDS	5090070	5090255	1	-	0	ID=g8231.t1.CDS1;Parent=g8231.t1;
JASKUP010000032.1_Trichopoda_pennipes_isolate_NS2899_ptg000032l,_whole_genome_shotgun_sequence	AUGUSTUS	exon	5090070	5090255	.	-	.	ID=g8231.t1.exon1;Parent=g8231.t1;
JASKUP010000032.1_Trichopoda_pennipes_isolate_NS2899_ptg000032l,_whole_genome_shotgun_sequence	AUGUSTUS	intron	5090256	5090322	1	-	.	ID=g8231.t1.intron1;Parent=g8231.t1;
JASKUP010000032.1_Trichopoda_pennipes_isolate_NS2899_ptg000032l,_whole_genome_shotgun_sequence	AUGUSTUS	CDS	5090323	5090420	1	-	2	ID=g8231.t1.CDS2;Parent=g8231.t1;
JASKUP010000032.1_Trichopoda_pennipes_isolate_NS2899_ptg000032l,_whole_genome_shotgun_sequence	AUGUSTUS	exon	5090323	5090420	.	-	.	ID=g8231.t1.exon2;Parent=g8231.t1;
JASKUP010000032.1_Trichopoda_pennipes_isolate_NS2899_ptg000032l,_whole_genome_shotgun_sequence	AUGUSTUS	intron	5090421	5099751	1	-	.	ID=g8231.t1.intron2;Parent=g8231.t1;
JASKUP010000032.1_Trichopoda_pennipes_isolate_NS2899_ptg000032l,_whole_genome_shotgun_sequence	AUGUSTUS	CDS	5099752	5100157	1	-	0	ID=g8231.t1.CDS3;Parent=g8231.t1;
JASKUP010000032.1_Trichopoda_pennipes_isolate_NS2899_ptg000032l,_whole_genome_shotgun_sequence	AUGUSTUS	exon	5099752	5100157	.	-	.	ID=g8231.t1.exon3;Parent=g8231.t1;
JASKUP010000032.1_Trichopoda_pennipes_isolate_NS2899_ptg000032l,_whole_genome_shotgun_sequence	AUGUSTUS	start_codon	5100155	5100157	.	-	0	ID=g8231.t1.start1;Parent=g8231.t1;
JASKUP010000032.1_Trichopoda_pennipes_isolate_NS2899_ptg000032l,_whole_genome_shotgun_sequence	AUGUSTUS	gene	5132251	5136348	.	-	.	ID=g8232;
JASKUP010000032.1_Trichopoda_pennipes_isolate_NS2899_ptg000032l,_whole_genome_shotgun_sequence	AUGUSTUS	mRNA	5132251	5136348	1	-	.	ID=g8232.t1;Parent=g8232;
JASKUP010000032.1_Trichopoda_pennipes_isolate_NS2899_ptg000032l,_whole_genome_shotgun_sequence	AUGUSTUS	stop_codon	5132251	5132253	.	-	0	ID=g8232.t1.stop1;Parent=g8232.t1;
JASKUP010000032.1_Trichopoda_pennipes_isolate_NS2899_ptg000032l,_whole_genome_shotgun_sequence	AUGUSTUS	CDS	5132251	5135480	1	-	2	ID=g8232.t1.CDS1;Parent=g8232.t1;
JASKUP010000032.1_Trichopoda_pennipes_isolate_NS2899_ptg000032l,_whole_genome_shotgun_sequence	AUGUSTUS	exon	5132251	5135480	.	-	.	ID=g8232.t1.exon1;Parent=g8232.t1;
JASKUP010000032.1_Trichopoda_pennipes_isolate_NS2899_ptg000032l,_whole_genome_shotgun_sequence	AUGUSTUS	intron	5135481	5135540	1	-	.	ID=g8232.t1.intron1;Parent=g8232.t1;
JASKUP010000032.1_Trichopoda_pennipes_isolate_NS2899_ptg000032l,_whole_genome_shotgun_sequence	AUGUSTUS	CDS	5135541	5135607	1	-	0	ID=g8232.t1.CDS2;Parent=g8232.t1;
JASKUP010000032.1_Trichopoda_pennipes_isolate_NS2899_ptg000032l,_whole_genome_shotgun_sequence	AUGUSTUS	exon	5135541	5135607	.	-	.	ID=g8232.t1.exon2;Parent=g8232.t1;
JASKUP010000032.1_Trichopoda_pennipes_isolate_NS2899_ptg000032l,_whole_genome_shotgun_sequence	AUGUSTUS	intron	5135608	5135670	1	-	.	ID=g8232.t1.intron2;Parent=g8232.t1;
JASKUP010000032.1_Trichopoda_pennipes_isolate_NS2899_ptg000032l,_whole_genome_shotgun_sequence	AUGUSTUS	CDS	5135671	5136192	1	-	0	ID=g8232.t1.CDS3;Parent=g8232.t1;
JASKUP010000032.1_Trichopoda_pennipes_isolate_NS2899_ptg000032l,_whole_genome_shotgun_sequence	AUGUSTUS	exon	5135671	5136192	.	-	.	ID=g8232.t1.exon3;Parent=g8232.t1;
JASKUP010000032.1_Trichopoda_pennipes_isolate_NS2899_ptg000032l,_whole_genome_shotgun_sequence	AUGUSTUS	intron	5136193	5136264	1	-	.	ID=g8232.t1.intron3;Parent=g8232.t1;
JASKUP010000032.1_Trichopoda_pennipes_isolate_NS2899_ptg000032l,_whole_genome_shotgun_sequence	AUGUSTUS	CDS	5136265	5136348	1	-	0	ID=g8232.t1.CDS4;Parent=g8232.t1;
JASKUP010000032.1_Trichopoda_pennipes_isolate_NS2899_ptg000032l,_whole_genome_shotgun_sequence	AUGUSTUS	exon	5136265	5136348	.	-	.	ID=g8232.t1.exon4;Parent=g8232.t1;
JASKUP010000032.1_Trichopoda_pennipes_isolate_NS2899_ptg000032l,_whole_genome_shotgun_sequence	AUGUSTUS	start_codon	5136346	5136348	.	-	0	ID=g8232.t1.start1;Parent=g8232.t1;
JASKUP010000032.1_Trichopoda_pennipes_isolate_NS2899_ptg000032l,_whole_genome_shotgun_sequence	GeneMark.hmm3	mRNA	5132251	5136333	.	-	.	ID=g8232.t2;Parent=g8232;
JASKUP010000032.1_Trichopoda_pennipes_isolate_NS2899_ptg000032l,_whole_genome_shotgun_sequence	GeneMark.hmm3	stop_codon	5132251	5132253	.	-	0	ID=g8232.t2.stop1;Parent=g8232.t2;
JASKUP010000032.1_Trichopoda_pennipes_isolate_NS2899_ptg000032l,_whole_genome_shotgun_sequence	GeneMark.hmm3	CDS	5132251	5135480	.	-	2	ID=g8232.t2.CDS1;Parent=g8232.t2;
JASKUP010000032.1_Trichopoda_pennipes_isolate_NS2899_ptg000032l,_whole_genome_shotgun_sequence	GeneMark.hmm3	exon	5132251	5135480	0	-	.	ID=g8232.t2.exon1;Parent=g8232.t2;
JASKUP010000032.1_Trichopoda_pennipes_isolate_NS2899_ptg000032l,_whole_genome_shotgun_sequence	GeneMark.hmm3	intron	5135481	5135540	.	-	0	ID=g8232.t2.intron1;Parent=g8232.t2;
JASKUP010000032.1_Trichopoda_pennipes_isolate_NS2899_ptg000032l,_whole_genome_shotgun_sequence	GeneMark.hmm3	CDS	5135541	5135607	.	-	0	ID=g8232.t2.CDS2;Parent=g8232.t2;
JASKUP010000032.1_Trichopoda_pennipes_isolate_NS2899_ptg000032l,_whole_genome_shotgun_sequence	GeneMark.hmm3	exon	5135541	5135607	0	-	.	ID=g8232.t2.exon2;Parent=g8232.t2;
JASKUP010000032.1_Trichopoda_pennipes_isolate_NS2899_ptg000032l,_whole_genome_shotgun_sequence	GeneMark.hmm3	intron	5135608	5135670	.	-	0	ID=g8232.t2.intron2;Parent=g8232.t2;
JASKUP010000032.1_Trichopoda_pennipes_isolate_NS2899_ptg000032l,_whole_genome_shotgun_sequence	GeneMark.hmm3	CDS	5135671	5136192	.	-	0	ID=g8232.t2.CDS3;Parent=g8232.t2;
JASKUP010000032.1_Trichopoda_pennipes_isolate_NS2899_ptg000032l,_whole_genome_shotgun_sequence	GeneMark.hmm3	exon	5135671	5136192	0	-	.	ID=g8232.t2.exon3;Parent=g8232.t2;
JASKUP010000032.1_Trichopoda_pennipes_isolate_NS2899_ptg000032l,_whole_genome_shotgun_sequence	GeneMark.hmm3	intron	5136193	5136264	.	-	0	ID=g8232.t2.intron3;Parent=g8232.t2;
JASKUP010000032.1_Trichopoda_pennipes_isolate_NS2899_ptg000032l,_whole_genome_shotgun_sequence	GeneMark.hmm3	CDS	5136265	5136333	.	-	0	ID=g8232.t2.CDS4;Parent=g8232.t2;
JASKUP010000032.1_Trichopoda_pennipes_isolate_NS2899_ptg000032l,_whole_genome_shotgun_sequence	GeneMark.hmm3	exon	5136265	5136333	0	-	.	ID=g8232.t2.exon4;Parent=g8232.t2;
JASKUP010000032.1_Trichopoda_pennipes_isolate_NS2899_ptg000032l,_whole_genome_shotgun_sequence	GeneMark.hmm3	start_codon	5136331	5136333	.	-	0	ID=g8232.t2.start1;Parent=g8232.t2;
JASKUP010000032.1_Trichopoda_pennipes_isolate_NS2899_ptg000032l,_whole_genome_shotgun_sequence	AUGUSTUS	gene	5163939	5165089	.	-	.	ID=g8233;
JASKUP010000032.1_Trichopoda_pennipes_isolate_NS2899_ptg000032l,_whole_genome_shotgun_sequence	AUGUSTUS	mRNA	5163939	5165089	0.94	-	.	ID=g8233.t1;Parent=g8233;
JASKUP010000032.1_Trichopoda_pennipes_isolate_NS2899_ptg000032l,_whole_genome_shotgun_sequence	AUGUSTUS	stop_codon	5163939	5163941	.	-	0	ID=g8233.t1.stop1;Parent=g8233.t1;
JASKUP010000032.1_Trichopoda_pennipes_isolate_NS2899_ptg000032l,_whole_genome_shotgun_sequence	AUGUSTUS	CDS	5163939	5164053	0.94	-	1	ID=g8233.t1.CDS1;Parent=g8233.t1;
JASKUP010000032.1_Trichopoda_pennipes_isolate_NS2899_ptg000032l,_whole_genome_shotgun_sequence	AUGUSTUS	exon	5163939	5164053	.	-	.	ID=g8233.t1.exon1;Parent=g8233.t1;
JASKUP010000032.1_Trichopoda_pennipes_isolate_NS2899_ptg000032l,_whole_genome_shotgun_sequence	AUGUSTUS	intron	5164054	5164175	1	-	.	ID=g8233.t1.intron1;Parent=g8233.t1;
JASKUP010000032.1_Trichopoda_pennipes_isolate_NS2899_ptg000032l,_whole_genome_shotgun_sequence	AUGUSTUS	CDS	5164176	5165089	1	-	0	ID=g8233.t1.CDS2;Parent=g8233.t1;
JASKUP010000032.1_Trichopoda_pennipes_isolate_NS2899_ptg000032l,_whole_genome_shotgun_sequence	AUGUSTUS	exon	5164176	5165089	.	-	.	ID=g8233.t1.exon2;Parent=g8233.t1;
JASKUP010000032.1_Trichopoda_pennipes_isolate_NS2899_ptg000032l,_whole_genome_shotgun_sequence	AUGUSTUS	start_codon	5165087	5165089	.	-	0	ID=g8233.t1.start1;Parent=g8233.t1;
JASKUP010000032.1_Trichopoda_pennipes_isolate_NS2899_ptg000032l,_whole_genome_shotgun_sequence	AUGUSTUS	gene	5227926	5228252	.	-	.	ID=g8234;
JASKUP010000032.1_Trichopoda_pennipes_isolate_NS2899_ptg000032l,_whole_genome_shotgun_sequence	AUGUSTUS	mRNA	5227926	5228252	0.72	-	.	ID=g8234.t1;Parent=g8234;
JASKUP010000032.1_Trichopoda_pennipes_isolate_NS2899_ptg000032l,_whole_genome_shotgun_sequence	AUGUSTUS	stop_codon	5227926	5227928	.	-	0	ID=g8234.t1.stop1;Parent=g8234.t1;
JASKUP010000032.1_Trichopoda_pennipes_isolate_NS2899_ptg000032l,_whole_genome_shotgun_sequence	AUGUSTUS	CDS	5227926	5228252	0.72	-	0	ID=g8234.t1.CDS1;Parent=g8234.t1;
JASKUP010000032.1_Trichopoda_pennipes_isolate_NS2899_ptg000032l,_whole_genome_shotgun_sequence	AUGUSTUS	exon	5227926	5228252	.	-	.	ID=g8234.t1.exon1;Parent=g8234.t1;
JASKUP010000032.1_Trichopoda_pennipes_isolate_NS2899_ptg000032l,_whole_genome_shotgun_sequence	AUGUSTUS	start_codon	5228250	5228252	.	-	0	ID=g8234.t1.start1;Parent=g8234.t1;
JASKUP010000032.1_Trichopoda_pennipes_isolate_NS2899_ptg000032l,_whole_genome_shotgun_sequence	AUGUSTUS	gene	5249192	5249533	.	+	.	ID=g8235;
JASKUP010000032.1_Trichopoda_pennipes_isolate_NS2899_ptg000032l,_whole_genome_shotgun_sequence	AUGUSTUS	mRNA	5249192	5249533	1	+	.	ID=g8235.t1;Parent=g8235;
JASKUP010000032.1_Trichopoda_pennipes_isolate_NS2899_ptg000032l,_whole_genome_shotgun_sequence	AUGUSTUS	start_codon	5249192	5249194	.	+	0	ID=g8235.t1.start1;Parent=g8235.t1;
JASKUP010000032.1_Trichopoda_pennipes_isolate_NS2899_ptg000032l,_whole_genome_shotgun_sequence	AUGUSTUS	CDS	5249192	5249533	1	+	0	ID=g8235.t1.CDS1;Parent=g8235.t1;
JASKUP010000032.1_Trichopoda_pennipes_isolate_NS2899_ptg000032l,_whole_genome_shotgun_sequence	AUGUSTUS	exon	5249192	5249533	.	+	.	ID=g8235.t1.exon1;Parent=g8235.t1;
JASKUP010000032.1_Trichopoda_pennipes_isolate_NS2899_ptg000032l,_whole_genome_shotgun_sequence	AUGUSTUS	stop_codon	5249531	5249533	.	+	0	ID=g8235.t1.stop1;Parent=g8235.t1;
JASKUP010000032.1_Trichopoda_pennipes_isolate_NS2899_ptg000032l,_whole_genome_shotgun_sequence	AUGUSTUS	gene	5249789	5251030	.	+	.	ID=g8236;
JASKUP010000032.1_Trichopoda_pennipes_isolate_NS2899_ptg000032l,_whole_genome_shotgun_sequence	AUGUSTUS	mRNA	5249789	5251030	1	+	.	ID=g8236.t1;Parent=g8236;
JASKUP010000032.1_Trichopoda_pennipes_isolate_NS2899_ptg000032l,_whole_genome_shotgun_sequence	AUGUSTUS	start_codon	5249789	5249791	.	+	0	ID=g8236.t1.start1;Parent=g8236.t1;
JASKUP010000032.1_Trichopoda_pennipes_isolate_NS2899_ptg000032l,_whole_genome_shotgun_sequence	AUGUSTUS	CDS	5249789	5251030	1	+	0	ID=g8236.t1.CDS1;Parent=g8236.t1;
JASKUP010000032.1_Trichopoda_pennipes_isolate_NS2899_ptg000032l,_whole_genome_shotgun_sequence	AUGUSTUS	exon	5249789	5251030	.	+	.	ID=g8236.t1.exon1;Parent=g8236.t1;
JASKUP010000032.1_Trichopoda_pennipes_isolate_NS2899_ptg000032l,_whole_genome_shotgun_sequence	AUGUSTUS	stop_codon	5251028	5251030	.	+	0	ID=g8236.t1.stop1;Parent=g8236.t1;
JASKUP010000032.1_Trichopoda_pennipes_isolate_NS2899_ptg000032l,_whole_genome_shotgun_sequence	AUGUSTUS	gene	5251422	5251914	.	+	.	ID=g8237;
JASKUP010000032.1_Trichopoda_pennipes_isolate_NS2899_ptg000032l,_whole_genome_shotgun_sequence	AUGUSTUS	mRNA	5251422	5251914	1	+	.	ID=g8237.t1;Parent=g8237;
JASKUP010000032.1_Trichopoda_pennipes_isolate_NS2899_ptg000032l,_whole_genome_shotgun_sequence	AUGUSTUS	start_codon	5251422	5251424	.	+	0	ID=g8237.t1.start1;Parent=g8237.t1;
JASKUP010000032.1_Trichopoda_pennipes_isolate_NS2899_ptg000032l,_whole_genome_shotgun_sequence	AUGUSTUS	CDS	5251422	5251481	1	+	0	ID=g8237.t1.CDS1;Parent=g8237.t1;
JASKUP010000032.1_Trichopoda_pennipes_isolate_NS2899_ptg000032l,_whole_genome_shotgun_sequence	AUGUSTUS	exon	5251422	5251481	.	+	.	ID=g8237.t1.exon1;Parent=g8237.t1;
JASKUP010000032.1_Trichopoda_pennipes_isolate_NS2899_ptg000032l,_whole_genome_shotgun_sequence	AUGUSTUS	intron	5251482	5251552	1	+	.	ID=g8237.t1.intron1;Parent=g8237.t1;
JASKUP010000032.1_Trichopoda_pennipes_isolate_NS2899_ptg000032l,_whole_genome_shotgun_sequence	AUGUSTUS	CDS	5251553	5251712	1	+	0	ID=g8237.t1.CDS2;Parent=g8237.t1;
JASKUP010000032.1_Trichopoda_pennipes_isolate_NS2899_ptg000032l,_whole_genome_shotgun_sequence	AUGUSTUS	exon	5251553	5251712	.	+	.	ID=g8237.t1.exon2;Parent=g8237.t1;
JASKUP010000032.1_Trichopoda_pennipes_isolate_NS2899_ptg000032l,_whole_genome_shotgun_sequence	AUGUSTUS	intron	5251713	5251774	1	+	.	ID=g8237.t1.intron2;Parent=g8237.t1;
JASKUP010000032.1_Trichopoda_pennipes_isolate_NS2899_ptg000032l,_whole_genome_shotgun_sequence	AUGUSTUS	CDS	5251775	5251914	1	+	2	ID=g8237.t1.CDS3;Parent=g8237.t1;
JASKUP010000032.1_Trichopoda_pennipes_isolate_NS2899_ptg000032l,_whole_genome_shotgun_sequence	AUGUSTUS	exon	5251775	5251914	.	+	.	ID=g8237.t1.exon3;Parent=g8237.t1;
JASKUP010000032.1_Trichopoda_pennipes_isolate_NS2899_ptg000032l,_whole_genome_shotgun_sequence	AUGUSTUS	stop_codon	5251912	5251914	.	+	0	ID=g8237.t1.stop1;Parent=g8237.t1;
JASKUP010000032.1_Trichopoda_pennipes_isolate_NS2899_ptg000032l,_whole_genome_shotgun_sequence	AUGUSTUS	gene	5385051	5386454	.	+	.	ID=g8238;
JASKUP010000032.1_Trichopoda_pennipes_isolate_NS2899_ptg000032l,_whole_genome_shotgun_sequence	AUGUSTUS	mRNA	5385051	5386454	1	+	.	ID=g8238.t1;Parent=g8238;
JASKUP010000032.1_Trichopoda_pennipes_isolate_NS2899_ptg000032l,_whole_genome_shotgun_sequence	AUGUSTUS	start_codon	5385051	5385053	.	+	0	ID=g8238.t1.start1;Parent=g8238.t1;
JASKUP010000032.1_Trichopoda_pennipes_isolate_NS2899_ptg000032l,_whole_genome_shotgun_sequence	AUGUSTUS	CDS	5385051	5386454	1	+	0	ID=g8238.t1.CDS1;Parent=g8238.t1;
JASKUP010000032.1_Trichopoda_pennipes_isolate_NS2899_ptg000032l,_whole_genome_shotgun_sequence	AUGUSTUS	exon	5385051	5386454	.	+	.	ID=g8238.t1.exon1;Parent=g8238.t1;
JASKUP010000032.1_Trichopoda_pennipes_isolate_NS2899_ptg000032l,_whole_genome_shotgun_sequence	AUGUSTUS	stop_codon	5386452	5386454	.	+	0	ID=g8238.t1.stop1;Parent=g8238.t1;
JASKUP010000032.1_Trichopoda_pennipes_isolate_NS2899_ptg000032l,_whole_genome_shotgun_sequence	AUGUSTUS	gene	5387277	5388071	.	-	.	ID=g8239;
JASKUP010000032.1_Trichopoda_pennipes_isolate_NS2899_ptg000032l,_whole_genome_shotgun_sequence	AUGUSTUS	mRNA	5387277	5388071	1	-	.	ID=g8239.t1;Parent=g8239;
JASKUP010000032.1_Trichopoda_pennipes_isolate_NS2899_ptg000032l,_whole_genome_shotgun_sequence	AUGUSTUS	stop_codon	5387277	5387279	.	-	0	ID=g8239.t1.stop1;Parent=g8239.t1;
JASKUP010000032.1_Trichopoda_pennipes_isolate_NS2899_ptg000032l,_whole_genome_shotgun_sequence	AUGUSTUS	CDS	5387277	5388071	1	-	0	ID=g8239.t1.CDS1;Parent=g8239.t1;
JASKUP010000032.1_Trichopoda_pennipes_isolate_NS2899_ptg000032l,_whole_genome_shotgun_sequence	AUGUSTUS	exon	5387277	5388071	.	-	.	ID=g8239.t1.exon1;Parent=g8239.t1;
JASKUP010000032.1_Trichopoda_pennipes_isolate_NS2899_ptg000032l,_whole_genome_shotgun_sequence	AUGUSTUS	start_codon	5388069	5388071	.	-	0	ID=g8239.t1.start1;Parent=g8239.t1;
JASKUP010000032.1_Trichopoda_pennipes_isolate_NS2899_ptg000032l,_whole_genome_shotgun_sequence	AUGUSTUS	gene	5426474	5435014	.	+	.	ID=g8240;
JASKUP010000032.1_Trichopoda_pennipes_isolate_NS2899_ptg000032l,_whole_genome_shotgun_sequence	AUGUSTUS	mRNA	5426474	5435014	1	+	.	ID=g8240.t1;Parent=g8240;
JASKUP010000032.1_Trichopoda_pennipes_isolate_NS2899_ptg000032l,_whole_genome_shotgun_sequence	AUGUSTUS	start_codon	5426474	5426476	.	+	0	ID=g8240.t1.start1;Parent=g8240.t1;
JASKUP010000032.1_Trichopoda_pennipes_isolate_NS2899_ptg000032l,_whole_genome_shotgun_sequence	AUGUSTUS	CDS	5426474	5426929	1	+	0	ID=g8240.t1.CDS1;Parent=g8240.t1;
JASKUP010000032.1_Trichopoda_pennipes_isolate_NS2899_ptg000032l,_whole_genome_shotgun_sequence	AUGUSTUS	exon	5426474	5426929	.	+	.	ID=g8240.t1.exon1;Parent=g8240.t1;
JASKUP010000032.1_Trichopoda_pennipes_isolate_NS2899_ptg000032l,_whole_genome_shotgun_sequence	AUGUSTUS	intron	5426930	5426992	1	+	.	ID=g8240.t1.intron1;Parent=g8240.t1;
JASKUP010000032.1_Trichopoda_pennipes_isolate_NS2899_ptg000032l,_whole_genome_shotgun_sequence	AUGUSTUS	CDS	5426993	5427663	1	+	0	ID=g8240.t1.CDS2;Parent=g8240.t1;
JASKUP010000032.1_Trichopoda_pennipes_isolate_NS2899_ptg000032l,_whole_genome_shotgun_sequence	AUGUSTUS	exon	5426993	5427663	.	+	.	ID=g8240.t1.exon2;Parent=g8240.t1;
JASKUP010000032.1_Trichopoda_pennipes_isolate_NS2899_ptg000032l,_whole_genome_shotgun_sequence	AUGUSTUS	intron	5427664	5427727	1	+	.	ID=g8240.t1.intron2;Parent=g8240.t1;
JASKUP010000032.1_Trichopoda_pennipes_isolate_NS2899_ptg000032l,_whole_genome_shotgun_sequence	AUGUSTUS	CDS	5427728	5428744	1	+	1	ID=g8240.t1.CDS3;Parent=g8240.t1;
JASKUP010000032.1_Trichopoda_pennipes_isolate_NS2899_ptg000032l,_whole_genome_shotgun_sequence	AUGUSTUS	exon	5427728	5428744	.	+	.	ID=g8240.t1.exon3;Parent=g8240.t1;
JASKUP010000032.1_Trichopoda_pennipes_isolate_NS2899_ptg000032l,_whole_genome_shotgun_sequence	AUGUSTUS	intron	5428745	5428801	1	+	.	ID=g8240.t1.intron3;Parent=g8240.t1;
JASKUP010000032.1_Trichopoda_pennipes_isolate_NS2899_ptg000032l,_whole_genome_shotgun_sequence	AUGUSTUS	CDS	5428802	5430175	1	+	1	ID=g8240.t1.CDS4;Parent=g8240.t1;
JASKUP010000032.1_Trichopoda_pennipes_isolate_NS2899_ptg000032l,_whole_genome_shotgun_sequence	AUGUSTUS	exon	5428802	5430175	.	+	.	ID=g8240.t1.exon4;Parent=g8240.t1;
JASKUP010000032.1_Trichopoda_pennipes_isolate_NS2899_ptg000032l,_whole_genome_shotgun_sequence	AUGUSTUS	intron	5430176	5434914	1	+	.	ID=g8240.t1.intron4;Parent=g8240.t1;
JASKUP010000032.1_Trichopoda_pennipes_isolate_NS2899_ptg000032l,_whole_genome_shotgun_sequence	AUGUSTUS	CDS	5434915	5435014	1	+	1	ID=g8240.t1.CDS5;Parent=g8240.t1;
JASKUP010000032.1_Trichopoda_pennipes_isolate_NS2899_ptg000032l,_whole_genome_shotgun_sequence	AUGUSTUS	exon	5434915	5435014	.	+	.	ID=g8240.t1.exon5;Parent=g8240.t1;
JASKUP010000032.1_Trichopoda_pennipes_isolate_NS2899_ptg000032l,_whole_genome_shotgun_sequence	AUGUSTUS	stop_codon	5435012	5435014	.	+	0	ID=g8240.t1.stop1;Parent=g8240.t1;
JASKUP010000032.1_Trichopoda_pennipes_isolate_NS2899_ptg000032l,_whole_genome_shotgun_sequence	AUGUSTUS	gene	5454729	5455652	.	-	.	ID=g8241;
JASKUP010000032.1_Trichopoda_pennipes_isolate_NS2899_ptg000032l,_whole_genome_shotgun_sequence	AUGUSTUS	mRNA	5454729	5455652	1	-	.	ID=g8241.t1;Parent=g8241;
JASKUP010000032.1_Trichopoda_pennipes_isolate_NS2899_ptg000032l,_whole_genome_shotgun_sequence	AUGUSTUS	stop_codon	5454729	5454731	.	-	0	ID=g8241.t1.stop1;Parent=g8241.t1;
JASKUP010000032.1_Trichopoda_pennipes_isolate_NS2899_ptg000032l,_whole_genome_shotgun_sequence	AUGUSTUS	CDS	5454729	5455652	1	-	0	ID=g8241.t1.CDS1;Parent=g8241.t1;
JASKUP010000032.1_Trichopoda_pennipes_isolate_NS2899_ptg000032l,_whole_genome_shotgun_sequence	AUGUSTUS	exon	5454729	5455652	.	-	.	ID=g8241.t1.exon1;Parent=g8241.t1;
JASKUP010000032.1_Trichopoda_pennipes_isolate_NS2899_ptg000032l,_whole_genome_shotgun_sequence	AUGUSTUS	start_codon	5455650	5455652	.	-	0	ID=g8241.t1.start1;Parent=g8241.t1;
JASKUP010000032.1_Trichopoda_pennipes_isolate_NS2899_ptg000032l,_whole_genome_shotgun_sequence	AUGUSTUS	gene	5524855	5530642	.	-	.	ID=g8242;
JASKUP010000032.1_Trichopoda_pennipes_isolate_NS2899_ptg000032l,_whole_genome_shotgun_sequence	AUGUSTUS	mRNA	5524855	5530642	1	-	.	ID=g8242.t1;Parent=g8242;
JASKUP010000032.1_Trichopoda_pennipes_isolate_NS2899_ptg000032l,_whole_genome_shotgun_sequence	AUGUSTUS	stop_codon	5524855	5524857	.	-	0	ID=g8242.t1.stop1;Parent=g8242.t1;
JASKUP010000032.1_Trichopoda_pennipes_isolate_NS2899_ptg000032l,_whole_genome_shotgun_sequence	AUGUSTUS	CDS	5524855	5524877	1	-	2	ID=g8242.t1.CDS1;Parent=g8242.t1;
JASKUP010000032.1_Trichopoda_pennipes_isolate_NS2899_ptg000032l,_whole_genome_shotgun_sequence	AUGUSTUS	exon	5524855	5524877	.	-	.	ID=g8242.t1.exon1;Parent=g8242.t1;
JASKUP010000032.1_Trichopoda_pennipes_isolate_NS2899_ptg000032l,_whole_genome_shotgun_sequence	AUGUSTUS	intron	5524878	5524959	1	-	.	ID=g8242.t1.intron1;Parent=g8242.t1;
JASKUP010000032.1_Trichopoda_pennipes_isolate_NS2899_ptg000032l,_whole_genome_shotgun_sequence	AUGUSTUS	CDS	5524960	5525314	1	-	0	ID=g8242.t1.CDS2;Parent=g8242.t1;
JASKUP010000032.1_Trichopoda_pennipes_isolate_NS2899_ptg000032l,_whole_genome_shotgun_sequence	AUGUSTUS	exon	5524960	5525314	.	-	.	ID=g8242.t1.exon2;Parent=g8242.t1;
JASKUP010000032.1_Trichopoda_pennipes_isolate_NS2899_ptg000032l,_whole_genome_shotgun_sequence	AUGUSTUS	intron	5525315	5527405	1	-	.	ID=g8242.t1.intron2;Parent=g8242.t1;
JASKUP010000032.1_Trichopoda_pennipes_isolate_NS2899_ptg000032l,_whole_genome_shotgun_sequence	AUGUSTUS	CDS	5527406	5527584	1	-	2	ID=g8242.t1.CDS3;Parent=g8242.t1;
JASKUP010000032.1_Trichopoda_pennipes_isolate_NS2899_ptg000032l,_whole_genome_shotgun_sequence	AUGUSTUS	exon	5527406	5527584	.	-	.	ID=g8242.t1.exon3;Parent=g8242.t1;
JASKUP010000032.1_Trichopoda_pennipes_isolate_NS2899_ptg000032l,_whole_genome_shotgun_sequence	AUGUSTUS	intron	5527585	5527650	1	-	.	ID=g8242.t1.intron3;Parent=g8242.t1;
JASKUP010000032.1_Trichopoda_pennipes_isolate_NS2899_ptg000032l,_whole_genome_shotgun_sequence	AUGUSTUS	CDS	5527651	5527823	1	-	1	ID=g8242.t1.CDS4;Parent=g8242.t1;
JASKUP010000032.1_Trichopoda_pennipes_isolate_NS2899_ptg000032l,_whole_genome_shotgun_sequence	AUGUSTUS	exon	5527651	5527823	.	-	.	ID=g8242.t1.exon4;Parent=g8242.t1;
JASKUP010000032.1_Trichopoda_pennipes_isolate_NS2899_ptg000032l,_whole_genome_shotgun_sequence	AUGUSTUS	intron	5527824	5527901	1	-	.	ID=g8242.t1.intron4;Parent=g8242.t1;
JASKUP010000032.1_Trichopoda_pennipes_isolate_NS2899_ptg000032l,_whole_genome_shotgun_sequence	AUGUSTUS	CDS	5527902	5528723	1	-	1	ID=g8242.t1.CDS5;Parent=g8242.t1;
JASKUP010000032.1_Trichopoda_pennipes_isolate_NS2899_ptg000032l,_whole_genome_shotgun_sequence	AUGUSTUS	exon	5527902	5528723	.	-	.	ID=g8242.t1.exon5;Parent=g8242.t1;
JASKUP010000032.1_Trichopoda_pennipes_isolate_NS2899_ptg000032l,_whole_genome_shotgun_sequence	AUGUSTUS	intron	5528724	5528785	1	-	.	ID=g8242.t1.intron5;Parent=g8242.t1;
JASKUP010000032.1_Trichopoda_pennipes_isolate_NS2899_ptg000032l,_whole_genome_shotgun_sequence	AUGUSTUS	CDS	5528786	5528955	1	-	0	ID=g8242.t1.CDS6;Parent=g8242.t1;
JASKUP010000032.1_Trichopoda_pennipes_isolate_NS2899_ptg000032l,_whole_genome_shotgun_sequence	AUGUSTUS	exon	5528786	5528955	.	-	.	ID=g8242.t1.exon6;Parent=g8242.t1;
JASKUP010000032.1_Trichopoda_pennipes_isolate_NS2899_ptg000032l,_whole_genome_shotgun_sequence	AUGUSTUS	intron	5528956	5530030	1	-	.	ID=g8242.t1.intron6;Parent=g8242.t1;
JASKUP010000032.1_Trichopoda_pennipes_isolate_NS2899_ptg000032l,_whole_genome_shotgun_sequence	AUGUSTUS	CDS	5530031	5530145	1	-	1	ID=g8242.t1.CDS7;Parent=g8242.t1;
JASKUP010000032.1_Trichopoda_pennipes_isolate_NS2899_ptg000032l,_whole_genome_shotgun_sequence	AUGUSTUS	exon	5530031	5530145	.	-	.	ID=g8242.t1.exon7;Parent=g8242.t1;
JASKUP010000032.1_Trichopoda_pennipes_isolate_NS2899_ptg000032l,_whole_genome_shotgun_sequence	AUGUSTUS	intron	5530146	5530212	1	-	.	ID=g8242.t1.intron7;Parent=g8242.t1;
JASKUP010000032.1_Trichopoda_pennipes_isolate_NS2899_ptg000032l,_whole_genome_shotgun_sequence	AUGUSTUS	CDS	5530213	5530500	1	-	1	ID=g8242.t1.CDS8;Parent=g8242.t1;
JASKUP010000032.1_Trichopoda_pennipes_isolate_NS2899_ptg000032l,_whole_genome_shotgun_sequence	AUGUSTUS	exon	5530213	5530500	.	-	.	ID=g8242.t1.exon8;Parent=g8242.t1;
JASKUP010000032.1_Trichopoda_pennipes_isolate_NS2899_ptg000032l,_whole_genome_shotgun_sequence	AUGUSTUS	intron	5530501	5530571	1	-	.	ID=g8242.t1.intron8;Parent=g8242.t1;
JASKUP010000032.1_Trichopoda_pennipes_isolate_NS2899_ptg000032l,_whole_genome_shotgun_sequence	AUGUSTUS	CDS	5530572	5530642	1	-	0	ID=g8242.t1.CDS9;Parent=g8242.t1;
JASKUP010000032.1_Trichopoda_pennipes_isolate_NS2899_ptg000032l,_whole_genome_shotgun_sequence	AUGUSTUS	exon	5530572	5530642	.	-	.	ID=g8242.t1.exon9;Parent=g8242.t1;
JASKUP010000032.1_Trichopoda_pennipes_isolate_NS2899_ptg000032l,_whole_genome_shotgun_sequence	AUGUSTUS	start_codon	5530640	5530642	.	-	0	ID=g8242.t1.start1;Parent=g8242.t1;
JASKUP010000032.1_Trichopoda_pennipes_isolate_NS2899_ptg000032l,_whole_genome_shotgun_sequence	AUGUSTUS	gene	5547241	5548134	.	-	.	ID=g8243;
JASKUP010000032.1_Trichopoda_pennipes_isolate_NS2899_ptg000032l,_whole_genome_shotgun_sequence	AUGUSTUS	mRNA	5547241	5548134	1	-	.	ID=g8243.t1;Parent=g8243;
JASKUP010000032.1_Trichopoda_pennipes_isolate_NS2899_ptg000032l,_whole_genome_shotgun_sequence	AUGUSTUS	stop_codon	5547241	5547243	.	-	0	ID=g8243.t1.stop1;Parent=g8243.t1;
JASKUP010000032.1_Trichopoda_pennipes_isolate_NS2899_ptg000032l,_whole_genome_shotgun_sequence	AUGUSTUS	CDS	5547241	5548134	1	-	0	ID=g8243.t1.CDS1;Parent=g8243.t1;
JASKUP010000032.1_Trichopoda_pennipes_isolate_NS2899_ptg000032l,_whole_genome_shotgun_sequence	AUGUSTUS	exon	5547241	5548134	.	-	.	ID=g8243.t1.exon1;Parent=g8243.t1;
JASKUP010000032.1_Trichopoda_pennipes_isolate_NS2899_ptg000032l,_whole_genome_shotgun_sequence	AUGUSTUS	start_codon	5548132	5548134	.	-	0	ID=g8243.t1.start1;Parent=g8243.t1;
JASKUP010000032.1_Trichopoda_pennipes_isolate_NS2899_ptg000032l,_whole_genome_shotgun_sequence	AUGUSTUS	gene	5697950	5699647	.	-	.	ID=g8244;
JASKUP010000032.1_Trichopoda_pennipes_isolate_NS2899_ptg000032l,_whole_genome_shotgun_sequence	AUGUSTUS	mRNA	5697950	5699647	0.51	-	.	ID=g8244.t1;Parent=g8244;
JASKUP010000032.1_Trichopoda_pennipes_isolate_NS2899_ptg000032l,_whole_genome_shotgun_sequence	AUGUSTUS	stop_codon	5697950	5697952	.	-	0	ID=g8244.t1.stop1;Parent=g8244.t1;
JASKUP010000032.1_Trichopoda_pennipes_isolate_NS2899_ptg000032l,_whole_genome_shotgun_sequence	AUGUSTUS	CDS	5697950	5698248	0.98	-	2	ID=g8244.t1.CDS1;Parent=g8244.t1;
JASKUP010000032.1_Trichopoda_pennipes_isolate_NS2899_ptg000032l,_whole_genome_shotgun_sequence	AUGUSTUS	exon	5697950	5698248	.	-	.	ID=g8244.t1.exon1;Parent=g8244.t1;
JASKUP010000032.1_Trichopoda_pennipes_isolate_NS2899_ptg000032l,_whole_genome_shotgun_sequence	AUGUSTUS	intron	5698249	5698329	0.97	-	.	ID=g8244.t1.intron1;Parent=g8244.t1;
JASKUP010000032.1_Trichopoda_pennipes_isolate_NS2899_ptg000032l,_whole_genome_shotgun_sequence	AUGUSTUS	CDS	5698330	5698860	0.95	-	2	ID=g8244.t1.CDS2;Parent=g8244.t1;
JASKUP010000032.1_Trichopoda_pennipes_isolate_NS2899_ptg000032l,_whole_genome_shotgun_sequence	AUGUSTUS	exon	5698330	5698860	.	-	.	ID=g8244.t1.exon2;Parent=g8244.t1;
JASKUP010000032.1_Trichopoda_pennipes_isolate_NS2899_ptg000032l,_whole_genome_shotgun_sequence	AUGUSTUS	intron	5698861	5698938	0.94	-	.	ID=g8244.t1.intron2;Parent=g8244.t1;
JASKUP010000032.1_Trichopoda_pennipes_isolate_NS2899_ptg000032l,_whole_genome_shotgun_sequence	AUGUSTUS	CDS	5698939	5699073	0.57	-	2	ID=g8244.t1.CDS3;Parent=g8244.t1;
JASKUP010000032.1_Trichopoda_pennipes_isolate_NS2899_ptg000032l,_whole_genome_shotgun_sequence	AUGUSTUS	exon	5698939	5699073	.	-	.	ID=g8244.t1.exon3;Parent=g8244.t1;
JASKUP010000032.1_Trichopoda_pennipes_isolate_NS2899_ptg000032l,_whole_genome_shotgun_sequence	AUGUSTUS	intron	5699074	5699199	0.54	-	.	ID=g8244.t1.intron3;Parent=g8244.t1;
JASKUP010000032.1_Trichopoda_pennipes_isolate_NS2899_ptg000032l,_whole_genome_shotgun_sequence	AUGUSTUS	CDS	5699200	5699647	0.57	-	0	ID=g8244.t1.CDS4;Parent=g8244.t1;
JASKUP010000032.1_Trichopoda_pennipes_isolate_NS2899_ptg000032l,_whole_genome_shotgun_sequence	AUGUSTUS	exon	5699200	5699647	.	-	.	ID=g8244.t1.exon4;Parent=g8244.t1;
JASKUP010000032.1_Trichopoda_pennipes_isolate_NS2899_ptg000032l,_whole_genome_shotgun_sequence	AUGUSTUS	start_codon	5699645	5699647	.	-	0	ID=g8244.t1.start1;Parent=g8244.t1;
JASKUP010000032.1_Trichopoda_pennipes_isolate_NS2899_ptg000032l,_whole_genome_shotgun_sequence	AUGUSTUS	gene	5711970	5713598	.	-	.	ID=g8245;
JASKUP010000032.1_Trichopoda_pennipes_isolate_NS2899_ptg000032l,_whole_genome_shotgun_sequence	AUGUSTUS	mRNA	5711970	5713598	1	-	.	ID=g8245.t1;Parent=g8245;
JASKUP010000032.1_Trichopoda_pennipes_isolate_NS2899_ptg000032l,_whole_genome_shotgun_sequence	AUGUSTUS	stop_codon	5711970	5711972	.	-	0	ID=g8245.t1.stop1;Parent=g8245.t1;
JASKUP010000032.1_Trichopoda_pennipes_isolate_NS2899_ptg000032l,_whole_genome_shotgun_sequence	AUGUSTUS	CDS	5711970	5712454	1	-	2	ID=g8245.t1.CDS1;Parent=g8245.t1;
JASKUP010000032.1_Trichopoda_pennipes_isolate_NS2899_ptg000032l,_whole_genome_shotgun_sequence	AUGUSTUS	exon	5711970	5712454	.	-	.	ID=g8245.t1.exon1;Parent=g8245.t1;
JASKUP010000032.1_Trichopoda_pennipes_isolate_NS2899_ptg000032l,_whole_genome_shotgun_sequence	AUGUSTUS	intron	5712455	5712518	1	-	.	ID=g8245.t1.intron1;Parent=g8245.t1;
JASKUP010000032.1_Trichopoda_pennipes_isolate_NS2899_ptg000032l,_whole_genome_shotgun_sequence	AUGUSTUS	CDS	5712519	5712871	1	-	1	ID=g8245.t1.CDS2;Parent=g8245.t1;
JASKUP010000032.1_Trichopoda_pennipes_isolate_NS2899_ptg000032l,_whole_genome_shotgun_sequence	AUGUSTUS	exon	5712519	5712871	.	-	.	ID=g8245.t1.exon2;Parent=g8245.t1;
JASKUP010000032.1_Trichopoda_pennipes_isolate_NS2899_ptg000032l,_whole_genome_shotgun_sequence	AUGUSTUS	intron	5712872	5713389	1	-	.	ID=g8245.t1.intron2;Parent=g8245.t1;
JASKUP010000032.1_Trichopoda_pennipes_isolate_NS2899_ptg000032l,_whole_genome_shotgun_sequence	AUGUSTUS	CDS	5713390	5713598	1	-	0	ID=g8245.t1.CDS3;Parent=g8245.t1;
JASKUP010000032.1_Trichopoda_pennipes_isolate_NS2899_ptg000032l,_whole_genome_shotgun_sequence	AUGUSTUS	exon	5713390	5713598	.	-	.	ID=g8245.t1.exon3;Parent=g8245.t1;
JASKUP010000032.1_Trichopoda_pennipes_isolate_NS2899_ptg000032l,_whole_genome_shotgun_sequence	AUGUSTUS	start_codon	5713596	5713598	.	-	0	ID=g8245.t1.start1;Parent=g8245.t1;
JASKUP010000032.1_Trichopoda_pennipes_isolate_NS2899_ptg000032l,_whole_genome_shotgun_sequence	AUGUSTUS	gene	5826524	5835634	.	+	.	ID=g8246;
JASKUP010000032.1_Trichopoda_pennipes_isolate_NS2899_ptg000032l,_whole_genome_shotgun_sequence	AUGUSTUS	mRNA	5826524	5835634	0.99	+	.	ID=g8246.t1;Parent=g8246;
JASKUP010000032.1_Trichopoda_pennipes_isolate_NS2899_ptg000032l,_whole_genome_shotgun_sequence	AUGUSTUS	start_codon	5826524	5826526	.	+	0	ID=g8246.t1.start1;Parent=g8246.t1;
JASKUP010000032.1_Trichopoda_pennipes_isolate_NS2899_ptg000032l,_whole_genome_shotgun_sequence	AUGUSTUS	CDS	5826524	5828965	1	+	0	ID=g8246.t1.CDS1;Parent=g8246.t1;
JASKUP010000032.1_Trichopoda_pennipes_isolate_NS2899_ptg000032l,_whole_genome_shotgun_sequence	AUGUSTUS	exon	5826524	5828965	.	+	.	ID=g8246.t1.exon1;Parent=g8246.t1;
JASKUP010000032.1_Trichopoda_pennipes_isolate_NS2899_ptg000032l,_whole_genome_shotgun_sequence	AUGUSTUS	intron	5828966	5829049	1	+	.	ID=g8246.t1.intron1;Parent=g8246.t1;
JASKUP010000032.1_Trichopoda_pennipes_isolate_NS2899_ptg000032l,_whole_genome_shotgun_sequence	AUGUSTUS	CDS	5829050	5830038	1	+	0	ID=g8246.t1.CDS2;Parent=g8246.t1;
JASKUP010000032.1_Trichopoda_pennipes_isolate_NS2899_ptg000032l,_whole_genome_shotgun_sequence	AUGUSTUS	exon	5829050	5830038	.	+	.	ID=g8246.t1.exon2;Parent=g8246.t1;
JASKUP010000032.1_Trichopoda_pennipes_isolate_NS2899_ptg000032l,_whole_genome_shotgun_sequence	AUGUSTUS	intron	5830039	5830101	1	+	.	ID=g8246.t1.intron2;Parent=g8246.t1;
JASKUP010000032.1_Trichopoda_pennipes_isolate_NS2899_ptg000032l,_whole_genome_shotgun_sequence	AUGUSTUS	CDS	5830102	5831238	1	+	1	ID=g8246.t1.CDS3;Parent=g8246.t1;
JASKUP010000032.1_Trichopoda_pennipes_isolate_NS2899_ptg000032l,_whole_genome_shotgun_sequence	AUGUSTUS	exon	5830102	5831238	.	+	.	ID=g8246.t1.exon3;Parent=g8246.t1;
JASKUP010000032.1_Trichopoda_pennipes_isolate_NS2899_ptg000032l,_whole_genome_shotgun_sequence	AUGUSTUS	intron	5831239	5831472	1	+	.	ID=g8246.t1.intron3;Parent=g8246.t1;
JASKUP010000032.1_Trichopoda_pennipes_isolate_NS2899_ptg000032l,_whole_genome_shotgun_sequence	AUGUSTUS	CDS	5831473	5835634	0.99	+	1	ID=g8246.t1.CDS4;Parent=g8246.t1;
JASKUP010000032.1_Trichopoda_pennipes_isolate_NS2899_ptg000032l,_whole_genome_shotgun_sequence	AUGUSTUS	exon	5831473	5835634	.	+	.	ID=g8246.t1.exon4;Parent=g8246.t1;
JASKUP010000032.1_Trichopoda_pennipes_isolate_NS2899_ptg000032l,_whole_genome_shotgun_sequence	AUGUSTUS	stop_codon	5835632	5835634	.	+	0	ID=g8246.t1.stop1;Parent=g8246.t1;
JASKUP010000032.1_Trichopoda_pennipes_isolate_NS2899_ptg000032l,_whole_genome_shotgun_sequence	AUGUSTUS	gene	5843605	5874892	.	-	.	ID=g8247;
JASKUP010000032.1_Trichopoda_pennipes_isolate_NS2899_ptg000032l,_whole_genome_shotgun_sequence	AUGUSTUS	mRNA	5843605	5874892	1	-	.	ID=g8247.t1;Parent=g8247;
JASKUP010000032.1_Trichopoda_pennipes_isolate_NS2899_ptg000032l,_whole_genome_shotgun_sequence	AUGUSTUS	stop_codon	5843605	5843607	.	-	0	ID=g8247.t1.stop1;Parent=g8247.t1;
JASKUP010000032.1_Trichopoda_pennipes_isolate_NS2899_ptg000032l,_whole_genome_shotgun_sequence	AUGUSTUS	CDS	5843605	5843838	1	-	0	ID=g8247.t1.CDS1;Parent=g8247.t1;
JASKUP010000032.1_Trichopoda_pennipes_isolate_NS2899_ptg000032l,_whole_genome_shotgun_sequence	AUGUSTUS	exon	5843605	5843838	.	-	.	ID=g8247.t1.exon1;Parent=g8247.t1;
JASKUP010000032.1_Trichopoda_pennipes_isolate_NS2899_ptg000032l,_whole_genome_shotgun_sequence	AUGUSTUS	intron	5843839	5843901	1	-	.	ID=g8247.t1.intron1;Parent=g8247.t1;
JASKUP010000032.1_Trichopoda_pennipes_isolate_NS2899_ptg000032l,_whole_genome_shotgun_sequence	AUGUSTUS	CDS	5843902	5844019	1	-	1	ID=g8247.t1.CDS2;Parent=g8247.t1;
JASKUP010000032.1_Trichopoda_pennipes_isolate_NS2899_ptg000032l,_whole_genome_shotgun_sequence	AUGUSTUS	exon	5843902	5844019	.	-	.	ID=g8247.t1.exon2;Parent=g8247.t1;
JASKUP010000032.1_Trichopoda_pennipes_isolate_NS2899_ptg000032l,_whole_genome_shotgun_sequence	AUGUSTUS	intron	5844020	5844635	1	-	.	ID=g8247.t1.intron2;Parent=g8247.t1;
JASKUP010000032.1_Trichopoda_pennipes_isolate_NS2899_ptg000032l,_whole_genome_shotgun_sequence	AUGUSTUS	CDS	5844636	5845227	1	-	2	ID=g8247.t1.CDS3;Parent=g8247.t1;
JASKUP010000032.1_Trichopoda_pennipes_isolate_NS2899_ptg000032l,_whole_genome_shotgun_sequence	AUGUSTUS	exon	5844636	5845227	.	-	.	ID=g8247.t1.exon3;Parent=g8247.t1;
JASKUP010000032.1_Trichopoda_pennipes_isolate_NS2899_ptg000032l,_whole_genome_shotgun_sequence	AUGUSTUS	intron	5845228	5845288	1	-	.	ID=g8247.t1.intron3;Parent=g8247.t1;
JASKUP010000032.1_Trichopoda_pennipes_isolate_NS2899_ptg000032l,_whole_genome_shotgun_sequence	AUGUSTUS	CDS	5845289	5845525	1	-	2	ID=g8247.t1.CDS4;Parent=g8247.t1;
JASKUP010000032.1_Trichopoda_pennipes_isolate_NS2899_ptg000032l,_whole_genome_shotgun_sequence	AUGUSTUS	exon	5845289	5845525	.	-	.	ID=g8247.t1.exon4;Parent=g8247.t1;
JASKUP010000032.1_Trichopoda_pennipes_isolate_NS2899_ptg000032l,_whole_genome_shotgun_sequence	AUGUSTUS	intron	5845526	5855581	1	-	.	ID=g8247.t1.intron4;Parent=g8247.t1;
JASKUP010000032.1_Trichopoda_pennipes_isolate_NS2899_ptg000032l,_whole_genome_shotgun_sequence	AUGUSTUS	CDS	5855582	5855723	1	-	0	ID=g8247.t1.CDS5;Parent=g8247.t1;
JASKUP010000032.1_Trichopoda_pennipes_isolate_NS2899_ptg000032l,_whole_genome_shotgun_sequence	AUGUSTUS	exon	5855582	5855723	.	-	.	ID=g8247.t1.exon5;Parent=g8247.t1;
JASKUP010000032.1_Trichopoda_pennipes_isolate_NS2899_ptg000032l,_whole_genome_shotgun_sequence	AUGUSTUS	intron	5855724	5858691	1	-	.	ID=g8247.t1.intron5;Parent=g8247.t1;
JASKUP010000032.1_Trichopoda_pennipes_isolate_NS2899_ptg000032l,_whole_genome_shotgun_sequence	AUGUSTUS	CDS	5858692	5858832	1	-	0	ID=g8247.t1.CDS6;Parent=g8247.t1;
JASKUP010000032.1_Trichopoda_pennipes_isolate_NS2899_ptg000032l,_whole_genome_shotgun_sequence	AUGUSTUS	exon	5858692	5858832	.	-	.	ID=g8247.t1.exon6;Parent=g8247.t1;
JASKUP010000032.1_Trichopoda_pennipes_isolate_NS2899_ptg000032l,_whole_genome_shotgun_sequence	AUGUSTUS	intron	5858833	5858896	1	-	.	ID=g8247.t1.intron6;Parent=g8247.t1;
JASKUP010000032.1_Trichopoda_pennipes_isolate_NS2899_ptg000032l,_whole_genome_shotgun_sequence	AUGUSTUS	CDS	5858897	5859118	1	-	0	ID=g8247.t1.CDS7;Parent=g8247.t1;
JASKUP010000032.1_Trichopoda_pennipes_isolate_NS2899_ptg000032l,_whole_genome_shotgun_sequence	AUGUSTUS	exon	5858897	5859118	.	-	.	ID=g8247.t1.exon7;Parent=g8247.t1;
JASKUP010000032.1_Trichopoda_pennipes_isolate_NS2899_ptg000032l,_whole_genome_shotgun_sequence	AUGUSTUS	intron	5859119	5859170	1	-	.	ID=g8247.t1.intron7;Parent=g8247.t1;
JASKUP010000032.1_Trichopoda_pennipes_isolate_NS2899_ptg000032l,_whole_genome_shotgun_sequence	AUGUSTUS	CDS	5859171	5859342	1	-	1	ID=g8247.t1.CDS8;Parent=g8247.t1;
JASKUP010000032.1_Trichopoda_pennipes_isolate_NS2899_ptg000032l,_whole_genome_shotgun_sequence	AUGUSTUS	exon	5859171	5859342	.	-	.	ID=g8247.t1.exon8;Parent=g8247.t1;
JASKUP010000032.1_Trichopoda_pennipes_isolate_NS2899_ptg000032l,_whole_genome_shotgun_sequence	AUGUSTUS	intron	5859343	5874593	1	-	.	ID=g8247.t1.intron8;Parent=g8247.t1;
JASKUP010000032.1_Trichopoda_pennipes_isolate_NS2899_ptg000032l,_whole_genome_shotgun_sequence	AUGUSTUS	CDS	5874594	5874892	1	-	0	ID=g8247.t1.CDS9;Parent=g8247.t1;
JASKUP010000032.1_Trichopoda_pennipes_isolate_NS2899_ptg000032l,_whole_genome_shotgun_sequence	AUGUSTUS	exon	5874594	5874892	.	-	.	ID=g8247.t1.exon9;Parent=g8247.t1;
JASKUP010000032.1_Trichopoda_pennipes_isolate_NS2899_ptg000032l,_whole_genome_shotgun_sequence	AUGUSTUS	start_codon	5874890	5874892	.	-	0	ID=g8247.t1.start1;Parent=g8247.t1;
JASKUP010000032.1_Trichopoda_pennipes_isolate_NS2899_ptg000032l,_whole_genome_shotgun_sequence	GeneMark.hmm3	mRNA	5843605	5845523	.	-	.	ID=g8247.t2;Parent=g8247;
JASKUP010000032.1_Trichopoda_pennipes_isolate_NS2899_ptg000032l,_whole_genome_shotgun_sequence	GeneMark.hmm3	stop_codon	5843605	5843607	.	-	0	ID=g8247.t2.stop1;Parent=g8247.t2;
JASKUP010000032.1_Trichopoda_pennipes_isolate_NS2899_ptg000032l,_whole_genome_shotgun_sequence	GeneMark.hmm3	CDS	5843605	5843838	.	-	0	ID=g8247.t2.CDS1;Parent=g8247.t2;
JASKUP010000032.1_Trichopoda_pennipes_isolate_NS2899_ptg000032l,_whole_genome_shotgun_sequence	GeneMark.hmm3	exon	5843605	5843838	0	-	.	ID=g8247.t2.exon1;Parent=g8247.t2;
JASKUP010000032.1_Trichopoda_pennipes_isolate_NS2899_ptg000032l,_whole_genome_shotgun_sequence	GeneMark.hmm3	intron	5843839	5843901	.	-	1	ID=g8247.t2.intron1;Parent=g8247.t2;
JASKUP010000032.1_Trichopoda_pennipes_isolate_NS2899_ptg000032l,_whole_genome_shotgun_sequence	GeneMark.hmm3	CDS	5843902	5844019	.	-	1	ID=g8247.t2.CDS2;Parent=g8247.t2;
JASKUP010000032.1_Trichopoda_pennipes_isolate_NS2899_ptg000032l,_whole_genome_shotgun_sequence	GeneMark.hmm3	exon	5843902	5844019	0	-	.	ID=g8247.t2.exon2;Parent=g8247.t2;
JASKUP010000032.1_Trichopoda_pennipes_isolate_NS2899_ptg000032l,_whole_genome_shotgun_sequence	GeneMark.hmm3	intron	5844020	5844635	.	-	2	ID=g8247.t2.intron2;Parent=g8247.t2;
JASKUP010000032.1_Trichopoda_pennipes_isolate_NS2899_ptg000032l,_whole_genome_shotgun_sequence	GeneMark.hmm3	CDS	5844636	5845227	.	-	2	ID=g8247.t2.CDS3;Parent=g8247.t2;
JASKUP010000032.1_Trichopoda_pennipes_isolate_NS2899_ptg000032l,_whole_genome_shotgun_sequence	GeneMark.hmm3	exon	5844636	5845227	0	-	.	ID=g8247.t2.exon3;Parent=g8247.t2;
JASKUP010000032.1_Trichopoda_pennipes_isolate_NS2899_ptg000032l,_whole_genome_shotgun_sequence	GeneMark.hmm3	intron	5845228	5845288	.	-	0	ID=g8247.t2.intron3;Parent=g8247.t2;
JASKUP010000032.1_Trichopoda_pennipes_isolate_NS2899_ptg000032l,_whole_genome_shotgun_sequence	GeneMark.hmm3	CDS	5845289	5845523	.	-	0	ID=g8247.t2.CDS4;Parent=g8247.t2;
JASKUP010000032.1_Trichopoda_pennipes_isolate_NS2899_ptg000032l,_whole_genome_shotgun_sequence	GeneMark.hmm3	exon	5845289	5845523	0	-	.	ID=g8247.t2.exon4;Parent=g8247.t2;
JASKUP010000032.1_Trichopoda_pennipes_isolate_NS2899_ptg000032l,_whole_genome_shotgun_sequence	GeneMark.hmm3	start_codon	5845521	5845523	.	-	0	ID=g8247.t2.start1;Parent=g8247.t2;
JASKUP010000032.1_Trichopoda_pennipes_isolate_NS2899_ptg000032l,_whole_genome_shotgun_sequence	AUGUSTUS	gene	5889892	5907738	.	+	.	ID=g8248;
JASKUP010000032.1_Trichopoda_pennipes_isolate_NS2899_ptg000032l,_whole_genome_shotgun_sequence	AUGUSTUS	mRNA	5889892	5907738	1	+	.	ID=g8248.t1;Parent=g8248;
JASKUP010000032.1_Trichopoda_pennipes_isolate_NS2899_ptg000032l,_whole_genome_shotgun_sequence	AUGUSTUS	start_codon	5889892	5889894	.	+	0	ID=g8248.t1.start1;Parent=g8248.t1;
JASKUP010000032.1_Trichopoda_pennipes_isolate_NS2899_ptg000032l,_whole_genome_shotgun_sequence	AUGUSTUS	CDS	5889892	5890671	1	+	0	ID=g8248.t1.CDS1;Parent=g8248.t1;
JASKUP010000032.1_Trichopoda_pennipes_isolate_NS2899_ptg000032l,_whole_genome_shotgun_sequence	AUGUSTUS	exon	5889892	5890671	.	+	.	ID=g8248.t1.exon1;Parent=g8248.t1;
JASKUP010000032.1_Trichopoda_pennipes_isolate_NS2899_ptg000032l,_whole_genome_shotgun_sequence	AUGUSTUS	intron	5890672	5904679	1	+	.	ID=g8248.t1.intron1;Parent=g8248.t1;
JASKUP010000032.1_Trichopoda_pennipes_isolate_NS2899_ptg000032l,_whole_genome_shotgun_sequence	AUGUSTUS	CDS	5904680	5905734	1	+	0	ID=g8248.t1.CDS2;Parent=g8248.t1;
JASKUP010000032.1_Trichopoda_pennipes_isolate_NS2899_ptg000032l,_whole_genome_shotgun_sequence	AUGUSTUS	exon	5904680	5905734	.	+	.	ID=g8248.t1.exon2;Parent=g8248.t1;
JASKUP010000032.1_Trichopoda_pennipes_isolate_NS2899_ptg000032l,_whole_genome_shotgun_sequence	AUGUSTUS	intron	5905735	5905792	1	+	.	ID=g8248.t1.intron2;Parent=g8248.t1;
JASKUP010000032.1_Trichopoda_pennipes_isolate_NS2899_ptg000032l,_whole_genome_shotgun_sequence	AUGUSTUS	CDS	5905793	5906456	1	+	1	ID=g8248.t1.CDS3;Parent=g8248.t1;
JASKUP010000032.1_Trichopoda_pennipes_isolate_NS2899_ptg000032l,_whole_genome_shotgun_sequence	AUGUSTUS	exon	5905793	5906456	.	+	.	ID=g8248.t1.exon3;Parent=g8248.t1;
JASKUP010000032.1_Trichopoda_pennipes_isolate_NS2899_ptg000032l,_whole_genome_shotgun_sequence	AUGUSTUS	intron	5906457	5906520	1	+	.	ID=g8248.t1.intron3;Parent=g8248.t1;
JASKUP010000032.1_Trichopoda_pennipes_isolate_NS2899_ptg000032l,_whole_genome_shotgun_sequence	AUGUSTUS	CDS	5906521	5906829	1	+	0	ID=g8248.t1.CDS4;Parent=g8248.t1;
JASKUP010000032.1_Trichopoda_pennipes_isolate_NS2899_ptg000032l,_whole_genome_shotgun_sequence	AUGUSTUS	exon	5906521	5906829	.	+	.	ID=g8248.t1.exon4;Parent=g8248.t1;
JASKUP010000032.1_Trichopoda_pennipes_isolate_NS2899_ptg000032l,_whole_genome_shotgun_sequence	AUGUSTUS	intron	5906830	5906889	1	+	.	ID=g8248.t1.intron4;Parent=g8248.t1;
JASKUP010000032.1_Trichopoda_pennipes_isolate_NS2899_ptg000032l,_whole_genome_shotgun_sequence	AUGUSTUS	CDS	5906890	5907257	1	+	0	ID=g8248.t1.CDS5;Parent=g8248.t1;
JASKUP010000032.1_Trichopoda_pennipes_isolate_NS2899_ptg000032l,_whole_genome_shotgun_sequence	AUGUSTUS	exon	5906890	5907257	.	+	.	ID=g8248.t1.exon5;Parent=g8248.t1;
JASKUP010000032.1_Trichopoda_pennipes_isolate_NS2899_ptg000032l,_whole_genome_shotgun_sequence	AUGUSTUS	intron	5907258	5907323	1	+	.	ID=g8248.t1.intron5;Parent=g8248.t1;
JASKUP010000032.1_Trichopoda_pennipes_isolate_NS2899_ptg000032l,_whole_genome_shotgun_sequence	AUGUSTUS	CDS	5907324	5907738	1	+	1	ID=g8248.t1.CDS6;Parent=g8248.t1;
JASKUP010000032.1_Trichopoda_pennipes_isolate_NS2899_ptg000032l,_whole_genome_shotgun_sequence	AUGUSTUS	exon	5907324	5907738	.	+	.	ID=g8248.t1.exon6;Parent=g8248.t1;
JASKUP010000032.1_Trichopoda_pennipes_isolate_NS2899_ptg000032l,_whole_genome_shotgun_sequence	AUGUSTUS	stop_codon	5907736	5907738	.	+	0	ID=g8248.t1.stop1;Parent=g8248.t1;
JASKUP010000032.1_Trichopoda_pennipes_isolate_NS2899_ptg000032l,_whole_genome_shotgun_sequence	AUGUSTUS	gene	5923114	5924480	.	+	.	ID=g8249;
JASKUP010000032.1_Trichopoda_pennipes_isolate_NS2899_ptg000032l,_whole_genome_shotgun_sequence	AUGUSTUS	mRNA	5923114	5924480	1	+	.	ID=g8249.t1;Parent=g8249;
JASKUP010000032.1_Trichopoda_pennipes_isolate_NS2899_ptg000032l,_whole_genome_shotgun_sequence	AUGUSTUS	start_codon	5923114	5923116	.	+	0	ID=g8249.t1.start1;Parent=g8249.t1;
JASKUP010000032.1_Trichopoda_pennipes_isolate_NS2899_ptg000032l,_whole_genome_shotgun_sequence	AUGUSTUS	CDS	5923114	5923933	1	+	0	ID=g8249.t1.CDS1;Parent=g8249.t1;
JASKUP010000032.1_Trichopoda_pennipes_isolate_NS2899_ptg000032l,_whole_genome_shotgun_sequence	AUGUSTUS	exon	5923114	5923933	.	+	.	ID=g8249.t1.exon1;Parent=g8249.t1;
JASKUP010000032.1_Trichopoda_pennipes_isolate_NS2899_ptg000032l,_whole_genome_shotgun_sequence	AUGUSTUS	intron	5923934	5924002	1	+	.	ID=g8249.t1.intron1;Parent=g8249.t1;
JASKUP010000032.1_Trichopoda_pennipes_isolate_NS2899_ptg000032l,_whole_genome_shotgun_sequence	AUGUSTUS	CDS	5924003	5924216	1	+	2	ID=g8249.t1.CDS2;Parent=g8249.t1;
JASKUP010000032.1_Trichopoda_pennipes_isolate_NS2899_ptg000032l,_whole_genome_shotgun_sequence	AUGUSTUS	exon	5924003	5924216	.	+	.	ID=g8249.t1.exon2;Parent=g8249.t1;
JASKUP010000032.1_Trichopoda_pennipes_isolate_NS2899_ptg000032l,_whole_genome_shotgun_sequence	AUGUSTUS	intron	5924217	5924266	1	+	.	ID=g8249.t1.intron2;Parent=g8249.t1;
JASKUP010000032.1_Trichopoda_pennipes_isolate_NS2899_ptg000032l,_whole_genome_shotgun_sequence	AUGUSTUS	CDS	5924267	5924480	1	+	1	ID=g8249.t1.CDS3;Parent=g8249.t1;
JASKUP010000032.1_Trichopoda_pennipes_isolate_NS2899_ptg000032l,_whole_genome_shotgun_sequence	AUGUSTUS	exon	5924267	5924480	.	+	.	ID=g8249.t1.exon3;Parent=g8249.t1;
JASKUP010000032.1_Trichopoda_pennipes_isolate_NS2899_ptg000032l,_whole_genome_shotgun_sequence	AUGUSTUS	stop_codon	5924478	5924480	.	+	0	ID=g8249.t1.stop1;Parent=g8249.t1;
JASKUP010000032.1_Trichopoda_pennipes_isolate_NS2899_ptg000032l,_whole_genome_shotgun_sequence	AUGUSTUS	gene	5942989	5969982	.	-	.	ID=g8250;
JASKUP010000032.1_Trichopoda_pennipes_isolate_NS2899_ptg000032l,_whole_genome_shotgun_sequence	AUGUSTUS	mRNA	5942989	5969982	0.74	-	.	ID=g8250.t1;Parent=g8250;
JASKUP010000032.1_Trichopoda_pennipes_isolate_NS2899_ptg000032l,_whole_genome_shotgun_sequence	AUGUSTUS	stop_codon	5942989	5942991	.	-	0	ID=g8250.t1.stop1;Parent=g8250.t1;
JASKUP010000032.1_Trichopoda_pennipes_isolate_NS2899_ptg000032l,_whole_genome_shotgun_sequence	AUGUSTUS	CDS	5942989	5943506	0.99	-	2	ID=g8250.t1.CDS1;Parent=g8250.t1;
JASKUP010000032.1_Trichopoda_pennipes_isolate_NS2899_ptg000032l,_whole_genome_shotgun_sequence	AUGUSTUS	exon	5942989	5943506	.	-	.	ID=g8250.t1.exon1;Parent=g8250.t1;
JASKUP010000032.1_Trichopoda_pennipes_isolate_NS2899_ptg000032l,_whole_genome_shotgun_sequence	AUGUSTUS	intron	5943507	5943572	1	-	.	ID=g8250.t1.intron1;Parent=g8250.t1;
JASKUP010000032.1_Trichopoda_pennipes_isolate_NS2899_ptg000032l,_whole_genome_shotgun_sequence	AUGUSTUS	CDS	5943573	5943714	1	-	0	ID=g8250.t1.CDS2;Parent=g8250.t1;
JASKUP010000032.1_Trichopoda_pennipes_isolate_NS2899_ptg000032l,_whole_genome_shotgun_sequence	AUGUSTUS	exon	5943573	5943714	.	-	.	ID=g8250.t1.exon2;Parent=g8250.t1;
JASKUP010000032.1_Trichopoda_pennipes_isolate_NS2899_ptg000032l,_whole_genome_shotgun_sequence	AUGUSTUS	intron	5943715	5943953	1	-	.	ID=g8250.t1.intron2;Parent=g8250.t1;
JASKUP010000032.1_Trichopoda_pennipes_isolate_NS2899_ptg000032l,_whole_genome_shotgun_sequence	AUGUSTUS	CDS	5943954	5944609	1	-	2	ID=g8250.t1.CDS3;Parent=g8250.t1;
JASKUP010000032.1_Trichopoda_pennipes_isolate_NS2899_ptg000032l,_whole_genome_shotgun_sequence	AUGUSTUS	exon	5943954	5944609	.	-	.	ID=g8250.t1.exon3;Parent=g8250.t1;
JASKUP010000032.1_Trichopoda_pennipes_isolate_NS2899_ptg000032l,_whole_genome_shotgun_sequence	AUGUSTUS	intron	5944610	5957881	1	-	.	ID=g8250.t1.intron3;Parent=g8250.t1;
JASKUP010000032.1_Trichopoda_pennipes_isolate_NS2899_ptg000032l,_whole_genome_shotgun_sequence	AUGUSTUS	CDS	5957882	5958039	1	-	1	ID=g8250.t1.CDS4;Parent=g8250.t1;
JASKUP010000032.1_Trichopoda_pennipes_isolate_NS2899_ptg000032l,_whole_genome_shotgun_sequence	AUGUSTUS	exon	5957882	5958039	.	-	.	ID=g8250.t1.exon4;Parent=g8250.t1;
JASKUP010000032.1_Trichopoda_pennipes_isolate_NS2899_ptg000032l,_whole_genome_shotgun_sequence	AUGUSTUS	intron	5958040	5969857	1	-	.	ID=g8250.t1.intron4;Parent=g8250.t1;
JASKUP010000032.1_Trichopoda_pennipes_isolate_NS2899_ptg000032l,_whole_genome_shotgun_sequence	AUGUSTUS	CDS	5969858	5969982	0.74	-	0	ID=g8250.t1.CDS5;Parent=g8250.t1;
JASKUP010000032.1_Trichopoda_pennipes_isolate_NS2899_ptg000032l,_whole_genome_shotgun_sequence	AUGUSTUS	exon	5969858	5969982	.	-	.	ID=g8250.t1.exon5;Parent=g8250.t1;
JASKUP010000032.1_Trichopoda_pennipes_isolate_NS2899_ptg000032l,_whole_genome_shotgun_sequence	AUGUSTUS	start_codon	5969980	5969982	.	-	0	ID=g8250.t1.start1;Parent=g8250.t1;
JASKUP010000032.1_Trichopoda_pennipes_isolate_NS2899_ptg000032l,_whole_genome_shotgun_sequence	AUGUSTUS	gene	6182409	6183554	.	+	.	ID=g8251;
JASKUP010000032.1_Trichopoda_pennipes_isolate_NS2899_ptg000032l,_whole_genome_shotgun_sequence	AUGUSTUS	mRNA	6182409	6183554	0.44	+	.	ID=g8251.t1;Parent=g8251;
JASKUP010000032.1_Trichopoda_pennipes_isolate_NS2899_ptg000032l,_whole_genome_shotgun_sequence	AUGUSTUS	start_codon	6182409	6182411	.	+	0	ID=g8251.t1.start1;Parent=g8251.t1;
JASKUP010000032.1_Trichopoda_pennipes_isolate_NS2899_ptg000032l,_whole_genome_shotgun_sequence	AUGUSTUS	CDS	6182409	6182801	0.75	+	0	ID=g8251.t1.CDS1;Parent=g8251.t1;
JASKUP010000032.1_Trichopoda_pennipes_isolate_NS2899_ptg000032l,_whole_genome_shotgun_sequence	AUGUSTUS	exon	6182409	6182801	.	+	.	ID=g8251.t1.exon1;Parent=g8251.t1;
JASKUP010000032.1_Trichopoda_pennipes_isolate_NS2899_ptg000032l,_whole_genome_shotgun_sequence	AUGUSTUS	intron	6182802	6182940	0.79	+	.	ID=g8251.t1.intron1;Parent=g8251.t1;
JASKUP010000032.1_Trichopoda_pennipes_isolate_NS2899_ptg000032l,_whole_genome_shotgun_sequence	AUGUSTUS	CDS	6182941	6183271	0.51	+	0	ID=g8251.t1.CDS2;Parent=g8251.t1;
JASKUP010000032.1_Trichopoda_pennipes_isolate_NS2899_ptg000032l,_whole_genome_shotgun_sequence	AUGUSTUS	exon	6182941	6183271	.	+	.	ID=g8251.t1.exon2;Parent=g8251.t1;
JASKUP010000032.1_Trichopoda_pennipes_isolate_NS2899_ptg000032l,_whole_genome_shotgun_sequence	AUGUSTUS	intron	6183272	6183324	0.68	+	.	ID=g8251.t1.intron2;Parent=g8251.t1;
JASKUP010000032.1_Trichopoda_pennipes_isolate_NS2899_ptg000032l,_whole_genome_shotgun_sequence	AUGUSTUS	CDS	6183325	6183554	0.66	+	2	ID=g8251.t1.CDS3;Parent=g8251.t1;
JASKUP010000032.1_Trichopoda_pennipes_isolate_NS2899_ptg000032l,_whole_genome_shotgun_sequence	AUGUSTUS	exon	6183325	6183554	.	+	.	ID=g8251.t1.exon3;Parent=g8251.t1;
JASKUP010000032.1_Trichopoda_pennipes_isolate_NS2899_ptg000032l,_whole_genome_shotgun_sequence	AUGUSTUS	stop_codon	6183552	6183554	.	+	0	ID=g8251.t1.stop1;Parent=g8251.t1;
JASKUP010000032.1_Trichopoda_pennipes_isolate_NS2899_ptg000032l,_whole_genome_shotgun_sequence	AUGUSTUS	gene	6183836	6185930	.	+	.	ID=g8252;
JASKUP010000032.1_Trichopoda_pennipes_isolate_NS2899_ptg000032l,_whole_genome_shotgun_sequence	AUGUSTUS	mRNA	6183836	6185930	0.72	+	.	ID=g8252.t1;Parent=g8252;
JASKUP010000032.1_Trichopoda_pennipes_isolate_NS2899_ptg000032l,_whole_genome_shotgun_sequence	AUGUSTUS	start_codon	6183836	6183838	.	+	0	ID=g8252.t1.start1;Parent=g8252.t1;
JASKUP010000032.1_Trichopoda_pennipes_isolate_NS2899_ptg000032l,_whole_genome_shotgun_sequence	AUGUSTUS	CDS	6183836	6185827	0.72	+	0	ID=g8252.t1.CDS1;Parent=g8252.t1;
JASKUP010000032.1_Trichopoda_pennipes_isolate_NS2899_ptg000032l,_whole_genome_shotgun_sequence	AUGUSTUS	exon	6183836	6185827	.	+	.	ID=g8252.t1.exon1;Parent=g8252.t1;
JASKUP010000032.1_Trichopoda_pennipes_isolate_NS2899_ptg000032l,_whole_genome_shotgun_sequence	AUGUSTUS	intron	6185828	6185879	0.99	+	.	ID=g8252.t1.intron1;Parent=g8252.t1;
JASKUP010000032.1_Trichopoda_pennipes_isolate_NS2899_ptg000032l,_whole_genome_shotgun_sequence	AUGUSTUS	CDS	6185880	6185930	0.99	+	0	ID=g8252.t1.CDS2;Parent=g8252.t1;
JASKUP010000032.1_Trichopoda_pennipes_isolate_NS2899_ptg000032l,_whole_genome_shotgun_sequence	AUGUSTUS	exon	6185880	6185930	.	+	.	ID=g8252.t1.exon2;Parent=g8252.t1;
JASKUP010000032.1_Trichopoda_pennipes_isolate_NS2899_ptg000032l,_whole_genome_shotgun_sequence	AUGUSTUS	stop_codon	6185928	6185930	.	+	0	ID=g8252.t1.stop1;Parent=g8252.t1;
JASKUP010000032.1_Trichopoda_pennipes_isolate_NS2899_ptg000032l,_whole_genome_shotgun_sequence	AUGUSTUS	gene	6185990	6186355	.	+	.	ID=g8253;
JASKUP010000032.1_Trichopoda_pennipes_isolate_NS2899_ptg000032l,_whole_genome_shotgun_sequence	AUGUSTUS	mRNA	6185990	6186355	1	+	.	ID=g8253.t1;Parent=g8253;
JASKUP010000032.1_Trichopoda_pennipes_isolate_NS2899_ptg000032l,_whole_genome_shotgun_sequence	AUGUSTUS	start_codon	6185990	6185992	.	+	0	ID=g8253.t1.start1;Parent=g8253.t1;
JASKUP010000032.1_Trichopoda_pennipes_isolate_NS2899_ptg000032l,_whole_genome_shotgun_sequence	AUGUSTUS	CDS	6185990	6186355	1	+	0	ID=g8253.t1.CDS1;Parent=g8253.t1;
JASKUP010000032.1_Trichopoda_pennipes_isolate_NS2899_ptg000032l,_whole_genome_shotgun_sequence	AUGUSTUS	exon	6185990	6186355	.	+	.	ID=g8253.t1.exon1;Parent=g8253.t1;
JASKUP010000032.1_Trichopoda_pennipes_isolate_NS2899_ptg000032l,_whole_genome_shotgun_sequence	AUGUSTUS	stop_codon	6186353	6186355	.	+	0	ID=g8253.t1.stop1;Parent=g8253.t1;
JASKUP010000032.1_Trichopoda_pennipes_isolate_NS2899_ptg000032l,_whole_genome_shotgun_sequence	AUGUSTUS	gene	6205018	6205544	.	+	.	ID=g8254;
JASKUP010000032.1_Trichopoda_pennipes_isolate_NS2899_ptg000032l,_whole_genome_shotgun_sequence	AUGUSTUS	mRNA	6205018	6205544	1	+	.	ID=g8254.t1;Parent=g8254;
JASKUP010000032.1_Trichopoda_pennipes_isolate_NS2899_ptg000032l,_whole_genome_shotgun_sequence	AUGUSTUS	start_codon	6205018	6205020	.	+	0	ID=g8254.t1.start1;Parent=g8254.t1;
JASKUP010000032.1_Trichopoda_pennipes_isolate_NS2899_ptg000032l,_whole_genome_shotgun_sequence	AUGUSTUS	CDS	6205018	6205062	1	+	0	ID=g8254.t1.CDS1;Parent=g8254.t1;
JASKUP010000032.1_Trichopoda_pennipes_isolate_NS2899_ptg000032l,_whole_genome_shotgun_sequence	AUGUSTUS	exon	6205018	6205062	.	+	.	ID=g8254.t1.exon1;Parent=g8254.t1;
JASKUP010000032.1_Trichopoda_pennipes_isolate_NS2899_ptg000032l,_whole_genome_shotgun_sequence	AUGUSTUS	intron	6205063	6205130	1	+	.	ID=g8254.t1.intron1;Parent=g8254.t1;
JASKUP010000032.1_Trichopoda_pennipes_isolate_NS2899_ptg000032l,_whole_genome_shotgun_sequence	AUGUSTUS	CDS	6205131	6205544	1	+	0	ID=g8254.t1.CDS2;Parent=g8254.t1;
JASKUP010000032.1_Trichopoda_pennipes_isolate_NS2899_ptg000032l,_whole_genome_shotgun_sequence	AUGUSTUS	exon	6205131	6205544	.	+	.	ID=g8254.t1.exon2;Parent=g8254.t1;
JASKUP010000032.1_Trichopoda_pennipes_isolate_NS2899_ptg000032l,_whole_genome_shotgun_sequence	AUGUSTUS	stop_codon	6205542	6205544	.	+	0	ID=g8254.t1.stop1;Parent=g8254.t1;
JASKUP010000032.1_Trichopoda_pennipes_isolate_NS2899_ptg000032l,_whole_genome_shotgun_sequence	AUGUSTUS	mRNA	6205018	6205544	0.99	+	.	ID=g8254.t2;Parent=g8254;
JASKUP010000032.1_Trichopoda_pennipes_isolate_NS2899_ptg000032l,_whole_genome_shotgun_sequence	AUGUSTUS	start_codon	6205018	6205020	.	+	0	ID=g8254.t2.start1;Parent=g8254.t2;
JASKUP010000032.1_Trichopoda_pennipes_isolate_NS2899_ptg000032l,_whole_genome_shotgun_sequence	AUGUSTUS	CDS	6205018	6205059	0.99	+	0	ID=g8254.t2.CDS1;Parent=g8254.t2;
JASKUP010000032.1_Trichopoda_pennipes_isolate_NS2899_ptg000032l,_whole_genome_shotgun_sequence	AUGUSTUS	exon	6205018	6205059	.	+	.	ID=g8254.t2.exon1;Parent=g8254.t2;
JASKUP010000032.1_Trichopoda_pennipes_isolate_NS2899_ptg000032l,_whole_genome_shotgun_sequence	AUGUSTUS	intron	6205060	6205130	0.99	+	.	ID=g8254.t2.intron1;Parent=g8254.t2;
JASKUP010000032.1_Trichopoda_pennipes_isolate_NS2899_ptg000032l,_whole_genome_shotgun_sequence	AUGUSTUS	CDS	6205131	6205544	1	+	0	ID=g8254.t2.CDS2;Parent=g8254.t2;
JASKUP010000032.1_Trichopoda_pennipes_isolate_NS2899_ptg000032l,_whole_genome_shotgun_sequence	AUGUSTUS	exon	6205131	6205544	.	+	.	ID=g8254.t2.exon2;Parent=g8254.t2;
JASKUP010000032.1_Trichopoda_pennipes_isolate_NS2899_ptg000032l,_whole_genome_shotgun_sequence	AUGUSTUS	stop_codon	6205542	6205544	.	+	0	ID=g8254.t2.stop1;Parent=g8254.t2;
JASKUP010000032.1_Trichopoda_pennipes_isolate_NS2899_ptg000032l,_whole_genome_shotgun_sequence	AUGUSTUS	gene	6262411	6262752	.	+	.	ID=g8255;
JASKUP010000032.1_Trichopoda_pennipes_isolate_NS2899_ptg000032l,_whole_genome_shotgun_sequence	AUGUSTUS	mRNA	6262411	6262752	1	+	.	ID=g8255.t1;Parent=g8255;
JASKUP010000032.1_Trichopoda_pennipes_isolate_NS2899_ptg000032l,_whole_genome_shotgun_sequence	AUGUSTUS	start_codon	6262411	6262413	.	+	0	ID=g8255.t1.start1;Parent=g8255.t1;
JASKUP010000032.1_Trichopoda_pennipes_isolate_NS2899_ptg000032l,_whole_genome_shotgun_sequence	AUGUSTUS	CDS	6262411	6262752	1	+	0	ID=g8255.t1.CDS1;Parent=g8255.t1;
JASKUP010000032.1_Trichopoda_pennipes_isolate_NS2899_ptg000032l,_whole_genome_shotgun_sequence	AUGUSTUS	exon	6262411	6262752	.	+	.	ID=g8255.t1.exon1;Parent=g8255.t1;
JASKUP010000032.1_Trichopoda_pennipes_isolate_NS2899_ptg000032l,_whole_genome_shotgun_sequence	AUGUSTUS	stop_codon	6262750	6262752	.	+	0	ID=g8255.t1.stop1;Parent=g8255.t1;
JASKUP010000032.1_Trichopoda_pennipes_isolate_NS2899_ptg000032l,_whole_genome_shotgun_sequence	AUGUSTUS	gene	6269501	6270623	.	+	.	ID=g8256;
JASKUP010000032.1_Trichopoda_pennipes_isolate_NS2899_ptg000032l,_whole_genome_shotgun_sequence	AUGUSTUS	mRNA	6269501	6270623	0.32	+	.	ID=g8256.t1;Parent=g8256;
JASKUP010000032.1_Trichopoda_pennipes_isolate_NS2899_ptg000032l,_whole_genome_shotgun_sequence	AUGUSTUS	start_codon	6269501	6269503	.	+	0	ID=g8256.t1.start1;Parent=g8256.t1;
JASKUP010000032.1_Trichopoda_pennipes_isolate_NS2899_ptg000032l,_whole_genome_shotgun_sequence	AUGUSTUS	CDS	6269501	6269770	0.32	+	0	ID=g8256.t1.CDS1;Parent=g8256.t1;
JASKUP010000032.1_Trichopoda_pennipes_isolate_NS2899_ptg000032l,_whole_genome_shotgun_sequence	AUGUSTUS	exon	6269501	6269770	.	+	.	ID=g8256.t1.exon1;Parent=g8256.t1;
JASKUP010000032.1_Trichopoda_pennipes_isolate_NS2899_ptg000032l,_whole_genome_shotgun_sequence	AUGUSTUS	intron	6269771	6269842	0.32	+	.	ID=g8256.t1.intron1;Parent=g8256.t1;
JASKUP010000032.1_Trichopoda_pennipes_isolate_NS2899_ptg000032l,_whole_genome_shotgun_sequence	AUGUSTUS	CDS	6269843	6270010	0.77	+	0	ID=g8256.t1.CDS2;Parent=g8256.t1;
JASKUP010000032.1_Trichopoda_pennipes_isolate_NS2899_ptg000032l,_whole_genome_shotgun_sequence	AUGUSTUS	exon	6269843	6270010	.	+	.	ID=g8256.t1.exon2;Parent=g8256.t1;
JASKUP010000032.1_Trichopoda_pennipes_isolate_NS2899_ptg000032l,_whole_genome_shotgun_sequence	AUGUSTUS	intron	6270011	6270545	1	+	.	ID=g8256.t1.intron2;Parent=g8256.t1;
JASKUP010000032.1_Trichopoda_pennipes_isolate_NS2899_ptg000032l,_whole_genome_shotgun_sequence	AUGUSTUS	CDS	6270546	6270623	1	+	0	ID=g8256.t1.CDS3;Parent=g8256.t1;
JASKUP010000032.1_Trichopoda_pennipes_isolate_NS2899_ptg000032l,_whole_genome_shotgun_sequence	AUGUSTUS	exon	6270546	6270623	.	+	.	ID=g8256.t1.exon3;Parent=g8256.t1;
JASKUP010000032.1_Trichopoda_pennipes_isolate_NS2899_ptg000032l,_whole_genome_shotgun_sequence	AUGUSTUS	stop_codon	6270621	6270623	.	+	0	ID=g8256.t1.stop1;Parent=g8256.t1;
JASKUP010000032.1_Trichopoda_pennipes_isolate_NS2899_ptg000032l,_whole_genome_shotgun_sequence	AUGUSTUS	gene	6357279	6357667	.	+	.	ID=g8257;
JASKUP010000032.1_Trichopoda_pennipes_isolate_NS2899_ptg000032l,_whole_genome_shotgun_sequence	AUGUSTUS	mRNA	6357279	6357667	0.72	+	.	ID=g8257.t1;Parent=g8257;
JASKUP010000032.1_Trichopoda_pennipes_isolate_NS2899_ptg000032l,_whole_genome_shotgun_sequence	AUGUSTUS	start_codon	6357279	6357281	.	+	0	ID=g8257.t1.start1;Parent=g8257.t1;
JASKUP010000032.1_Trichopoda_pennipes_isolate_NS2899_ptg000032l,_whole_genome_shotgun_sequence	AUGUSTUS	CDS	6357279	6357391	0.72	+	0	ID=g8257.t1.CDS1;Parent=g8257.t1;
JASKUP010000032.1_Trichopoda_pennipes_isolate_NS2899_ptg000032l,_whole_genome_shotgun_sequence	AUGUSTUS	exon	6357279	6357391	.	+	.	ID=g8257.t1.exon1;Parent=g8257.t1;
JASKUP010000032.1_Trichopoda_pennipes_isolate_NS2899_ptg000032l,_whole_genome_shotgun_sequence	AUGUSTUS	intron	6357392	6357468	0.72	+	.	ID=g8257.t1.intron1;Parent=g8257.t1;
JASKUP010000032.1_Trichopoda_pennipes_isolate_NS2899_ptg000032l,_whole_genome_shotgun_sequence	AUGUSTUS	CDS	6357469	6357667	1	+	1	ID=g8257.t1.CDS2;Parent=g8257.t1;
JASKUP010000032.1_Trichopoda_pennipes_isolate_NS2899_ptg000032l,_whole_genome_shotgun_sequence	AUGUSTUS	exon	6357469	6357667	.	+	.	ID=g8257.t1.exon2;Parent=g8257.t1;
JASKUP010000032.1_Trichopoda_pennipes_isolate_NS2899_ptg000032l,_whole_genome_shotgun_sequence	AUGUSTUS	stop_codon	6357665	6357667	.	+	0	ID=g8257.t1.stop1;Parent=g8257.t1;
JASKUP010000032.1_Trichopoda_pennipes_isolate_NS2899_ptg000032l,_whole_genome_shotgun_sequence	AUGUSTUS	gene	6391877	6392308	.	-	.	ID=g8258;
JASKUP010000032.1_Trichopoda_pennipes_isolate_NS2899_ptg000032l,_whole_genome_shotgun_sequence	AUGUSTUS	mRNA	6391877	6392308	1	-	.	ID=g8258.t1;Parent=g8258;
JASKUP010000032.1_Trichopoda_pennipes_isolate_NS2899_ptg000032l,_whole_genome_shotgun_sequence	AUGUSTUS	stop_codon	6391877	6391879	.	-	0	ID=g8258.t1.stop1;Parent=g8258.t1;
JASKUP010000032.1_Trichopoda_pennipes_isolate_NS2899_ptg000032l,_whole_genome_shotgun_sequence	AUGUSTUS	CDS	6391877	6392068	1	-	0	ID=g8258.t1.CDS1;Parent=g8258.t1;
JASKUP010000032.1_Trichopoda_pennipes_isolate_NS2899_ptg000032l,_whole_genome_shotgun_sequence	AUGUSTUS	exon	6391877	6392068	.	-	.	ID=g8258.t1.exon1;Parent=g8258.t1;
JASKUP010000032.1_Trichopoda_pennipes_isolate_NS2899_ptg000032l,_whole_genome_shotgun_sequence	AUGUSTUS	intron	6392069	6392218	1	-	.	ID=g8258.t1.intron1;Parent=g8258.t1;
JASKUP010000032.1_Trichopoda_pennipes_isolate_NS2899_ptg000032l,_whole_genome_shotgun_sequence	AUGUSTUS	CDS	6392219	6392308	1	-	0	ID=g8258.t1.CDS2;Parent=g8258.t1;
JASKUP010000032.1_Trichopoda_pennipes_isolate_NS2899_ptg000032l,_whole_genome_shotgun_sequence	AUGUSTUS	exon	6392219	6392308	.	-	.	ID=g8258.t1.exon2;Parent=g8258.t1;
JASKUP010000032.1_Trichopoda_pennipes_isolate_NS2899_ptg000032l,_whole_genome_shotgun_sequence	AUGUSTUS	start_codon	6392306	6392308	.	-	0	ID=g8258.t1.start1;Parent=g8258.t1;
JASKUP010000032.1_Trichopoda_pennipes_isolate_NS2899_ptg000032l,_whole_genome_shotgun_sequence	AUGUSTUS	gene	6399919	6400932	.	+	.	ID=g8259;
JASKUP010000032.1_Trichopoda_pennipes_isolate_NS2899_ptg000032l,_whole_genome_shotgun_sequence	AUGUSTUS	mRNA	6399919	6400932	0.65	+	.	ID=g8259.t1;Parent=g8259;
JASKUP010000032.1_Trichopoda_pennipes_isolate_NS2899_ptg000032l,_whole_genome_shotgun_sequence	AUGUSTUS	start_codon	6399919	6399921	.	+	0	ID=g8259.t1.start1;Parent=g8259.t1;
JASKUP010000032.1_Trichopoda_pennipes_isolate_NS2899_ptg000032l,_whole_genome_shotgun_sequence	AUGUSTUS	CDS	6399919	6400932	0.65	+	0	ID=g8259.t1.CDS1;Parent=g8259.t1;
JASKUP010000032.1_Trichopoda_pennipes_isolate_NS2899_ptg000032l,_whole_genome_shotgun_sequence	AUGUSTUS	exon	6399919	6400932	.	+	.	ID=g8259.t1.exon1;Parent=g8259.t1;
JASKUP010000032.1_Trichopoda_pennipes_isolate_NS2899_ptg000032l,_whole_genome_shotgun_sequence	AUGUSTUS	stop_codon	6400930	6400932	.	+	0	ID=g8259.t1.stop1;Parent=g8259.t1;
JASKUP010000032.1_Trichopoda_pennipes_isolate_NS2899_ptg000032l,_whole_genome_shotgun_sequence	AUGUSTUS	gene	6410688	6411395	.	-	.	ID=g8260;
JASKUP010000032.1_Trichopoda_pennipes_isolate_NS2899_ptg000032l,_whole_genome_shotgun_sequence	AUGUSTUS	mRNA	6410688	6411395	0.93	-	.	ID=g8260.t1;Parent=g8260;
JASKUP010000032.1_Trichopoda_pennipes_isolate_NS2899_ptg000032l,_whole_genome_shotgun_sequence	AUGUSTUS	stop_codon	6410688	6410690	.	-	0	ID=g8260.t1.stop1;Parent=g8260.t1;
JASKUP010000032.1_Trichopoda_pennipes_isolate_NS2899_ptg000032l,_whole_genome_shotgun_sequence	AUGUSTUS	CDS	6410688	6411137	0.93	-	0	ID=g8260.t1.CDS1;Parent=g8260.t1;
JASKUP010000032.1_Trichopoda_pennipes_isolate_NS2899_ptg000032l,_whole_genome_shotgun_sequence	AUGUSTUS	exon	6410688	6411137	.	-	.	ID=g8260.t1.exon1;Parent=g8260.t1;
JASKUP010000032.1_Trichopoda_pennipes_isolate_NS2899_ptg000032l,_whole_genome_shotgun_sequence	AUGUSTUS	intron	6411138	6411260	0.93	-	.	ID=g8260.t1.intron1;Parent=g8260.t1;
JASKUP010000032.1_Trichopoda_pennipes_isolate_NS2899_ptg000032l,_whole_genome_shotgun_sequence	AUGUSTUS	CDS	6411261	6411395	1	-	0	ID=g8260.t1.CDS2;Parent=g8260.t1;
JASKUP010000032.1_Trichopoda_pennipes_isolate_NS2899_ptg000032l,_whole_genome_shotgun_sequence	AUGUSTUS	exon	6411261	6411395	.	-	.	ID=g8260.t1.exon2;Parent=g8260.t1;
JASKUP010000032.1_Trichopoda_pennipes_isolate_NS2899_ptg000032l,_whole_genome_shotgun_sequence	AUGUSTUS	start_codon	6411393	6411395	.	-	0	ID=g8260.t1.start1;Parent=g8260.t1;
JASKUP010000032.1_Trichopoda_pennipes_isolate_NS2899_ptg000032l,_whole_genome_shotgun_sequence	AUGUSTUS	gene	6411533	6411832	.	-	.	ID=g8261;
JASKUP010000032.1_Trichopoda_pennipes_isolate_NS2899_ptg000032l,_whole_genome_shotgun_sequence	AUGUSTUS	mRNA	6411533	6411832	1	-	.	ID=g8261.t1;Parent=g8261;
JASKUP010000032.1_Trichopoda_pennipes_isolate_NS2899_ptg000032l,_whole_genome_shotgun_sequence	AUGUSTUS	stop_codon	6411533	6411535	.	-	0	ID=g8261.t1.stop1;Parent=g8261.t1;
JASKUP010000032.1_Trichopoda_pennipes_isolate_NS2899_ptg000032l,_whole_genome_shotgun_sequence	AUGUSTUS	CDS	6411533	6411832	1	-	0	ID=g8261.t1.CDS1;Parent=g8261.t1;
JASKUP010000032.1_Trichopoda_pennipes_isolate_NS2899_ptg000032l,_whole_genome_shotgun_sequence	AUGUSTUS	exon	6411533	6411832	.	-	.	ID=g8261.t1.exon1;Parent=g8261.t1;
JASKUP010000032.1_Trichopoda_pennipes_isolate_NS2899_ptg000032l,_whole_genome_shotgun_sequence	AUGUSTUS	start_codon	6411830	6411832	.	-	0	ID=g8261.t1.start1;Parent=g8261.t1;
JASKUP010000032.1_Trichopoda_pennipes_isolate_NS2899_ptg000032l,_whole_genome_shotgun_sequence	AUGUSTUS	gene	6413140	6415005	.	-	.	ID=g8262;
JASKUP010000032.1_Trichopoda_pennipes_isolate_NS2899_ptg000032l,_whole_genome_shotgun_sequence	AUGUSTUS	mRNA	6413140	6415005	0.47	-	.	ID=g8262.t1;Parent=g8262;
JASKUP010000032.1_Trichopoda_pennipes_isolate_NS2899_ptg000032l,_whole_genome_shotgun_sequence	AUGUSTUS	stop_codon	6413140	6413142	.	-	0	ID=g8262.t1.stop1;Parent=g8262.t1;
JASKUP010000032.1_Trichopoda_pennipes_isolate_NS2899_ptg000032l,_whole_genome_shotgun_sequence	AUGUSTUS	CDS	6413140	6413472	1	-	0	ID=g8262.t1.CDS1;Parent=g8262.t1;
JASKUP010000032.1_Trichopoda_pennipes_isolate_NS2899_ptg000032l,_whole_genome_shotgun_sequence	AUGUSTUS	exon	6413140	6413472	.	-	.	ID=g8262.t1.exon1;Parent=g8262.t1;
JASKUP010000032.1_Trichopoda_pennipes_isolate_NS2899_ptg000032l,_whole_genome_shotgun_sequence	AUGUSTUS	intron	6413473	6413884	1	-	.	ID=g8262.t1.intron1;Parent=g8262.t1;
JASKUP010000032.1_Trichopoda_pennipes_isolate_NS2899_ptg000032l,_whole_genome_shotgun_sequence	AUGUSTUS	CDS	6413885	6414768	0.48	-	2	ID=g8262.t1.CDS2;Parent=g8262.t1;
JASKUP010000032.1_Trichopoda_pennipes_isolate_NS2899_ptg000032l,_whole_genome_shotgun_sequence	AUGUSTUS	exon	6413885	6414768	.	-	.	ID=g8262.t1.exon2;Parent=g8262.t1;
JASKUP010000032.1_Trichopoda_pennipes_isolate_NS2899_ptg000032l,_whole_genome_shotgun_sequence	AUGUSTUS	intron	6414769	6414905	0.48	-	.	ID=g8262.t1.intron2;Parent=g8262.t1;
JASKUP010000032.1_Trichopoda_pennipes_isolate_NS2899_ptg000032l,_whole_genome_shotgun_sequence	AUGUSTUS	CDS	6414906	6415005	0.47	-	0	ID=g8262.t1.CDS3;Parent=g8262.t1;
JASKUP010000032.1_Trichopoda_pennipes_isolate_NS2899_ptg000032l,_whole_genome_shotgun_sequence	AUGUSTUS	exon	6414906	6415005	.	-	.	ID=g8262.t1.exon3;Parent=g8262.t1;
JASKUP010000032.1_Trichopoda_pennipes_isolate_NS2899_ptg000032l,_whole_genome_shotgun_sequence	AUGUSTUS	start_codon	6415003	6415005	.	-	0	ID=g8262.t1.start1;Parent=g8262.t1;
JASKUP010000032.1_Trichopoda_pennipes_isolate_NS2899_ptg000032l,_whole_genome_shotgun_sequence	AUGUSTUS	gene	6642442	6643149	.	-	.	ID=g8263;
JASKUP010000032.1_Trichopoda_pennipes_isolate_NS2899_ptg000032l,_whole_genome_shotgun_sequence	AUGUSTUS	mRNA	6642901	6643149	1	-	.	ID=g8263.t1;Parent=g8263;
JASKUP010000032.1_Trichopoda_pennipes_isolate_NS2899_ptg000032l,_whole_genome_shotgun_sequence	AUGUSTUS	stop_codon	6642901	6642903	.	-	0	ID=g8263.t1.stop1;Parent=g8263.t1;
JASKUP010000032.1_Trichopoda_pennipes_isolate_NS2899_ptg000032l,_whole_genome_shotgun_sequence	AUGUSTUS	CDS	6642901	6643149	1	-	0	ID=g8263.t1.CDS1;Parent=g8263.t1;
JASKUP010000032.1_Trichopoda_pennipes_isolate_NS2899_ptg000032l,_whole_genome_shotgun_sequence	AUGUSTUS	exon	6642901	6643149	.	-	.	ID=g8263.t1.exon1;Parent=g8263.t1;
JASKUP010000032.1_Trichopoda_pennipes_isolate_NS2899_ptg000032l,_whole_genome_shotgun_sequence	AUGUSTUS	start_codon	6643147	6643149	.	-	0	ID=g8263.t1.start1;Parent=g8263.t1;
JASKUP010000032.1_Trichopoda_pennipes_isolate_NS2899_ptg000032l,_whole_genome_shotgun_sequence	AUGUSTUS	mRNA	6642442	6643149	0.87	-	.	ID=g8263.t2;Parent=g8263;
JASKUP010000032.1_Trichopoda_pennipes_isolate_NS2899_ptg000032l,_whole_genome_shotgun_sequence	AUGUSTUS	stop_codon	6642442	6642444	.	-	0	ID=g8263.t2.stop1;Parent=g8263.t2;
JASKUP010000032.1_Trichopoda_pennipes_isolate_NS2899_ptg000032l,_whole_genome_shotgun_sequence	AUGUSTUS	CDS	6642442	6642713	0.95	-	2	ID=g8263.t2.CDS1;Parent=g8263.t2;
JASKUP010000032.1_Trichopoda_pennipes_isolate_NS2899_ptg000032l,_whole_genome_shotgun_sequence	AUGUSTUS	exon	6642442	6642713	.	-	.	ID=g8263.t2.exon1;Parent=g8263.t2;
JASKUP010000032.1_Trichopoda_pennipes_isolate_NS2899_ptg000032l,_whole_genome_shotgun_sequence	AUGUSTUS	intron	6642714	6642782	0.9	-	.	ID=g8263.t2.intron1;Parent=g8263.t2;
JASKUP010000032.1_Trichopoda_pennipes_isolate_NS2899_ptg000032l,_whole_genome_shotgun_sequence	AUGUSTUS	CDS	6642783	6642878	0.87	-	2	ID=g8263.t2.CDS2;Parent=g8263.t2;
JASKUP010000032.1_Trichopoda_pennipes_isolate_NS2899_ptg000032l,_whole_genome_shotgun_sequence	AUGUSTUS	exon	6642783	6642878	.	-	.	ID=g8263.t2.exon2;Parent=g8263.t2;
JASKUP010000032.1_Trichopoda_pennipes_isolate_NS2899_ptg000032l,_whole_genome_shotgun_sequence	AUGUSTUS	intron	6642879	6642959	0.88	-	.	ID=g8263.t2.intron2;Parent=g8263.t2;
JASKUP010000032.1_Trichopoda_pennipes_isolate_NS2899_ptg000032l,_whole_genome_shotgun_sequence	AUGUSTUS	CDS	6642960	6643149	0.93	-	0	ID=g8263.t2.CDS3;Parent=g8263.t2;
JASKUP010000032.1_Trichopoda_pennipes_isolate_NS2899_ptg000032l,_whole_genome_shotgun_sequence	AUGUSTUS	exon	6642960	6643149	.	-	.	ID=g8263.t2.exon3;Parent=g8263.t2;
JASKUP010000032.1_Trichopoda_pennipes_isolate_NS2899_ptg000032l,_whole_genome_shotgun_sequence	AUGUSTUS	start_codon	6643147	6643149	.	-	0	ID=g8263.t2.start1;Parent=g8263.t2;
JASKUP010000032.1_Trichopoda_pennipes_isolate_NS2899_ptg000032l,_whole_genome_shotgun_sequence	AUGUSTUS	mRNA	6642442	6642837	0.99	-	.	ID=g8263.t3;Parent=g8263;
JASKUP010000032.1_Trichopoda_pennipes_isolate_NS2899_ptg000032l,_whole_genome_shotgun_sequence	AUGUSTUS	stop_codon	6642442	6642444	.	-	0	ID=g8263.t3.stop1;Parent=g8263.t3;
JASKUP010000032.1_Trichopoda_pennipes_isolate_NS2899_ptg000032l,_whole_genome_shotgun_sequence	AUGUSTUS	CDS	6642442	6642713	0.99	-	2	ID=g8263.t3.CDS1;Parent=g8263.t3;
JASKUP010000032.1_Trichopoda_pennipes_isolate_NS2899_ptg000032l,_whole_genome_shotgun_sequence	AUGUSTUS	exon	6642442	6642713	.	-	.	ID=g8263.t3.exon1;Parent=g8263.t3;
JASKUP010000032.1_Trichopoda_pennipes_isolate_NS2899_ptg000032l,_whole_genome_shotgun_sequence	AUGUSTUS	intron	6642714	6642782	0.99	-	.	ID=g8263.t3.intron1;Parent=g8263.t3;
JASKUP010000032.1_Trichopoda_pennipes_isolate_NS2899_ptg000032l,_whole_genome_shotgun_sequence	AUGUSTUS	CDS	6642783	6642837	1	-	0	ID=g8263.t3.CDS2;Parent=g8263.t3;
JASKUP010000032.1_Trichopoda_pennipes_isolate_NS2899_ptg000032l,_whole_genome_shotgun_sequence	AUGUSTUS	exon	6642783	6642837	.	-	.	ID=g8263.t3.exon2;Parent=g8263.t3;
JASKUP010000032.1_Trichopoda_pennipes_isolate_NS2899_ptg000032l,_whole_genome_shotgun_sequence	AUGUSTUS	start_codon	6642835	6642837	.	-	0	ID=g8263.t3.start1;Parent=g8263.t3;
JASKUP010000032.1_Trichopoda_pennipes_isolate_NS2899_ptg000032l,_whole_genome_shotgun_sequence	AUGUSTUS	gene	6683021	6683412	.	-	.	ID=g8264;
JASKUP010000032.1_Trichopoda_pennipes_isolate_NS2899_ptg000032l,_whole_genome_shotgun_sequence	AUGUSTUS	mRNA	6683021	6683412	0.98	-	.	ID=g8264.t1;Parent=g8264;
JASKUP010000032.1_Trichopoda_pennipes_isolate_NS2899_ptg000032l,_whole_genome_shotgun_sequence	AUGUSTUS	stop_codon	6683021	6683023	.	-	0	ID=g8264.t1.stop1;Parent=g8264.t1;
JASKUP010000032.1_Trichopoda_pennipes_isolate_NS2899_ptg000032l,_whole_genome_shotgun_sequence	AUGUSTUS	CDS	6683021	6683347	1	-	0	ID=g8264.t1.CDS1;Parent=g8264.t1;
JASKUP010000032.1_Trichopoda_pennipes_isolate_NS2899_ptg000032l,_whole_genome_shotgun_sequence	AUGUSTUS	exon	6683021	6683347	.	-	.	ID=g8264.t1.exon1;Parent=g8264.t1;
JASKUP010000032.1_Trichopoda_pennipes_isolate_NS2899_ptg000032l,_whole_genome_shotgun_sequence	AUGUSTUS	intron	6683348	6683406	0.98	-	.	ID=g8264.t1.intron1;Parent=g8264.t1;
JASKUP010000032.1_Trichopoda_pennipes_isolate_NS2899_ptg000032l,_whole_genome_shotgun_sequence	AUGUSTUS	CDS	6683407	6683412	0.98	-	0	ID=g8264.t1.CDS2;Parent=g8264.t1;
JASKUP010000032.1_Trichopoda_pennipes_isolate_NS2899_ptg000032l,_whole_genome_shotgun_sequence	AUGUSTUS	exon	6683407	6683412	.	-	.	ID=g8264.t1.exon2;Parent=g8264.t1;
JASKUP010000032.1_Trichopoda_pennipes_isolate_NS2899_ptg000032l,_whole_genome_shotgun_sequence	AUGUSTUS	start_codon	6683410	6683412	.	-	0	ID=g8264.t1.start1;Parent=g8264.t1;
JASKUP010000032.1_Trichopoda_pennipes_isolate_NS2899_ptg000032l,_whole_genome_shotgun_sequence	AUGUSTUS	gene	6687706	6688070	.	+	.	ID=g8265;
JASKUP010000032.1_Trichopoda_pennipes_isolate_NS2899_ptg000032l,_whole_genome_shotgun_sequence	AUGUSTUS	mRNA	6687706	6688070	0.99	+	.	ID=g8265.t1;Parent=g8265;
JASKUP010000032.1_Trichopoda_pennipes_isolate_NS2899_ptg000032l,_whole_genome_shotgun_sequence	AUGUSTUS	start_codon	6687706	6687708	.	+	0	ID=g8265.t1.start1;Parent=g8265.t1;
JASKUP010000032.1_Trichopoda_pennipes_isolate_NS2899_ptg000032l,_whole_genome_shotgun_sequence	AUGUSTUS	CDS	6687706	6687711	0.99	+	0	ID=g8265.t1.CDS1;Parent=g8265.t1;
JASKUP010000032.1_Trichopoda_pennipes_isolate_NS2899_ptg000032l,_whole_genome_shotgun_sequence	AUGUSTUS	exon	6687706	6687711	.	+	.	ID=g8265.t1.exon1;Parent=g8265.t1;
JASKUP010000032.1_Trichopoda_pennipes_isolate_NS2899_ptg000032l,_whole_genome_shotgun_sequence	AUGUSTUS	intron	6687712	6687776	0.99	+	.	ID=g8265.t1.intron1;Parent=g8265.t1;
JASKUP010000032.1_Trichopoda_pennipes_isolate_NS2899_ptg000032l,_whole_genome_shotgun_sequence	AUGUSTUS	CDS	6687777	6688070	1	+	0	ID=g8265.t1.CDS2;Parent=g8265.t1;
JASKUP010000032.1_Trichopoda_pennipes_isolate_NS2899_ptg000032l,_whole_genome_shotgun_sequence	AUGUSTUS	exon	6687777	6688070	.	+	.	ID=g8265.t1.exon2;Parent=g8265.t1;
JASKUP010000032.1_Trichopoda_pennipes_isolate_NS2899_ptg000032l,_whole_genome_shotgun_sequence	AUGUSTUS	stop_codon	6688068	6688070	.	+	0	ID=g8265.t1.stop1;Parent=g8265.t1;
JASKUP010000032.1_Trichopoda_pennipes_isolate_NS2899_ptg000032l,_whole_genome_shotgun_sequence	AUGUSTUS	gene	6868303	6868635	.	-	.	ID=g8266;
JASKUP010000032.1_Trichopoda_pennipes_isolate_NS2899_ptg000032l,_whole_genome_shotgun_sequence	AUGUSTUS	mRNA	6868303	6868635	0.33	-	.	ID=g8266.t1;Parent=g8266;
JASKUP010000032.1_Trichopoda_pennipes_isolate_NS2899_ptg000032l,_whole_genome_shotgun_sequence	AUGUSTUS	stop_codon	6868303	6868305	.	-	0	ID=g8266.t1.stop1;Parent=g8266.t1;
JASKUP010000032.1_Trichopoda_pennipes_isolate_NS2899_ptg000032l,_whole_genome_shotgun_sequence	AUGUSTUS	CDS	6868303	6868356	0.33	-	0	ID=g8266.t1.CDS1;Parent=g8266.t1;
JASKUP010000032.1_Trichopoda_pennipes_isolate_NS2899_ptg000032l,_whole_genome_shotgun_sequence	AUGUSTUS	exon	6868303	6868356	.	-	.	ID=g8266.t1.exon1;Parent=g8266.t1;
JASKUP010000032.1_Trichopoda_pennipes_isolate_NS2899_ptg000032l,_whole_genome_shotgun_sequence	AUGUSTUS	intron	6868357	6868419	0.33	-	.	ID=g8266.t1.intron1;Parent=g8266.t1;
JASKUP010000032.1_Trichopoda_pennipes_isolate_NS2899_ptg000032l,_whole_genome_shotgun_sequence	AUGUSTUS	CDS	6868420	6868635	0.36	-	0	ID=g8266.t1.CDS2;Parent=g8266.t1;
JASKUP010000032.1_Trichopoda_pennipes_isolate_NS2899_ptg000032l,_whole_genome_shotgun_sequence	AUGUSTUS	exon	6868420	6868635	.	-	.	ID=g8266.t1.exon2;Parent=g8266.t1;
JASKUP010000032.1_Trichopoda_pennipes_isolate_NS2899_ptg000032l,_whole_genome_shotgun_sequence	AUGUSTUS	start_codon	6868633	6868635	.	-	0	ID=g8266.t1.start1;Parent=g8266.t1;
JASKUP010000032.1_Trichopoda_pennipes_isolate_NS2899_ptg000032l,_whole_genome_shotgun_sequence	AUGUSTUS	gene	6878465	6884189	.	+	.	ID=g8267;
JASKUP010000032.1_Trichopoda_pennipes_isolate_NS2899_ptg000032l,_whole_genome_shotgun_sequence	AUGUSTUS	mRNA	6878465	6884189	1	+	.	ID=g8267.t1;Parent=g8267;
JASKUP010000032.1_Trichopoda_pennipes_isolate_NS2899_ptg000032l,_whole_genome_shotgun_sequence	AUGUSTUS	start_codon	6878465	6878467	.	+	0	ID=g8267.t1.start1;Parent=g8267.t1;
JASKUP010000032.1_Trichopoda_pennipes_isolate_NS2899_ptg000032l,_whole_genome_shotgun_sequence	AUGUSTUS	CDS	6878465	6878854	1	+	0	ID=g8267.t1.CDS1;Parent=g8267.t1;
JASKUP010000032.1_Trichopoda_pennipes_isolate_NS2899_ptg000032l,_whole_genome_shotgun_sequence	AUGUSTUS	exon	6878465	6878854	.	+	.	ID=g8267.t1.exon1;Parent=g8267.t1;
JASKUP010000032.1_Trichopoda_pennipes_isolate_NS2899_ptg000032l,_whole_genome_shotgun_sequence	AUGUSTUS	intron	6878855	6879094	1	+	.	ID=g8267.t1.intron1;Parent=g8267.t1;
JASKUP010000032.1_Trichopoda_pennipes_isolate_NS2899_ptg000032l,_whole_genome_shotgun_sequence	AUGUSTUS	CDS	6879095	6879261	1	+	0	ID=g8267.t1.CDS2;Parent=g8267.t1;
JASKUP010000032.1_Trichopoda_pennipes_isolate_NS2899_ptg000032l,_whole_genome_shotgun_sequence	AUGUSTUS	exon	6879095	6879261	.	+	.	ID=g8267.t1.exon2;Parent=g8267.t1;
JASKUP010000032.1_Trichopoda_pennipes_isolate_NS2899_ptg000032l,_whole_genome_shotgun_sequence	AUGUSTUS	intron	6879262	6880876	1	+	.	ID=g8267.t1.intron2;Parent=g8267.t1;
JASKUP010000032.1_Trichopoda_pennipes_isolate_NS2899_ptg000032l,_whole_genome_shotgun_sequence	AUGUSTUS	CDS	6880877	6881022	1	+	1	ID=g8267.t1.CDS3;Parent=g8267.t1;
JASKUP010000032.1_Trichopoda_pennipes_isolate_NS2899_ptg000032l,_whole_genome_shotgun_sequence	AUGUSTUS	exon	6880877	6881022	.	+	.	ID=g8267.t1.exon3;Parent=g8267.t1;
JASKUP010000032.1_Trichopoda_pennipes_isolate_NS2899_ptg000032l,_whole_genome_shotgun_sequence	AUGUSTUS	intron	6881023	6881153	1	+	.	ID=g8267.t1.intron3;Parent=g8267.t1;
JASKUP010000032.1_Trichopoda_pennipes_isolate_NS2899_ptg000032l,_whole_genome_shotgun_sequence	AUGUSTUS	CDS	6881154	6881518	1	+	2	ID=g8267.t1.CDS4;Parent=g8267.t1;
JASKUP010000032.1_Trichopoda_pennipes_isolate_NS2899_ptg000032l,_whole_genome_shotgun_sequence	AUGUSTUS	exon	6881154	6881518	.	+	.	ID=g8267.t1.exon4;Parent=g8267.t1;
JASKUP010000032.1_Trichopoda_pennipes_isolate_NS2899_ptg000032l,_whole_genome_shotgun_sequence	AUGUSTUS	intron	6881519	6881595	1	+	.	ID=g8267.t1.intron4;Parent=g8267.t1;
JASKUP010000032.1_Trichopoda_pennipes_isolate_NS2899_ptg000032l,_whole_genome_shotgun_sequence	AUGUSTUS	CDS	6881596	6881768	1	+	0	ID=g8267.t1.CDS5;Parent=g8267.t1;
JASKUP010000032.1_Trichopoda_pennipes_isolate_NS2899_ptg000032l,_whole_genome_shotgun_sequence	AUGUSTUS	exon	6881596	6881768	.	+	.	ID=g8267.t1.exon5;Parent=g8267.t1;
JASKUP010000032.1_Trichopoda_pennipes_isolate_NS2899_ptg000032l,_whole_genome_shotgun_sequence	AUGUSTUS	intron	6881769	6883187	1	+	.	ID=g8267.t1.intron5;Parent=g8267.t1;
JASKUP010000032.1_Trichopoda_pennipes_isolate_NS2899_ptg000032l,_whole_genome_shotgun_sequence	AUGUSTUS	CDS	6883188	6883331	1	+	1	ID=g8267.t1.CDS6;Parent=g8267.t1;
JASKUP010000032.1_Trichopoda_pennipes_isolate_NS2899_ptg000032l,_whole_genome_shotgun_sequence	AUGUSTUS	exon	6883188	6883331	.	+	.	ID=g8267.t1.exon6;Parent=g8267.t1;
JASKUP010000032.1_Trichopoda_pennipes_isolate_NS2899_ptg000032l,_whole_genome_shotgun_sequence	AUGUSTUS	intron	6883332	6883401	1	+	.	ID=g8267.t1.intron6;Parent=g8267.t1;
JASKUP010000032.1_Trichopoda_pennipes_isolate_NS2899_ptg000032l,_whole_genome_shotgun_sequence	AUGUSTUS	CDS	6883402	6883486	1	+	1	ID=g8267.t1.CDS7;Parent=g8267.t1;
JASKUP010000032.1_Trichopoda_pennipes_isolate_NS2899_ptg000032l,_whole_genome_shotgun_sequence	AUGUSTUS	exon	6883402	6883486	.	+	.	ID=g8267.t1.exon7;Parent=g8267.t1;
JASKUP010000032.1_Trichopoda_pennipes_isolate_NS2899_ptg000032l,_whole_genome_shotgun_sequence	AUGUSTUS	intron	6883487	6883543	1	+	.	ID=g8267.t1.intron7;Parent=g8267.t1;
JASKUP010000032.1_Trichopoda_pennipes_isolate_NS2899_ptg000032l,_whole_genome_shotgun_sequence	AUGUSTUS	CDS	6883544	6883720	1	+	0	ID=g8267.t1.CDS8;Parent=g8267.t1;
JASKUP010000032.1_Trichopoda_pennipes_isolate_NS2899_ptg000032l,_whole_genome_shotgun_sequence	AUGUSTUS	exon	6883544	6883720	.	+	.	ID=g8267.t1.exon8;Parent=g8267.t1;
JASKUP010000032.1_Trichopoda_pennipes_isolate_NS2899_ptg000032l,_whole_genome_shotgun_sequence	AUGUSTUS	intron	6883721	6883783	1	+	.	ID=g8267.t1.intron8;Parent=g8267.t1;
JASKUP010000032.1_Trichopoda_pennipes_isolate_NS2899_ptg000032l,_whole_genome_shotgun_sequence	AUGUSTUS	CDS	6883784	6883922	1	+	0	ID=g8267.t1.CDS9;Parent=g8267.t1;
JASKUP010000032.1_Trichopoda_pennipes_isolate_NS2899_ptg000032l,_whole_genome_shotgun_sequence	AUGUSTUS	exon	6883784	6883922	.	+	.	ID=g8267.t1.exon9;Parent=g8267.t1;
JASKUP010000032.1_Trichopoda_pennipes_isolate_NS2899_ptg000032l,_whole_genome_shotgun_sequence	AUGUSTUS	intron	6883923	6883989	1	+	.	ID=g8267.t1.intron9;Parent=g8267.t1;
JASKUP010000032.1_Trichopoda_pennipes_isolate_NS2899_ptg000032l,_whole_genome_shotgun_sequence	AUGUSTUS	CDS	6883990	6884189	1	+	2	ID=g8267.t1.CDS10;Parent=g8267.t1;
JASKUP010000032.1_Trichopoda_pennipes_isolate_NS2899_ptg000032l,_whole_genome_shotgun_sequence	AUGUSTUS	exon	6883990	6884189	.	+	.	ID=g8267.t1.exon10;Parent=g8267.t1;
JASKUP010000032.1_Trichopoda_pennipes_isolate_NS2899_ptg000032l,_whole_genome_shotgun_sequence	AUGUSTUS	stop_codon	6884187	6884189	.	+	0	ID=g8267.t1.stop1;Parent=g8267.t1;
JASKUP010000032.1_Trichopoda_pennipes_isolate_NS2899_ptg000032l,_whole_genome_shotgun_sequence	AUGUSTUS	gene	6892074	6901266	.	+	.	ID=g8268;
JASKUP010000032.1_Trichopoda_pennipes_isolate_NS2899_ptg000032l,_whole_genome_shotgun_sequence	AUGUSTUS	mRNA	6892074	6901266	1	+	.	ID=g8268.t1;Parent=g8268;
JASKUP010000032.1_Trichopoda_pennipes_isolate_NS2899_ptg000032l,_whole_genome_shotgun_sequence	AUGUSTUS	start_codon	6892074	6892076	.	+	0	ID=g8268.t1.start1;Parent=g8268.t1;
JASKUP010000032.1_Trichopoda_pennipes_isolate_NS2899_ptg000032l,_whole_genome_shotgun_sequence	AUGUSTUS	CDS	6892074	6892295	1	+	0	ID=g8268.t1.CDS1;Parent=g8268.t1;
JASKUP010000032.1_Trichopoda_pennipes_isolate_NS2899_ptg000032l,_whole_genome_shotgun_sequence	AUGUSTUS	exon	6892074	6892295	.	+	.	ID=g8268.t1.exon1;Parent=g8268.t1;
JASKUP010000032.1_Trichopoda_pennipes_isolate_NS2899_ptg000032l,_whole_genome_shotgun_sequence	AUGUSTUS	intron	6892296	6898233	1	+	.	ID=g8268.t1.intron1;Parent=g8268.t1;
JASKUP010000032.1_Trichopoda_pennipes_isolate_NS2899_ptg000032l,_whole_genome_shotgun_sequence	AUGUSTUS	CDS	6898234	6898413	1	+	0	ID=g8268.t1.CDS2;Parent=g8268.t1;
JASKUP010000032.1_Trichopoda_pennipes_isolate_NS2899_ptg000032l,_whole_genome_shotgun_sequence	AUGUSTUS	exon	6898234	6898413	.	+	.	ID=g8268.t1.exon2;Parent=g8268.t1;
JASKUP010000032.1_Trichopoda_pennipes_isolate_NS2899_ptg000032l,_whole_genome_shotgun_sequence	AUGUSTUS	intron	6898414	6898691	1	+	.	ID=g8268.t1.intron2;Parent=g8268.t1;
JASKUP010000032.1_Trichopoda_pennipes_isolate_NS2899_ptg000032l,_whole_genome_shotgun_sequence	AUGUSTUS	CDS	6898692	6899432	1	+	0	ID=g8268.t1.CDS3;Parent=g8268.t1;
JASKUP010000032.1_Trichopoda_pennipes_isolate_NS2899_ptg000032l,_whole_genome_shotgun_sequence	AUGUSTUS	exon	6898692	6899432	.	+	.	ID=g8268.t1.exon3;Parent=g8268.t1;
JASKUP010000032.1_Trichopoda_pennipes_isolate_NS2899_ptg000032l,_whole_genome_shotgun_sequence	AUGUSTUS	intron	6899433	6899510	1	+	.	ID=g8268.t1.intron3;Parent=g8268.t1;
JASKUP010000032.1_Trichopoda_pennipes_isolate_NS2899_ptg000032l,_whole_genome_shotgun_sequence	AUGUSTUS	CDS	6899511	6899683	1	+	0	ID=g8268.t1.CDS4;Parent=g8268.t1;
JASKUP010000032.1_Trichopoda_pennipes_isolate_NS2899_ptg000032l,_whole_genome_shotgun_sequence	AUGUSTUS	exon	6899511	6899683	.	+	.	ID=g8268.t1.exon4;Parent=g8268.t1;
JASKUP010000032.1_Trichopoda_pennipes_isolate_NS2899_ptg000032l,_whole_genome_shotgun_sequence	AUGUSTUS	intron	6899684	6900331	1	+	.	ID=g8268.t1.intron4;Parent=g8268.t1;
JASKUP010000032.1_Trichopoda_pennipes_isolate_NS2899_ptg000032l,_whole_genome_shotgun_sequence	AUGUSTUS	CDS	6900332	6900475	1	+	1	ID=g8268.t1.CDS5;Parent=g8268.t1;
JASKUP010000032.1_Trichopoda_pennipes_isolate_NS2899_ptg000032l,_whole_genome_shotgun_sequence	AUGUSTUS	exon	6900332	6900475	.	+	.	ID=g8268.t1.exon5;Parent=g8268.t1;
JASKUP010000032.1_Trichopoda_pennipes_isolate_NS2899_ptg000032l,_whole_genome_shotgun_sequence	AUGUSTUS	intron	6900476	6900537	1	+	.	ID=g8268.t1.intron5;Parent=g8268.t1;
JASKUP010000032.1_Trichopoda_pennipes_isolate_NS2899_ptg000032l,_whole_genome_shotgun_sequence	AUGUSTUS	CDS	6900538	6900622	1	+	1	ID=g8268.t1.CDS6;Parent=g8268.t1;
JASKUP010000032.1_Trichopoda_pennipes_isolate_NS2899_ptg000032l,_whole_genome_shotgun_sequence	AUGUSTUS	exon	6900538	6900622	.	+	.	ID=g8268.t1.exon6;Parent=g8268.t1;
JASKUP010000032.1_Trichopoda_pennipes_isolate_NS2899_ptg000032l,_whole_genome_shotgun_sequence	AUGUSTUS	intron	6900623	6900694	1	+	.	ID=g8268.t1.intron6;Parent=g8268.t1;
JASKUP010000032.1_Trichopoda_pennipes_isolate_NS2899_ptg000032l,_whole_genome_shotgun_sequence	AUGUSTUS	CDS	6900695	6900871	1	+	0	ID=g8268.t1.CDS7;Parent=g8268.t1;
JASKUP010000032.1_Trichopoda_pennipes_isolate_NS2899_ptg000032l,_whole_genome_shotgun_sequence	AUGUSTUS	exon	6900695	6900871	.	+	.	ID=g8268.t1.exon7;Parent=g8268.t1;
JASKUP010000032.1_Trichopoda_pennipes_isolate_NS2899_ptg000032l,_whole_genome_shotgun_sequence	AUGUSTUS	intron	6900872	6900930	1	+	.	ID=g8268.t1.intron7;Parent=g8268.t1;
JASKUP010000032.1_Trichopoda_pennipes_isolate_NS2899_ptg000032l,_whole_genome_shotgun_sequence	AUGUSTUS	CDS	6900931	6901069	1	+	0	ID=g8268.t1.CDS8;Parent=g8268.t1;
JASKUP010000032.1_Trichopoda_pennipes_isolate_NS2899_ptg000032l,_whole_genome_shotgun_sequence	AUGUSTUS	exon	6900931	6901069	.	+	.	ID=g8268.t1.exon8;Parent=g8268.t1;
JASKUP010000032.1_Trichopoda_pennipes_isolate_NS2899_ptg000032l,_whole_genome_shotgun_sequence	AUGUSTUS	intron	6901070	6901120	1	+	.	ID=g8268.t1.intron8;Parent=g8268.t1;
JASKUP010000032.1_Trichopoda_pennipes_isolate_NS2899_ptg000032l,_whole_genome_shotgun_sequence	AUGUSTUS	CDS	6901121	6901266	1	+	2	ID=g8268.t1.CDS9;Parent=g8268.t1;
JASKUP010000032.1_Trichopoda_pennipes_isolate_NS2899_ptg000032l,_whole_genome_shotgun_sequence	AUGUSTUS	exon	6901121	6901266	.	+	.	ID=g8268.t1.exon9;Parent=g8268.t1;
JASKUP010000032.1_Trichopoda_pennipes_isolate_NS2899_ptg000032l,_whole_genome_shotgun_sequence	AUGUSTUS	stop_codon	6901264	6901266	.	+	0	ID=g8268.t1.stop1;Parent=g8268.t1;
JASKUP010000032.1_Trichopoda_pennipes_isolate_NS2899_ptg000032l,_whole_genome_shotgun_sequence	AUGUSTUS	gene	6905650	6907375	.	-	.	ID=g8269;
JASKUP010000032.1_Trichopoda_pennipes_isolate_NS2899_ptg000032l,_whole_genome_shotgun_sequence	AUGUSTUS	mRNA	6905650	6907375	1	-	.	ID=g8269.t1;Parent=g8269;
JASKUP010000032.1_Trichopoda_pennipes_isolate_NS2899_ptg000032l,_whole_genome_shotgun_sequence	AUGUSTUS	stop_codon	6905650	6905652	.	-	0	ID=g8269.t1.stop1;Parent=g8269.t1;
JASKUP010000032.1_Trichopoda_pennipes_isolate_NS2899_ptg000032l,_whole_genome_shotgun_sequence	AUGUSTUS	CDS	6905650	6905834	1	-	2	ID=g8269.t1.CDS1;Parent=g8269.t1;
JASKUP010000032.1_Trichopoda_pennipes_isolate_NS2899_ptg000032l,_whole_genome_shotgun_sequence	AUGUSTUS	exon	6905650	6905834	.	-	.	ID=g8269.t1.exon1;Parent=g8269.t1;
JASKUP010000032.1_Trichopoda_pennipes_isolate_NS2899_ptg000032l,_whole_genome_shotgun_sequence	AUGUSTUS	intron	6905835	6907081	1	-	.	ID=g8269.t1.intron1;Parent=g8269.t1;
JASKUP010000032.1_Trichopoda_pennipes_isolate_NS2899_ptg000032l,_whole_genome_shotgun_sequence	AUGUSTUS	CDS	6907082	6907248	1	-	1	ID=g8269.t1.CDS2;Parent=g8269.t1;
JASKUP010000032.1_Trichopoda_pennipes_isolate_NS2899_ptg000032l,_whole_genome_shotgun_sequence	AUGUSTUS	exon	6907082	6907248	.	-	.	ID=g8269.t1.exon2;Parent=g8269.t1;
JASKUP010000032.1_Trichopoda_pennipes_isolate_NS2899_ptg000032l,_whole_genome_shotgun_sequence	AUGUSTUS	intron	6907249	6907307	1	-	.	ID=g8269.t1.intron2;Parent=g8269.t1;
JASKUP010000032.1_Trichopoda_pennipes_isolate_NS2899_ptg000032l,_whole_genome_shotgun_sequence	AUGUSTUS	CDS	6907308	6907375	1	-	0	ID=g8269.t1.CDS3;Parent=g8269.t1;
JASKUP010000032.1_Trichopoda_pennipes_isolate_NS2899_ptg000032l,_whole_genome_shotgun_sequence	AUGUSTUS	exon	6907308	6907375	.	-	.	ID=g8269.t1.exon3;Parent=g8269.t1;
JASKUP010000032.1_Trichopoda_pennipes_isolate_NS2899_ptg000032l,_whole_genome_shotgun_sequence	AUGUSTUS	start_codon	6907373	6907375	.	-	0	ID=g8269.t1.start1;Parent=g8269.t1;
JASKUP010000032.1_Trichopoda_pennipes_isolate_NS2899_ptg000032l,_whole_genome_shotgun_sequence	AUGUSTUS	gene	7155276	7155848	.	+	.	ID=g8270;
JASKUP010000032.1_Trichopoda_pennipes_isolate_NS2899_ptg000032l,_whole_genome_shotgun_sequence	AUGUSTUS	mRNA	7155276	7155848	0.98	+	.	ID=g8270.t1;Parent=g8270;
JASKUP010000032.1_Trichopoda_pennipes_isolate_NS2899_ptg000032l,_whole_genome_shotgun_sequence	AUGUSTUS	start_codon	7155276	7155278	.	+	0	ID=g8270.t1.start1;Parent=g8270.t1;
JASKUP010000032.1_Trichopoda_pennipes_isolate_NS2899_ptg000032l,_whole_genome_shotgun_sequence	AUGUSTUS	CDS	7155276	7155355	1	+	0	ID=g8270.t1.CDS1;Parent=g8270.t1;
JASKUP010000032.1_Trichopoda_pennipes_isolate_NS2899_ptg000032l,_whole_genome_shotgun_sequence	AUGUSTUS	exon	7155276	7155355	.	+	.	ID=g8270.t1.exon1;Parent=g8270.t1;
JASKUP010000032.1_Trichopoda_pennipes_isolate_NS2899_ptg000032l,_whole_genome_shotgun_sequence	AUGUSTUS	intron	7155356	7155445	0.98	+	.	ID=g8270.t1.intron1;Parent=g8270.t1;
JASKUP010000032.1_Trichopoda_pennipes_isolate_NS2899_ptg000032l,_whole_genome_shotgun_sequence	AUGUSTUS	CDS	7155446	7155848	0.98	+	1	ID=g8270.t1.CDS2;Parent=g8270.t1;
JASKUP010000032.1_Trichopoda_pennipes_isolate_NS2899_ptg000032l,_whole_genome_shotgun_sequence	AUGUSTUS	exon	7155446	7155848	.	+	.	ID=g8270.t1.exon2;Parent=g8270.t1;
JASKUP010000032.1_Trichopoda_pennipes_isolate_NS2899_ptg000032l,_whole_genome_shotgun_sequence	AUGUSTUS	stop_codon	7155846	7155848	.	+	0	ID=g8270.t1.stop1;Parent=g8270.t1;
JASKUP010000032.1_Trichopoda_pennipes_isolate_NS2899_ptg000032l,_whole_genome_shotgun_sequence	AUGUSTUS	gene	7477142	7477630	.	+	.	ID=g8271;
JASKUP010000032.1_Trichopoda_pennipes_isolate_NS2899_ptg000032l,_whole_genome_shotgun_sequence	AUGUSTUS	mRNA	7477142	7477402	0.68	+	.	ID=g8271.t1;Parent=g8271;
JASKUP010000032.1_Trichopoda_pennipes_isolate_NS2899_ptg000032l,_whole_genome_shotgun_sequence	AUGUSTUS	start_codon	7477142	7477144	.	+	0	ID=g8271.t1.start1;Parent=g8271.t1;
JASKUP010000032.1_Trichopoda_pennipes_isolate_NS2899_ptg000032l,_whole_genome_shotgun_sequence	AUGUSTUS	CDS	7477142	7477402	0.68	+	0	ID=g8271.t1.CDS1;Parent=g8271.t1;
JASKUP010000032.1_Trichopoda_pennipes_isolate_NS2899_ptg000032l,_whole_genome_shotgun_sequence	AUGUSTUS	exon	7477142	7477402	.	+	.	ID=g8271.t1.exon1;Parent=g8271.t1;
JASKUP010000032.1_Trichopoda_pennipes_isolate_NS2899_ptg000032l,_whole_genome_shotgun_sequence	AUGUSTUS	stop_codon	7477400	7477402	.	+	0	ID=g8271.t1.stop1;Parent=g8271.t1;
JASKUP010000032.1_Trichopoda_pennipes_isolate_NS2899_ptg000032l,_whole_genome_shotgun_sequence	AUGUSTUS	mRNA	7477142	7477630	0.6	+	.	ID=g8271.t2;Parent=g8271;
JASKUP010000032.1_Trichopoda_pennipes_isolate_NS2899_ptg000032l,_whole_genome_shotgun_sequence	AUGUSTUS	start_codon	7477142	7477144	.	+	0	ID=g8271.t2.start1;Parent=g8271.t2;
JASKUP010000032.1_Trichopoda_pennipes_isolate_NS2899_ptg000032l,_whole_genome_shotgun_sequence	AUGUSTUS	CDS	7477142	7477346	0.64	+	0	ID=g8271.t2.CDS1;Parent=g8271.t2;
JASKUP010000032.1_Trichopoda_pennipes_isolate_NS2899_ptg000032l,_whole_genome_shotgun_sequence	AUGUSTUS	exon	7477142	7477346	.	+	.	ID=g8271.t2.exon1;Parent=g8271.t2;
JASKUP010000032.1_Trichopoda_pennipes_isolate_NS2899_ptg000032l,_whole_genome_shotgun_sequence	AUGUSTUS	intron	7477347	7477502	0.6	+	.	ID=g8271.t2.intron1;Parent=g8271.t2;
JASKUP010000032.1_Trichopoda_pennipes_isolate_NS2899_ptg000032l,_whole_genome_shotgun_sequence	AUGUSTUS	CDS	7477503	7477630	0.74	+	2	ID=g8271.t2.CDS2;Parent=g8271.t2;
JASKUP010000032.1_Trichopoda_pennipes_isolate_NS2899_ptg000032l,_whole_genome_shotgun_sequence	AUGUSTUS	exon	7477503	7477630	.	+	.	ID=g8271.t2.exon2;Parent=g8271.t2;
JASKUP010000032.1_Trichopoda_pennipes_isolate_NS2899_ptg000032l,_whole_genome_shotgun_sequence	AUGUSTUS	stop_codon	7477628	7477630	.	+	0	ID=g8271.t2.stop1;Parent=g8271.t2;
JASKUP010000032.1_Trichopoda_pennipes_isolate_NS2899_ptg000032l,_whole_genome_shotgun_sequence	AUGUSTUS	gene	7510013	7519014	.	-	.	ID=g8272;
JASKUP010000032.1_Trichopoda_pennipes_isolate_NS2899_ptg000032l,_whole_genome_shotgun_sequence	AUGUSTUS	mRNA	7510013	7519014	0.06	-	.	ID=g8272.t1;Parent=g8272;
JASKUP010000032.1_Trichopoda_pennipes_isolate_NS2899_ptg000032l,_whole_genome_shotgun_sequence	AUGUSTUS	stop_codon	7510013	7510015	.	-	0	ID=g8272.t1.stop1;Parent=g8272.t1;
JASKUP010000032.1_Trichopoda_pennipes_isolate_NS2899_ptg000032l,_whole_genome_shotgun_sequence	AUGUSTUS	CDS	7510013	7510133	0.15	-	1	ID=g8272.t1.CDS1;Parent=g8272.t1;
JASKUP010000032.1_Trichopoda_pennipes_isolate_NS2899_ptg000032l,_whole_genome_shotgun_sequence	AUGUSTUS	exon	7510013	7510133	.	-	.	ID=g8272.t1.exon1;Parent=g8272.t1;
JASKUP010000032.1_Trichopoda_pennipes_isolate_NS2899_ptg000032l,_whole_genome_shotgun_sequence	AUGUSTUS	intron	7510134	7517317	0.14	-	.	ID=g8272.t1.intron1;Parent=g8272.t1;
JASKUP010000032.1_Trichopoda_pennipes_isolate_NS2899_ptg000032l,_whole_genome_shotgun_sequence	AUGUSTUS	CDS	7517318	7517832	0.15	-	0	ID=g8272.t1.CDS2;Parent=g8272.t1;
JASKUP010000032.1_Trichopoda_pennipes_isolate_NS2899_ptg000032l,_whole_genome_shotgun_sequence	AUGUSTUS	exon	7517318	7517832	.	-	.	ID=g8272.t1.exon2;Parent=g8272.t1;
JASKUP010000032.1_Trichopoda_pennipes_isolate_NS2899_ptg000032l,_whole_genome_shotgun_sequence	AUGUSTUS	intron	7517833	7518489	0.45	-	.	ID=g8272.t1.intron2;Parent=g8272.t1;
JASKUP010000032.1_Trichopoda_pennipes_isolate_NS2899_ptg000032l,_whole_genome_shotgun_sequence	AUGUSTUS	CDS	7518490	7519014	0.42	-	0	ID=g8272.t1.CDS3;Parent=g8272.t1;
JASKUP010000032.1_Trichopoda_pennipes_isolate_NS2899_ptg000032l,_whole_genome_shotgun_sequence	AUGUSTUS	exon	7518490	7519014	.	-	.	ID=g8272.t1.exon3;Parent=g8272.t1;
JASKUP010000032.1_Trichopoda_pennipes_isolate_NS2899_ptg000032l,_whole_genome_shotgun_sequence	AUGUSTUS	start_codon	7519012	7519014	.	-	0	ID=g8272.t1.start1;Parent=g8272.t1;
JASKUP010000032.1_Trichopoda_pennipes_isolate_NS2899_ptg000032l,_whole_genome_shotgun_sequence	AUGUSTUS	gene	7519475	7519930	.	-	.	ID=g8273;
JASKUP010000032.1_Trichopoda_pennipes_isolate_NS2899_ptg000032l,_whole_genome_shotgun_sequence	AUGUSTUS	mRNA	7519475	7519930	1	-	.	ID=g8273.t1;Parent=g8273;
JASKUP010000032.1_Trichopoda_pennipes_isolate_NS2899_ptg000032l,_whole_genome_shotgun_sequence	AUGUSTUS	stop_codon	7519475	7519477	.	-	0	ID=g8273.t1.stop1;Parent=g8273.t1;
JASKUP010000032.1_Trichopoda_pennipes_isolate_NS2899_ptg000032l,_whole_genome_shotgun_sequence	AUGUSTUS	CDS	7519475	7519930	1	-	0	ID=g8273.t1.CDS1;Parent=g8273.t1;
JASKUP010000032.1_Trichopoda_pennipes_isolate_NS2899_ptg000032l,_whole_genome_shotgun_sequence	AUGUSTUS	exon	7519475	7519930	.	-	.	ID=g8273.t1.exon1;Parent=g8273.t1;
JASKUP010000032.1_Trichopoda_pennipes_isolate_NS2899_ptg000032l,_whole_genome_shotgun_sequence	AUGUSTUS	start_codon	7519928	7519930	.	-	0	ID=g8273.t1.start1;Parent=g8273.t1;
JASKUP010000032.1_Trichopoda_pennipes_isolate_NS2899_ptg000032l,_whole_genome_shotgun_sequence	AUGUSTUS	gene	7544326	7550738	.	-	.	ID=g8274;
JASKUP010000032.1_Trichopoda_pennipes_isolate_NS2899_ptg000032l,_whole_genome_shotgun_sequence	AUGUSTUS	mRNA	7544326	7550738	0.42	-	.	ID=g8274.t1;Parent=g8274;
JASKUP010000032.1_Trichopoda_pennipes_isolate_NS2899_ptg000032l,_whole_genome_shotgun_sequence	AUGUSTUS	stop_codon	7544326	7544328	.	-	0	ID=g8274.t1.stop1;Parent=g8274.t1;
JASKUP010000032.1_Trichopoda_pennipes_isolate_NS2899_ptg000032l,_whole_genome_shotgun_sequence	AUGUSTUS	CDS	7544326	7544940	0.93	-	0	ID=g8274.t1.CDS1;Parent=g8274.t1;
JASKUP010000032.1_Trichopoda_pennipes_isolate_NS2899_ptg000032l,_whole_genome_shotgun_sequence	AUGUSTUS	exon	7544326	7544940	.	-	.	ID=g8274.t1.exon1;Parent=g8274.t1;
JASKUP010000032.1_Trichopoda_pennipes_isolate_NS2899_ptg000032l,_whole_genome_shotgun_sequence	AUGUSTUS	intron	7544941	7545858	0.93	-	.	ID=g8274.t1.intron1;Parent=g8274.t1;
JASKUP010000032.1_Trichopoda_pennipes_isolate_NS2899_ptg000032l,_whole_genome_shotgun_sequence	AUGUSTUS	CDS	7545859	7546091	0.93	-	2	ID=g8274.t1.CDS2;Parent=g8274.t1;
JASKUP010000032.1_Trichopoda_pennipes_isolate_NS2899_ptg000032l,_whole_genome_shotgun_sequence	AUGUSTUS	exon	7545859	7546091	.	-	.	ID=g8274.t1.exon2;Parent=g8274.t1;
JASKUP010000032.1_Trichopoda_pennipes_isolate_NS2899_ptg000032l,_whole_genome_shotgun_sequence	AUGUSTUS	intron	7546092	7550677	0.47	-	.	ID=g8274.t1.intron2;Parent=g8274.t1;
JASKUP010000032.1_Trichopoda_pennipes_isolate_NS2899_ptg000032l,_whole_genome_shotgun_sequence	AUGUSTUS	CDS	7550678	7550738	0.46	-	0	ID=g8274.t1.CDS3;Parent=g8274.t1;
JASKUP010000032.1_Trichopoda_pennipes_isolate_NS2899_ptg000032l,_whole_genome_shotgun_sequence	AUGUSTUS	exon	7550678	7550738	.	-	.	ID=g8274.t1.exon3;Parent=g8274.t1;
JASKUP010000032.1_Trichopoda_pennipes_isolate_NS2899_ptg000032l,_whole_genome_shotgun_sequence	AUGUSTUS	start_codon	7550736	7550738	.	-	0	ID=g8274.t1.start1;Parent=g8274.t1;
JASKUP010000032.1_Trichopoda_pennipes_isolate_NS2899_ptg000032l,_whole_genome_shotgun_sequence	AUGUSTUS	gene	7556906	7587406	.	-	.	ID=g8275;
JASKUP010000032.1_Trichopoda_pennipes_isolate_NS2899_ptg000032l,_whole_genome_shotgun_sequence	AUGUSTUS	mRNA	7556906	7587406	0.47	-	.	ID=g8275.t1;Parent=g8275;
JASKUP010000032.1_Trichopoda_pennipes_isolate_NS2899_ptg000032l,_whole_genome_shotgun_sequence	AUGUSTUS	stop_codon	7556906	7556908	.	-	0	ID=g8275.t1.stop1;Parent=g8275.t1;
JASKUP010000032.1_Trichopoda_pennipes_isolate_NS2899_ptg000032l,_whole_genome_shotgun_sequence	AUGUSTUS	CDS	7556906	7558102	1	-	0	ID=g8275.t1.CDS1;Parent=g8275.t1;
JASKUP010000032.1_Trichopoda_pennipes_isolate_NS2899_ptg000032l,_whole_genome_shotgun_sequence	AUGUSTUS	exon	7556906	7558102	.	-	.	ID=g8275.t1.exon1;Parent=g8275.t1;
JASKUP010000032.1_Trichopoda_pennipes_isolate_NS2899_ptg000032l,_whole_genome_shotgun_sequence	AUGUSTUS	intron	7558103	7559099	1	-	.	ID=g8275.t1.intron1;Parent=g8275.t1;
JASKUP010000032.1_Trichopoda_pennipes_isolate_NS2899_ptg000032l,_whole_genome_shotgun_sequence	AUGUSTUS	CDS	7559100	7559246	1	-	0	ID=g8275.t1.CDS2;Parent=g8275.t1;
JASKUP010000032.1_Trichopoda_pennipes_isolate_NS2899_ptg000032l,_whole_genome_shotgun_sequence	AUGUSTUS	exon	7559100	7559246	.	-	.	ID=g8275.t1.exon2;Parent=g8275.t1;
JASKUP010000032.1_Trichopoda_pennipes_isolate_NS2899_ptg000032l,_whole_genome_shotgun_sequence	AUGUSTUS	intron	7559247	7559336	1	-	.	ID=g8275.t1.intron2;Parent=g8275.t1;
JASKUP010000032.1_Trichopoda_pennipes_isolate_NS2899_ptg000032l,_whole_genome_shotgun_sequence	AUGUSTUS	CDS	7559337	7559651	1	-	0	ID=g8275.t1.CDS3;Parent=g8275.t1;
JASKUP010000032.1_Trichopoda_pennipes_isolate_NS2899_ptg000032l,_whole_genome_shotgun_sequence	AUGUSTUS	exon	7559337	7559651	.	-	.	ID=g8275.t1.exon3;Parent=g8275.t1;
JASKUP010000032.1_Trichopoda_pennipes_isolate_NS2899_ptg000032l,_whole_genome_shotgun_sequence	AUGUSTUS	intron	7559652	7559720	1	-	.	ID=g8275.t1.intron3;Parent=g8275.t1;
JASKUP010000032.1_Trichopoda_pennipes_isolate_NS2899_ptg000032l,_whole_genome_shotgun_sequence	AUGUSTUS	CDS	7559721	7559991	1	-	1	ID=g8275.t1.CDS4;Parent=g8275.t1;
JASKUP010000032.1_Trichopoda_pennipes_isolate_NS2899_ptg000032l,_whole_genome_shotgun_sequence	AUGUSTUS	exon	7559721	7559991	.	-	.	ID=g8275.t1.exon4;Parent=g8275.t1;
JASKUP010000032.1_Trichopoda_pennipes_isolate_NS2899_ptg000032l,_whole_genome_shotgun_sequence	AUGUSTUS	intron	7559992	7565201	1	-	.	ID=g8275.t1.intron4;Parent=g8275.t1;
JASKUP010000032.1_Trichopoda_pennipes_isolate_NS2899_ptg000032l,_whole_genome_shotgun_sequence	AUGUSTUS	CDS	7565202	7565312	1	-	1	ID=g8275.t1.CDS5;Parent=g8275.t1;
JASKUP010000032.1_Trichopoda_pennipes_isolate_NS2899_ptg000032l,_whole_genome_shotgun_sequence	AUGUSTUS	exon	7565202	7565312	.	-	.	ID=g8275.t1.exon5;Parent=g8275.t1;
JASKUP010000032.1_Trichopoda_pennipes_isolate_NS2899_ptg000032l,_whole_genome_shotgun_sequence	AUGUSTUS	intron	7565313	7576084	1	-	.	ID=g8275.t1.intron5;Parent=g8275.t1;
JASKUP010000032.1_Trichopoda_pennipes_isolate_NS2899_ptg000032l,_whole_genome_shotgun_sequence	AUGUSTUS	CDS	7576085	7576139	0.79	-	2	ID=g8275.t1.CDS6;Parent=g8275.t1;
JASKUP010000032.1_Trichopoda_pennipes_isolate_NS2899_ptg000032l,_whole_genome_shotgun_sequence	AUGUSTUS	exon	7576085	7576139	.	-	.	ID=g8275.t1.exon6;Parent=g8275.t1;
JASKUP010000032.1_Trichopoda_pennipes_isolate_NS2899_ptg000032l,_whole_genome_shotgun_sequence	AUGUSTUS	intron	7576140	7576211	0.79	-	.	ID=g8275.t1.intron6;Parent=g8275.t1;
JASKUP010000032.1_Trichopoda_pennipes_isolate_NS2899_ptg000032l,_whole_genome_shotgun_sequence	AUGUSTUS	CDS	7576212	7576301	0.79	-	2	ID=g8275.t1.CDS7;Parent=g8275.t1;
JASKUP010000032.1_Trichopoda_pennipes_isolate_NS2899_ptg000032l,_whole_genome_shotgun_sequence	AUGUSTUS	exon	7576212	7576301	.	-	.	ID=g8275.t1.exon7;Parent=g8275.t1;
JASKUP010000032.1_Trichopoda_pennipes_isolate_NS2899_ptg000032l,_whole_genome_shotgun_sequence	AUGUSTUS	intron	7576302	7576358	0.89	-	.	ID=g8275.t1.intron7;Parent=g8275.t1;
JASKUP010000032.1_Trichopoda_pennipes_isolate_NS2899_ptg000032l,_whole_genome_shotgun_sequence	AUGUSTUS	CDS	7576359	7576635	0.88	-	0	ID=g8275.t1.CDS8;Parent=g8275.t1;
JASKUP010000032.1_Trichopoda_pennipes_isolate_NS2899_ptg000032l,_whole_genome_shotgun_sequence	AUGUSTUS	exon	7576359	7576635	.	-	.	ID=g8275.t1.exon8;Parent=g8275.t1;
JASKUP010000032.1_Trichopoda_pennipes_isolate_NS2899_ptg000032l,_whole_genome_shotgun_sequence	AUGUSTUS	intron	7576636	7586715	1	-	.	ID=g8275.t1.intron8;Parent=g8275.t1;
JASKUP010000032.1_Trichopoda_pennipes_isolate_NS2899_ptg000032l,_whole_genome_shotgun_sequence	AUGUSTUS	CDS	7586716	7587141	1	-	0	ID=g8275.t1.CDS9;Parent=g8275.t1;
JASKUP010000032.1_Trichopoda_pennipes_isolate_NS2899_ptg000032l,_whole_genome_shotgun_sequence	AUGUSTUS	exon	7586716	7587141	.	-	.	ID=g8275.t1.exon9;Parent=g8275.t1;
JASKUP010000032.1_Trichopoda_pennipes_isolate_NS2899_ptg000032l,_whole_genome_shotgun_sequence	AUGUSTUS	intron	7587142	7587340	0.64	-	.	ID=g8275.t1.intron9;Parent=g8275.t1;
JASKUP010000032.1_Trichopoda_pennipes_isolate_NS2899_ptg000032l,_whole_genome_shotgun_sequence	AUGUSTUS	CDS	7587341	7587406	0.64	-	0	ID=g8275.t1.CDS10;Parent=g8275.t1;
JASKUP010000032.1_Trichopoda_pennipes_isolate_NS2899_ptg000032l,_whole_genome_shotgun_sequence	AUGUSTUS	exon	7587341	7587406	.	-	.	ID=g8275.t1.exon10;Parent=g8275.t1;
JASKUP010000032.1_Trichopoda_pennipes_isolate_NS2899_ptg000032l,_whole_genome_shotgun_sequence	AUGUSTUS	start_codon	7587404	7587406	.	-	0	ID=g8275.t1.start1;Parent=g8275.t1;
JASKUP010000032.1_Trichopoda_pennipes_isolate_NS2899_ptg000032l,_whole_genome_shotgun_sequence	AUGUSTUS	gene	7629899	7630786	.	-	.	ID=g8276;
JASKUP010000032.1_Trichopoda_pennipes_isolate_NS2899_ptg000032l,_whole_genome_shotgun_sequence	AUGUSTUS	mRNA	7629899	7630786	0.94	-	.	ID=g8276.t1;Parent=g8276;
JASKUP010000032.1_Trichopoda_pennipes_isolate_NS2899_ptg000032l,_whole_genome_shotgun_sequence	AUGUSTUS	stop_codon	7629899	7629901	.	-	0	ID=g8276.t1.stop1;Parent=g8276.t1;
JASKUP010000032.1_Trichopoda_pennipes_isolate_NS2899_ptg000032l,_whole_genome_shotgun_sequence	AUGUSTUS	CDS	7629899	7630786	0.94	-	0	ID=g8276.t1.CDS1;Parent=g8276.t1;
JASKUP010000032.1_Trichopoda_pennipes_isolate_NS2899_ptg000032l,_whole_genome_shotgun_sequence	AUGUSTUS	exon	7629899	7630786	.	-	.	ID=g8276.t1.exon1;Parent=g8276.t1;
JASKUP010000032.1_Trichopoda_pennipes_isolate_NS2899_ptg000032l,_whole_genome_shotgun_sequence	AUGUSTUS	start_codon	7630784	7630786	.	-	0	ID=g8276.t1.start1;Parent=g8276.t1;
JASKUP010000032.1_Trichopoda_pennipes_isolate_NS2899_ptg000032l,_whole_genome_shotgun_sequence	AUGUSTUS	gene	7631312	7631602	.	-	.	ID=g8277;
JASKUP010000032.1_Trichopoda_pennipes_isolate_NS2899_ptg000032l,_whole_genome_shotgun_sequence	AUGUSTUS	mRNA	7631312	7631602	1	-	.	ID=g8277.t1;Parent=g8277;
JASKUP010000032.1_Trichopoda_pennipes_isolate_NS2899_ptg000032l,_whole_genome_shotgun_sequence	AUGUSTUS	stop_codon	7631312	7631314	.	-	0	ID=g8277.t1.stop1;Parent=g8277.t1;
JASKUP010000032.1_Trichopoda_pennipes_isolate_NS2899_ptg000032l,_whole_genome_shotgun_sequence	AUGUSTUS	CDS	7631312	7631602	1	-	0	ID=g8277.t1.CDS1;Parent=g8277.t1;
JASKUP010000032.1_Trichopoda_pennipes_isolate_NS2899_ptg000032l,_whole_genome_shotgun_sequence	AUGUSTUS	exon	7631312	7631602	.	-	.	ID=g8277.t1.exon1;Parent=g8277.t1;
JASKUP010000032.1_Trichopoda_pennipes_isolate_NS2899_ptg000032l,_whole_genome_shotgun_sequence	AUGUSTUS	start_codon	7631600	7631602	.	-	0	ID=g8277.t1.start1;Parent=g8277.t1;
JASKUP010000032.1_Trichopoda_pennipes_isolate_NS2899_ptg000032l,_whole_genome_shotgun_sequence	AUGUSTUS	gene	7656136	7662551	.	-	.	ID=g8278;
JASKUP010000032.1_Trichopoda_pennipes_isolate_NS2899_ptg000032l,_whole_genome_shotgun_sequence	AUGUSTUS	mRNA	7656136	7662551	1	-	.	ID=g8278.t1;Parent=g8278;
JASKUP010000032.1_Trichopoda_pennipes_isolate_NS2899_ptg000032l,_whole_genome_shotgun_sequence	AUGUSTUS	stop_codon	7656136	7656138	.	-	0	ID=g8278.t1.stop1;Parent=g8278.t1;
JASKUP010000032.1_Trichopoda_pennipes_isolate_NS2899_ptg000032l,_whole_genome_shotgun_sequence	AUGUSTUS	CDS	7656136	7656236	1	-	2	ID=g8278.t1.CDS1;Parent=g8278.t1;
JASKUP010000032.1_Trichopoda_pennipes_isolate_NS2899_ptg000032l,_whole_genome_shotgun_sequence	AUGUSTUS	exon	7656136	7656236	.	-	.	ID=g8278.t1.exon1;Parent=g8278.t1;
JASKUP010000032.1_Trichopoda_pennipes_isolate_NS2899_ptg000032l,_whole_genome_shotgun_sequence	AUGUSTUS	intron	7656237	7659006	1	-	.	ID=g8278.t1.intron1;Parent=g8278.t1;
JASKUP010000032.1_Trichopoda_pennipes_isolate_NS2899_ptg000032l,_whole_genome_shotgun_sequence	AUGUSTUS	CDS	7659007	7659150	1	-	2	ID=g8278.t1.CDS2;Parent=g8278.t1;
JASKUP010000032.1_Trichopoda_pennipes_isolate_NS2899_ptg000032l,_whole_genome_shotgun_sequence	AUGUSTUS	exon	7659007	7659150	.	-	.	ID=g8278.t1.exon2;Parent=g8278.t1;
JASKUP010000032.1_Trichopoda_pennipes_isolate_NS2899_ptg000032l,_whole_genome_shotgun_sequence	AUGUSTUS	intron	7659151	7659222	1	-	.	ID=g8278.t1.intron2;Parent=g8278.t1;
JASKUP010000032.1_Trichopoda_pennipes_isolate_NS2899_ptg000032l,_whole_genome_shotgun_sequence	AUGUSTUS	CDS	7659223	7659343	1	-	0	ID=g8278.t1.CDS3;Parent=g8278.t1;
JASKUP010000032.1_Trichopoda_pennipes_isolate_NS2899_ptg000032l,_whole_genome_shotgun_sequence	AUGUSTUS	exon	7659223	7659343	.	-	.	ID=g8278.t1.exon3;Parent=g8278.t1;
JASKUP010000032.1_Trichopoda_pennipes_isolate_NS2899_ptg000032l,_whole_genome_shotgun_sequence	AUGUSTUS	intron	7659344	7659416	1	-	.	ID=g8278.t1.intron3;Parent=g8278.t1;
JASKUP010000032.1_Trichopoda_pennipes_isolate_NS2899_ptg000032l,_whole_genome_shotgun_sequence	AUGUSTUS	CDS	7659417	7659553	1	-	2	ID=g8278.t1.CDS4;Parent=g8278.t1;
JASKUP010000032.1_Trichopoda_pennipes_isolate_NS2899_ptg000032l,_whole_genome_shotgun_sequence	AUGUSTUS	exon	7659417	7659553	.	-	.	ID=g8278.t1.exon4;Parent=g8278.t1;
JASKUP010000032.1_Trichopoda_pennipes_isolate_NS2899_ptg000032l,_whole_genome_shotgun_sequence	AUGUSTUS	intron	7659554	7661695	1	-	.	ID=g8278.t1.intron4;Parent=g8278.t1;
JASKUP010000032.1_Trichopoda_pennipes_isolate_NS2899_ptg000032l,_whole_genome_shotgun_sequence	AUGUSTUS	CDS	7661696	7662460	1	-	2	ID=g8278.t1.CDS5;Parent=g8278.t1;
JASKUP010000032.1_Trichopoda_pennipes_isolate_NS2899_ptg000032l,_whole_genome_shotgun_sequence	AUGUSTUS	exon	7661696	7662460	.	-	.	ID=g8278.t1.exon5;Parent=g8278.t1;
JASKUP010000032.1_Trichopoda_pennipes_isolate_NS2899_ptg000032l,_whole_genome_shotgun_sequence	AUGUSTUS	intron	7662461	7662511	1	-	.	ID=g8278.t1.intron5;Parent=g8278.t1;
JASKUP010000032.1_Trichopoda_pennipes_isolate_NS2899_ptg000032l,_whole_genome_shotgun_sequence	AUGUSTUS	CDS	7662512	7662551	1	-	0	ID=g8278.t1.CDS6;Parent=g8278.t1;
JASKUP010000032.1_Trichopoda_pennipes_isolate_NS2899_ptg000032l,_whole_genome_shotgun_sequence	AUGUSTUS	exon	7662512	7662551	.	-	.	ID=g8278.t1.exon6;Parent=g8278.t1;
JASKUP010000032.1_Trichopoda_pennipes_isolate_NS2899_ptg000032l,_whole_genome_shotgun_sequence	AUGUSTUS	start_codon	7662549	7662551	.	-	0	ID=g8278.t1.start1;Parent=g8278.t1;
JASKUP010000032.1_Trichopoda_pennipes_isolate_NS2899_ptg000032l,_whole_genome_shotgun_sequence	AUGUSTUS	gene	7665014	7672350	.	+	.	ID=g8279;
JASKUP010000032.1_Trichopoda_pennipes_isolate_NS2899_ptg000032l,_whole_genome_shotgun_sequence	AUGUSTUS	mRNA	7665014	7672350	1	+	.	ID=g8279.t1;Parent=g8279;
JASKUP010000032.1_Trichopoda_pennipes_isolate_NS2899_ptg000032l,_whole_genome_shotgun_sequence	AUGUSTUS	start_codon	7665014	7665016	.	+	0	ID=g8279.t1.start1;Parent=g8279.t1;
JASKUP010000032.1_Trichopoda_pennipes_isolate_NS2899_ptg000032l,_whole_genome_shotgun_sequence	AUGUSTUS	CDS	7665014	7667086	1	+	0	ID=g8279.t1.CDS1;Parent=g8279.t1;
JASKUP010000032.1_Trichopoda_pennipes_isolate_NS2899_ptg000032l,_whole_genome_shotgun_sequence	AUGUSTUS	exon	7665014	7667086	.	+	.	ID=g8279.t1.exon1;Parent=g8279.t1;
JASKUP010000032.1_Trichopoda_pennipes_isolate_NS2899_ptg000032l,_whole_genome_shotgun_sequence	AUGUSTUS	intron	7667087	7671348	1	+	.	ID=g8279.t1.intron1;Parent=g8279.t1;
JASKUP010000032.1_Trichopoda_pennipes_isolate_NS2899_ptg000032l,_whole_genome_shotgun_sequence	AUGUSTUS	CDS	7671349	7672350	1	+	0	ID=g8279.t1.CDS2;Parent=g8279.t1;
JASKUP010000032.1_Trichopoda_pennipes_isolate_NS2899_ptg000032l,_whole_genome_shotgun_sequence	AUGUSTUS	exon	7671349	7672350	.	+	.	ID=g8279.t1.exon2;Parent=g8279.t1;
JASKUP010000032.1_Trichopoda_pennipes_isolate_NS2899_ptg000032l,_whole_genome_shotgun_sequence	AUGUSTUS	stop_codon	7672348	7672350	.	+	0	ID=g8279.t1.stop1;Parent=g8279.t1;
JASKUP010000032.1_Trichopoda_pennipes_isolate_NS2899_ptg000032l,_whole_genome_shotgun_sequence	AUGUSTUS	gene	7673973	7675583	.	+	.	ID=g8280;
JASKUP010000032.1_Trichopoda_pennipes_isolate_NS2899_ptg000032l,_whole_genome_shotgun_sequence	AUGUSTUS	mRNA	7673973	7675583	1	+	.	ID=g8280.t1;Parent=g8280;
JASKUP010000032.1_Trichopoda_pennipes_isolate_NS2899_ptg000032l,_whole_genome_shotgun_sequence	AUGUSTUS	start_codon	7673973	7673975	.	+	0	ID=g8280.t1.start1;Parent=g8280.t1;
JASKUP010000032.1_Trichopoda_pennipes_isolate_NS2899_ptg000032l,_whole_genome_shotgun_sequence	AUGUSTUS	CDS	7673973	7674200	1	+	0	ID=g8280.t1.CDS1;Parent=g8280.t1;
JASKUP010000032.1_Trichopoda_pennipes_isolate_NS2899_ptg000032l,_whole_genome_shotgun_sequence	AUGUSTUS	exon	7673973	7674200	.	+	.	ID=g8280.t1.exon1;Parent=g8280.t1;
JASKUP010000032.1_Trichopoda_pennipes_isolate_NS2899_ptg000032l,_whole_genome_shotgun_sequence	AUGUSTUS	intron	7674201	7674278	1	+	.	ID=g8280.t1.intron1;Parent=g8280.t1;
JASKUP010000032.1_Trichopoda_pennipes_isolate_NS2899_ptg000032l,_whole_genome_shotgun_sequence	AUGUSTUS	CDS	7674279	7675583	1	+	0	ID=g8280.t1.CDS2;Parent=g8280.t1;
JASKUP010000032.1_Trichopoda_pennipes_isolate_NS2899_ptg000032l,_whole_genome_shotgun_sequence	AUGUSTUS	exon	7674279	7675583	.	+	.	ID=g8280.t1.exon2;Parent=g8280.t1;
JASKUP010000032.1_Trichopoda_pennipes_isolate_NS2899_ptg000032l,_whole_genome_shotgun_sequence	AUGUSTUS	stop_codon	7675581	7675583	.	+	0	ID=g8280.t1.stop1;Parent=g8280.t1;
JASKUP010000032.1_Trichopoda_pennipes_isolate_NS2899_ptg000032l,_whole_genome_shotgun_sequence	AUGUSTUS	gene	7707659	7714237	.	-	.	ID=g8281;
JASKUP010000032.1_Trichopoda_pennipes_isolate_NS2899_ptg000032l,_whole_genome_shotgun_sequence	AUGUSTUS	mRNA	7707659	7714237	1	-	.	ID=g8281.t1;Parent=g8281;
JASKUP010000032.1_Trichopoda_pennipes_isolate_NS2899_ptg000032l,_whole_genome_shotgun_sequence	AUGUSTUS	stop_codon	7707659	7707661	.	-	0	ID=g8281.t1.stop1;Parent=g8281.t1;
JASKUP010000032.1_Trichopoda_pennipes_isolate_NS2899_ptg000032l,_whole_genome_shotgun_sequence	AUGUSTUS	CDS	7707659	7707814	1	-	0	ID=g8281.t1.CDS1;Parent=g8281.t1;
JASKUP010000032.1_Trichopoda_pennipes_isolate_NS2899_ptg000032l,_whole_genome_shotgun_sequence	AUGUSTUS	exon	7707659	7707814	.	-	.	ID=g8281.t1.exon1;Parent=g8281.t1;
JASKUP010000032.1_Trichopoda_pennipes_isolate_NS2899_ptg000032l,_whole_genome_shotgun_sequence	AUGUSTUS	intron	7707815	7709401	1	-	.	ID=g8281.t1.intron1;Parent=g8281.t1;
JASKUP010000032.1_Trichopoda_pennipes_isolate_NS2899_ptg000032l,_whole_genome_shotgun_sequence	AUGUSTUS	CDS	7709402	7709502	1	-	2	ID=g8281.t1.CDS2;Parent=g8281.t1;
JASKUP010000032.1_Trichopoda_pennipes_isolate_NS2899_ptg000032l,_whole_genome_shotgun_sequence	AUGUSTUS	exon	7709402	7709502	.	-	.	ID=g8281.t1.exon2;Parent=g8281.t1;
JASKUP010000032.1_Trichopoda_pennipes_isolate_NS2899_ptg000032l,_whole_genome_shotgun_sequence	AUGUSTUS	intron	7709503	7709649	1	-	.	ID=g8281.t1.intron2;Parent=g8281.t1;
JASKUP010000032.1_Trichopoda_pennipes_isolate_NS2899_ptg000032l,_whole_genome_shotgun_sequence	AUGUSTUS	CDS	7709650	7709842	1	-	0	ID=g8281.t1.CDS3;Parent=g8281.t1;
JASKUP010000032.1_Trichopoda_pennipes_isolate_NS2899_ptg000032l,_whole_genome_shotgun_sequence	AUGUSTUS	exon	7709650	7709842	.	-	.	ID=g8281.t1.exon3;Parent=g8281.t1;
JASKUP010000032.1_Trichopoda_pennipes_isolate_NS2899_ptg000032l,_whole_genome_shotgun_sequence	AUGUSTUS	intron	7709843	7710625	1	-	.	ID=g8281.t1.intron3;Parent=g8281.t1;
JASKUP010000032.1_Trichopoda_pennipes_isolate_NS2899_ptg000032l,_whole_genome_shotgun_sequence	AUGUSTUS	CDS	7710626	7710717	1	-	2	ID=g8281.t1.CDS4;Parent=g8281.t1;
JASKUP010000032.1_Trichopoda_pennipes_isolate_NS2899_ptg000032l,_whole_genome_shotgun_sequence	AUGUSTUS	exon	7710626	7710717	.	-	.	ID=g8281.t1.exon4;Parent=g8281.t1;
JASKUP010000032.1_Trichopoda_pennipes_isolate_NS2899_ptg000032l,_whole_genome_shotgun_sequence	AUGUSTUS	intron	7710718	7710976	1	-	.	ID=g8281.t1.intron4;Parent=g8281.t1;
JASKUP010000032.1_Trichopoda_pennipes_isolate_NS2899_ptg000032l,_whole_genome_shotgun_sequence	AUGUSTUS	CDS	7710977	7711203	1	-	1	ID=g8281.t1.CDS5;Parent=g8281.t1;
JASKUP010000032.1_Trichopoda_pennipes_isolate_NS2899_ptg000032l,_whole_genome_shotgun_sequence	AUGUSTUS	exon	7710977	7711203	.	-	.	ID=g8281.t1.exon5;Parent=g8281.t1;
JASKUP010000032.1_Trichopoda_pennipes_isolate_NS2899_ptg000032l,_whole_genome_shotgun_sequence	AUGUSTUS	intron	7711204	7711653	1	-	.	ID=g8281.t1.intron5;Parent=g8281.t1;
JASKUP010000032.1_Trichopoda_pennipes_isolate_NS2899_ptg000032l,_whole_genome_shotgun_sequence	AUGUSTUS	CDS	7711654	7711837	1	-	2	ID=g8281.t1.CDS6;Parent=g8281.t1;
JASKUP010000032.1_Trichopoda_pennipes_isolate_NS2899_ptg000032l,_whole_genome_shotgun_sequence	AUGUSTUS	exon	7711654	7711837	.	-	.	ID=g8281.t1.exon6;Parent=g8281.t1;
JASKUP010000032.1_Trichopoda_pennipes_isolate_NS2899_ptg000032l,_whole_genome_shotgun_sequence	AUGUSTUS	intron	7711838	7711895	1	-	.	ID=g8281.t1.intron6;Parent=g8281.t1;
JASKUP010000032.1_Trichopoda_pennipes_isolate_NS2899_ptg000032l,_whole_genome_shotgun_sequence	AUGUSTUS	CDS	7711896	7712247	1	-	0	ID=g8281.t1.CDS7;Parent=g8281.t1;
JASKUP010000032.1_Trichopoda_pennipes_isolate_NS2899_ptg000032l,_whole_genome_shotgun_sequence	AUGUSTUS	exon	7711896	7712247	.	-	.	ID=g8281.t1.exon7;Parent=g8281.t1;
JASKUP010000032.1_Trichopoda_pennipes_isolate_NS2899_ptg000032l,_whole_genome_shotgun_sequence	AUGUSTUS	intron	7712248	7712310	1	-	.	ID=g8281.t1.intron7;Parent=g8281.t1;
JASKUP010000032.1_Trichopoda_pennipes_isolate_NS2899_ptg000032l,_whole_genome_shotgun_sequence	AUGUSTUS	CDS	7712311	7713232	1	-	1	ID=g8281.t1.CDS8;Parent=g8281.t1;
JASKUP010000032.1_Trichopoda_pennipes_isolate_NS2899_ptg000032l,_whole_genome_shotgun_sequence	AUGUSTUS	exon	7712311	7713232	.	-	.	ID=g8281.t1.exon8;Parent=g8281.t1;
JASKUP010000032.1_Trichopoda_pennipes_isolate_NS2899_ptg000032l,_whole_genome_shotgun_sequence	AUGUSTUS	intron	7713233	7714052	1	-	.	ID=g8281.t1.intron8;Parent=g8281.t1;
JASKUP010000032.1_Trichopoda_pennipes_isolate_NS2899_ptg000032l,_whole_genome_shotgun_sequence	AUGUSTUS	CDS	7714053	7714237	1	-	0	ID=g8281.t1.CDS9;Parent=g8281.t1;
JASKUP010000032.1_Trichopoda_pennipes_isolate_NS2899_ptg000032l,_whole_genome_shotgun_sequence	AUGUSTUS	exon	7714053	7714237	.	-	.	ID=g8281.t1.exon9;Parent=g8281.t1;
JASKUP010000032.1_Trichopoda_pennipes_isolate_NS2899_ptg000032l,_whole_genome_shotgun_sequence	AUGUSTUS	start_codon	7714235	7714237	.	-	0	ID=g8281.t1.start1;Parent=g8281.t1;
JASKUP010000032.1_Trichopoda_pennipes_isolate_NS2899_ptg000032l,_whole_genome_shotgun_sequence	AUGUSTUS	gene	7756158	7758323	.	-	.	ID=g8282;
JASKUP010000032.1_Trichopoda_pennipes_isolate_NS2899_ptg000032l,_whole_genome_shotgun_sequence	AUGUSTUS	mRNA	7756158	7758323	1	-	.	ID=g8282.t1;Parent=g8282;
JASKUP010000032.1_Trichopoda_pennipes_isolate_NS2899_ptg000032l,_whole_genome_shotgun_sequence	AUGUSTUS	stop_codon	7756158	7756160	.	-	0	ID=g8282.t1.stop1;Parent=g8282.t1;
JASKUP010000032.1_Trichopoda_pennipes_isolate_NS2899_ptg000032l,_whole_genome_shotgun_sequence	AUGUSTUS	CDS	7756158	7758066	1	-	1	ID=g8282.t1.CDS1;Parent=g8282.t1;
JASKUP010000032.1_Trichopoda_pennipes_isolate_NS2899_ptg000032l,_whole_genome_shotgun_sequence	AUGUSTUS	exon	7756158	7758066	.	-	.	ID=g8282.t1.exon1;Parent=g8282.t1;
JASKUP010000032.1_Trichopoda_pennipes_isolate_NS2899_ptg000032l,_whole_genome_shotgun_sequence	AUGUSTUS	intron	7758067	7758291	1	-	.	ID=g8282.t1.intron1;Parent=g8282.t1;
JASKUP010000032.1_Trichopoda_pennipes_isolate_NS2899_ptg000032l,_whole_genome_shotgun_sequence	AUGUSTUS	CDS	7758292	7758323	1	-	0	ID=g8282.t1.CDS2;Parent=g8282.t1;
JASKUP010000032.1_Trichopoda_pennipes_isolate_NS2899_ptg000032l,_whole_genome_shotgun_sequence	AUGUSTUS	exon	7758292	7758323	.	-	.	ID=g8282.t1.exon2;Parent=g8282.t1;
JASKUP010000032.1_Trichopoda_pennipes_isolate_NS2899_ptg000032l,_whole_genome_shotgun_sequence	AUGUSTUS	start_codon	7758321	7758323	.	-	0	ID=g8282.t1.start1;Parent=g8282.t1;
JASKUP010000032.1_Trichopoda_pennipes_isolate_NS2899_ptg000032l,_whole_genome_shotgun_sequence	AUGUSTUS	gene	7766753	7768690	.	-	.	ID=g8283;
JASKUP010000032.1_Trichopoda_pennipes_isolate_NS2899_ptg000032l,_whole_genome_shotgun_sequence	AUGUSTUS	mRNA	7766753	7768690	0.62	-	.	ID=g8283.t1;Parent=g8283;
JASKUP010000032.1_Trichopoda_pennipes_isolate_NS2899_ptg000032l,_whole_genome_shotgun_sequence	AUGUSTUS	stop_codon	7766753	7766755	.	-	0	ID=g8283.t1.stop1;Parent=g8283.t1;
JASKUP010000032.1_Trichopoda_pennipes_isolate_NS2899_ptg000032l,_whole_genome_shotgun_sequence	AUGUSTUS	CDS	7766753	7768690	0.62	-	0	ID=g8283.t1.CDS1;Parent=g8283.t1;
JASKUP010000032.1_Trichopoda_pennipes_isolate_NS2899_ptg000032l,_whole_genome_shotgun_sequence	AUGUSTUS	exon	7766753	7768690	.	-	.	ID=g8283.t1.exon1;Parent=g8283.t1;
JASKUP010000032.1_Trichopoda_pennipes_isolate_NS2899_ptg000032l,_whole_genome_shotgun_sequence	AUGUSTUS	start_codon	7768688	7768690	.	-	0	ID=g8283.t1.start1;Parent=g8283.t1;
JASKUP010000032.1_Trichopoda_pennipes_isolate_NS2899_ptg000032l,_whole_genome_shotgun_sequence	AUGUSTUS	gene	7801905	7803080	.	-	.	ID=g8284;
JASKUP010000032.1_Trichopoda_pennipes_isolate_NS2899_ptg000032l,_whole_genome_shotgun_sequence	AUGUSTUS	mRNA	7801905	7803080	1	-	.	ID=g8284.t1;Parent=g8284;
JASKUP010000032.1_Trichopoda_pennipes_isolate_NS2899_ptg000032l,_whole_genome_shotgun_sequence	AUGUSTUS	stop_codon	7801905	7801907	.	-	0	ID=g8284.t1.stop1;Parent=g8284.t1;
JASKUP010000032.1_Trichopoda_pennipes_isolate_NS2899_ptg000032l,_whole_genome_shotgun_sequence	AUGUSTUS	CDS	7801905	7803080	1	-	0	ID=g8284.t1.CDS1;Parent=g8284.t1;
JASKUP010000032.1_Trichopoda_pennipes_isolate_NS2899_ptg000032l,_whole_genome_shotgun_sequence	AUGUSTUS	exon	7801905	7803080	.	-	.	ID=g8284.t1.exon1;Parent=g8284.t1;
JASKUP010000032.1_Trichopoda_pennipes_isolate_NS2899_ptg000032l,_whole_genome_shotgun_sequence	AUGUSTUS	start_codon	7803078	7803080	.	-	0	ID=g8284.t1.start1;Parent=g8284.t1;
JASKUP010000032.1_Trichopoda_pennipes_isolate_NS2899_ptg000032l,_whole_genome_shotgun_sequence	AUGUSTUS	gene	7823598	7835090	.	-	.	ID=g8285;
JASKUP010000032.1_Trichopoda_pennipes_isolate_NS2899_ptg000032l,_whole_genome_shotgun_sequence	AUGUSTUS	mRNA	7823598	7835090	1	-	.	ID=g8285.t1;Parent=g8285;
JASKUP010000032.1_Trichopoda_pennipes_isolate_NS2899_ptg000032l,_whole_genome_shotgun_sequence	AUGUSTUS	stop_codon	7823598	7823600	.	-	0	ID=g8285.t1.stop1;Parent=g8285.t1;
JASKUP010000032.1_Trichopoda_pennipes_isolate_NS2899_ptg000032l,_whole_genome_shotgun_sequence	AUGUSTUS	CDS	7823598	7823783	1	-	0	ID=g8285.t1.CDS1;Parent=g8285.t1;
JASKUP010000032.1_Trichopoda_pennipes_isolate_NS2899_ptg000032l,_whole_genome_shotgun_sequence	AUGUSTUS	exon	7823598	7823783	.	-	.	ID=g8285.t1.exon1;Parent=g8285.t1;
JASKUP010000032.1_Trichopoda_pennipes_isolate_NS2899_ptg000032l,_whole_genome_shotgun_sequence	AUGUSTUS	intron	7823784	7833593	1	-	.	ID=g8285.t1.intron1;Parent=g8285.t1;
JASKUP010000032.1_Trichopoda_pennipes_isolate_NS2899_ptg000032l,_whole_genome_shotgun_sequence	AUGUSTUS	CDS	7833594	7833662	1	-	0	ID=g8285.t1.CDS2;Parent=g8285.t1;
JASKUP010000032.1_Trichopoda_pennipes_isolate_NS2899_ptg000032l,_whole_genome_shotgun_sequence	AUGUSTUS	exon	7833594	7833662	.	-	.	ID=g8285.t1.exon2;Parent=g8285.t1;
JASKUP010000032.1_Trichopoda_pennipes_isolate_NS2899_ptg000032l,_whole_genome_shotgun_sequence	AUGUSTUS	intron	7833663	7834046	1	-	.	ID=g8285.t1.intron2;Parent=g8285.t1;
JASKUP010000032.1_Trichopoda_pennipes_isolate_NS2899_ptg000032l,_whole_genome_shotgun_sequence	AUGUSTUS	CDS	7834047	7834250	1	-	0	ID=g8285.t1.CDS3;Parent=g8285.t1;
JASKUP010000032.1_Trichopoda_pennipes_isolate_NS2899_ptg000032l,_whole_genome_shotgun_sequence	AUGUSTUS	exon	7834047	7834250	.	-	.	ID=g8285.t1.exon3;Parent=g8285.t1;
JASKUP010000032.1_Trichopoda_pennipes_isolate_NS2899_ptg000032l,_whole_genome_shotgun_sequence	AUGUSTUS	intron	7834251	7834307	1	-	.	ID=g8285.t1.intron3;Parent=g8285.t1;
JASKUP010000032.1_Trichopoda_pennipes_isolate_NS2899_ptg000032l,_whole_genome_shotgun_sequence	AUGUSTUS	CDS	7834308	7834470	1	-	1	ID=g8285.t1.CDS4;Parent=g8285.t1;
JASKUP010000032.1_Trichopoda_pennipes_isolate_NS2899_ptg000032l,_whole_genome_shotgun_sequence	AUGUSTUS	exon	7834308	7834470	.	-	.	ID=g8285.t1.exon4;Parent=g8285.t1;
JASKUP010000032.1_Trichopoda_pennipes_isolate_NS2899_ptg000032l,_whole_genome_shotgun_sequence	AUGUSTUS	intron	7834471	7834536	1	-	.	ID=g8285.t1.intron4;Parent=g8285.t1;
JASKUP010000032.1_Trichopoda_pennipes_isolate_NS2899_ptg000032l,_whole_genome_shotgun_sequence	AUGUSTUS	CDS	7834537	7834898	1	-	0	ID=g8285.t1.CDS5;Parent=g8285.t1;
JASKUP010000032.1_Trichopoda_pennipes_isolate_NS2899_ptg000032l,_whole_genome_shotgun_sequence	AUGUSTUS	exon	7834537	7834898	.	-	.	ID=g8285.t1.exon5;Parent=g8285.t1;
JASKUP010000032.1_Trichopoda_pennipes_isolate_NS2899_ptg000032l,_whole_genome_shotgun_sequence	AUGUSTUS	intron	7834899	7834970	1	-	.	ID=g8285.t1.intron5;Parent=g8285.t1;
JASKUP010000032.1_Trichopoda_pennipes_isolate_NS2899_ptg000032l,_whole_genome_shotgun_sequence	AUGUSTUS	CDS	7834971	7835090	1	-	0	ID=g8285.t1.CDS6;Parent=g8285.t1;
JASKUP010000032.1_Trichopoda_pennipes_isolate_NS2899_ptg000032l,_whole_genome_shotgun_sequence	AUGUSTUS	exon	7834971	7835090	.	-	.	ID=g8285.t1.exon6;Parent=g8285.t1;
JASKUP010000032.1_Trichopoda_pennipes_isolate_NS2899_ptg000032l,_whole_genome_shotgun_sequence	AUGUSTUS	start_codon	7835088	7835090	.	-	0	ID=g8285.t1.start1;Parent=g8285.t1;
JASKUP010000032.1_Trichopoda_pennipes_isolate_NS2899_ptg000032l,_whole_genome_shotgun_sequence	AUGUSTUS	gene	7841180	7845130	.	+	.	ID=g8286;
JASKUP010000032.1_Trichopoda_pennipes_isolate_NS2899_ptg000032l,_whole_genome_shotgun_sequence	AUGUSTUS	mRNA	7841180	7845130	0.15	+	.	ID=g8286.t1;Parent=g8286;
JASKUP010000032.1_Trichopoda_pennipes_isolate_NS2899_ptg000032l,_whole_genome_shotgun_sequence	AUGUSTUS	start_codon	7841180	7841182	.	+	0	ID=g8286.t1.start1;Parent=g8286.t1;
JASKUP010000032.1_Trichopoda_pennipes_isolate_NS2899_ptg000032l,_whole_genome_shotgun_sequence	AUGUSTUS	CDS	7841180	7841341	0.97	+	0	ID=g8286.t1.CDS1;Parent=g8286.t1;
JASKUP010000032.1_Trichopoda_pennipes_isolate_NS2899_ptg000032l,_whole_genome_shotgun_sequence	AUGUSTUS	exon	7841180	7841341	.	+	.	ID=g8286.t1.exon1;Parent=g8286.t1;
JASKUP010000032.1_Trichopoda_pennipes_isolate_NS2899_ptg000032l,_whole_genome_shotgun_sequence	AUGUSTUS	intron	7841342	7841695	0.91	+	.	ID=g8286.t1.intron1;Parent=g8286.t1;
JASKUP010000032.1_Trichopoda_pennipes_isolate_NS2899_ptg000032l,_whole_genome_shotgun_sequence	AUGUSTUS	CDS	7841696	7841902	0.91	+	0	ID=g8286.t1.CDS2;Parent=g8286.t1;
JASKUP010000032.1_Trichopoda_pennipes_isolate_NS2899_ptg000032l,_whole_genome_shotgun_sequence	AUGUSTUS	exon	7841696	7841902	.	+	.	ID=g8286.t1.exon2;Parent=g8286.t1;
JASKUP010000032.1_Trichopoda_pennipes_isolate_NS2899_ptg000032l,_whole_genome_shotgun_sequence	AUGUSTUS	intron	7841903	7841966	0.99	+	.	ID=g8286.t1.intron2;Parent=g8286.t1;
JASKUP010000032.1_Trichopoda_pennipes_isolate_NS2899_ptg000032l,_whole_genome_shotgun_sequence	AUGUSTUS	CDS	7841967	7842662	0.66	+	0	ID=g8286.t1.CDS3;Parent=g8286.t1;
JASKUP010000032.1_Trichopoda_pennipes_isolate_NS2899_ptg000032l,_whole_genome_shotgun_sequence	AUGUSTUS	exon	7841967	7842662	.	+	.	ID=g8286.t1.exon3;Parent=g8286.t1;
JASKUP010000032.1_Trichopoda_pennipes_isolate_NS2899_ptg000032l,_whole_genome_shotgun_sequence	AUGUSTUS	intron	7842663	7842719	0.57	+	.	ID=g8286.t1.intron3;Parent=g8286.t1;
JASKUP010000032.1_Trichopoda_pennipes_isolate_NS2899_ptg000032l,_whole_genome_shotgun_sequence	AUGUSTUS	CDS	7842720	7843211	0.72	+	0	ID=g8286.t1.CDS4;Parent=g8286.t1;
JASKUP010000032.1_Trichopoda_pennipes_isolate_NS2899_ptg000032l,_whole_genome_shotgun_sequence	AUGUSTUS	exon	7842720	7843211	.	+	.	ID=g8286.t1.exon4;Parent=g8286.t1;
JASKUP010000032.1_Trichopoda_pennipes_isolate_NS2899_ptg000032l,_whole_genome_shotgun_sequence	AUGUSTUS	intron	7843212	7843288	1	+	.	ID=g8286.t1.intron4;Parent=g8286.t1;
JASKUP010000032.1_Trichopoda_pennipes_isolate_NS2899_ptg000032l,_whole_genome_shotgun_sequence	AUGUSTUS	CDS	7843289	7844404	0.33	+	0	ID=g8286.t1.CDS5;Parent=g8286.t1;
JASKUP010000032.1_Trichopoda_pennipes_isolate_NS2899_ptg000032l,_whole_genome_shotgun_sequence	AUGUSTUS	exon	7843289	7844404	.	+	.	ID=g8286.t1.exon5;Parent=g8286.t1;
JASKUP010000032.1_Trichopoda_pennipes_isolate_NS2899_ptg000032l,_whole_genome_shotgun_sequence	AUGUSTUS	intron	7844405	7845013	0.24	+	.	ID=g8286.t1.intron5;Parent=g8286.t1;
JASKUP010000032.1_Trichopoda_pennipes_isolate_NS2899_ptg000032l,_whole_genome_shotgun_sequence	AUGUSTUS	CDS	7845014	7845130	0.47	+	0	ID=g8286.t1.CDS6;Parent=g8286.t1;
JASKUP010000032.1_Trichopoda_pennipes_isolate_NS2899_ptg000032l,_whole_genome_shotgun_sequence	AUGUSTUS	exon	7845014	7845130	.	+	.	ID=g8286.t1.exon6;Parent=g8286.t1;
JASKUP010000032.1_Trichopoda_pennipes_isolate_NS2899_ptg000032l,_whole_genome_shotgun_sequence	AUGUSTUS	stop_codon	7845128	7845130	.	+	0	ID=g8286.t1.stop1;Parent=g8286.t1;
JASKUP010000032.1_Trichopoda_pennipes_isolate_NS2899_ptg000032l,_whole_genome_shotgun_sequence	AUGUSTUS	mRNA	7841180	7845130	0.06	+	.	ID=g8286.t2;Parent=g8286;
JASKUP010000032.1_Trichopoda_pennipes_isolate_NS2899_ptg000032l,_whole_genome_shotgun_sequence	AUGUSTUS	start_codon	7841180	7841182	.	+	0	ID=g8286.t2.start1;Parent=g8286.t2;
JASKUP010000032.1_Trichopoda_pennipes_isolate_NS2899_ptg000032l,_whole_genome_shotgun_sequence	AUGUSTUS	CDS	7841180	7841341	0.95	+	0	ID=g8286.t2.CDS1;Parent=g8286.t2;
JASKUP010000032.1_Trichopoda_pennipes_isolate_NS2899_ptg000032l,_whole_genome_shotgun_sequence	AUGUSTUS	exon	7841180	7841341	.	+	.	ID=g8286.t2.exon1;Parent=g8286.t2;
JASKUP010000032.1_Trichopoda_pennipes_isolate_NS2899_ptg000032l,_whole_genome_shotgun_sequence	AUGUSTUS	intron	7841342	7841695	0.89	+	.	ID=g8286.t2.intron1;Parent=g8286.t2;
JASKUP010000032.1_Trichopoda_pennipes_isolate_NS2899_ptg000032l,_whole_genome_shotgun_sequence	AUGUSTUS	CDS	7841696	7841902	0.9	+	0	ID=g8286.t2.CDS2;Parent=g8286.t2;
JASKUP010000032.1_Trichopoda_pennipes_isolate_NS2899_ptg000032l,_whole_genome_shotgun_sequence	AUGUSTUS	exon	7841696	7841902	.	+	.	ID=g8286.t2.exon2;Parent=g8286.t2;
JASKUP010000032.1_Trichopoda_pennipes_isolate_NS2899_ptg000032l,_whole_genome_shotgun_sequence	AUGUSTUS	intron	7841903	7841966	0.99	+	.	ID=g8286.t2.intron2;Parent=g8286.t2;
JASKUP010000032.1_Trichopoda_pennipes_isolate_NS2899_ptg000032l,_whole_genome_shotgun_sequence	AUGUSTUS	CDS	7841967	7842662	0.66	+	0	ID=g8286.t2.CDS3;Parent=g8286.t2;
JASKUP010000032.1_Trichopoda_pennipes_isolate_NS2899_ptg000032l,_whole_genome_shotgun_sequence	AUGUSTUS	exon	7841967	7842662	.	+	.	ID=g8286.t2.exon3;Parent=g8286.t2;
JASKUP010000032.1_Trichopoda_pennipes_isolate_NS2899_ptg000032l,_whole_genome_shotgun_sequence	AUGUSTUS	intron	7842663	7842719	0.57	+	.	ID=g8286.t2.intron3;Parent=g8286.t2;
JASKUP010000032.1_Trichopoda_pennipes_isolate_NS2899_ptg000032l,_whole_genome_shotgun_sequence	AUGUSTUS	CDS	7842720	7843223	0.5	+	0	ID=g8286.t2.CDS4;Parent=g8286.t2;
JASKUP010000032.1_Trichopoda_pennipes_isolate_NS2899_ptg000032l,_whole_genome_shotgun_sequence	AUGUSTUS	exon	7842720	7843223	.	+	.	ID=g8286.t2.exon4;Parent=g8286.t2;
JASKUP010000032.1_Trichopoda_pennipes_isolate_NS2899_ptg000032l,_whole_genome_shotgun_sequence	AUGUSTUS	intron	7843224	7843288	0.7	+	.	ID=g8286.t2.intron4;Parent=g8286.t2;
JASKUP010000032.1_Trichopoda_pennipes_isolate_NS2899_ptg000032l,_whole_genome_shotgun_sequence	AUGUSTUS	CDS	7843289	7844404	0.24	+	0	ID=g8286.t2.CDS5;Parent=g8286.t2;
JASKUP010000032.1_Trichopoda_pennipes_isolate_NS2899_ptg000032l,_whole_genome_shotgun_sequence	AUGUSTUS	exon	7843289	7844404	.	+	.	ID=g8286.t2.exon5;Parent=g8286.t2;
JASKUP010000032.1_Trichopoda_pennipes_isolate_NS2899_ptg000032l,_whole_genome_shotgun_sequence	AUGUSTUS	intron	7844405	7845013	0.16	+	.	ID=g8286.t2.intron5;Parent=g8286.t2;
JASKUP010000032.1_Trichopoda_pennipes_isolate_NS2899_ptg000032l,_whole_genome_shotgun_sequence	AUGUSTUS	CDS	7845014	7845130	0.47	+	0	ID=g8286.t2.CDS6;Parent=g8286.t2;
JASKUP010000032.1_Trichopoda_pennipes_isolate_NS2899_ptg000032l,_whole_genome_shotgun_sequence	AUGUSTUS	exon	7845014	7845130	.	+	.	ID=g8286.t2.exon6;Parent=g8286.t2;
JASKUP010000032.1_Trichopoda_pennipes_isolate_NS2899_ptg000032l,_whole_genome_shotgun_sequence	AUGUSTUS	stop_codon	7845128	7845130	.	+	0	ID=g8286.t2.stop1;Parent=g8286.t2;
JASKUP010000032.1_Trichopoda_pennipes_isolate_NS2899_ptg000032l,_whole_genome_shotgun_sequence	AUGUSTUS	mRNA	7841180	7845130	0.03	+	.	ID=g8286.t3;Parent=g8286;
JASKUP010000032.1_Trichopoda_pennipes_isolate_NS2899_ptg000032l,_whole_genome_shotgun_sequence	AUGUSTUS	start_codon	7841180	7841182	.	+	0	ID=g8286.t3.start1;Parent=g8286.t3;
JASKUP010000032.1_Trichopoda_pennipes_isolate_NS2899_ptg000032l,_whole_genome_shotgun_sequence	AUGUSTUS	CDS	7841180	7841341	0.96	+	0	ID=g8286.t3.CDS1;Parent=g8286.t3;
JASKUP010000032.1_Trichopoda_pennipes_isolate_NS2899_ptg000032l,_whole_genome_shotgun_sequence	AUGUSTUS	exon	7841180	7841341	.	+	.	ID=g8286.t3.exon1;Parent=g8286.t3;
JASKUP010000032.1_Trichopoda_pennipes_isolate_NS2899_ptg000032l,_whole_genome_shotgun_sequence	AUGUSTUS	intron	7841342	7841695	0.89	+	.	ID=g8286.t3.intron1;Parent=g8286.t3;
JASKUP010000032.1_Trichopoda_pennipes_isolate_NS2899_ptg000032l,_whole_genome_shotgun_sequence	AUGUSTUS	CDS	7841696	7841902	0.88	+	0	ID=g8286.t3.CDS2;Parent=g8286.t3;
JASKUP010000032.1_Trichopoda_pennipes_isolate_NS2899_ptg000032l,_whole_genome_shotgun_sequence	AUGUSTUS	exon	7841696	7841902	.	+	.	ID=g8286.t3.exon2;Parent=g8286.t3;
JASKUP010000032.1_Trichopoda_pennipes_isolate_NS2899_ptg000032l,_whole_genome_shotgun_sequence	AUGUSTUS	intron	7841903	7841966	0.97	+	.	ID=g8286.t3.intron2;Parent=g8286.t3;
JASKUP010000032.1_Trichopoda_pennipes_isolate_NS2899_ptg000032l,_whole_genome_shotgun_sequence	AUGUSTUS	CDS	7841967	7842662	0.6	+	0	ID=g8286.t3.CDS3;Parent=g8286.t3;
JASKUP010000032.1_Trichopoda_pennipes_isolate_NS2899_ptg000032l,_whole_genome_shotgun_sequence	AUGUSTUS	exon	7841967	7842662	.	+	.	ID=g8286.t3.exon3;Parent=g8286.t3;
JASKUP010000032.1_Trichopoda_pennipes_isolate_NS2899_ptg000032l,_whole_genome_shotgun_sequence	AUGUSTUS	intron	7842663	7842719	0.48	+	.	ID=g8286.t3.intron3;Parent=g8286.t3;
JASKUP010000032.1_Trichopoda_pennipes_isolate_NS2899_ptg000032l,_whole_genome_shotgun_sequence	AUGUSTUS	CDS	7842720	7843211	0.41	+	0	ID=g8286.t3.CDS4;Parent=g8286.t3;
JASKUP010000032.1_Trichopoda_pennipes_isolate_NS2899_ptg000032l,_whole_genome_shotgun_sequence	AUGUSTUS	exon	7842720	7843211	.	+	.	ID=g8286.t3.exon4;Parent=g8286.t3;
JASKUP010000032.1_Trichopoda_pennipes_isolate_NS2899_ptg000032l,_whole_genome_shotgun_sequence	AUGUSTUS	intron	7843212	7843309	0.53	+	.	ID=g8286.t3.intron4;Parent=g8286.t3;
JASKUP010000032.1_Trichopoda_pennipes_isolate_NS2899_ptg000032l,_whole_genome_shotgun_sequence	AUGUSTUS	CDS	7843310	7844404	0.17	+	0	ID=g8286.t3.CDS5;Parent=g8286.t3;
JASKUP010000032.1_Trichopoda_pennipes_isolate_NS2899_ptg000032l,_whole_genome_shotgun_sequence	AUGUSTUS	exon	7843310	7844404	.	+	.	ID=g8286.t3.exon5;Parent=g8286.t3;
JASKUP010000032.1_Trichopoda_pennipes_isolate_NS2899_ptg000032l,_whole_genome_shotgun_sequence	AUGUSTUS	intron	7844405	7845013	0.22	+	.	ID=g8286.t3.intron5;Parent=g8286.t3;
JASKUP010000032.1_Trichopoda_pennipes_isolate_NS2899_ptg000032l,_whole_genome_shotgun_sequence	AUGUSTUS	CDS	7845014	7845130	0.46	+	0	ID=g8286.t3.CDS6;Parent=g8286.t3;
JASKUP010000032.1_Trichopoda_pennipes_isolate_NS2899_ptg000032l,_whole_genome_shotgun_sequence	AUGUSTUS	exon	7845014	7845130	.	+	.	ID=g8286.t3.exon6;Parent=g8286.t3;
JASKUP010000032.1_Trichopoda_pennipes_isolate_NS2899_ptg000032l,_whole_genome_shotgun_sequence	AUGUSTUS	stop_codon	7845128	7845130	.	+	0	ID=g8286.t3.stop1;Parent=g8286.t3;
JASKUP010000032.1_Trichopoda_pennipes_isolate_NS2899_ptg000032l,_whole_genome_shotgun_sequence	AUGUSTUS	gene	7851015	7858780	.	-	.	ID=g8287;
JASKUP010000032.1_Trichopoda_pennipes_isolate_NS2899_ptg000032l,_whole_genome_shotgun_sequence	AUGUSTUS	mRNA	7851015	7858780	1	-	.	ID=g8287.t1;Parent=g8287;
JASKUP010000032.1_Trichopoda_pennipes_isolate_NS2899_ptg000032l,_whole_genome_shotgun_sequence	AUGUSTUS	stop_codon	7851015	7851017	.	-	0	ID=g8287.t1.stop1;Parent=g8287.t1;
JASKUP010000032.1_Trichopoda_pennipes_isolate_NS2899_ptg000032l,_whole_genome_shotgun_sequence	AUGUSTUS	CDS	7851015	7851596	1	-	0	ID=g8287.t1.CDS1;Parent=g8287.t1;
JASKUP010000032.1_Trichopoda_pennipes_isolate_NS2899_ptg000032l,_whole_genome_shotgun_sequence	AUGUSTUS	exon	7851015	7851596	.	-	.	ID=g8287.t1.exon1;Parent=g8287.t1;
JASKUP010000032.1_Trichopoda_pennipes_isolate_NS2899_ptg000032l,_whole_genome_shotgun_sequence	AUGUSTUS	intron	7851597	7851691	1	-	.	ID=g8287.t1.intron1;Parent=g8287.t1;
JASKUP010000032.1_Trichopoda_pennipes_isolate_NS2899_ptg000032l,_whole_genome_shotgun_sequence	AUGUSTUS	CDS	7851692	7851924	1	-	2	ID=g8287.t1.CDS2;Parent=g8287.t1;
JASKUP010000032.1_Trichopoda_pennipes_isolate_NS2899_ptg000032l,_whole_genome_shotgun_sequence	AUGUSTUS	exon	7851692	7851924	.	-	.	ID=g8287.t1.exon2;Parent=g8287.t1;
JASKUP010000032.1_Trichopoda_pennipes_isolate_NS2899_ptg000032l,_whole_genome_shotgun_sequence	AUGUSTUS	intron	7851925	7858512	1	-	.	ID=g8287.t1.intron2;Parent=g8287.t1;
JASKUP010000032.1_Trichopoda_pennipes_isolate_NS2899_ptg000032l,_whole_genome_shotgun_sequence	AUGUSTUS	CDS	7858513	7858780	1	-	0	ID=g8287.t1.CDS3;Parent=g8287.t1;
JASKUP010000032.1_Trichopoda_pennipes_isolate_NS2899_ptg000032l,_whole_genome_shotgun_sequence	AUGUSTUS	exon	7858513	7858780	.	-	.	ID=g8287.t1.exon3;Parent=g8287.t1;
JASKUP010000032.1_Trichopoda_pennipes_isolate_NS2899_ptg000032l,_whole_genome_shotgun_sequence	AUGUSTUS	start_codon	7858778	7858780	.	-	0	ID=g8287.t1.start1;Parent=g8287.t1;
JASKUP010000032.1_Trichopoda_pennipes_isolate_NS2899_ptg000032l,_whole_genome_shotgun_sequence	AUGUSTUS	gene	7898405	7900651	.	+	.	ID=g8288;
JASKUP010000032.1_Trichopoda_pennipes_isolate_NS2899_ptg000032l,_whole_genome_shotgun_sequence	AUGUSTUS	mRNA	7898516	7900651	1	+	.	ID=g8288.t1;Parent=g8288;
JASKUP010000032.1_Trichopoda_pennipes_isolate_NS2899_ptg000032l,_whole_genome_shotgun_sequence	AUGUSTUS	start_codon	7898516	7898518	.	+	0	ID=g8288.t1.start1;Parent=g8288.t1;
JASKUP010000032.1_Trichopoda_pennipes_isolate_NS2899_ptg000032l,_whole_genome_shotgun_sequence	AUGUSTUS	CDS	7898516	7898550	1	+	0	ID=g8288.t1.CDS1;Parent=g8288.t1;
JASKUP010000032.1_Trichopoda_pennipes_isolate_NS2899_ptg000032l,_whole_genome_shotgun_sequence	AUGUSTUS	exon	7898516	7898550	.	+	.	ID=g8288.t1.exon1;Parent=g8288.t1;
JASKUP010000032.1_Trichopoda_pennipes_isolate_NS2899_ptg000032l,_whole_genome_shotgun_sequence	AUGUSTUS	intron	7898551	7898614	1	+	.	ID=g8288.t1.intron1;Parent=g8288.t1;
JASKUP010000032.1_Trichopoda_pennipes_isolate_NS2899_ptg000032l,_whole_genome_shotgun_sequence	AUGUSTUS	CDS	7898615	7899461	1	+	1	ID=g8288.t1.CDS2;Parent=g8288.t1;
JASKUP010000032.1_Trichopoda_pennipes_isolate_NS2899_ptg000032l,_whole_genome_shotgun_sequence	AUGUSTUS	exon	7898615	7899461	.	+	.	ID=g8288.t1.exon2;Parent=g8288.t1;
JASKUP010000032.1_Trichopoda_pennipes_isolate_NS2899_ptg000032l,_whole_genome_shotgun_sequence	AUGUSTUS	intron	7899462	7900315	1	+	.	ID=g8288.t1.intron2;Parent=g8288.t1;
JASKUP010000032.1_Trichopoda_pennipes_isolate_NS2899_ptg000032l,_whole_genome_shotgun_sequence	AUGUSTUS	CDS	7900316	7900651	1	+	0	ID=g8288.t1.CDS3;Parent=g8288.t1;
JASKUP010000032.1_Trichopoda_pennipes_isolate_NS2899_ptg000032l,_whole_genome_shotgun_sequence	AUGUSTUS	exon	7900316	7900651	.	+	.	ID=g8288.t1.exon3;Parent=g8288.t1;
JASKUP010000032.1_Trichopoda_pennipes_isolate_NS2899_ptg000032l,_whole_genome_shotgun_sequence	AUGUSTUS	stop_codon	7900649	7900651	.	+	0	ID=g8288.t1.stop1;Parent=g8288.t1;
JASKUP010000032.1_Trichopoda_pennipes_isolate_NS2899_ptg000032l,_whole_genome_shotgun_sequence	AUGUSTUS	mRNA	7898405	7900651	0.97	+	.	ID=g8288.t2;Parent=g8288;
JASKUP010000032.1_Trichopoda_pennipes_isolate_NS2899_ptg000032l,_whole_genome_shotgun_sequence	AUGUSTUS	start_codon	7898405	7898407	.	+	0	ID=g8288.t2.start1;Parent=g8288.t2;
JASKUP010000032.1_Trichopoda_pennipes_isolate_NS2899_ptg000032l,_whole_genome_shotgun_sequence	AUGUSTUS	CDS	7898405	7898412	0.97	+	0	ID=g8288.t2.CDS1;Parent=g8288.t2;
JASKUP010000032.1_Trichopoda_pennipes_isolate_NS2899_ptg000032l,_whole_genome_shotgun_sequence	AUGUSTUS	exon	7898405	7898412	.	+	.	ID=g8288.t2.exon1;Parent=g8288.t2;
JASKUP010000032.1_Trichopoda_pennipes_isolate_NS2899_ptg000032l,_whole_genome_shotgun_sequence	AUGUSTUS	intron	7898413	7898478	0.97	+	.	ID=g8288.t2.intron1;Parent=g8288.t2;
JASKUP010000032.1_Trichopoda_pennipes_isolate_NS2899_ptg000032l,_whole_genome_shotgun_sequence	AUGUSTUS	CDS	7898479	7898550	0.98	+	1	ID=g8288.t2.CDS2;Parent=g8288.t2;
JASKUP010000032.1_Trichopoda_pennipes_isolate_NS2899_ptg000032l,_whole_genome_shotgun_sequence	AUGUSTUS	exon	7898479	7898550	.	+	.	ID=g8288.t2.exon2;Parent=g8288.t2;
JASKUP010000032.1_Trichopoda_pennipes_isolate_NS2899_ptg000032l,_whole_genome_shotgun_sequence	AUGUSTUS	intron	7898551	7898614	1	+	.	ID=g8288.t2.intron2;Parent=g8288.t2;
JASKUP010000032.1_Trichopoda_pennipes_isolate_NS2899_ptg000032l,_whole_genome_shotgun_sequence	AUGUSTUS	CDS	7898615	7899461	1	+	1	ID=g8288.t2.CDS3;Parent=g8288.t2;
JASKUP010000032.1_Trichopoda_pennipes_isolate_NS2899_ptg000032l,_whole_genome_shotgun_sequence	AUGUSTUS	exon	7898615	7899461	.	+	.	ID=g8288.t2.exon3;Parent=g8288.t2;
JASKUP010000032.1_Trichopoda_pennipes_isolate_NS2899_ptg000032l,_whole_genome_shotgun_sequence	AUGUSTUS	intron	7899462	7900315	1	+	.	ID=g8288.t2.intron3;Parent=g8288.t2;
JASKUP010000032.1_Trichopoda_pennipes_isolate_NS2899_ptg000032l,_whole_genome_shotgun_sequence	AUGUSTUS	CDS	7900316	7900651	1	+	0	ID=g8288.t2.CDS4;Parent=g8288.t2;
JASKUP010000032.1_Trichopoda_pennipes_isolate_NS2899_ptg000032l,_whole_genome_shotgun_sequence	AUGUSTUS	exon	7900316	7900651	.	+	.	ID=g8288.t2.exon4;Parent=g8288.t2;
JASKUP010000032.1_Trichopoda_pennipes_isolate_NS2899_ptg000032l,_whole_genome_shotgun_sequence	AUGUSTUS	stop_codon	7900649	7900651	.	+	0	ID=g8288.t2.stop1;Parent=g8288.t2;
JASKUP010000032.1_Trichopoda_pennipes_isolate_NS2899_ptg000032l,_whole_genome_shotgun_sequence	AUGUSTUS	gene	7916025	7921874	.	-	.	ID=g8289;
JASKUP010000032.1_Trichopoda_pennipes_isolate_NS2899_ptg000032l,_whole_genome_shotgun_sequence	AUGUSTUS	mRNA	7916025	7921874	1	-	.	ID=g8289.t1;Parent=g8289;
JASKUP010000032.1_Trichopoda_pennipes_isolate_NS2899_ptg000032l,_whole_genome_shotgun_sequence	AUGUSTUS	stop_codon	7916025	7916027	.	-	0	ID=g8289.t1.stop1;Parent=g8289.t1;
JASKUP010000032.1_Trichopoda_pennipes_isolate_NS2899_ptg000032l,_whole_genome_shotgun_sequence	AUGUSTUS	CDS	7916025	7916130	1	-	1	ID=g8289.t1.CDS1;Parent=g8289.t1;
JASKUP010000032.1_Trichopoda_pennipes_isolate_NS2899_ptg000032l,_whole_genome_shotgun_sequence	AUGUSTUS	exon	7916025	7916130	.	-	.	ID=g8289.t1.exon1;Parent=g8289.t1;
JASKUP010000032.1_Trichopoda_pennipes_isolate_NS2899_ptg000032l,_whole_genome_shotgun_sequence	AUGUSTUS	intron	7916131	7916203	1	-	.	ID=g8289.t1.intron1;Parent=g8289.t1;
JASKUP010000032.1_Trichopoda_pennipes_isolate_NS2899_ptg000032l,_whole_genome_shotgun_sequence	AUGUSTUS	CDS	7916204	7916495	1	-	2	ID=g8289.t1.CDS2;Parent=g8289.t1;
JASKUP010000032.1_Trichopoda_pennipes_isolate_NS2899_ptg000032l,_whole_genome_shotgun_sequence	AUGUSTUS	exon	7916204	7916495	.	-	.	ID=g8289.t1.exon2;Parent=g8289.t1;
JASKUP010000032.1_Trichopoda_pennipes_isolate_NS2899_ptg000032l,_whole_genome_shotgun_sequence	AUGUSTUS	intron	7916496	7916561	1	-	.	ID=g8289.t1.intron2;Parent=g8289.t1;
JASKUP010000032.1_Trichopoda_pennipes_isolate_NS2899_ptg000032l,_whole_genome_shotgun_sequence	AUGUSTUS	CDS	7916562	7916765	1	-	2	ID=g8289.t1.CDS3;Parent=g8289.t1;
JASKUP010000032.1_Trichopoda_pennipes_isolate_NS2899_ptg000032l,_whole_genome_shotgun_sequence	AUGUSTUS	exon	7916562	7916765	.	-	.	ID=g8289.t1.exon3;Parent=g8289.t1;
JASKUP010000032.1_Trichopoda_pennipes_isolate_NS2899_ptg000032l,_whole_genome_shotgun_sequence	AUGUSTUS	intron	7916766	7921141	1	-	.	ID=g8289.t1.intron3;Parent=g8289.t1;
JASKUP010000032.1_Trichopoda_pennipes_isolate_NS2899_ptg000032l,_whole_genome_shotgun_sequence	AUGUSTUS	CDS	7921142	7921390	1	-	2	ID=g8289.t1.CDS4;Parent=g8289.t1;
JASKUP010000032.1_Trichopoda_pennipes_isolate_NS2899_ptg000032l,_whole_genome_shotgun_sequence	AUGUSTUS	exon	7921142	7921390	.	-	.	ID=g8289.t1.exon4;Parent=g8289.t1;
JASKUP010000032.1_Trichopoda_pennipes_isolate_NS2899_ptg000032l,_whole_genome_shotgun_sequence	AUGUSTUS	intron	7921391	7921629	1	-	.	ID=g8289.t1.intron4;Parent=g8289.t1;
JASKUP010000032.1_Trichopoda_pennipes_isolate_NS2899_ptg000032l,_whole_genome_shotgun_sequence	AUGUSTUS	CDS	7921630	7921739	1	-	1	ID=g8289.t1.CDS5;Parent=g8289.t1;
JASKUP010000032.1_Trichopoda_pennipes_isolate_NS2899_ptg000032l,_whole_genome_shotgun_sequence	AUGUSTUS	exon	7921630	7921739	.	-	.	ID=g8289.t1.exon5;Parent=g8289.t1;
JASKUP010000032.1_Trichopoda_pennipes_isolate_NS2899_ptg000032l,_whole_genome_shotgun_sequence	AUGUSTUS	intron	7921740	7921809	1	-	.	ID=g8289.t1.intron5;Parent=g8289.t1;
JASKUP010000032.1_Trichopoda_pennipes_isolate_NS2899_ptg000032l,_whole_genome_shotgun_sequence	AUGUSTUS	CDS	7921810	7921874	1	-	0	ID=g8289.t1.CDS6;Parent=g8289.t1;
JASKUP010000032.1_Trichopoda_pennipes_isolate_NS2899_ptg000032l,_whole_genome_shotgun_sequence	AUGUSTUS	exon	7921810	7921874	.	-	.	ID=g8289.t1.exon6;Parent=g8289.t1;
JASKUP010000032.1_Trichopoda_pennipes_isolate_NS2899_ptg000032l,_whole_genome_shotgun_sequence	AUGUSTUS	start_codon	7921872	7921874	.	-	0	ID=g8289.t1.start1;Parent=g8289.t1;
JASKUP010000032.1_Trichopoda_pennipes_isolate_NS2899_ptg000032l,_whole_genome_shotgun_sequence	AUGUSTUS	gene	8005454	8006416	.	-	.	ID=g8290;
JASKUP010000032.1_Trichopoda_pennipes_isolate_NS2899_ptg000032l,_whole_genome_shotgun_sequence	AUGUSTUS	mRNA	8005454	8006416	1	-	.	ID=g8290.t1;Parent=g8290;
JASKUP010000032.1_Trichopoda_pennipes_isolate_NS2899_ptg000032l,_whole_genome_shotgun_sequence	AUGUSTUS	stop_codon	8005454	8005456	.	-	0	ID=g8290.t1.stop1;Parent=g8290.t1;
JASKUP010000032.1_Trichopoda_pennipes_isolate_NS2899_ptg000032l,_whole_genome_shotgun_sequence	AUGUSTUS	CDS	8005454	8005867	1	-	0	ID=g8290.t1.CDS1;Parent=g8290.t1;
JASKUP010000032.1_Trichopoda_pennipes_isolate_NS2899_ptg000032l,_whole_genome_shotgun_sequence	AUGUSTUS	exon	8005454	8005867	.	-	.	ID=g8290.t1.exon1;Parent=g8290.t1;
JASKUP010000032.1_Trichopoda_pennipes_isolate_NS2899_ptg000032l,_whole_genome_shotgun_sequence	AUGUSTUS	intron	8005868	8005934	1	-	.	ID=g8290.t1.intron1;Parent=g8290.t1;
JASKUP010000032.1_Trichopoda_pennipes_isolate_NS2899_ptg000032l,_whole_genome_shotgun_sequence	AUGUSTUS	CDS	8005935	8006061	1	-	1	ID=g8290.t1.CDS2;Parent=g8290.t1;
JASKUP010000032.1_Trichopoda_pennipes_isolate_NS2899_ptg000032l,_whole_genome_shotgun_sequence	AUGUSTUS	exon	8005935	8006061	.	-	.	ID=g8290.t1.exon2;Parent=g8290.t1;
JASKUP010000032.1_Trichopoda_pennipes_isolate_NS2899_ptg000032l,_whole_genome_shotgun_sequence	AUGUSTUS	intron	8006062	8006128	1	-	.	ID=g8290.t1.intron2;Parent=g8290.t1;
JASKUP010000032.1_Trichopoda_pennipes_isolate_NS2899_ptg000032l,_whole_genome_shotgun_sequence	AUGUSTUS	CDS	8006129	8006322	1	-	0	ID=g8290.t1.CDS3;Parent=g8290.t1;
JASKUP010000032.1_Trichopoda_pennipes_isolate_NS2899_ptg000032l,_whole_genome_shotgun_sequence	AUGUSTUS	exon	8006129	8006322	.	-	.	ID=g8290.t1.exon3;Parent=g8290.t1;
JASKUP010000032.1_Trichopoda_pennipes_isolate_NS2899_ptg000032l,_whole_genome_shotgun_sequence	AUGUSTUS	intron	8006323	8006395	1	-	.	ID=g8290.t1.intron3;Parent=g8290.t1;
JASKUP010000032.1_Trichopoda_pennipes_isolate_NS2899_ptg000032l,_whole_genome_shotgun_sequence	AUGUSTUS	CDS	8006396	8006416	1	-	0	ID=g8290.t1.CDS4;Parent=g8290.t1;
JASKUP010000032.1_Trichopoda_pennipes_isolate_NS2899_ptg000032l,_whole_genome_shotgun_sequence	AUGUSTUS	exon	8006396	8006416	.	-	.	ID=g8290.t1.exon4;Parent=g8290.t1;
JASKUP010000032.1_Trichopoda_pennipes_isolate_NS2899_ptg000032l,_whole_genome_shotgun_sequence	AUGUSTUS	start_codon	8006414	8006416	.	-	0	ID=g8290.t1.start1;Parent=g8290.t1;
JASKUP010000032.1_Trichopoda_pennipes_isolate_NS2899_ptg000032l,_whole_genome_shotgun_sequence	AUGUSTUS	gene	8050112	8056876	.	-	.	ID=g8291;
JASKUP010000032.1_Trichopoda_pennipes_isolate_NS2899_ptg000032l,_whole_genome_shotgun_sequence	AUGUSTUS	mRNA	8050112	8056876	1	-	.	ID=g8291.t1;Parent=g8291;
JASKUP010000032.1_Trichopoda_pennipes_isolate_NS2899_ptg000032l,_whole_genome_shotgun_sequence	AUGUSTUS	stop_codon	8050112	8050114	.	-	0	ID=g8291.t1.stop1;Parent=g8291.t1;
JASKUP010000032.1_Trichopoda_pennipes_isolate_NS2899_ptg000032l,_whole_genome_shotgun_sequence	AUGUSTUS	CDS	8050112	8051251	1	-	0	ID=g8291.t1.CDS1;Parent=g8291.t1;
JASKUP010000032.1_Trichopoda_pennipes_isolate_NS2899_ptg000032l,_whole_genome_shotgun_sequence	AUGUSTUS	exon	8050112	8051251	.	-	.	ID=g8291.t1.exon1;Parent=g8291.t1;
JASKUP010000032.1_Trichopoda_pennipes_isolate_NS2899_ptg000032l,_whole_genome_shotgun_sequence	AUGUSTUS	intron	8051252	8056738	1	-	.	ID=g8291.t1.intron1;Parent=g8291.t1;
JASKUP010000032.1_Trichopoda_pennipes_isolate_NS2899_ptg000032l,_whole_genome_shotgun_sequence	AUGUSTUS	CDS	8056739	8056876	1	-	0	ID=g8291.t1.CDS2;Parent=g8291.t1;
JASKUP010000032.1_Trichopoda_pennipes_isolate_NS2899_ptg000032l,_whole_genome_shotgun_sequence	AUGUSTUS	exon	8056739	8056876	.	-	.	ID=g8291.t1.exon2;Parent=g8291.t1;
JASKUP010000032.1_Trichopoda_pennipes_isolate_NS2899_ptg000032l,_whole_genome_shotgun_sequence	AUGUSTUS	start_codon	8056874	8056876	.	-	0	ID=g8291.t1.start1;Parent=g8291.t1;
JASKUP010000032.1_Trichopoda_pennipes_isolate_NS2899_ptg000032l,_whole_genome_shotgun_sequence	AUGUSTUS	gene	8091062	8092209	.	-	.	ID=g8292;
JASKUP010000032.1_Trichopoda_pennipes_isolate_NS2899_ptg000032l,_whole_genome_shotgun_sequence	AUGUSTUS	mRNA	8091062	8091559	0.65	-	.	ID=g8292.t1;Parent=g8292;
JASKUP010000032.1_Trichopoda_pennipes_isolate_NS2899_ptg000032l,_whole_genome_shotgun_sequence	AUGUSTUS	stop_codon	8091062	8091064	.	-	0	ID=g8292.t1.stop1;Parent=g8292.t1;
JASKUP010000032.1_Trichopoda_pennipes_isolate_NS2899_ptg000032l,_whole_genome_shotgun_sequence	AUGUSTUS	CDS	8091062	8091495	1	-	2	ID=g8292.t1.CDS1;Parent=g8292.t1;
JASKUP010000032.1_Trichopoda_pennipes_isolate_NS2899_ptg000032l,_whole_genome_shotgun_sequence	AUGUSTUS	exon	8091062	8091495	.	-	.	ID=g8292.t1.exon1;Parent=g8292.t1;
JASKUP010000032.1_Trichopoda_pennipes_isolate_NS2899_ptg000032l,_whole_genome_shotgun_sequence	AUGUSTUS	intron	8091496	8091549	1	-	.	ID=g8292.t1.intron1;Parent=g8292.t1;
JASKUP010000032.1_Trichopoda_pennipes_isolate_NS2899_ptg000032l,_whole_genome_shotgun_sequence	AUGUSTUS	CDS	8091550	8091559	0.65	-	0	ID=g8292.t1.CDS2;Parent=g8292.t1;
JASKUP010000032.1_Trichopoda_pennipes_isolate_NS2899_ptg000032l,_whole_genome_shotgun_sequence	AUGUSTUS	exon	8091550	8091559	.	-	.	ID=g8292.t1.exon2;Parent=g8292.t1;
JASKUP010000032.1_Trichopoda_pennipes_isolate_NS2899_ptg000032l,_whole_genome_shotgun_sequence	AUGUSTUS	start_codon	8091557	8091559	.	-	0	ID=g8292.t1.start1;Parent=g8292.t1;
JASKUP010000032.1_Trichopoda_pennipes_isolate_NS2899_ptg000032l,_whole_genome_shotgun_sequence	AUGUSTUS	mRNA	8091062	8092209	1	-	.	ID=g8292.t2;Parent=g8292;
JASKUP010000032.1_Trichopoda_pennipes_isolate_NS2899_ptg000032l,_whole_genome_shotgun_sequence	AUGUSTUS	stop_codon	8091062	8091064	.	-	0	ID=g8292.t2.stop1;Parent=g8292.t2;
JASKUP010000032.1_Trichopoda_pennipes_isolate_NS2899_ptg000032l,_whole_genome_shotgun_sequence	AUGUSTUS	CDS	8091062	8091495	1	-	2	ID=g8292.t2.CDS1;Parent=g8292.t2;
JASKUP010000032.1_Trichopoda_pennipes_isolate_NS2899_ptg000032l,_whole_genome_shotgun_sequence	AUGUSTUS	exon	8091062	8091495	.	-	.	ID=g8292.t2.exon1;Parent=g8292.t2;
JASKUP010000032.1_Trichopoda_pennipes_isolate_NS2899_ptg000032l,_whole_genome_shotgun_sequence	AUGUSTUS	intron	8091496	8091549	1	-	.	ID=g8292.t2.intron1;Parent=g8292.t2;
JASKUP010000032.1_Trichopoda_pennipes_isolate_NS2899_ptg000032l,_whole_genome_shotgun_sequence	AUGUSTUS	CDS	8091550	8092126	1	-	0	ID=g8292.t2.CDS2;Parent=g8292.t2;
JASKUP010000032.1_Trichopoda_pennipes_isolate_NS2899_ptg000032l,_whole_genome_shotgun_sequence	AUGUSTUS	exon	8091550	8092126	.	-	.	ID=g8292.t2.exon2;Parent=g8292.t2;
JASKUP010000032.1_Trichopoda_pennipes_isolate_NS2899_ptg000032l,_whole_genome_shotgun_sequence	AUGUSTUS	intron	8092127	8092182	1	-	.	ID=g8292.t2.intron2;Parent=g8292.t2;
JASKUP010000032.1_Trichopoda_pennipes_isolate_NS2899_ptg000032l,_whole_genome_shotgun_sequence	AUGUSTUS	CDS	8092183	8092209	1	-	0	ID=g8292.t2.CDS3;Parent=g8292.t2;
JASKUP010000032.1_Trichopoda_pennipes_isolate_NS2899_ptg000032l,_whole_genome_shotgun_sequence	AUGUSTUS	exon	8092183	8092209	.	-	.	ID=g8292.t2.exon3;Parent=g8292.t2;
JASKUP010000032.1_Trichopoda_pennipes_isolate_NS2899_ptg000032l,_whole_genome_shotgun_sequence	AUGUSTUS	start_codon	8092207	8092209	.	-	0	ID=g8292.t2.start1;Parent=g8292.t2;
JASKUP010000032.1_Trichopoda_pennipes_isolate_NS2899_ptg000032l,_whole_genome_shotgun_sequence	AUGUSTUS	gene	8097365	8098613	.	+	.	ID=g8293;
JASKUP010000032.1_Trichopoda_pennipes_isolate_NS2899_ptg000032l,_whole_genome_shotgun_sequence	AUGUSTUS	mRNA	8097365	8098613	0.23	+	.	ID=g8293.t1;Parent=g8293;
JASKUP010000032.1_Trichopoda_pennipes_isolate_NS2899_ptg000032l,_whole_genome_shotgun_sequence	AUGUSTUS	start_codon	8097365	8097367	.	+	0	ID=g8293.t1.start1;Parent=g8293.t1;
JASKUP010000032.1_Trichopoda_pennipes_isolate_NS2899_ptg000032l,_whole_genome_shotgun_sequence	AUGUSTUS	CDS	8097365	8097403	0.51	+	0	ID=g8293.t1.CDS1;Parent=g8293.t1;
JASKUP010000032.1_Trichopoda_pennipes_isolate_NS2899_ptg000032l,_whole_genome_shotgun_sequence	AUGUSTUS	exon	8097365	8097403	.	+	.	ID=g8293.t1.exon1;Parent=g8293.t1;
JASKUP010000032.1_Trichopoda_pennipes_isolate_NS2899_ptg000032l,_whole_genome_shotgun_sequence	AUGUSTUS	intron	8097404	8098036	0.51	+	.	ID=g8293.t1.intron1;Parent=g8293.t1;
JASKUP010000032.1_Trichopoda_pennipes_isolate_NS2899_ptg000032l,_whole_genome_shotgun_sequence	AUGUSTUS	CDS	8098037	8098338	0.39	+	0	ID=g8293.t1.CDS2;Parent=g8293.t1;
JASKUP010000032.1_Trichopoda_pennipes_isolate_NS2899_ptg000032l,_whole_genome_shotgun_sequence	AUGUSTUS	exon	8098037	8098338	.	+	.	ID=g8293.t1.exon2;Parent=g8293.t1;
JASKUP010000032.1_Trichopoda_pennipes_isolate_NS2899_ptg000032l,_whole_genome_shotgun_sequence	AUGUSTUS	intron	8098339	8098480	0.46	+	.	ID=g8293.t1.intron2;Parent=g8293.t1;
JASKUP010000032.1_Trichopoda_pennipes_isolate_NS2899_ptg000032l,_whole_genome_shotgun_sequence	AUGUSTUS	CDS	8098481	8098613	0.68	+	1	ID=g8293.t1.CDS3;Parent=g8293.t1;
JASKUP010000032.1_Trichopoda_pennipes_isolate_NS2899_ptg000032l,_whole_genome_shotgun_sequence	AUGUSTUS	exon	8098481	8098613	.	+	.	ID=g8293.t1.exon3;Parent=g8293.t1;
JASKUP010000032.1_Trichopoda_pennipes_isolate_NS2899_ptg000032l,_whole_genome_shotgun_sequence	AUGUSTUS	stop_codon	8098611	8098613	.	+	0	ID=g8293.t1.stop1;Parent=g8293.t1;
JASKUP010000032.1_Trichopoda_pennipes_isolate_NS2899_ptg000032l,_whole_genome_shotgun_sequence	AUGUSTUS	mRNA	8097365	8098613	0.5	+	.	ID=g8293.t2;Parent=g8293;
JASKUP010000032.1_Trichopoda_pennipes_isolate_NS2899_ptg000032l,_whole_genome_shotgun_sequence	AUGUSTUS	start_codon	8097365	8097367	.	+	0	ID=g8293.t2.start1;Parent=g8293.t2;
JASKUP010000032.1_Trichopoda_pennipes_isolate_NS2899_ptg000032l,_whole_genome_shotgun_sequence	AUGUSTUS	CDS	8097365	8097403	0.51	+	0	ID=g8293.t2.CDS1;Parent=g8293.t2;
JASKUP010000032.1_Trichopoda_pennipes_isolate_NS2899_ptg000032l,_whole_genome_shotgun_sequence	AUGUSTUS	exon	8097365	8097403	.	+	.	ID=g8293.t2.exon1;Parent=g8293.t2;
JASKUP010000032.1_Trichopoda_pennipes_isolate_NS2899_ptg000032l,_whole_genome_shotgun_sequence	AUGUSTUS	intron	8097404	8098036	0.5	+	.	ID=g8293.t2.intron1;Parent=g8293.t2;
JASKUP010000032.1_Trichopoda_pennipes_isolate_NS2899_ptg000032l,_whole_genome_shotgun_sequence	AUGUSTUS	CDS	8098037	8098310	0.75	+	0	ID=g8293.t2.CDS2;Parent=g8293.t2;
JASKUP010000032.1_Trichopoda_pennipes_isolate_NS2899_ptg000032l,_whole_genome_shotgun_sequence	AUGUSTUS	exon	8098037	8098310	.	+	.	ID=g8293.t2.exon2;Parent=g8293.t2;
JASKUP010000032.1_Trichopoda_pennipes_isolate_NS2899_ptg000032l,_whole_genome_shotgun_sequence	AUGUSTUS	intron	8098311	8098539	1	+	.	ID=g8293.t2.intron2;Parent=g8293.t2;
JASKUP010000032.1_Trichopoda_pennipes_isolate_NS2899_ptg000032l,_whole_genome_shotgun_sequence	AUGUSTUS	CDS	8098540	8098613	1	+	2	ID=g8293.t2.CDS3;Parent=g8293.t2;
JASKUP010000032.1_Trichopoda_pennipes_isolate_NS2899_ptg000032l,_whole_genome_shotgun_sequence	AUGUSTUS	exon	8098540	8098613	.	+	.	ID=g8293.t2.exon3;Parent=g8293.t2;
JASKUP010000032.1_Trichopoda_pennipes_isolate_NS2899_ptg000032l,_whole_genome_shotgun_sequence	AUGUSTUS	stop_codon	8098611	8098613	.	+	0	ID=g8293.t2.stop1;Parent=g8293.t2;
JASKUP010000032.1_Trichopoda_pennipes_isolate_NS2899_ptg000032l,_whole_genome_shotgun_sequence	AUGUSTUS	gene	8112228	8112555	.	+	.	ID=g8294;
JASKUP010000032.1_Trichopoda_pennipes_isolate_NS2899_ptg000032l,_whole_genome_shotgun_sequence	AUGUSTUS	mRNA	8112228	8112555	0.6	+	.	ID=g8294.t1;Parent=g8294;
JASKUP010000032.1_Trichopoda_pennipes_isolate_NS2899_ptg000032l,_whole_genome_shotgun_sequence	AUGUSTUS	start_codon	8112228	8112230	.	+	0	ID=g8294.t1.start1;Parent=g8294.t1;
JASKUP010000032.1_Trichopoda_pennipes_isolate_NS2899_ptg000032l,_whole_genome_shotgun_sequence	AUGUSTUS	CDS	8112228	8112318	0.68	+	0	ID=g8294.t1.CDS1;Parent=g8294.t1;
JASKUP010000032.1_Trichopoda_pennipes_isolate_NS2899_ptg000032l,_whole_genome_shotgun_sequence	AUGUSTUS	exon	8112228	8112318	.	+	.	ID=g8294.t1.exon1;Parent=g8294.t1;
JASKUP010000032.1_Trichopoda_pennipes_isolate_NS2899_ptg000032l,_whole_genome_shotgun_sequence	AUGUSTUS	intron	8112319	8112415	0.62	+	.	ID=g8294.t1.intron1;Parent=g8294.t1;
JASKUP010000032.1_Trichopoda_pennipes_isolate_NS2899_ptg000032l,_whole_genome_shotgun_sequence	AUGUSTUS	CDS	8112416	8112555	0.84	+	2	ID=g8294.t1.CDS2;Parent=g8294.t1;
JASKUP010000032.1_Trichopoda_pennipes_isolate_NS2899_ptg000032l,_whole_genome_shotgun_sequence	AUGUSTUS	exon	8112416	8112555	.	+	.	ID=g8294.t1.exon2;Parent=g8294.t1;
JASKUP010000032.1_Trichopoda_pennipes_isolate_NS2899_ptg000032l,_whole_genome_shotgun_sequence	AUGUSTUS	stop_codon	8112553	8112555	.	+	0	ID=g8294.t1.stop1;Parent=g8294.t1;
JASKUP010000032.1_Trichopoda_pennipes_isolate_NS2899_ptg000032l,_whole_genome_shotgun_sequence	AUGUSTUS	gene	8129518	8135008	.	+	.	ID=g8295;
JASKUP010000032.1_Trichopoda_pennipes_isolate_NS2899_ptg000032l,_whole_genome_shotgun_sequence	AUGUSTUS	mRNA	8129518	8135008	0.43	+	.	ID=g8295.t1;Parent=g8295;
JASKUP010000032.1_Trichopoda_pennipes_isolate_NS2899_ptg000032l,_whole_genome_shotgun_sequence	AUGUSTUS	start_codon	8129518	8129520	.	+	0	ID=g8295.t1.start1;Parent=g8295.t1;
JASKUP010000032.1_Trichopoda_pennipes_isolate_NS2899_ptg000032l,_whole_genome_shotgun_sequence	AUGUSTUS	CDS	8129518	8129767	0.99	+	0	ID=g8295.t1.CDS1;Parent=g8295.t1;
JASKUP010000032.1_Trichopoda_pennipes_isolate_NS2899_ptg000032l,_whole_genome_shotgun_sequence	AUGUSTUS	exon	8129518	8129767	.	+	.	ID=g8295.t1.exon1;Parent=g8295.t1;
JASKUP010000032.1_Trichopoda_pennipes_isolate_NS2899_ptg000032l,_whole_genome_shotgun_sequence	AUGUSTUS	intron	8129768	8134694	0.97	+	.	ID=g8295.t1.intron1;Parent=g8295.t1;
JASKUP010000032.1_Trichopoda_pennipes_isolate_NS2899_ptg000032l,_whole_genome_shotgun_sequence	AUGUSTUS	CDS	8134695	8135008	0.43	+	2	ID=g8295.t1.CDS2;Parent=g8295.t1;
JASKUP010000032.1_Trichopoda_pennipes_isolate_NS2899_ptg000032l,_whole_genome_shotgun_sequence	AUGUSTUS	exon	8134695	8135008	.	+	.	ID=g8295.t1.exon2;Parent=g8295.t1;
JASKUP010000032.1_Trichopoda_pennipes_isolate_NS2899_ptg000032l,_whole_genome_shotgun_sequence	AUGUSTUS	stop_codon	8135006	8135008	.	+	0	ID=g8295.t1.stop1;Parent=g8295.t1;
JASKUP010000032.1_Trichopoda_pennipes_isolate_NS2899_ptg000032l,_whole_genome_shotgun_sequence	AUGUSTUS	gene	8180668	8202891	.	+	.	ID=g8296;
JASKUP010000032.1_Trichopoda_pennipes_isolate_NS2899_ptg000032l,_whole_genome_shotgun_sequence	AUGUSTUS	mRNA	8180668	8202891	1	+	.	ID=g8296.t1;Parent=g8296;
JASKUP010000032.1_Trichopoda_pennipes_isolate_NS2899_ptg000032l,_whole_genome_shotgun_sequence	AUGUSTUS	start_codon	8180668	8180670	.	+	0	ID=g8296.t1.start1;Parent=g8296.t1;
JASKUP010000032.1_Trichopoda_pennipes_isolate_NS2899_ptg000032l,_whole_genome_shotgun_sequence	AUGUSTUS	CDS	8180668	8180758	1	+	0	ID=g8296.t1.CDS1;Parent=g8296.t1;
JASKUP010000032.1_Trichopoda_pennipes_isolate_NS2899_ptg000032l,_whole_genome_shotgun_sequence	AUGUSTUS	exon	8180668	8180758	.	+	.	ID=g8296.t1.exon1;Parent=g8296.t1;
JASKUP010000032.1_Trichopoda_pennipes_isolate_NS2899_ptg000032l,_whole_genome_shotgun_sequence	AUGUSTUS	intron	8180759	8184345	1	+	.	ID=g8296.t1.intron1;Parent=g8296.t1;
JASKUP010000032.1_Trichopoda_pennipes_isolate_NS2899_ptg000032l,_whole_genome_shotgun_sequence	AUGUSTUS	CDS	8184346	8185043	1	+	2	ID=g8296.t1.CDS2;Parent=g8296.t1;
JASKUP010000032.1_Trichopoda_pennipes_isolate_NS2899_ptg000032l,_whole_genome_shotgun_sequence	AUGUSTUS	exon	8184346	8185043	.	+	.	ID=g8296.t1.exon2;Parent=g8296.t1;
JASKUP010000032.1_Trichopoda_pennipes_isolate_NS2899_ptg000032l,_whole_genome_shotgun_sequence	AUGUSTUS	intron	8185044	8198166	1	+	.	ID=g8296.t1.intron2;Parent=g8296.t1;
JASKUP010000032.1_Trichopoda_pennipes_isolate_NS2899_ptg000032l,_whole_genome_shotgun_sequence	AUGUSTUS	CDS	8198167	8198309	1	+	0	ID=g8296.t1.CDS3;Parent=g8296.t1;
JASKUP010000032.1_Trichopoda_pennipes_isolate_NS2899_ptg000032l,_whole_genome_shotgun_sequence	AUGUSTUS	exon	8198167	8198309	.	+	.	ID=g8296.t1.exon3;Parent=g8296.t1;
JASKUP010000032.1_Trichopoda_pennipes_isolate_NS2899_ptg000032l,_whole_genome_shotgun_sequence	AUGUSTUS	intron	8198310	8199643	1	+	.	ID=g8296.t1.intron3;Parent=g8296.t1;
JASKUP010000032.1_Trichopoda_pennipes_isolate_NS2899_ptg000032l,_whole_genome_shotgun_sequence	AUGUSTUS	CDS	8199644	8202013	1	+	1	ID=g8296.t1.CDS4;Parent=g8296.t1;
JASKUP010000032.1_Trichopoda_pennipes_isolate_NS2899_ptg000032l,_whole_genome_shotgun_sequence	AUGUSTUS	exon	8199644	8202013	.	+	.	ID=g8296.t1.exon4;Parent=g8296.t1;
JASKUP010000032.1_Trichopoda_pennipes_isolate_NS2899_ptg000032l,_whole_genome_shotgun_sequence	AUGUSTUS	intron	8202014	8202164	1	+	.	ID=g8296.t1.intron4;Parent=g8296.t1;
JASKUP010000032.1_Trichopoda_pennipes_isolate_NS2899_ptg000032l,_whole_genome_shotgun_sequence	AUGUSTUS	CDS	8202165	8202891	1	+	1	ID=g8296.t1.CDS5;Parent=g8296.t1;
JASKUP010000032.1_Trichopoda_pennipes_isolate_NS2899_ptg000032l,_whole_genome_shotgun_sequence	AUGUSTUS	exon	8202165	8202891	.	+	.	ID=g8296.t1.exon5;Parent=g8296.t1;
JASKUP010000032.1_Trichopoda_pennipes_isolate_NS2899_ptg000032l,_whole_genome_shotgun_sequence	AUGUSTUS	stop_codon	8202889	8202891	.	+	0	ID=g8296.t1.stop1;Parent=g8296.t1;
JASKUP010000032.1_Trichopoda_pennipes_isolate_NS2899_ptg000032l,_whole_genome_shotgun_sequence	AUGUSTUS	gene	8275987	8280413	.	+	.	ID=g8297;
JASKUP010000032.1_Trichopoda_pennipes_isolate_NS2899_ptg000032l,_whole_genome_shotgun_sequence	AUGUSTUS	mRNA	8275987	8280413	1	+	.	ID=g8297.t1;Parent=g8297;
JASKUP010000032.1_Trichopoda_pennipes_isolate_NS2899_ptg000032l,_whole_genome_shotgun_sequence	AUGUSTUS	start_codon	8275987	8275989	.	+	0	ID=g8297.t1.start1;Parent=g8297.t1;
JASKUP010000032.1_Trichopoda_pennipes_isolate_NS2899_ptg000032l,_whole_genome_shotgun_sequence	AUGUSTUS	CDS	8275987	8276061	1	+	0	ID=g8297.t1.CDS1;Parent=g8297.t1;
JASKUP010000032.1_Trichopoda_pennipes_isolate_NS2899_ptg000032l,_whole_genome_shotgun_sequence	AUGUSTUS	exon	8275987	8276061	.	+	.	ID=g8297.t1.exon1;Parent=g8297.t1;
JASKUP010000032.1_Trichopoda_pennipes_isolate_NS2899_ptg000032l,_whole_genome_shotgun_sequence	AUGUSTUS	intron	8276062	8278342	1	+	.	ID=g8297.t1.intron1;Parent=g8297.t1;
JASKUP010000032.1_Trichopoda_pennipes_isolate_NS2899_ptg000032l,_whole_genome_shotgun_sequence	AUGUSTUS	CDS	8278343	8280205	1	+	0	ID=g8297.t1.CDS2;Parent=g8297.t1;
JASKUP010000032.1_Trichopoda_pennipes_isolate_NS2899_ptg000032l,_whole_genome_shotgun_sequence	AUGUSTUS	exon	8278343	8280205	.	+	.	ID=g8297.t1.exon2;Parent=g8297.t1;
JASKUP010000032.1_Trichopoda_pennipes_isolate_NS2899_ptg000032l,_whole_genome_shotgun_sequence	AUGUSTUS	intron	8280206	8280263	1	+	.	ID=g8297.t1.intron2;Parent=g8297.t1;
JASKUP010000032.1_Trichopoda_pennipes_isolate_NS2899_ptg000032l,_whole_genome_shotgun_sequence	AUGUSTUS	CDS	8280264	8280413	1	+	0	ID=g8297.t1.CDS3;Parent=g8297.t1;
JASKUP010000032.1_Trichopoda_pennipes_isolate_NS2899_ptg000032l,_whole_genome_shotgun_sequence	AUGUSTUS	exon	8280264	8280413	.	+	.	ID=g8297.t1.exon3;Parent=g8297.t1;
JASKUP010000032.1_Trichopoda_pennipes_isolate_NS2899_ptg000032l,_whole_genome_shotgun_sequence	AUGUSTUS	stop_codon	8280411	8280413	.	+	0	ID=g8297.t1.stop1;Parent=g8297.t1;
JASKUP010000032.1_Trichopoda_pennipes_isolate_NS2899_ptg000032l,_whole_genome_shotgun_sequence	AUGUSTUS	gene	8284349	8288692	.	-	.	ID=g8298;
JASKUP010000032.1_Trichopoda_pennipes_isolate_NS2899_ptg000032l,_whole_genome_shotgun_sequence	AUGUSTUS	mRNA	8284349	8288692	1	-	.	ID=g8298.t1;Parent=g8298;
JASKUP010000032.1_Trichopoda_pennipes_isolate_NS2899_ptg000032l,_whole_genome_shotgun_sequence	AUGUSTUS	stop_codon	8284349	8284351	.	-	0	ID=g8298.t1.stop1;Parent=g8298.t1;
JASKUP010000032.1_Trichopoda_pennipes_isolate_NS2899_ptg000032l,_whole_genome_shotgun_sequence	AUGUSTUS	CDS	8284349	8284483	1	-	0	ID=g8298.t1.CDS1;Parent=g8298.t1;
JASKUP010000032.1_Trichopoda_pennipes_isolate_NS2899_ptg000032l,_whole_genome_shotgun_sequence	AUGUSTUS	exon	8284349	8284483	.	-	.	ID=g8298.t1.exon1;Parent=g8298.t1;
JASKUP010000032.1_Trichopoda_pennipes_isolate_NS2899_ptg000032l,_whole_genome_shotgun_sequence	AUGUSTUS	intron	8284484	8284553	1	-	.	ID=g8298.t1.intron1;Parent=g8298.t1;
JASKUP010000032.1_Trichopoda_pennipes_isolate_NS2899_ptg000032l,_whole_genome_shotgun_sequence	AUGUSTUS	CDS	8284554	8284983	1	-	1	ID=g8298.t1.CDS2;Parent=g8298.t1;
JASKUP010000032.1_Trichopoda_pennipes_isolate_NS2899_ptg000032l,_whole_genome_shotgun_sequence	AUGUSTUS	exon	8284554	8284983	.	-	.	ID=g8298.t1.exon2;Parent=g8298.t1;
JASKUP010000032.1_Trichopoda_pennipes_isolate_NS2899_ptg000032l,_whole_genome_shotgun_sequence	AUGUSTUS	intron	8284984	8285039	1	-	.	ID=g8298.t1.intron2;Parent=g8298.t1;
JASKUP010000032.1_Trichopoda_pennipes_isolate_NS2899_ptg000032l,_whole_genome_shotgun_sequence	AUGUSTUS	CDS	8285040	8286129	1	-	2	ID=g8298.t1.CDS3;Parent=g8298.t1;
JASKUP010000032.1_Trichopoda_pennipes_isolate_NS2899_ptg000032l,_whole_genome_shotgun_sequence	AUGUSTUS	exon	8285040	8286129	.	-	.	ID=g8298.t1.exon3;Parent=g8298.t1;
JASKUP010000032.1_Trichopoda_pennipes_isolate_NS2899_ptg000032l,_whole_genome_shotgun_sequence	AUGUSTUS	intron	8286130	8286183	1	-	.	ID=g8298.t1.intron3;Parent=g8298.t1;
JASKUP010000032.1_Trichopoda_pennipes_isolate_NS2899_ptg000032l,_whole_genome_shotgun_sequence	AUGUSTUS	CDS	8286184	8286525	1	-	2	ID=g8298.t1.CDS4;Parent=g8298.t1;
JASKUP010000032.1_Trichopoda_pennipes_isolate_NS2899_ptg000032l,_whole_genome_shotgun_sequence	AUGUSTUS	exon	8286184	8286525	.	-	.	ID=g8298.t1.exon4;Parent=g8298.t1;
JASKUP010000032.1_Trichopoda_pennipes_isolate_NS2899_ptg000032l,_whole_genome_shotgun_sequence	AUGUSTUS	intron	8286526	8286609	1	-	.	ID=g8298.t1.intron4;Parent=g8298.t1;
JASKUP010000032.1_Trichopoda_pennipes_isolate_NS2899_ptg000032l,_whole_genome_shotgun_sequence	AUGUSTUS	CDS	8286610	8288317	1	-	0	ID=g8298.t1.CDS5;Parent=g8298.t1;
JASKUP010000032.1_Trichopoda_pennipes_isolate_NS2899_ptg000032l,_whole_genome_shotgun_sequence	AUGUSTUS	exon	8286610	8288317	.	-	.	ID=g8298.t1.exon5;Parent=g8298.t1;
JASKUP010000032.1_Trichopoda_pennipes_isolate_NS2899_ptg000032l,_whole_genome_shotgun_sequence	AUGUSTUS	intron	8288318	8288629	1	-	.	ID=g8298.t1.intron5;Parent=g8298.t1;
JASKUP010000032.1_Trichopoda_pennipes_isolate_NS2899_ptg000032l,_whole_genome_shotgun_sequence	AUGUSTUS	CDS	8288630	8288692	1	-	0	ID=g8298.t1.CDS6;Parent=g8298.t1;
JASKUP010000032.1_Trichopoda_pennipes_isolate_NS2899_ptg000032l,_whole_genome_shotgun_sequence	AUGUSTUS	exon	8288630	8288692	.	-	.	ID=g8298.t1.exon6;Parent=g8298.t1;
JASKUP010000032.1_Trichopoda_pennipes_isolate_NS2899_ptg000032l,_whole_genome_shotgun_sequence	AUGUSTUS	start_codon	8288690	8288692	.	-	0	ID=g8298.t1.start1;Parent=g8298.t1;
JASKUP010000032.1_Trichopoda_pennipes_isolate_NS2899_ptg000032l,_whole_genome_shotgun_sequence	AUGUSTUS	gene	8299971	8306495	.	+	.	ID=g8299;
JASKUP010000032.1_Trichopoda_pennipes_isolate_NS2899_ptg000032l,_whole_genome_shotgun_sequence	AUGUSTUS	mRNA	8299971	8306495	1	+	.	ID=g8299.t1;Parent=g8299;
JASKUP010000032.1_Trichopoda_pennipes_isolate_NS2899_ptg000032l,_whole_genome_shotgun_sequence	AUGUSTUS	start_codon	8299971	8299973	.	+	0	ID=g8299.t1.start1;Parent=g8299.t1;
JASKUP010000032.1_Trichopoda_pennipes_isolate_NS2899_ptg000032l,_whole_genome_shotgun_sequence	AUGUSTUS	CDS	8299971	8300156	1	+	0	ID=g8299.t1.CDS1;Parent=g8299.t1;
JASKUP010000032.1_Trichopoda_pennipes_isolate_NS2899_ptg000032l,_whole_genome_shotgun_sequence	AUGUSTUS	exon	8299971	8300156	.	+	.	ID=g8299.t1.exon1;Parent=g8299.t1;
JASKUP010000032.1_Trichopoda_pennipes_isolate_NS2899_ptg000032l,_whole_genome_shotgun_sequence	AUGUSTUS	intron	8300157	8300206	1	+	.	ID=g8299.t1.intron1;Parent=g8299.t1;
JASKUP010000032.1_Trichopoda_pennipes_isolate_NS2899_ptg000032l,_whole_genome_shotgun_sequence	AUGUSTUS	CDS	8300207	8300729	1	+	0	ID=g8299.t1.CDS2;Parent=g8299.t1;
JASKUP010000032.1_Trichopoda_pennipes_isolate_NS2899_ptg000032l,_whole_genome_shotgun_sequence	AUGUSTUS	exon	8300207	8300729	.	+	.	ID=g8299.t1.exon2;Parent=g8299.t1;
JASKUP010000032.1_Trichopoda_pennipes_isolate_NS2899_ptg000032l,_whole_genome_shotgun_sequence	AUGUSTUS	intron	8300730	8300786	1	+	.	ID=g8299.t1.intron2;Parent=g8299.t1;
JASKUP010000032.1_Trichopoda_pennipes_isolate_NS2899_ptg000032l,_whole_genome_shotgun_sequence	AUGUSTUS	CDS	8300787	8300888	1	+	2	ID=g8299.t1.CDS3;Parent=g8299.t1;
JASKUP010000032.1_Trichopoda_pennipes_isolate_NS2899_ptg000032l,_whole_genome_shotgun_sequence	AUGUSTUS	exon	8300787	8300888	.	+	.	ID=g8299.t1.exon3;Parent=g8299.t1;
JASKUP010000032.1_Trichopoda_pennipes_isolate_NS2899_ptg000032l,_whole_genome_shotgun_sequence	AUGUSTUS	intron	8300889	8304831	1	+	.	ID=g8299.t1.intron3;Parent=g8299.t1;
JASKUP010000032.1_Trichopoda_pennipes_isolate_NS2899_ptg000032l,_whole_genome_shotgun_sequence	AUGUSTUS	CDS	8304832	8306495	1	+	2	ID=g8299.t1.CDS4;Parent=g8299.t1;
JASKUP010000032.1_Trichopoda_pennipes_isolate_NS2899_ptg000032l,_whole_genome_shotgun_sequence	AUGUSTUS	exon	8304832	8306495	.	+	.	ID=g8299.t1.exon4;Parent=g8299.t1;
JASKUP010000032.1_Trichopoda_pennipes_isolate_NS2899_ptg000032l,_whole_genome_shotgun_sequence	AUGUSTUS	stop_codon	8306493	8306495	.	+	0	ID=g8299.t1.stop1;Parent=g8299.t1;
JASKUP010000032.1_Trichopoda_pennipes_isolate_NS2899_ptg000032l,_whole_genome_shotgun_sequence	AUGUSTUS	gene	8309968	8359120	.	-	.	ID=g8300;
JASKUP010000032.1_Trichopoda_pennipes_isolate_NS2899_ptg000032l,_whole_genome_shotgun_sequence	AUGUSTUS	mRNA	8309968	8359120	1	-	.	ID=g8300.t1;Parent=g8300;
JASKUP010000032.1_Trichopoda_pennipes_isolate_NS2899_ptg000032l,_whole_genome_shotgun_sequence	AUGUSTUS	stop_codon	8309968	8309970	.	-	0	ID=g8300.t1.stop1;Parent=g8300.t1;
JASKUP010000032.1_Trichopoda_pennipes_isolate_NS2899_ptg000032l,_whole_genome_shotgun_sequence	AUGUSTUS	CDS	8309968	8312650	1	-	1	ID=g8300.t1.CDS1;Parent=g8300.t1;
JASKUP010000032.1_Trichopoda_pennipes_isolate_NS2899_ptg000032l,_whole_genome_shotgun_sequence	AUGUSTUS	exon	8309968	8312650	.	-	.	ID=g8300.t1.exon1;Parent=g8300.t1;
JASKUP010000032.1_Trichopoda_pennipes_isolate_NS2899_ptg000032l,_whole_genome_shotgun_sequence	AUGUSTUS	intron	8312651	8312707	1	-	.	ID=g8300.t1.intron1;Parent=g8300.t1;
JASKUP010000032.1_Trichopoda_pennipes_isolate_NS2899_ptg000032l,_whole_genome_shotgun_sequence	AUGUSTUS	CDS	8312708	8312909	1	-	2	ID=g8300.t1.CDS2;Parent=g8300.t1;
JASKUP010000032.1_Trichopoda_pennipes_isolate_NS2899_ptg000032l,_whole_genome_shotgun_sequence	AUGUSTUS	exon	8312708	8312909	.	-	.	ID=g8300.t1.exon2;Parent=g8300.t1;
JASKUP010000032.1_Trichopoda_pennipes_isolate_NS2899_ptg000032l,_whole_genome_shotgun_sequence	AUGUSTUS	intron	8312910	8312972	1	-	.	ID=g8300.t1.intron2;Parent=g8300.t1;
JASKUP010000032.1_Trichopoda_pennipes_isolate_NS2899_ptg000032l,_whole_genome_shotgun_sequence	AUGUSTUS	CDS	8312973	8313392	1	-	2	ID=g8300.t1.CDS3;Parent=g8300.t1;
JASKUP010000032.1_Trichopoda_pennipes_isolate_NS2899_ptg000032l,_whole_genome_shotgun_sequence	AUGUSTUS	exon	8312973	8313392	.	-	.	ID=g8300.t1.exon3;Parent=g8300.t1;
JASKUP010000032.1_Trichopoda_pennipes_isolate_NS2899_ptg000032l,_whole_genome_shotgun_sequence	AUGUSTUS	intron	8313393	8313461	1	-	.	ID=g8300.t1.intron3;Parent=g8300.t1;
JASKUP010000032.1_Trichopoda_pennipes_isolate_NS2899_ptg000032l,_whole_genome_shotgun_sequence	AUGUSTUS	CDS	8313462	8313596	1	-	2	ID=g8300.t1.CDS4;Parent=g8300.t1;
JASKUP010000032.1_Trichopoda_pennipes_isolate_NS2899_ptg000032l,_whole_genome_shotgun_sequence	AUGUSTUS	exon	8313462	8313596	.	-	.	ID=g8300.t1.exon4;Parent=g8300.t1;
JASKUP010000032.1_Trichopoda_pennipes_isolate_NS2899_ptg000032l,_whole_genome_shotgun_sequence	AUGUSTUS	intron	8313597	8313909	1	-	.	ID=g8300.t1.intron4;Parent=g8300.t1;
JASKUP010000032.1_Trichopoda_pennipes_isolate_NS2899_ptg000032l,_whole_genome_shotgun_sequence	AUGUSTUS	CDS	8313910	8314210	1	-	0	ID=g8300.t1.CDS5;Parent=g8300.t1;
JASKUP010000032.1_Trichopoda_pennipes_isolate_NS2899_ptg000032l,_whole_genome_shotgun_sequence	AUGUSTUS	exon	8313910	8314210	.	-	.	ID=g8300.t1.exon5;Parent=g8300.t1;
JASKUP010000032.1_Trichopoda_pennipes_isolate_NS2899_ptg000032l,_whole_genome_shotgun_sequence	AUGUSTUS	intron	8314211	8314428	1	-	.	ID=g8300.t1.intron5;Parent=g8300.t1;
JASKUP010000032.1_Trichopoda_pennipes_isolate_NS2899_ptg000032l,_whole_genome_shotgun_sequence	AUGUSTUS	CDS	8314429	8314783	1	-	1	ID=g8300.t1.CDS6;Parent=g8300.t1;
JASKUP010000032.1_Trichopoda_pennipes_isolate_NS2899_ptg000032l,_whole_genome_shotgun_sequence	AUGUSTUS	exon	8314429	8314783	.	-	.	ID=g8300.t1.exon6;Parent=g8300.t1;
JASKUP010000032.1_Trichopoda_pennipes_isolate_NS2899_ptg000032l,_whole_genome_shotgun_sequence	AUGUSTUS	intron	8314784	8318646	1	-	.	ID=g8300.t1.intron6;Parent=g8300.t1;
JASKUP010000032.1_Trichopoda_pennipes_isolate_NS2899_ptg000032l,_whole_genome_shotgun_sequence	AUGUSTUS	CDS	8318647	8318759	1	-	0	ID=g8300.t1.CDS7;Parent=g8300.t1;
JASKUP010000032.1_Trichopoda_pennipes_isolate_NS2899_ptg000032l,_whole_genome_shotgun_sequence	AUGUSTUS	exon	8318647	8318759	.	-	.	ID=g8300.t1.exon7;Parent=g8300.t1;
JASKUP010000032.1_Trichopoda_pennipes_isolate_NS2899_ptg000032l,_whole_genome_shotgun_sequence	AUGUSTUS	intron	8318760	8319123	1	-	.	ID=g8300.t1.intron7;Parent=g8300.t1;
JASKUP010000032.1_Trichopoda_pennipes_isolate_NS2899_ptg000032l,_whole_genome_shotgun_sequence	AUGUSTUS	CDS	8319124	8321221	1	-	1	ID=g8300.t1.CDS8;Parent=g8300.t1;
JASKUP010000032.1_Trichopoda_pennipes_isolate_NS2899_ptg000032l,_whole_genome_shotgun_sequence	AUGUSTUS	exon	8319124	8321221	.	-	.	ID=g8300.t1.exon8;Parent=g8300.t1;
JASKUP010000032.1_Trichopoda_pennipes_isolate_NS2899_ptg000032l,_whole_genome_shotgun_sequence	AUGUSTUS	intron	8321222	8321300	1	-	.	ID=g8300.t1.intron8;Parent=g8300.t1;
JASKUP010000032.1_Trichopoda_pennipes_isolate_NS2899_ptg000032l,_whole_genome_shotgun_sequence	AUGUSTUS	CDS	8321301	8321587	1	-	0	ID=g8300.t1.CDS9;Parent=g8300.t1;
JASKUP010000032.1_Trichopoda_pennipes_isolate_NS2899_ptg000032l,_whole_genome_shotgun_sequence	AUGUSTUS	exon	8321301	8321587	.	-	.	ID=g8300.t1.exon9;Parent=g8300.t1;
JASKUP010000032.1_Trichopoda_pennipes_isolate_NS2899_ptg000032l,_whole_genome_shotgun_sequence	AUGUSTUS	intron	8321588	8321746	1	-	.	ID=g8300.t1.intron9;Parent=g8300.t1;
JASKUP010000032.1_Trichopoda_pennipes_isolate_NS2899_ptg000032l,_whole_genome_shotgun_sequence	AUGUSTUS	CDS	8321747	8321884	1	-	0	ID=g8300.t1.CDS10;Parent=g8300.t1;
JASKUP010000032.1_Trichopoda_pennipes_isolate_NS2899_ptg000032l,_whole_genome_shotgun_sequence	AUGUSTUS	exon	8321747	8321884	.	-	.	ID=g8300.t1.exon10;Parent=g8300.t1;
JASKUP010000032.1_Trichopoda_pennipes_isolate_NS2899_ptg000032l,_whole_genome_shotgun_sequence	AUGUSTUS	intron	8321885	8322009	1	-	.	ID=g8300.t1.intron10;Parent=g8300.t1;
JASKUP010000032.1_Trichopoda_pennipes_isolate_NS2899_ptg000032l,_whole_genome_shotgun_sequence	AUGUSTUS	CDS	8322010	8322489	1	-	0	ID=g8300.t1.CDS11;Parent=g8300.t1;
JASKUP010000032.1_Trichopoda_pennipes_isolate_NS2899_ptg000032l,_whole_genome_shotgun_sequence	AUGUSTUS	exon	8322010	8322489	.	-	.	ID=g8300.t1.exon11;Parent=g8300.t1;
JASKUP010000032.1_Trichopoda_pennipes_isolate_NS2899_ptg000032l,_whole_genome_shotgun_sequence	AUGUSTUS	intron	8322490	8322554	1	-	.	ID=g8300.t1.intron11;Parent=g8300.t1;
JASKUP010000032.1_Trichopoda_pennipes_isolate_NS2899_ptg000032l,_whole_genome_shotgun_sequence	AUGUSTUS	CDS	8322555	8324827	1	-	2	ID=g8300.t1.CDS12;Parent=g8300.t1;
JASKUP010000032.1_Trichopoda_pennipes_isolate_NS2899_ptg000032l,_whole_genome_shotgun_sequence	AUGUSTUS	exon	8322555	8324827	.	-	.	ID=g8300.t1.exon12;Parent=g8300.t1;
JASKUP010000032.1_Trichopoda_pennipes_isolate_NS2899_ptg000032l,_whole_genome_shotgun_sequence	AUGUSTUS	intron	8324828	8324892	1	-	.	ID=g8300.t1.intron12;Parent=g8300.t1;
JASKUP010000032.1_Trichopoda_pennipes_isolate_NS2899_ptg000032l,_whole_genome_shotgun_sequence	AUGUSTUS	CDS	8324893	8325008	1	-	1	ID=g8300.t1.CDS13;Parent=g8300.t1;
JASKUP010000032.1_Trichopoda_pennipes_isolate_NS2899_ptg000032l,_whole_genome_shotgun_sequence	AUGUSTUS	exon	8324893	8325008	.	-	.	ID=g8300.t1.exon13;Parent=g8300.t1;
JASKUP010000032.1_Trichopoda_pennipes_isolate_NS2899_ptg000032l,_whole_genome_shotgun_sequence	AUGUSTUS	intron	8325009	8325076	1	-	.	ID=g8300.t1.intron13;Parent=g8300.t1;
JASKUP010000032.1_Trichopoda_pennipes_isolate_NS2899_ptg000032l,_whole_genome_shotgun_sequence	AUGUSTUS	CDS	8325077	8325274	1	-	1	ID=g8300.t1.CDS14;Parent=g8300.t1;
JASKUP010000032.1_Trichopoda_pennipes_isolate_NS2899_ptg000032l,_whole_genome_shotgun_sequence	AUGUSTUS	exon	8325077	8325274	.	-	.	ID=g8300.t1.exon14;Parent=g8300.t1;
JASKUP010000032.1_Trichopoda_pennipes_isolate_NS2899_ptg000032l,_whole_genome_shotgun_sequence	AUGUSTUS	intron	8325275	8326617	1	-	.	ID=g8300.t1.intron14;Parent=g8300.t1;
JASKUP010000032.1_Trichopoda_pennipes_isolate_NS2899_ptg000032l,_whole_genome_shotgun_sequence	AUGUSTUS	CDS	8326618	8327777	1	-	0	ID=g8300.t1.CDS15;Parent=g8300.t1;
JASKUP010000032.1_Trichopoda_pennipes_isolate_NS2899_ptg000032l,_whole_genome_shotgun_sequence	AUGUSTUS	exon	8326618	8327777	.	-	.	ID=g8300.t1.exon15;Parent=g8300.t1;
JASKUP010000032.1_Trichopoda_pennipes_isolate_NS2899_ptg000032l,_whole_genome_shotgun_sequence	AUGUSTUS	intron	8327778	8327836	1	-	.	ID=g8300.t1.intron15;Parent=g8300.t1;
JASKUP010000032.1_Trichopoda_pennipes_isolate_NS2899_ptg000032l,_whole_genome_shotgun_sequence	AUGUSTUS	CDS	8327837	8328575	1	-	1	ID=g8300.t1.CDS16;Parent=g8300.t1;
JASKUP010000032.1_Trichopoda_pennipes_isolate_NS2899_ptg000032l,_whole_genome_shotgun_sequence	AUGUSTUS	exon	8327837	8328575	.	-	.	ID=g8300.t1.exon16;Parent=g8300.t1;
JASKUP010000032.1_Trichopoda_pennipes_isolate_NS2899_ptg000032l,_whole_genome_shotgun_sequence	AUGUSTUS	intron	8328576	8328638	1	-	.	ID=g8300.t1.intron16;Parent=g8300.t1;
JASKUP010000032.1_Trichopoda_pennipes_isolate_NS2899_ptg000032l,_whole_genome_shotgun_sequence	AUGUSTUS	CDS	8328639	8328843	1	-	2	ID=g8300.t1.CDS17;Parent=g8300.t1;
JASKUP010000032.1_Trichopoda_pennipes_isolate_NS2899_ptg000032l,_whole_genome_shotgun_sequence	AUGUSTUS	exon	8328639	8328843	.	-	.	ID=g8300.t1.exon17;Parent=g8300.t1;
JASKUP010000032.1_Trichopoda_pennipes_isolate_NS2899_ptg000032l,_whole_genome_shotgun_sequence	AUGUSTUS	intron	8328844	8336052	1	-	.	ID=g8300.t1.intron17;Parent=g8300.t1;
JASKUP010000032.1_Trichopoda_pennipes_isolate_NS2899_ptg000032l,_whole_genome_shotgun_sequence	AUGUSTUS	CDS	8336053	8336152	1	-	0	ID=g8300.t1.CDS18;Parent=g8300.t1;
JASKUP010000032.1_Trichopoda_pennipes_isolate_NS2899_ptg000032l,_whole_genome_shotgun_sequence	AUGUSTUS	exon	8336053	8336152	.	-	.	ID=g8300.t1.exon18;Parent=g8300.t1;
JASKUP010000032.1_Trichopoda_pennipes_isolate_NS2899_ptg000032l,_whole_genome_shotgun_sequence	AUGUSTUS	intron	8336153	8337174	1	-	.	ID=g8300.t1.intron18;Parent=g8300.t1;
JASKUP010000032.1_Trichopoda_pennipes_isolate_NS2899_ptg000032l,_whole_genome_shotgun_sequence	AUGUSTUS	CDS	8337175	8337778	1	-	1	ID=g8300.t1.CDS19;Parent=g8300.t1;
JASKUP010000032.1_Trichopoda_pennipes_isolate_NS2899_ptg000032l,_whole_genome_shotgun_sequence	AUGUSTUS	exon	8337175	8337778	.	-	.	ID=g8300.t1.exon19;Parent=g8300.t1;
JASKUP010000032.1_Trichopoda_pennipes_isolate_NS2899_ptg000032l,_whole_genome_shotgun_sequence	AUGUSTUS	intron	8337779	8337839	1	-	.	ID=g8300.t1.intron19;Parent=g8300.t1;
JASKUP010000032.1_Trichopoda_pennipes_isolate_NS2899_ptg000032l,_whole_genome_shotgun_sequence	AUGUSTUS	CDS	8337840	8338259	1	-	1	ID=g8300.t1.CDS20;Parent=g8300.t1;
JASKUP010000032.1_Trichopoda_pennipes_isolate_NS2899_ptg000032l,_whole_genome_shotgun_sequence	AUGUSTUS	exon	8337840	8338259	.	-	.	ID=g8300.t1.exon20;Parent=g8300.t1;
JASKUP010000032.1_Trichopoda_pennipes_isolate_NS2899_ptg000032l,_whole_genome_shotgun_sequence	AUGUSTUS	intron	8338260	8338323	1	-	.	ID=g8300.t1.intron20;Parent=g8300.t1;
JASKUP010000032.1_Trichopoda_pennipes_isolate_NS2899_ptg000032l,_whole_genome_shotgun_sequence	AUGUSTUS	CDS	8338324	8338620	1	-	1	ID=g8300.t1.CDS21;Parent=g8300.t1;
JASKUP010000032.1_Trichopoda_pennipes_isolate_NS2899_ptg000032l,_whole_genome_shotgun_sequence	AUGUSTUS	exon	8338324	8338620	.	-	.	ID=g8300.t1.exon21;Parent=g8300.t1;
JASKUP010000032.1_Trichopoda_pennipes_isolate_NS2899_ptg000032l,_whole_genome_shotgun_sequence	AUGUSTUS	intron	8338621	8338683	1	-	.	ID=g8300.t1.intron21;Parent=g8300.t1;
JASKUP010000032.1_Trichopoda_pennipes_isolate_NS2899_ptg000032l,_whole_genome_shotgun_sequence	AUGUSTUS	CDS	8338684	8339389	1	-	2	ID=g8300.t1.CDS22;Parent=g8300.t1;
JASKUP010000032.1_Trichopoda_pennipes_isolate_NS2899_ptg000032l,_whole_genome_shotgun_sequence	AUGUSTUS	exon	8338684	8339389	.	-	.	ID=g8300.t1.exon22;Parent=g8300.t1;
JASKUP010000032.1_Trichopoda_pennipes_isolate_NS2899_ptg000032l,_whole_genome_shotgun_sequence	AUGUSTUS	intron	8339390	8339454	1	-	.	ID=g8300.t1.intron22;Parent=g8300.t1;
JASKUP010000032.1_Trichopoda_pennipes_isolate_NS2899_ptg000032l,_whole_genome_shotgun_sequence	AUGUSTUS	CDS	8339455	8339579	1	-	1	ID=g8300.t1.CDS23;Parent=g8300.t1;
JASKUP010000032.1_Trichopoda_pennipes_isolate_NS2899_ptg000032l,_whole_genome_shotgun_sequence	AUGUSTUS	exon	8339455	8339579	.	-	.	ID=g8300.t1.exon23;Parent=g8300.t1;
JASKUP010000032.1_Trichopoda_pennipes_isolate_NS2899_ptg000032l,_whole_genome_shotgun_sequence	AUGUSTUS	intron	8339580	8340456	1	-	.	ID=g8300.t1.intron23;Parent=g8300.t1;
JASKUP010000032.1_Trichopoda_pennipes_isolate_NS2899_ptg000032l,_whole_genome_shotgun_sequence	AUGUSTUS	CDS	8340457	8340806	1	-	0	ID=g8300.t1.CDS24;Parent=g8300.t1;
JASKUP010000032.1_Trichopoda_pennipes_isolate_NS2899_ptg000032l,_whole_genome_shotgun_sequence	AUGUSTUS	exon	8340457	8340806	.	-	.	ID=g8300.t1.exon24;Parent=g8300.t1;
JASKUP010000032.1_Trichopoda_pennipes_isolate_NS2899_ptg000032l,_whole_genome_shotgun_sequence	AUGUSTUS	intron	8340807	8340880	1	-	.	ID=g8300.t1.intron24;Parent=g8300.t1;
JASKUP010000032.1_Trichopoda_pennipes_isolate_NS2899_ptg000032l,_whole_genome_shotgun_sequence	AUGUSTUS	CDS	8340881	8341055	1	-	1	ID=g8300.t1.CDS25;Parent=g8300.t1;
JASKUP010000032.1_Trichopoda_pennipes_isolate_NS2899_ptg000032l,_whole_genome_shotgun_sequence	AUGUSTUS	exon	8340881	8341055	.	-	.	ID=g8300.t1.exon25;Parent=g8300.t1;
JASKUP010000032.1_Trichopoda_pennipes_isolate_NS2899_ptg000032l,_whole_genome_shotgun_sequence	AUGUSTUS	intron	8341056	8342264	1	-	.	ID=g8300.t1.intron25;Parent=g8300.t1;
JASKUP010000032.1_Trichopoda_pennipes_isolate_NS2899_ptg000032l,_whole_genome_shotgun_sequence	AUGUSTUS	CDS	8342265	8342464	1	-	0	ID=g8300.t1.CDS26;Parent=g8300.t1;
JASKUP010000032.1_Trichopoda_pennipes_isolate_NS2899_ptg000032l,_whole_genome_shotgun_sequence	AUGUSTUS	exon	8342265	8342464	.	-	.	ID=g8300.t1.exon26;Parent=g8300.t1;
JASKUP010000032.1_Trichopoda_pennipes_isolate_NS2899_ptg000032l,_whole_genome_shotgun_sequence	AUGUSTUS	intron	8342465	8342681	1	-	.	ID=g8300.t1.intron26;Parent=g8300.t1;
JASKUP010000032.1_Trichopoda_pennipes_isolate_NS2899_ptg000032l,_whole_genome_shotgun_sequence	AUGUSTUS	CDS	8342682	8342870	1	-	0	ID=g8300.t1.CDS27;Parent=g8300.t1;
JASKUP010000032.1_Trichopoda_pennipes_isolate_NS2899_ptg000032l,_whole_genome_shotgun_sequence	AUGUSTUS	exon	8342682	8342870	.	-	.	ID=g8300.t1.exon27;Parent=g8300.t1;
JASKUP010000032.1_Trichopoda_pennipes_isolate_NS2899_ptg000032l,_whole_genome_shotgun_sequence	AUGUSTUS	intron	8342871	8343065	1	-	.	ID=g8300.t1.intron27;Parent=g8300.t1;
JASKUP010000032.1_Trichopoda_pennipes_isolate_NS2899_ptg000032l,_whole_genome_shotgun_sequence	AUGUSTUS	CDS	8343066	8343143	1	-	0	ID=g8300.t1.CDS28;Parent=g8300.t1;
JASKUP010000032.1_Trichopoda_pennipes_isolate_NS2899_ptg000032l,_whole_genome_shotgun_sequence	AUGUSTUS	exon	8343066	8343143	.	-	.	ID=g8300.t1.exon28;Parent=g8300.t1;
JASKUP010000032.1_Trichopoda_pennipes_isolate_NS2899_ptg000032l,_whole_genome_shotgun_sequence	AUGUSTUS	intron	8343144	8358922	1	-	.	ID=g8300.t1.intron28;Parent=g8300.t1;
JASKUP010000032.1_Trichopoda_pennipes_isolate_NS2899_ptg000032l,_whole_genome_shotgun_sequence	AUGUSTUS	CDS	8358923	8359120	1	-	0	ID=g8300.t1.CDS29;Parent=g8300.t1;
JASKUP010000032.1_Trichopoda_pennipes_isolate_NS2899_ptg000032l,_whole_genome_shotgun_sequence	AUGUSTUS	exon	8358923	8359120	.	-	.	ID=g8300.t1.exon29;Parent=g8300.t1;
JASKUP010000032.1_Trichopoda_pennipes_isolate_NS2899_ptg000032l,_whole_genome_shotgun_sequence	AUGUSTUS	start_codon	8359118	8359120	.	-	0	ID=g8300.t1.start1;Parent=g8300.t1;
JASKUP010000032.1_Trichopoda_pennipes_isolate_NS2899_ptg000032l,_whole_genome_shotgun_sequence	AUGUSTUS	mRNA	8309968	8359120	1	-	.	ID=g8300.t2;Parent=g8300;
JASKUP010000032.1_Trichopoda_pennipes_isolate_NS2899_ptg000032l,_whole_genome_shotgun_sequence	AUGUSTUS	stop_codon	8309968	8309970	.	-	0	ID=g8300.t2.stop1;Parent=g8300.t2;
JASKUP010000032.1_Trichopoda_pennipes_isolate_NS2899_ptg000032l,_whole_genome_shotgun_sequence	AUGUSTUS	CDS	8309968	8312650	1	-	1	ID=g8300.t2.CDS1;Parent=g8300.t2;
JASKUP010000032.1_Trichopoda_pennipes_isolate_NS2899_ptg000032l,_whole_genome_shotgun_sequence	AUGUSTUS	exon	8309968	8312650	.	-	.	ID=g8300.t2.exon1;Parent=g8300.t2;
JASKUP010000032.1_Trichopoda_pennipes_isolate_NS2899_ptg000032l,_whole_genome_shotgun_sequence	AUGUSTUS	intron	8312651	8312707	1	-	.	ID=g8300.t2.intron1;Parent=g8300.t2;
JASKUP010000032.1_Trichopoda_pennipes_isolate_NS2899_ptg000032l,_whole_genome_shotgun_sequence	AUGUSTUS	CDS	8312708	8312909	1	-	2	ID=g8300.t2.CDS2;Parent=g8300.t2;
JASKUP010000032.1_Trichopoda_pennipes_isolate_NS2899_ptg000032l,_whole_genome_shotgun_sequence	AUGUSTUS	exon	8312708	8312909	.	-	.	ID=g8300.t2.exon2;Parent=g8300.t2;
JASKUP010000032.1_Trichopoda_pennipes_isolate_NS2899_ptg000032l,_whole_genome_shotgun_sequence	AUGUSTUS	intron	8312910	8312972	1	-	.	ID=g8300.t2.intron2;Parent=g8300.t2;
JASKUP010000032.1_Trichopoda_pennipes_isolate_NS2899_ptg000032l,_whole_genome_shotgun_sequence	AUGUSTUS	CDS	8312973	8313392	1	-	2	ID=g8300.t2.CDS3;Parent=g8300.t2;
JASKUP010000032.1_Trichopoda_pennipes_isolate_NS2899_ptg000032l,_whole_genome_shotgun_sequence	AUGUSTUS	exon	8312973	8313392	.	-	.	ID=g8300.t2.exon3;Parent=g8300.t2;
JASKUP010000032.1_Trichopoda_pennipes_isolate_NS2899_ptg000032l,_whole_genome_shotgun_sequence	AUGUSTUS	intron	8313393	8313461	1	-	.	ID=g8300.t2.intron3;Parent=g8300.t2;
JASKUP010000032.1_Trichopoda_pennipes_isolate_NS2899_ptg000032l,_whole_genome_shotgun_sequence	AUGUSTUS	CDS	8313462	8313596	1	-	2	ID=g8300.t2.CDS4;Parent=g8300.t2;
JASKUP010000032.1_Trichopoda_pennipes_isolate_NS2899_ptg000032l,_whole_genome_shotgun_sequence	AUGUSTUS	exon	8313462	8313596	.	-	.	ID=g8300.t2.exon4;Parent=g8300.t2;
JASKUP010000032.1_Trichopoda_pennipes_isolate_NS2899_ptg000032l,_whole_genome_shotgun_sequence	AUGUSTUS	intron	8313597	8313909	1	-	.	ID=g8300.t2.intron4;Parent=g8300.t2;
JASKUP010000032.1_Trichopoda_pennipes_isolate_NS2899_ptg000032l,_whole_genome_shotgun_sequence	AUGUSTUS	CDS	8313910	8314210	1	-	0	ID=g8300.t2.CDS5;Parent=g8300.t2;
JASKUP010000032.1_Trichopoda_pennipes_isolate_NS2899_ptg000032l,_whole_genome_shotgun_sequence	AUGUSTUS	exon	8313910	8314210	.	-	.	ID=g8300.t2.exon5;Parent=g8300.t2;
JASKUP010000032.1_Trichopoda_pennipes_isolate_NS2899_ptg000032l,_whole_genome_shotgun_sequence	AUGUSTUS	intron	8314211	8314428	1	-	.	ID=g8300.t2.intron5;Parent=g8300.t2;
JASKUP010000032.1_Trichopoda_pennipes_isolate_NS2899_ptg000032l,_whole_genome_shotgun_sequence	AUGUSTUS	CDS	8314429	8314783	1	-	1	ID=g8300.t2.CDS6;Parent=g8300.t2;
JASKUP010000032.1_Trichopoda_pennipes_isolate_NS2899_ptg000032l,_whole_genome_shotgun_sequence	AUGUSTUS	exon	8314429	8314783	.	-	.	ID=g8300.t2.exon6;Parent=g8300.t2;
JASKUP010000032.1_Trichopoda_pennipes_isolate_NS2899_ptg000032l,_whole_genome_shotgun_sequence	AUGUSTUS	intron	8314784	8318646	1	-	.	ID=g8300.t2.intron6;Parent=g8300.t2;
JASKUP010000032.1_Trichopoda_pennipes_isolate_NS2899_ptg000032l,_whole_genome_shotgun_sequence	AUGUSTUS	CDS	8318647	8318759	1	-	0	ID=g8300.t2.CDS7;Parent=g8300.t2;
JASKUP010000032.1_Trichopoda_pennipes_isolate_NS2899_ptg000032l,_whole_genome_shotgun_sequence	AUGUSTUS	exon	8318647	8318759	.	-	.	ID=g8300.t2.exon7;Parent=g8300.t2;
JASKUP010000032.1_Trichopoda_pennipes_isolate_NS2899_ptg000032l,_whole_genome_shotgun_sequence	AUGUSTUS	intron	8318760	8319123	1	-	.	ID=g8300.t2.intron7;Parent=g8300.t2;
JASKUP010000032.1_Trichopoda_pennipes_isolate_NS2899_ptg000032l,_whole_genome_shotgun_sequence	AUGUSTUS	CDS	8319124	8321221	1	-	1	ID=g8300.t2.CDS8;Parent=g8300.t2;
JASKUP010000032.1_Trichopoda_pennipes_isolate_NS2899_ptg000032l,_whole_genome_shotgun_sequence	AUGUSTUS	exon	8319124	8321221	.	-	.	ID=g8300.t2.exon8;Parent=g8300.t2;
JASKUP010000032.1_Trichopoda_pennipes_isolate_NS2899_ptg000032l,_whole_genome_shotgun_sequence	AUGUSTUS	intron	8321222	8321300	1	-	.	ID=g8300.t2.intron8;Parent=g8300.t2;
JASKUP010000032.1_Trichopoda_pennipes_isolate_NS2899_ptg000032l,_whole_genome_shotgun_sequence	AUGUSTUS	CDS	8321301	8321587	1	-	0	ID=g8300.t2.CDS9;Parent=g8300.t2;
JASKUP010000032.1_Trichopoda_pennipes_isolate_NS2899_ptg000032l,_whole_genome_shotgun_sequence	AUGUSTUS	exon	8321301	8321587	.	-	.	ID=g8300.t2.exon9;Parent=g8300.t2;
JASKUP010000032.1_Trichopoda_pennipes_isolate_NS2899_ptg000032l,_whole_genome_shotgun_sequence	AUGUSTUS	intron	8321588	8321746	1	-	.	ID=g8300.t2.intron9;Parent=g8300.t2;
JASKUP010000032.1_Trichopoda_pennipes_isolate_NS2899_ptg000032l,_whole_genome_shotgun_sequence	AUGUSTUS	CDS	8321747	8321884	1	-	0	ID=g8300.t2.CDS10;Parent=g8300.t2;
JASKUP010000032.1_Trichopoda_pennipes_isolate_NS2899_ptg000032l,_whole_genome_shotgun_sequence	AUGUSTUS	exon	8321747	8321884	.	-	.	ID=g8300.t2.exon10;Parent=g8300.t2;
JASKUP010000032.1_Trichopoda_pennipes_isolate_NS2899_ptg000032l,_whole_genome_shotgun_sequence	AUGUSTUS	intron	8321885	8322009	1	-	.	ID=g8300.t2.intron10;Parent=g8300.t2;
JASKUP010000032.1_Trichopoda_pennipes_isolate_NS2899_ptg000032l,_whole_genome_shotgun_sequence	AUGUSTUS	CDS	8322010	8322489	1	-	0	ID=g8300.t2.CDS11;Parent=g8300.t2;
JASKUP010000032.1_Trichopoda_pennipes_isolate_NS2899_ptg000032l,_whole_genome_shotgun_sequence	AUGUSTUS	exon	8322010	8322489	.	-	.	ID=g8300.t2.exon11;Parent=g8300.t2;
JASKUP010000032.1_Trichopoda_pennipes_isolate_NS2899_ptg000032l,_whole_genome_shotgun_sequence	AUGUSTUS	intron	8322490	8322554	1	-	.	ID=g8300.t2.intron11;Parent=g8300.t2;
JASKUP010000032.1_Trichopoda_pennipes_isolate_NS2899_ptg000032l,_whole_genome_shotgun_sequence	AUGUSTUS	CDS	8322555	8324827	1	-	2	ID=g8300.t2.CDS12;Parent=g8300.t2;
JASKUP010000032.1_Trichopoda_pennipes_isolate_NS2899_ptg000032l,_whole_genome_shotgun_sequence	AUGUSTUS	exon	8322555	8324827	.	-	.	ID=g8300.t2.exon12;Parent=g8300.t2;
JASKUP010000032.1_Trichopoda_pennipes_isolate_NS2899_ptg000032l,_whole_genome_shotgun_sequence	AUGUSTUS	intron	8324828	8324892	1	-	.	ID=g8300.t2.intron12;Parent=g8300.t2;
JASKUP010000032.1_Trichopoda_pennipes_isolate_NS2899_ptg000032l,_whole_genome_shotgun_sequence	AUGUSTUS	CDS	8324893	8325008	1	-	1	ID=g8300.t2.CDS13;Parent=g8300.t2;
JASKUP010000032.1_Trichopoda_pennipes_isolate_NS2899_ptg000032l,_whole_genome_shotgun_sequence	AUGUSTUS	exon	8324893	8325008	.	-	.	ID=g8300.t2.exon13;Parent=g8300.t2;
JASKUP010000032.1_Trichopoda_pennipes_isolate_NS2899_ptg000032l,_whole_genome_shotgun_sequence	AUGUSTUS	intron	8325009	8325076	1	-	.	ID=g8300.t2.intron13;Parent=g8300.t2;
JASKUP010000032.1_Trichopoda_pennipes_isolate_NS2899_ptg000032l,_whole_genome_shotgun_sequence	AUGUSTUS	CDS	8325077	8325274	1	-	1	ID=g8300.t2.CDS14;Parent=g8300.t2;
JASKUP010000032.1_Trichopoda_pennipes_isolate_NS2899_ptg000032l,_whole_genome_shotgun_sequence	AUGUSTUS	exon	8325077	8325274	.	-	.	ID=g8300.t2.exon14;Parent=g8300.t2;
JASKUP010000032.1_Trichopoda_pennipes_isolate_NS2899_ptg000032l,_whole_genome_shotgun_sequence	AUGUSTUS	intron	8325275	8326617	1	-	.	ID=g8300.t2.intron14;Parent=g8300.t2;
JASKUP010000032.1_Trichopoda_pennipes_isolate_NS2899_ptg000032l,_whole_genome_shotgun_sequence	AUGUSTUS	CDS	8326618	8327777	1	-	0	ID=g8300.t2.CDS15;Parent=g8300.t2;
JASKUP010000032.1_Trichopoda_pennipes_isolate_NS2899_ptg000032l,_whole_genome_shotgun_sequence	AUGUSTUS	exon	8326618	8327777	.	-	.	ID=g8300.t2.exon15;Parent=g8300.t2;
JASKUP010000032.1_Trichopoda_pennipes_isolate_NS2899_ptg000032l,_whole_genome_shotgun_sequence	AUGUSTUS	intron	8327778	8327836	1	-	.	ID=g8300.t2.intron15;Parent=g8300.t2;
JASKUP010000032.1_Trichopoda_pennipes_isolate_NS2899_ptg000032l,_whole_genome_shotgun_sequence	AUGUSTUS	CDS	8327837	8328575	1	-	1	ID=g8300.t2.CDS16;Parent=g8300.t2;
JASKUP010000032.1_Trichopoda_pennipes_isolate_NS2899_ptg000032l,_whole_genome_shotgun_sequence	AUGUSTUS	exon	8327837	8328575	.	-	.	ID=g8300.t2.exon16;Parent=g8300.t2;
JASKUP010000032.1_Trichopoda_pennipes_isolate_NS2899_ptg000032l,_whole_genome_shotgun_sequence	AUGUSTUS	intron	8328576	8328638	1	-	.	ID=g8300.t2.intron16;Parent=g8300.t2;
JASKUP010000032.1_Trichopoda_pennipes_isolate_NS2899_ptg000032l,_whole_genome_shotgun_sequence	AUGUSTUS	CDS	8328639	8328843	1	-	2	ID=g8300.t2.CDS17;Parent=g8300.t2;
JASKUP010000032.1_Trichopoda_pennipes_isolate_NS2899_ptg000032l,_whole_genome_shotgun_sequence	AUGUSTUS	exon	8328639	8328843	.	-	.	ID=g8300.t2.exon17;Parent=g8300.t2;
JASKUP010000032.1_Trichopoda_pennipes_isolate_NS2899_ptg000032l,_whole_genome_shotgun_sequence	AUGUSTUS	intron	8328844	8335592	1	-	.	ID=g8300.t2.intron17;Parent=g8300.t2;
JASKUP010000032.1_Trichopoda_pennipes_isolate_NS2899_ptg000032l,_whole_genome_shotgun_sequence	AUGUSTUS	CDS	8335593	8335692	1	-	0	ID=g8300.t2.CDS18;Parent=g8300.t2;
JASKUP010000032.1_Trichopoda_pennipes_isolate_NS2899_ptg000032l,_whole_genome_shotgun_sequence	AUGUSTUS	exon	8335593	8335692	.	-	.	ID=g8300.t2.exon18;Parent=g8300.t2;
JASKUP010000032.1_Trichopoda_pennipes_isolate_NS2899_ptg000032l,_whole_genome_shotgun_sequence	AUGUSTUS	intron	8335693	8337174	1	-	.	ID=g8300.t2.intron18;Parent=g8300.t2;
JASKUP010000032.1_Trichopoda_pennipes_isolate_NS2899_ptg000032l,_whole_genome_shotgun_sequence	AUGUSTUS	CDS	8337175	8337778	1	-	1	ID=g8300.t2.CDS19;Parent=g8300.t2;
JASKUP010000032.1_Trichopoda_pennipes_isolate_NS2899_ptg000032l,_whole_genome_shotgun_sequence	AUGUSTUS	exon	8337175	8337778	.	-	.	ID=g8300.t2.exon19;Parent=g8300.t2;
JASKUP010000032.1_Trichopoda_pennipes_isolate_NS2899_ptg000032l,_whole_genome_shotgun_sequence	AUGUSTUS	intron	8337779	8337839	1	-	.	ID=g8300.t2.intron19;Parent=g8300.t2;
JASKUP010000032.1_Trichopoda_pennipes_isolate_NS2899_ptg000032l,_whole_genome_shotgun_sequence	AUGUSTUS	CDS	8337840	8338259	1	-	1	ID=g8300.t2.CDS20;Parent=g8300.t2;
JASKUP010000032.1_Trichopoda_pennipes_isolate_NS2899_ptg000032l,_whole_genome_shotgun_sequence	AUGUSTUS	exon	8337840	8338259	.	-	.	ID=g8300.t2.exon20;Parent=g8300.t2;
JASKUP010000032.1_Trichopoda_pennipes_isolate_NS2899_ptg000032l,_whole_genome_shotgun_sequence	AUGUSTUS	intron	8338260	8338323	1	-	.	ID=g8300.t2.intron20;Parent=g8300.t2;
JASKUP010000032.1_Trichopoda_pennipes_isolate_NS2899_ptg000032l,_whole_genome_shotgun_sequence	AUGUSTUS	CDS	8338324	8338620	1	-	1	ID=g8300.t2.CDS21;Parent=g8300.t2;
JASKUP010000032.1_Trichopoda_pennipes_isolate_NS2899_ptg000032l,_whole_genome_shotgun_sequence	AUGUSTUS	exon	8338324	8338620	.	-	.	ID=g8300.t2.exon21;Parent=g8300.t2;
JASKUP010000032.1_Trichopoda_pennipes_isolate_NS2899_ptg000032l,_whole_genome_shotgun_sequence	AUGUSTUS	intron	8338621	8338683	1	-	.	ID=g8300.t2.intron21;Parent=g8300.t2;
JASKUP010000032.1_Trichopoda_pennipes_isolate_NS2899_ptg000032l,_whole_genome_shotgun_sequence	AUGUSTUS	CDS	8338684	8339389	1	-	2	ID=g8300.t2.CDS22;Parent=g8300.t2;
JASKUP010000032.1_Trichopoda_pennipes_isolate_NS2899_ptg000032l,_whole_genome_shotgun_sequence	AUGUSTUS	exon	8338684	8339389	.	-	.	ID=g8300.t2.exon22;Parent=g8300.t2;
JASKUP010000032.1_Trichopoda_pennipes_isolate_NS2899_ptg000032l,_whole_genome_shotgun_sequence	AUGUSTUS	intron	8339390	8339454	1	-	.	ID=g8300.t2.intron22;Parent=g8300.t2;
JASKUP010000032.1_Trichopoda_pennipes_isolate_NS2899_ptg000032l,_whole_genome_shotgun_sequence	AUGUSTUS	CDS	8339455	8339579	1	-	1	ID=g8300.t2.CDS23;Parent=g8300.t2;
JASKUP010000032.1_Trichopoda_pennipes_isolate_NS2899_ptg000032l,_whole_genome_shotgun_sequence	AUGUSTUS	exon	8339455	8339579	.	-	.	ID=g8300.t2.exon23;Parent=g8300.t2;
JASKUP010000032.1_Trichopoda_pennipes_isolate_NS2899_ptg000032l,_whole_genome_shotgun_sequence	AUGUSTUS	intron	8339580	8340456	1	-	.	ID=g8300.t2.intron23;Parent=g8300.t2;
JASKUP010000032.1_Trichopoda_pennipes_isolate_NS2899_ptg000032l,_whole_genome_shotgun_sequence	AUGUSTUS	CDS	8340457	8340806	1	-	0	ID=g8300.t2.CDS24;Parent=g8300.t2;
JASKUP010000032.1_Trichopoda_pennipes_isolate_NS2899_ptg000032l,_whole_genome_shotgun_sequence	AUGUSTUS	exon	8340457	8340806	.	-	.	ID=g8300.t2.exon24;Parent=g8300.t2;
JASKUP010000032.1_Trichopoda_pennipes_isolate_NS2899_ptg000032l,_whole_genome_shotgun_sequence	AUGUSTUS	intron	8340807	8340880	1	-	.	ID=g8300.t2.intron24;Parent=g8300.t2;
JASKUP010000032.1_Trichopoda_pennipes_isolate_NS2899_ptg000032l,_whole_genome_shotgun_sequence	AUGUSTUS	CDS	8340881	8341055	1	-	1	ID=g8300.t2.CDS25;Parent=g8300.t2;
JASKUP010000032.1_Trichopoda_pennipes_isolate_NS2899_ptg000032l,_whole_genome_shotgun_sequence	AUGUSTUS	exon	8340881	8341055	.	-	.	ID=g8300.t2.exon25;Parent=g8300.t2;
JASKUP010000032.1_Trichopoda_pennipes_isolate_NS2899_ptg000032l,_whole_genome_shotgun_sequence	AUGUSTUS	intron	8341056	8342264	1	-	.	ID=g8300.t2.intron25;Parent=g8300.t2;
JASKUP010000032.1_Trichopoda_pennipes_isolate_NS2899_ptg000032l,_whole_genome_shotgun_sequence	AUGUSTUS	CDS	8342265	8342464	1	-	0	ID=g8300.t2.CDS26;Parent=g8300.t2;
JASKUP010000032.1_Trichopoda_pennipes_isolate_NS2899_ptg000032l,_whole_genome_shotgun_sequence	AUGUSTUS	exon	8342265	8342464	.	-	.	ID=g8300.t2.exon26;Parent=g8300.t2;
JASKUP010000032.1_Trichopoda_pennipes_isolate_NS2899_ptg000032l,_whole_genome_shotgun_sequence	AUGUSTUS	intron	8342465	8342681	1	-	.	ID=g8300.t2.intron26;Parent=g8300.t2;
JASKUP010000032.1_Trichopoda_pennipes_isolate_NS2899_ptg000032l,_whole_genome_shotgun_sequence	AUGUSTUS	CDS	8342682	8342870	1	-	0	ID=g8300.t2.CDS27;Parent=g8300.t2;
JASKUP010000032.1_Trichopoda_pennipes_isolate_NS2899_ptg000032l,_whole_genome_shotgun_sequence	AUGUSTUS	exon	8342682	8342870	.	-	.	ID=g8300.t2.exon27;Parent=g8300.t2;
JASKUP010000032.1_Trichopoda_pennipes_isolate_NS2899_ptg000032l,_whole_genome_shotgun_sequence	AUGUSTUS	intron	8342871	8343065	1	-	.	ID=g8300.t2.intron27;Parent=g8300.t2;
JASKUP010000032.1_Trichopoda_pennipes_isolate_NS2899_ptg000032l,_whole_genome_shotgun_sequence	AUGUSTUS	CDS	8343066	8343143	1	-	0	ID=g8300.t2.CDS28;Parent=g8300.t2;
JASKUP010000032.1_Trichopoda_pennipes_isolate_NS2899_ptg000032l,_whole_genome_shotgun_sequence	AUGUSTUS	exon	8343066	8343143	.	-	.	ID=g8300.t2.exon28;Parent=g8300.t2;
JASKUP010000032.1_Trichopoda_pennipes_isolate_NS2899_ptg000032l,_whole_genome_shotgun_sequence	AUGUSTUS	intron	8343144	8358922	1	-	.	ID=g8300.t2.intron28;Parent=g8300.t2;
JASKUP010000032.1_Trichopoda_pennipes_isolate_NS2899_ptg000032l,_whole_genome_shotgun_sequence	AUGUSTUS	CDS	8358923	8359120	1	-	0	ID=g8300.t2.CDS29;Parent=g8300.t2;
JASKUP010000032.1_Trichopoda_pennipes_isolate_NS2899_ptg000032l,_whole_genome_shotgun_sequence	AUGUSTUS	exon	8358923	8359120	.	-	.	ID=g8300.t2.exon29;Parent=g8300.t2;
JASKUP010000032.1_Trichopoda_pennipes_isolate_NS2899_ptg000032l,_whole_genome_shotgun_sequence	AUGUSTUS	start_codon	8359118	8359120	.	-	0	ID=g8300.t2.start1;Parent=g8300.t2;
JASKUP010000032.1_Trichopoda_pennipes_isolate_NS2899_ptg000032l,_whole_genome_shotgun_sequence	AUGUSTUS	mRNA	8309968	8359120	0.76	-	.	ID=g8300.t3;Parent=g8300;
JASKUP010000032.1_Trichopoda_pennipes_isolate_NS2899_ptg000032l,_whole_genome_shotgun_sequence	AUGUSTUS	stop_codon	8309968	8309970	.	-	0	ID=g8300.t3.stop1;Parent=g8300.t3;
JASKUP010000032.1_Trichopoda_pennipes_isolate_NS2899_ptg000032l,_whole_genome_shotgun_sequence	AUGUSTUS	CDS	8309968	8312650	1	-	1	ID=g8300.t3.CDS1;Parent=g8300.t3;
JASKUP010000032.1_Trichopoda_pennipes_isolate_NS2899_ptg000032l,_whole_genome_shotgun_sequence	AUGUSTUS	exon	8309968	8312650	.	-	.	ID=g8300.t3.exon1;Parent=g8300.t3;
JASKUP010000032.1_Trichopoda_pennipes_isolate_NS2899_ptg000032l,_whole_genome_shotgun_sequence	AUGUSTUS	intron	8312651	8312707	1	-	.	ID=g8300.t3.intron1;Parent=g8300.t3;
JASKUP010000032.1_Trichopoda_pennipes_isolate_NS2899_ptg000032l,_whole_genome_shotgun_sequence	AUGUSTUS	CDS	8312708	8312909	1	-	2	ID=g8300.t3.CDS2;Parent=g8300.t3;
JASKUP010000032.1_Trichopoda_pennipes_isolate_NS2899_ptg000032l,_whole_genome_shotgun_sequence	AUGUSTUS	exon	8312708	8312909	.	-	.	ID=g8300.t3.exon2;Parent=g8300.t3;
JASKUP010000032.1_Trichopoda_pennipes_isolate_NS2899_ptg000032l,_whole_genome_shotgun_sequence	AUGUSTUS	intron	8312910	8312972	1	-	.	ID=g8300.t3.intron2;Parent=g8300.t3;
JASKUP010000032.1_Trichopoda_pennipes_isolate_NS2899_ptg000032l,_whole_genome_shotgun_sequence	AUGUSTUS	CDS	8312973	8313392	1	-	2	ID=g8300.t3.CDS3;Parent=g8300.t3;
JASKUP010000032.1_Trichopoda_pennipes_isolate_NS2899_ptg000032l,_whole_genome_shotgun_sequence	AUGUSTUS	exon	8312973	8313392	.	-	.	ID=g8300.t3.exon3;Parent=g8300.t3;
JASKUP010000032.1_Trichopoda_pennipes_isolate_NS2899_ptg000032l,_whole_genome_shotgun_sequence	AUGUSTUS	intron	8313393	8313461	1	-	.	ID=g8300.t3.intron3;Parent=g8300.t3;
JASKUP010000032.1_Trichopoda_pennipes_isolate_NS2899_ptg000032l,_whole_genome_shotgun_sequence	AUGUSTUS	CDS	8313462	8313596	1	-	2	ID=g8300.t3.CDS4;Parent=g8300.t3;
JASKUP010000032.1_Trichopoda_pennipes_isolate_NS2899_ptg000032l,_whole_genome_shotgun_sequence	AUGUSTUS	exon	8313462	8313596	.	-	.	ID=g8300.t3.exon4;Parent=g8300.t3;
JASKUP010000032.1_Trichopoda_pennipes_isolate_NS2899_ptg000032l,_whole_genome_shotgun_sequence	AUGUSTUS	intron	8313597	8313909	1	-	.	ID=g8300.t3.intron4;Parent=g8300.t3;
JASKUP010000032.1_Trichopoda_pennipes_isolate_NS2899_ptg000032l,_whole_genome_shotgun_sequence	AUGUSTUS	CDS	8313910	8314210	1	-	0	ID=g8300.t3.CDS5;Parent=g8300.t3;
JASKUP010000032.1_Trichopoda_pennipes_isolate_NS2899_ptg000032l,_whole_genome_shotgun_sequence	AUGUSTUS	exon	8313910	8314210	.	-	.	ID=g8300.t3.exon5;Parent=g8300.t3;
JASKUP010000032.1_Trichopoda_pennipes_isolate_NS2899_ptg000032l,_whole_genome_shotgun_sequence	AUGUSTUS	intron	8314211	8314428	1	-	.	ID=g8300.t3.intron5;Parent=g8300.t3;
JASKUP010000032.1_Trichopoda_pennipes_isolate_NS2899_ptg000032l,_whole_genome_shotgun_sequence	AUGUSTUS	CDS	8314429	8314783	1	-	1	ID=g8300.t3.CDS6;Parent=g8300.t3;
JASKUP010000032.1_Trichopoda_pennipes_isolate_NS2899_ptg000032l,_whole_genome_shotgun_sequence	AUGUSTUS	exon	8314429	8314783	.	-	.	ID=g8300.t3.exon6;Parent=g8300.t3;
JASKUP010000032.1_Trichopoda_pennipes_isolate_NS2899_ptg000032l,_whole_genome_shotgun_sequence	AUGUSTUS	intron	8314784	8318646	1	-	.	ID=g8300.t3.intron6;Parent=g8300.t3;
JASKUP010000032.1_Trichopoda_pennipes_isolate_NS2899_ptg000032l,_whole_genome_shotgun_sequence	AUGUSTUS	CDS	8318647	8318759	1	-	0	ID=g8300.t3.CDS7;Parent=g8300.t3;
JASKUP010000032.1_Trichopoda_pennipes_isolate_NS2899_ptg000032l,_whole_genome_shotgun_sequence	AUGUSTUS	exon	8318647	8318759	.	-	.	ID=g8300.t3.exon7;Parent=g8300.t3;
JASKUP010000032.1_Trichopoda_pennipes_isolate_NS2899_ptg000032l,_whole_genome_shotgun_sequence	AUGUSTUS	intron	8318760	8319123	1	-	.	ID=g8300.t3.intron7;Parent=g8300.t3;
JASKUP010000032.1_Trichopoda_pennipes_isolate_NS2899_ptg000032l,_whole_genome_shotgun_sequence	AUGUSTUS	CDS	8319124	8321221	1	-	1	ID=g8300.t3.CDS8;Parent=g8300.t3;
JASKUP010000032.1_Trichopoda_pennipes_isolate_NS2899_ptg000032l,_whole_genome_shotgun_sequence	AUGUSTUS	exon	8319124	8321221	.	-	.	ID=g8300.t3.exon8;Parent=g8300.t3;
JASKUP010000032.1_Trichopoda_pennipes_isolate_NS2899_ptg000032l,_whole_genome_shotgun_sequence	AUGUSTUS	intron	8321222	8321300	1	-	.	ID=g8300.t3.intron8;Parent=g8300.t3;
JASKUP010000032.1_Trichopoda_pennipes_isolate_NS2899_ptg000032l,_whole_genome_shotgun_sequence	AUGUSTUS	CDS	8321301	8321587	1	-	0	ID=g8300.t3.CDS9;Parent=g8300.t3;
JASKUP010000032.1_Trichopoda_pennipes_isolate_NS2899_ptg000032l,_whole_genome_shotgun_sequence	AUGUSTUS	exon	8321301	8321587	.	-	.	ID=g8300.t3.exon9;Parent=g8300.t3;
JASKUP010000032.1_Trichopoda_pennipes_isolate_NS2899_ptg000032l,_whole_genome_shotgun_sequence	AUGUSTUS	intron	8321588	8321746	1	-	.	ID=g8300.t3.intron9;Parent=g8300.t3;
JASKUP010000032.1_Trichopoda_pennipes_isolate_NS2899_ptg000032l,_whole_genome_shotgun_sequence	AUGUSTUS	CDS	8321747	8321884	1	-	0	ID=g8300.t3.CDS10;Parent=g8300.t3;
JASKUP010000032.1_Trichopoda_pennipes_isolate_NS2899_ptg000032l,_whole_genome_shotgun_sequence	AUGUSTUS	exon	8321747	8321884	.	-	.	ID=g8300.t3.exon10;Parent=g8300.t3;
JASKUP010000032.1_Trichopoda_pennipes_isolate_NS2899_ptg000032l,_whole_genome_shotgun_sequence	AUGUSTUS	intron	8321885	8322009	1	-	.	ID=g8300.t3.intron10;Parent=g8300.t3;
JASKUP010000032.1_Trichopoda_pennipes_isolate_NS2899_ptg000032l,_whole_genome_shotgun_sequence	AUGUSTUS	CDS	8322010	8322489	1	-	0	ID=g8300.t3.CDS11;Parent=g8300.t3;
JASKUP010000032.1_Trichopoda_pennipes_isolate_NS2899_ptg000032l,_whole_genome_shotgun_sequence	AUGUSTUS	exon	8322010	8322489	.	-	.	ID=g8300.t3.exon11;Parent=g8300.t3;
JASKUP010000032.1_Trichopoda_pennipes_isolate_NS2899_ptg000032l,_whole_genome_shotgun_sequence	AUGUSTUS	intron	8322490	8322554	1	-	.	ID=g8300.t3.intron11;Parent=g8300.t3;
JASKUP010000032.1_Trichopoda_pennipes_isolate_NS2899_ptg000032l,_whole_genome_shotgun_sequence	AUGUSTUS	CDS	8322555	8324827	1	-	2	ID=g8300.t3.CDS12;Parent=g8300.t3;
JASKUP010000032.1_Trichopoda_pennipes_isolate_NS2899_ptg000032l,_whole_genome_shotgun_sequence	AUGUSTUS	exon	8322555	8324827	.	-	.	ID=g8300.t3.exon12;Parent=g8300.t3;
JASKUP010000032.1_Trichopoda_pennipes_isolate_NS2899_ptg000032l,_whole_genome_shotgun_sequence	AUGUSTUS	intron	8324828	8324892	1	-	.	ID=g8300.t3.intron12;Parent=g8300.t3;
JASKUP010000032.1_Trichopoda_pennipes_isolate_NS2899_ptg000032l,_whole_genome_shotgun_sequence	AUGUSTUS	CDS	8324893	8325008	1	-	1	ID=g8300.t3.CDS13;Parent=g8300.t3;
JASKUP010000032.1_Trichopoda_pennipes_isolate_NS2899_ptg000032l,_whole_genome_shotgun_sequence	AUGUSTUS	exon	8324893	8325008	.	-	.	ID=g8300.t3.exon13;Parent=g8300.t3;
JASKUP010000032.1_Trichopoda_pennipes_isolate_NS2899_ptg000032l,_whole_genome_shotgun_sequence	AUGUSTUS	intron	8325009	8325076	1	-	.	ID=g8300.t3.intron13;Parent=g8300.t3;
JASKUP010000032.1_Trichopoda_pennipes_isolate_NS2899_ptg000032l,_whole_genome_shotgun_sequence	AUGUSTUS	CDS	8325077	8325274	1	-	1	ID=g8300.t3.CDS14;Parent=g8300.t3;
JASKUP010000032.1_Trichopoda_pennipes_isolate_NS2899_ptg000032l,_whole_genome_shotgun_sequence	AUGUSTUS	exon	8325077	8325274	.	-	.	ID=g8300.t3.exon14;Parent=g8300.t3;
JASKUP010000032.1_Trichopoda_pennipes_isolate_NS2899_ptg000032l,_whole_genome_shotgun_sequence	AUGUSTUS	intron	8325275	8326617	1	-	.	ID=g8300.t3.intron14;Parent=g8300.t3;
JASKUP010000032.1_Trichopoda_pennipes_isolate_NS2899_ptg000032l,_whole_genome_shotgun_sequence	AUGUSTUS	CDS	8326618	8327777	0.99	-	0	ID=g8300.t3.CDS15;Parent=g8300.t3;
JASKUP010000032.1_Trichopoda_pennipes_isolate_NS2899_ptg000032l,_whole_genome_shotgun_sequence	AUGUSTUS	exon	8326618	8327777	.	-	.	ID=g8300.t3.exon15;Parent=g8300.t3;
JASKUP010000032.1_Trichopoda_pennipes_isolate_NS2899_ptg000032l,_whole_genome_shotgun_sequence	AUGUSTUS	intron	8327778	8327836	1	-	.	ID=g8300.t3.intron15;Parent=g8300.t3;
JASKUP010000032.1_Trichopoda_pennipes_isolate_NS2899_ptg000032l,_whole_genome_shotgun_sequence	AUGUSTUS	CDS	8327837	8328575	1	-	1	ID=g8300.t3.CDS16;Parent=g8300.t3;
JASKUP010000032.1_Trichopoda_pennipes_isolate_NS2899_ptg000032l,_whole_genome_shotgun_sequence	AUGUSTUS	exon	8327837	8328575	.	-	.	ID=g8300.t3.exon16;Parent=g8300.t3;
JASKUP010000032.1_Trichopoda_pennipes_isolate_NS2899_ptg000032l,_whole_genome_shotgun_sequence	AUGUSTUS	intron	8328576	8328638	1	-	.	ID=g8300.t3.intron16;Parent=g8300.t3;
JASKUP010000032.1_Trichopoda_pennipes_isolate_NS2899_ptg000032l,_whole_genome_shotgun_sequence	AUGUSTUS	CDS	8328639	8328843	1	-	2	ID=g8300.t3.CDS17;Parent=g8300.t3;
JASKUP010000032.1_Trichopoda_pennipes_isolate_NS2899_ptg000032l,_whole_genome_shotgun_sequence	AUGUSTUS	exon	8328639	8328843	.	-	.	ID=g8300.t3.exon17;Parent=g8300.t3;
JASKUP010000032.1_Trichopoda_pennipes_isolate_NS2899_ptg000032l,_whole_genome_shotgun_sequence	AUGUSTUS	intron	8328844	8335592	1	-	.	ID=g8300.t3.intron17;Parent=g8300.t3;
JASKUP010000032.1_Trichopoda_pennipes_isolate_NS2899_ptg000032l,_whole_genome_shotgun_sequence	AUGUSTUS	CDS	8335593	8335682	0.77	-	2	ID=g8300.t3.CDS18;Parent=g8300.t3;
JASKUP010000032.1_Trichopoda_pennipes_isolate_NS2899_ptg000032l,_whole_genome_shotgun_sequence	AUGUSTUS	exon	8335593	8335682	.	-	.	ID=g8300.t3.exon18;Parent=g8300.t3;
JASKUP010000032.1_Trichopoda_pennipes_isolate_NS2899_ptg000032l,_whole_genome_shotgun_sequence	AUGUSTUS	intron	8335683	8336052	0.77	-	.	ID=g8300.t3.intron18;Parent=g8300.t3;
JASKUP010000032.1_Trichopoda_pennipes_isolate_NS2899_ptg000032l,_whole_genome_shotgun_sequence	AUGUSTUS	CDS	8336053	8336152	0.82	-	0	ID=g8300.t3.CDS19;Parent=g8300.t3;
JASKUP010000032.1_Trichopoda_pennipes_isolate_NS2899_ptg000032l,_whole_genome_shotgun_sequence	AUGUSTUS	exon	8336053	8336152	.	-	.	ID=g8300.t3.exon19;Parent=g8300.t3;
JASKUP010000032.1_Trichopoda_pennipes_isolate_NS2899_ptg000032l,_whole_genome_shotgun_sequence	AUGUSTUS	intron	8336153	8337174	1	-	.	ID=g8300.t3.intron19;Parent=g8300.t3;
JASKUP010000032.1_Trichopoda_pennipes_isolate_NS2899_ptg000032l,_whole_genome_shotgun_sequence	AUGUSTUS	CDS	8337175	8337778	1	-	1	ID=g8300.t3.CDS20;Parent=g8300.t3;
JASKUP010000032.1_Trichopoda_pennipes_isolate_NS2899_ptg000032l,_whole_genome_shotgun_sequence	AUGUSTUS	exon	8337175	8337778	.	-	.	ID=g8300.t3.exon20;Parent=g8300.t3;
JASKUP010000032.1_Trichopoda_pennipes_isolate_NS2899_ptg000032l,_whole_genome_shotgun_sequence	AUGUSTUS	intron	8337779	8337839	1	-	.	ID=g8300.t3.intron20;Parent=g8300.t3;
JASKUP010000032.1_Trichopoda_pennipes_isolate_NS2899_ptg000032l,_whole_genome_shotgun_sequence	AUGUSTUS	CDS	8337840	8338259	1	-	1	ID=g8300.t3.CDS21;Parent=g8300.t3;
JASKUP010000032.1_Trichopoda_pennipes_isolate_NS2899_ptg000032l,_whole_genome_shotgun_sequence	AUGUSTUS	exon	8337840	8338259	.	-	.	ID=g8300.t3.exon21;Parent=g8300.t3;
JASKUP010000032.1_Trichopoda_pennipes_isolate_NS2899_ptg000032l,_whole_genome_shotgun_sequence	AUGUSTUS	intron	8338260	8338323	1	-	.	ID=g8300.t3.intron21;Parent=g8300.t3;
JASKUP010000032.1_Trichopoda_pennipes_isolate_NS2899_ptg000032l,_whole_genome_shotgun_sequence	AUGUSTUS	CDS	8338324	8338620	1	-	1	ID=g8300.t3.CDS22;Parent=g8300.t3;
JASKUP010000032.1_Trichopoda_pennipes_isolate_NS2899_ptg000032l,_whole_genome_shotgun_sequence	AUGUSTUS	exon	8338324	8338620	.	-	.	ID=g8300.t3.exon22;Parent=g8300.t3;
JASKUP010000032.1_Trichopoda_pennipes_isolate_NS2899_ptg000032l,_whole_genome_shotgun_sequence	AUGUSTUS	intron	8338621	8338683	1	-	.	ID=g8300.t3.intron22;Parent=g8300.t3;
JASKUP010000032.1_Trichopoda_pennipes_isolate_NS2899_ptg000032l,_whole_genome_shotgun_sequence	AUGUSTUS	CDS	8338684	8339389	1	-	2	ID=g8300.t3.CDS23;Parent=g8300.t3;
JASKUP010000032.1_Trichopoda_pennipes_isolate_NS2899_ptg000032l,_whole_genome_shotgun_sequence	AUGUSTUS	exon	8338684	8339389	.	-	.	ID=g8300.t3.exon23;Parent=g8300.t3;
JASKUP010000032.1_Trichopoda_pennipes_isolate_NS2899_ptg000032l,_whole_genome_shotgun_sequence	AUGUSTUS	intron	8339390	8339454	1	-	.	ID=g8300.t3.intron23;Parent=g8300.t3;
JASKUP010000032.1_Trichopoda_pennipes_isolate_NS2899_ptg000032l,_whole_genome_shotgun_sequence	AUGUSTUS	CDS	8339455	8339579	1	-	1	ID=g8300.t3.CDS24;Parent=g8300.t3;
JASKUP010000032.1_Trichopoda_pennipes_isolate_NS2899_ptg000032l,_whole_genome_shotgun_sequence	AUGUSTUS	exon	8339455	8339579	.	-	.	ID=g8300.t3.exon24;Parent=g8300.t3;
JASKUP010000032.1_Trichopoda_pennipes_isolate_NS2899_ptg000032l,_whole_genome_shotgun_sequence	AUGUSTUS	intron	8339580	8340456	1	-	.	ID=g8300.t3.intron24;Parent=g8300.t3;
JASKUP010000032.1_Trichopoda_pennipes_isolate_NS2899_ptg000032l,_whole_genome_shotgun_sequence	AUGUSTUS	CDS	8340457	8340806	1	-	0	ID=g8300.t3.CDS25;Parent=g8300.t3;
JASKUP010000032.1_Trichopoda_pennipes_isolate_NS2899_ptg000032l,_whole_genome_shotgun_sequence	AUGUSTUS	exon	8340457	8340806	.	-	.	ID=g8300.t3.exon25;Parent=g8300.t3;
JASKUP010000032.1_Trichopoda_pennipes_isolate_NS2899_ptg000032l,_whole_genome_shotgun_sequence	AUGUSTUS	intron	8340807	8340880	1	-	.	ID=g8300.t3.intron25;Parent=g8300.t3;
JASKUP010000032.1_Trichopoda_pennipes_isolate_NS2899_ptg000032l,_whole_genome_shotgun_sequence	AUGUSTUS	CDS	8340881	8341055	1	-	1	ID=g8300.t3.CDS26;Parent=g8300.t3;
JASKUP010000032.1_Trichopoda_pennipes_isolate_NS2899_ptg000032l,_whole_genome_shotgun_sequence	AUGUSTUS	exon	8340881	8341055	.	-	.	ID=g8300.t3.exon26;Parent=g8300.t3;
JASKUP010000032.1_Trichopoda_pennipes_isolate_NS2899_ptg000032l,_whole_genome_shotgun_sequence	AUGUSTUS	intron	8341056	8342264	1	-	.	ID=g8300.t3.intron26;Parent=g8300.t3;
JASKUP010000032.1_Trichopoda_pennipes_isolate_NS2899_ptg000032l,_whole_genome_shotgun_sequence	AUGUSTUS	CDS	8342265	8342464	1	-	0	ID=g8300.t3.CDS27;Parent=g8300.t3;
JASKUP010000032.1_Trichopoda_pennipes_isolate_NS2899_ptg000032l,_whole_genome_shotgun_sequence	AUGUSTUS	exon	8342265	8342464	.	-	.	ID=g8300.t3.exon27;Parent=g8300.t3;
JASKUP010000032.1_Trichopoda_pennipes_isolate_NS2899_ptg000032l,_whole_genome_shotgun_sequence	AUGUSTUS	intron	8342465	8342681	1	-	.	ID=g8300.t3.intron27;Parent=g8300.t3;
JASKUP010000032.1_Trichopoda_pennipes_isolate_NS2899_ptg000032l,_whole_genome_shotgun_sequence	AUGUSTUS	CDS	8342682	8342870	1	-	0	ID=g8300.t3.CDS28;Parent=g8300.t3;
JASKUP010000032.1_Trichopoda_pennipes_isolate_NS2899_ptg000032l,_whole_genome_shotgun_sequence	AUGUSTUS	exon	8342682	8342870	.	-	.	ID=g8300.t3.exon28;Parent=g8300.t3;
JASKUP010000032.1_Trichopoda_pennipes_isolate_NS2899_ptg000032l,_whole_genome_shotgun_sequence	AUGUSTUS	intron	8342871	8343065	1	-	.	ID=g8300.t3.intron28;Parent=g8300.t3;
JASKUP010000032.1_Trichopoda_pennipes_isolate_NS2899_ptg000032l,_whole_genome_shotgun_sequence	AUGUSTUS	CDS	8343066	8343143	1	-	0	ID=g8300.t3.CDS29;Parent=g8300.t3;
JASKUP010000032.1_Trichopoda_pennipes_isolate_NS2899_ptg000032l,_whole_genome_shotgun_sequence	AUGUSTUS	exon	8343066	8343143	.	-	.	ID=g8300.t3.exon29;Parent=g8300.t3;
JASKUP010000032.1_Trichopoda_pennipes_isolate_NS2899_ptg000032l,_whole_genome_shotgun_sequence	AUGUSTUS	intron	8343144	8358922	1	-	.	ID=g8300.t3.intron29;Parent=g8300.t3;
JASKUP010000032.1_Trichopoda_pennipes_isolate_NS2899_ptg000032l,_whole_genome_shotgun_sequence	AUGUSTUS	CDS	8358923	8359120	1	-	0	ID=g8300.t3.CDS30;Parent=g8300.t3;
JASKUP010000032.1_Trichopoda_pennipes_isolate_NS2899_ptg000032l,_whole_genome_shotgun_sequence	AUGUSTUS	exon	8358923	8359120	.	-	.	ID=g8300.t3.exon30;Parent=g8300.t3;
JASKUP010000032.1_Trichopoda_pennipes_isolate_NS2899_ptg000032l,_whole_genome_shotgun_sequence	AUGUSTUS	start_codon	8359118	8359120	.	-	0	ID=g8300.t3.start1;Parent=g8300.t3;
JASKUP010000032.1_Trichopoda_pennipes_isolate_NS2899_ptg000032l,_whole_genome_shotgun_sequence	AUGUSTUS	mRNA	8309968	8359120	0.77	-	.	ID=g8300.t4;Parent=g8300;
JASKUP010000032.1_Trichopoda_pennipes_isolate_NS2899_ptg000032l,_whole_genome_shotgun_sequence	AUGUSTUS	stop_codon	8309968	8309970	.	-	0	ID=g8300.t4.stop1;Parent=g8300.t4;
JASKUP010000032.1_Trichopoda_pennipes_isolate_NS2899_ptg000032l,_whole_genome_shotgun_sequence	AUGUSTUS	CDS	8309968	8312650	1	-	1	ID=g8300.t4.CDS1;Parent=g8300.t4;
JASKUP010000032.1_Trichopoda_pennipes_isolate_NS2899_ptg000032l,_whole_genome_shotgun_sequence	AUGUSTUS	exon	8309968	8312650	.	-	.	ID=g8300.t4.exon1;Parent=g8300.t4;
JASKUP010000032.1_Trichopoda_pennipes_isolate_NS2899_ptg000032l,_whole_genome_shotgun_sequence	AUGUSTUS	intron	8312651	8312707	1	-	.	ID=g8300.t4.intron1;Parent=g8300.t4;
JASKUP010000032.1_Trichopoda_pennipes_isolate_NS2899_ptg000032l,_whole_genome_shotgun_sequence	AUGUSTUS	CDS	8312708	8312909	1	-	2	ID=g8300.t4.CDS2;Parent=g8300.t4;
JASKUP010000032.1_Trichopoda_pennipes_isolate_NS2899_ptg000032l,_whole_genome_shotgun_sequence	AUGUSTUS	exon	8312708	8312909	.	-	.	ID=g8300.t4.exon2;Parent=g8300.t4;
JASKUP010000032.1_Trichopoda_pennipes_isolate_NS2899_ptg000032l,_whole_genome_shotgun_sequence	AUGUSTUS	intron	8312910	8312972	1	-	.	ID=g8300.t4.intron2;Parent=g8300.t4;
JASKUP010000032.1_Trichopoda_pennipes_isolate_NS2899_ptg000032l,_whole_genome_shotgun_sequence	AUGUSTUS	CDS	8312973	8313392	1	-	2	ID=g8300.t4.CDS3;Parent=g8300.t4;
JASKUP010000032.1_Trichopoda_pennipes_isolate_NS2899_ptg000032l,_whole_genome_shotgun_sequence	AUGUSTUS	exon	8312973	8313392	.	-	.	ID=g8300.t4.exon3;Parent=g8300.t4;
JASKUP010000032.1_Trichopoda_pennipes_isolate_NS2899_ptg000032l,_whole_genome_shotgun_sequence	AUGUSTUS	intron	8313393	8313461	1	-	.	ID=g8300.t4.intron3;Parent=g8300.t4;
JASKUP010000032.1_Trichopoda_pennipes_isolate_NS2899_ptg000032l,_whole_genome_shotgun_sequence	AUGUSTUS	CDS	8313462	8313572	1	-	2	ID=g8300.t4.CDS4;Parent=g8300.t4;
JASKUP010000032.1_Trichopoda_pennipes_isolate_NS2899_ptg000032l,_whole_genome_shotgun_sequence	AUGUSTUS	exon	8313462	8313572	.	-	.	ID=g8300.t4.exon4;Parent=g8300.t4;
JASKUP010000032.1_Trichopoda_pennipes_isolate_NS2899_ptg000032l,_whole_genome_shotgun_sequence	AUGUSTUS	intron	8313573	8313909	1	-	.	ID=g8300.t4.intron4;Parent=g8300.t4;
JASKUP010000032.1_Trichopoda_pennipes_isolate_NS2899_ptg000032l,_whole_genome_shotgun_sequence	AUGUSTUS	CDS	8313910	8314210	1	-	0	ID=g8300.t4.CDS5;Parent=g8300.t4;
JASKUP010000032.1_Trichopoda_pennipes_isolate_NS2899_ptg000032l,_whole_genome_shotgun_sequence	AUGUSTUS	exon	8313910	8314210	.	-	.	ID=g8300.t4.exon5;Parent=g8300.t4;
JASKUP010000032.1_Trichopoda_pennipes_isolate_NS2899_ptg000032l,_whole_genome_shotgun_sequence	AUGUSTUS	intron	8314211	8314428	1	-	.	ID=g8300.t4.intron5;Parent=g8300.t4;
JASKUP010000032.1_Trichopoda_pennipes_isolate_NS2899_ptg000032l,_whole_genome_shotgun_sequence	AUGUSTUS	CDS	8314429	8314783	1	-	1	ID=g8300.t4.CDS6;Parent=g8300.t4;
JASKUP010000032.1_Trichopoda_pennipes_isolate_NS2899_ptg000032l,_whole_genome_shotgun_sequence	AUGUSTUS	exon	8314429	8314783	.	-	.	ID=g8300.t4.exon6;Parent=g8300.t4;
JASKUP010000032.1_Trichopoda_pennipes_isolate_NS2899_ptg000032l,_whole_genome_shotgun_sequence	AUGUSTUS	intron	8314784	8318646	1	-	.	ID=g8300.t4.intron6;Parent=g8300.t4;
JASKUP010000032.1_Trichopoda_pennipes_isolate_NS2899_ptg000032l,_whole_genome_shotgun_sequence	AUGUSTUS	CDS	8318647	8318759	1	-	0	ID=g8300.t4.CDS7;Parent=g8300.t4;
JASKUP010000032.1_Trichopoda_pennipes_isolate_NS2899_ptg000032l,_whole_genome_shotgun_sequence	AUGUSTUS	exon	8318647	8318759	.	-	.	ID=g8300.t4.exon7;Parent=g8300.t4;
JASKUP010000032.1_Trichopoda_pennipes_isolate_NS2899_ptg000032l,_whole_genome_shotgun_sequence	AUGUSTUS	intron	8318760	8319123	1	-	.	ID=g8300.t4.intron7;Parent=g8300.t4;
JASKUP010000032.1_Trichopoda_pennipes_isolate_NS2899_ptg000032l,_whole_genome_shotgun_sequence	AUGUSTUS	CDS	8319124	8321221	1	-	1	ID=g8300.t4.CDS8;Parent=g8300.t4;
JASKUP010000032.1_Trichopoda_pennipes_isolate_NS2899_ptg000032l,_whole_genome_shotgun_sequence	AUGUSTUS	exon	8319124	8321221	.	-	.	ID=g8300.t4.exon8;Parent=g8300.t4;
JASKUP010000032.1_Trichopoda_pennipes_isolate_NS2899_ptg000032l,_whole_genome_shotgun_sequence	AUGUSTUS	intron	8321222	8321300	1	-	.	ID=g8300.t4.intron8;Parent=g8300.t4;
JASKUP010000032.1_Trichopoda_pennipes_isolate_NS2899_ptg000032l,_whole_genome_shotgun_sequence	AUGUSTUS	CDS	8321301	8321587	1	-	0	ID=g8300.t4.CDS9;Parent=g8300.t4;
JASKUP010000032.1_Trichopoda_pennipes_isolate_NS2899_ptg000032l,_whole_genome_shotgun_sequence	AUGUSTUS	exon	8321301	8321587	.	-	.	ID=g8300.t4.exon9;Parent=g8300.t4;
JASKUP010000032.1_Trichopoda_pennipes_isolate_NS2899_ptg000032l,_whole_genome_shotgun_sequence	AUGUSTUS	intron	8321588	8321746	1	-	.	ID=g8300.t4.intron9;Parent=g8300.t4;
JASKUP010000032.1_Trichopoda_pennipes_isolate_NS2899_ptg000032l,_whole_genome_shotgun_sequence	AUGUSTUS	CDS	8321747	8321884	1	-	0	ID=g8300.t4.CDS10;Parent=g8300.t4;
JASKUP010000032.1_Trichopoda_pennipes_isolate_NS2899_ptg000032l,_whole_genome_shotgun_sequence	AUGUSTUS	exon	8321747	8321884	.	-	.	ID=g8300.t4.exon10;Parent=g8300.t4;
JASKUP010000032.1_Trichopoda_pennipes_isolate_NS2899_ptg000032l,_whole_genome_shotgun_sequence	AUGUSTUS	intron	8321885	8322009	1	-	.	ID=g8300.t4.intron10;Parent=g8300.t4;
JASKUP010000032.1_Trichopoda_pennipes_isolate_NS2899_ptg000032l,_whole_genome_shotgun_sequence	AUGUSTUS	CDS	8322010	8322489	1	-	0	ID=g8300.t4.CDS11;Parent=g8300.t4;
JASKUP010000032.1_Trichopoda_pennipes_isolate_NS2899_ptg000032l,_whole_genome_shotgun_sequence	AUGUSTUS	exon	8322010	8322489	.	-	.	ID=g8300.t4.exon11;Parent=g8300.t4;
JASKUP010000032.1_Trichopoda_pennipes_isolate_NS2899_ptg000032l,_whole_genome_shotgun_sequence	AUGUSTUS	intron	8322490	8322554	1	-	.	ID=g8300.t4.intron11;Parent=g8300.t4;
JASKUP010000032.1_Trichopoda_pennipes_isolate_NS2899_ptg000032l,_whole_genome_shotgun_sequence	AUGUSTUS	CDS	8322555	8324827	1	-	2	ID=g8300.t4.CDS12;Parent=g8300.t4;
JASKUP010000032.1_Trichopoda_pennipes_isolate_NS2899_ptg000032l,_whole_genome_shotgun_sequence	AUGUSTUS	exon	8322555	8324827	.	-	.	ID=g8300.t4.exon12;Parent=g8300.t4;
JASKUP010000032.1_Trichopoda_pennipes_isolate_NS2899_ptg000032l,_whole_genome_shotgun_sequence	AUGUSTUS	intron	8324828	8324892	1	-	.	ID=g8300.t4.intron12;Parent=g8300.t4;
JASKUP010000032.1_Trichopoda_pennipes_isolate_NS2899_ptg000032l,_whole_genome_shotgun_sequence	AUGUSTUS	CDS	8324893	8325008	1	-	1	ID=g8300.t4.CDS13;Parent=g8300.t4;
JASKUP010000032.1_Trichopoda_pennipes_isolate_NS2899_ptg000032l,_whole_genome_shotgun_sequence	AUGUSTUS	exon	8324893	8325008	.	-	.	ID=g8300.t4.exon13;Parent=g8300.t4;
JASKUP010000032.1_Trichopoda_pennipes_isolate_NS2899_ptg000032l,_whole_genome_shotgun_sequence	AUGUSTUS	intron	8325009	8325076	1	-	.	ID=g8300.t4.intron13;Parent=g8300.t4;
JASKUP010000032.1_Trichopoda_pennipes_isolate_NS2899_ptg000032l,_whole_genome_shotgun_sequence	AUGUSTUS	CDS	8325077	8325274	1	-	1	ID=g8300.t4.CDS14;Parent=g8300.t4;
JASKUP010000032.1_Trichopoda_pennipes_isolate_NS2899_ptg000032l,_whole_genome_shotgun_sequence	AUGUSTUS	exon	8325077	8325274	.	-	.	ID=g8300.t4.exon14;Parent=g8300.t4;
JASKUP010000032.1_Trichopoda_pennipes_isolate_NS2899_ptg000032l,_whole_genome_shotgun_sequence	AUGUSTUS	intron	8325275	8326617	1	-	.	ID=g8300.t4.intron14;Parent=g8300.t4;
JASKUP010000032.1_Trichopoda_pennipes_isolate_NS2899_ptg000032l,_whole_genome_shotgun_sequence	AUGUSTUS	CDS	8326618	8327777	1	-	0	ID=g8300.t4.CDS15;Parent=g8300.t4;
JASKUP010000032.1_Trichopoda_pennipes_isolate_NS2899_ptg000032l,_whole_genome_shotgun_sequence	AUGUSTUS	exon	8326618	8327777	.	-	.	ID=g8300.t4.exon15;Parent=g8300.t4;
JASKUP010000032.1_Trichopoda_pennipes_isolate_NS2899_ptg000032l,_whole_genome_shotgun_sequence	AUGUSTUS	intron	8327778	8327836	1	-	.	ID=g8300.t4.intron15;Parent=g8300.t4;
JASKUP010000032.1_Trichopoda_pennipes_isolate_NS2899_ptg000032l,_whole_genome_shotgun_sequence	AUGUSTUS	CDS	8327837	8328575	1	-	1	ID=g8300.t4.CDS16;Parent=g8300.t4;
JASKUP010000032.1_Trichopoda_pennipes_isolate_NS2899_ptg000032l,_whole_genome_shotgun_sequence	AUGUSTUS	exon	8327837	8328575	.	-	.	ID=g8300.t4.exon16;Parent=g8300.t4;
JASKUP010000032.1_Trichopoda_pennipes_isolate_NS2899_ptg000032l,_whole_genome_shotgun_sequence	AUGUSTUS	intron	8328576	8328638	1	-	.	ID=g8300.t4.intron16;Parent=g8300.t4;
JASKUP010000032.1_Trichopoda_pennipes_isolate_NS2899_ptg000032l,_whole_genome_shotgun_sequence	AUGUSTUS	CDS	8328639	8328843	1	-	2	ID=g8300.t4.CDS17;Parent=g8300.t4;
JASKUP010000032.1_Trichopoda_pennipes_isolate_NS2899_ptg000032l,_whole_genome_shotgun_sequence	AUGUSTUS	exon	8328639	8328843	.	-	.	ID=g8300.t4.exon17;Parent=g8300.t4;
JASKUP010000032.1_Trichopoda_pennipes_isolate_NS2899_ptg000032l,_whole_genome_shotgun_sequence	AUGUSTUS	intron	8328844	8335592	1	-	.	ID=g8300.t4.intron17;Parent=g8300.t4;
JASKUP010000032.1_Trichopoda_pennipes_isolate_NS2899_ptg000032l,_whole_genome_shotgun_sequence	AUGUSTUS	CDS	8335593	8335682	0.78	-	2	ID=g8300.t4.CDS18;Parent=g8300.t4;
JASKUP010000032.1_Trichopoda_pennipes_isolate_NS2899_ptg000032l,_whole_genome_shotgun_sequence	AUGUSTUS	exon	8335593	8335682	.	-	.	ID=g8300.t4.exon18;Parent=g8300.t4;
JASKUP010000032.1_Trichopoda_pennipes_isolate_NS2899_ptg000032l,_whole_genome_shotgun_sequence	AUGUSTUS	intron	8335683	8336052	0.78	-	.	ID=g8300.t4.intron18;Parent=g8300.t4;
JASKUP010000032.1_Trichopoda_pennipes_isolate_NS2899_ptg000032l,_whole_genome_shotgun_sequence	AUGUSTUS	CDS	8336053	8336152	0.82	-	0	ID=g8300.t4.CDS19;Parent=g8300.t4;
JASKUP010000032.1_Trichopoda_pennipes_isolate_NS2899_ptg000032l,_whole_genome_shotgun_sequence	AUGUSTUS	exon	8336053	8336152	.	-	.	ID=g8300.t4.exon19;Parent=g8300.t4;
JASKUP010000032.1_Trichopoda_pennipes_isolate_NS2899_ptg000032l,_whole_genome_shotgun_sequence	AUGUSTUS	intron	8336153	8337174	1	-	.	ID=g8300.t4.intron19;Parent=g8300.t4;
JASKUP010000032.1_Trichopoda_pennipes_isolate_NS2899_ptg000032l,_whole_genome_shotgun_sequence	AUGUSTUS	CDS	8337175	8337778	1	-	1	ID=g8300.t4.CDS20;Parent=g8300.t4;
JASKUP010000032.1_Trichopoda_pennipes_isolate_NS2899_ptg000032l,_whole_genome_shotgun_sequence	AUGUSTUS	exon	8337175	8337778	.	-	.	ID=g8300.t4.exon20;Parent=g8300.t4;
JASKUP010000032.1_Trichopoda_pennipes_isolate_NS2899_ptg000032l,_whole_genome_shotgun_sequence	AUGUSTUS	intron	8337779	8337839	1	-	.	ID=g8300.t4.intron20;Parent=g8300.t4;
JASKUP010000032.1_Trichopoda_pennipes_isolate_NS2899_ptg000032l,_whole_genome_shotgun_sequence	AUGUSTUS	CDS	8337840	8338259	1	-	1	ID=g8300.t4.CDS21;Parent=g8300.t4;
JASKUP010000032.1_Trichopoda_pennipes_isolate_NS2899_ptg000032l,_whole_genome_shotgun_sequence	AUGUSTUS	exon	8337840	8338259	.	-	.	ID=g8300.t4.exon21;Parent=g8300.t4;
JASKUP010000032.1_Trichopoda_pennipes_isolate_NS2899_ptg000032l,_whole_genome_shotgun_sequence	AUGUSTUS	intron	8338260	8338323	1	-	.	ID=g8300.t4.intron21;Parent=g8300.t4;
JASKUP010000032.1_Trichopoda_pennipes_isolate_NS2899_ptg000032l,_whole_genome_shotgun_sequence	AUGUSTUS	CDS	8338324	8338620	1	-	1	ID=g8300.t4.CDS22;Parent=g8300.t4;
JASKUP010000032.1_Trichopoda_pennipes_isolate_NS2899_ptg000032l,_whole_genome_shotgun_sequence	AUGUSTUS	exon	8338324	8338620	.	-	.	ID=g8300.t4.exon22;Parent=g8300.t4;
JASKUP010000032.1_Trichopoda_pennipes_isolate_NS2899_ptg000032l,_whole_genome_shotgun_sequence	AUGUSTUS	intron	8338621	8338683	1	-	.	ID=g8300.t4.intron22;Parent=g8300.t4;
JASKUP010000032.1_Trichopoda_pennipes_isolate_NS2899_ptg000032l,_whole_genome_shotgun_sequence	AUGUSTUS	CDS	8338684	8339389	1	-	2	ID=g8300.t4.CDS23;Parent=g8300.t4;
JASKUP010000032.1_Trichopoda_pennipes_isolate_NS2899_ptg000032l,_whole_genome_shotgun_sequence	AUGUSTUS	exon	8338684	8339389	.	-	.	ID=g8300.t4.exon23;Parent=g8300.t4;
JASKUP010000032.1_Trichopoda_pennipes_isolate_NS2899_ptg000032l,_whole_genome_shotgun_sequence	AUGUSTUS	intron	8339390	8339454	1	-	.	ID=g8300.t4.intron23;Parent=g8300.t4;
JASKUP010000032.1_Trichopoda_pennipes_isolate_NS2899_ptg000032l,_whole_genome_shotgun_sequence	AUGUSTUS	CDS	8339455	8339579	1	-	1	ID=g8300.t4.CDS24;Parent=g8300.t4;
JASKUP010000032.1_Trichopoda_pennipes_isolate_NS2899_ptg000032l,_whole_genome_shotgun_sequence	AUGUSTUS	exon	8339455	8339579	.	-	.	ID=g8300.t4.exon24;Parent=g8300.t4;
JASKUP010000032.1_Trichopoda_pennipes_isolate_NS2899_ptg000032l,_whole_genome_shotgun_sequence	AUGUSTUS	intron	8339580	8340456	1	-	.	ID=g8300.t4.intron24;Parent=g8300.t4;
JASKUP010000032.1_Trichopoda_pennipes_isolate_NS2899_ptg000032l,_whole_genome_shotgun_sequence	AUGUSTUS	CDS	8340457	8340806	1	-	0	ID=g8300.t4.CDS25;Parent=g8300.t4;
JASKUP010000032.1_Trichopoda_pennipes_isolate_NS2899_ptg000032l,_whole_genome_shotgun_sequence	AUGUSTUS	exon	8340457	8340806	.	-	.	ID=g8300.t4.exon25;Parent=g8300.t4;
JASKUP010000032.1_Trichopoda_pennipes_isolate_NS2899_ptg000032l,_whole_genome_shotgun_sequence	AUGUSTUS	intron	8340807	8340880	1	-	.	ID=g8300.t4.intron25;Parent=g8300.t4;
JASKUP010000032.1_Trichopoda_pennipes_isolate_NS2899_ptg000032l,_whole_genome_shotgun_sequence	AUGUSTUS	CDS	8340881	8341055	1	-	1	ID=g8300.t4.CDS26;Parent=g8300.t4;
JASKUP010000032.1_Trichopoda_pennipes_isolate_NS2899_ptg000032l,_whole_genome_shotgun_sequence	AUGUSTUS	exon	8340881	8341055	.	-	.	ID=g8300.t4.exon26;Parent=g8300.t4;
JASKUP010000032.1_Trichopoda_pennipes_isolate_NS2899_ptg000032l,_whole_genome_shotgun_sequence	AUGUSTUS	intron	8341056	8342264	1	-	.	ID=g8300.t4.intron26;Parent=g8300.t4;
JASKUP010000032.1_Trichopoda_pennipes_isolate_NS2899_ptg000032l,_whole_genome_shotgun_sequence	AUGUSTUS	CDS	8342265	8342464	1	-	0	ID=g8300.t4.CDS27;Parent=g8300.t4;
JASKUP010000032.1_Trichopoda_pennipes_isolate_NS2899_ptg000032l,_whole_genome_shotgun_sequence	AUGUSTUS	exon	8342265	8342464	.	-	.	ID=g8300.t4.exon27;Parent=g8300.t4;
JASKUP010000032.1_Trichopoda_pennipes_isolate_NS2899_ptg000032l,_whole_genome_shotgun_sequence	AUGUSTUS	intron	8342465	8342681	1	-	.	ID=g8300.t4.intron27;Parent=g8300.t4;
JASKUP010000032.1_Trichopoda_pennipes_isolate_NS2899_ptg000032l,_whole_genome_shotgun_sequence	AUGUSTUS	CDS	8342682	8342870	1	-	0	ID=g8300.t4.CDS28;Parent=g8300.t4;
JASKUP010000032.1_Trichopoda_pennipes_isolate_NS2899_ptg000032l,_whole_genome_shotgun_sequence	AUGUSTUS	exon	8342682	8342870	.	-	.	ID=g8300.t4.exon28;Parent=g8300.t4;
JASKUP010000032.1_Trichopoda_pennipes_isolate_NS2899_ptg000032l,_whole_genome_shotgun_sequence	AUGUSTUS	intron	8342871	8343065	1	-	.	ID=g8300.t4.intron28;Parent=g8300.t4;
JASKUP010000032.1_Trichopoda_pennipes_isolate_NS2899_ptg000032l,_whole_genome_shotgun_sequence	AUGUSTUS	CDS	8343066	8343143	1	-	0	ID=g8300.t4.CDS29;Parent=g8300.t4;
JASKUP010000032.1_Trichopoda_pennipes_isolate_NS2899_ptg000032l,_whole_genome_shotgun_sequence	AUGUSTUS	exon	8343066	8343143	.	-	.	ID=g8300.t4.exon29;Parent=g8300.t4;
JASKUP010000032.1_Trichopoda_pennipes_isolate_NS2899_ptg000032l,_whole_genome_shotgun_sequence	AUGUSTUS	intron	8343144	8358922	1	-	.	ID=g8300.t4.intron29;Parent=g8300.t4;
JASKUP010000032.1_Trichopoda_pennipes_isolate_NS2899_ptg000032l,_whole_genome_shotgun_sequence	AUGUSTUS	CDS	8358923	8359120	0.98	-	0	ID=g8300.t4.CDS30;Parent=g8300.t4;
JASKUP010000032.1_Trichopoda_pennipes_isolate_NS2899_ptg000032l,_whole_genome_shotgun_sequence	AUGUSTUS	exon	8358923	8359120	.	-	.	ID=g8300.t4.exon30;Parent=g8300.t4;
JASKUP010000032.1_Trichopoda_pennipes_isolate_NS2899_ptg000032l,_whole_genome_shotgun_sequence	AUGUSTUS	start_codon	8359118	8359120	.	-	0	ID=g8300.t4.start1;Parent=g8300.t4;
JASKUP010000032.1_Trichopoda_pennipes_isolate_NS2899_ptg000032l,_whole_genome_shotgun_sequence	AUGUSTUS	gene	8386608	8387855	.	+	.	ID=g8301;
JASKUP010000032.1_Trichopoda_pennipes_isolate_NS2899_ptg000032l,_whole_genome_shotgun_sequence	AUGUSTUS	mRNA	8386608	8387060	0.84	+	.	ID=g8301.t1;Parent=g8301;
JASKUP010000032.1_Trichopoda_pennipes_isolate_NS2899_ptg000032l,_whole_genome_shotgun_sequence	AUGUSTUS	start_codon	8386608	8386610	.	+	0	ID=g8301.t1.start1;Parent=g8301.t1;
JASKUP010000032.1_Trichopoda_pennipes_isolate_NS2899_ptg000032l,_whole_genome_shotgun_sequence	AUGUSTUS	CDS	8386608	8387060	0.84	+	0	ID=g8301.t1.CDS1;Parent=g8301.t1;
JASKUP010000032.1_Trichopoda_pennipes_isolate_NS2899_ptg000032l,_whole_genome_shotgun_sequence	AUGUSTUS	exon	8386608	8387060	.	+	.	ID=g8301.t1.exon1;Parent=g8301.t1;
JASKUP010000032.1_Trichopoda_pennipes_isolate_NS2899_ptg000032l,_whole_genome_shotgun_sequence	AUGUSTUS	stop_codon	8387058	8387060	.	+	0	ID=g8301.t1.stop1;Parent=g8301.t1;
JASKUP010000032.1_Trichopoda_pennipes_isolate_NS2899_ptg000032l,_whole_genome_shotgun_sequence	AUGUSTUS	mRNA	8386608	8387855	0.68	+	.	ID=g8301.t2;Parent=g8301;
JASKUP010000032.1_Trichopoda_pennipes_isolate_NS2899_ptg000032l,_whole_genome_shotgun_sequence	AUGUSTUS	start_codon	8386608	8386610	.	+	0	ID=g8301.t2.start1;Parent=g8301.t2;
JASKUP010000032.1_Trichopoda_pennipes_isolate_NS2899_ptg000032l,_whole_genome_shotgun_sequence	AUGUSTUS	CDS	8386608	8386972	0.69	+	0	ID=g8301.t2.CDS1;Parent=g8301.t2;
JASKUP010000032.1_Trichopoda_pennipes_isolate_NS2899_ptg000032l,_whole_genome_shotgun_sequence	AUGUSTUS	exon	8386608	8386972	.	+	.	ID=g8301.t2.exon1;Parent=g8301.t2;
JASKUP010000032.1_Trichopoda_pennipes_isolate_NS2899_ptg000032l,_whole_genome_shotgun_sequence	AUGUSTUS	intron	8386973	8387062	0.68	+	.	ID=g8301.t2.intron1;Parent=g8301.t2;
JASKUP010000032.1_Trichopoda_pennipes_isolate_NS2899_ptg000032l,_whole_genome_shotgun_sequence	AUGUSTUS	CDS	8387063	8387855	0.68	+	1	ID=g8301.t2.CDS2;Parent=g8301.t2;
JASKUP010000032.1_Trichopoda_pennipes_isolate_NS2899_ptg000032l,_whole_genome_shotgun_sequence	AUGUSTUS	exon	8387063	8387855	.	+	.	ID=g8301.t2.exon2;Parent=g8301.t2;
JASKUP010000032.1_Trichopoda_pennipes_isolate_NS2899_ptg000032l,_whole_genome_shotgun_sequence	AUGUSTUS	stop_codon	8387853	8387855	.	+	0	ID=g8301.t2.stop1;Parent=g8301.t2;
JASKUP010000032.1_Trichopoda_pennipes_isolate_NS2899_ptg000032l,_whole_genome_shotgun_sequence	AUGUSTUS	gene	8387394	8387855	.	+	.	ID=g8302;
JASKUP010000032.1_Trichopoda_pennipes_isolate_NS2899_ptg000032l,_whole_genome_shotgun_sequence	AUGUSTUS	mRNA	8387394	8387855	0.84	+	.	ID=g8302.t1;Parent=g8302;
JASKUP010000032.1_Trichopoda_pennipes_isolate_NS2899_ptg000032l,_whole_genome_shotgun_sequence	AUGUSTUS	start_codon	8387394	8387396	.	+	0	ID=g8302.t1.start1;Parent=g8302.t1;
JASKUP010000032.1_Trichopoda_pennipes_isolate_NS2899_ptg000032l,_whole_genome_shotgun_sequence	AUGUSTUS	CDS	8387394	8387855	0.84	+	0	ID=g8302.t1.CDS1;Parent=g8302.t1;
JASKUP010000032.1_Trichopoda_pennipes_isolate_NS2899_ptg000032l,_whole_genome_shotgun_sequence	AUGUSTUS	exon	8387394	8387855	.	+	.	ID=g8302.t1.exon1;Parent=g8302.t1;
JASKUP010000032.1_Trichopoda_pennipes_isolate_NS2899_ptg000032l,_whole_genome_shotgun_sequence	AUGUSTUS	stop_codon	8387853	8387855	.	+	0	ID=g8302.t1.stop1;Parent=g8302.t1;
JASKUP010000032.1_Trichopoda_pennipes_isolate_NS2899_ptg000032l,_whole_genome_shotgun_sequence	AUGUSTUS	gene	8492793	8494252	.	-	.	ID=g8303;
JASKUP010000032.1_Trichopoda_pennipes_isolate_NS2899_ptg000032l,_whole_genome_shotgun_sequence	AUGUSTUS	mRNA	8492793	8494252	0.57	-	.	ID=g8303.t1;Parent=g8303;
JASKUP010000032.1_Trichopoda_pennipes_isolate_NS2899_ptg000032l,_whole_genome_shotgun_sequence	AUGUSTUS	stop_codon	8492793	8492795	.	-	0	ID=g8303.t1.stop1;Parent=g8303.t1;
JASKUP010000032.1_Trichopoda_pennipes_isolate_NS2899_ptg000032l,_whole_genome_shotgun_sequence	AUGUSTUS	CDS	8492793	8492883	0.88	-	1	ID=g8303.t1.CDS1;Parent=g8303.t1;
JASKUP010000032.1_Trichopoda_pennipes_isolate_NS2899_ptg000032l,_whole_genome_shotgun_sequence	AUGUSTUS	exon	8492793	8492883	.	-	.	ID=g8303.t1.exon1;Parent=g8303.t1;
JASKUP010000032.1_Trichopoda_pennipes_isolate_NS2899_ptg000032l,_whole_genome_shotgun_sequence	AUGUSTUS	intron	8492884	8492945	0.88	-	.	ID=g8303.t1.intron1;Parent=g8303.t1;
JASKUP010000032.1_Trichopoda_pennipes_isolate_NS2899_ptg000032l,_whole_genome_shotgun_sequence	AUGUSTUS	CDS	8492946	8493007	0.88	-	0	ID=g8303.t1.CDS2;Parent=g8303.t1;
JASKUP010000032.1_Trichopoda_pennipes_isolate_NS2899_ptg000032l,_whole_genome_shotgun_sequence	AUGUSTUS	exon	8492946	8493007	.	-	.	ID=g8303.t1.exon2;Parent=g8303.t1;
JASKUP010000032.1_Trichopoda_pennipes_isolate_NS2899_ptg000032l,_whole_genome_shotgun_sequence	AUGUSTUS	intron	8493008	8493059	0.93	-	.	ID=g8303.t1.intron2;Parent=g8303.t1;
JASKUP010000032.1_Trichopoda_pennipes_isolate_NS2899_ptg000032l,_whole_genome_shotgun_sequence	AUGUSTUS	CDS	8493060	8493186	0.92	-	1	ID=g8303.t1.CDS3;Parent=g8303.t1;
JASKUP010000032.1_Trichopoda_pennipes_isolate_NS2899_ptg000032l,_whole_genome_shotgun_sequence	AUGUSTUS	exon	8493060	8493186	.	-	.	ID=g8303.t1.exon3;Parent=g8303.t1;
JASKUP010000032.1_Trichopoda_pennipes_isolate_NS2899_ptg000032l,_whole_genome_shotgun_sequence	AUGUSTUS	intron	8493187	8493272	0.88	-	.	ID=g8303.t1.intron3;Parent=g8303.t1;
JASKUP010000032.1_Trichopoda_pennipes_isolate_NS2899_ptg000032l,_whole_genome_shotgun_sequence	AUGUSTUS	CDS	8493273	8493619	0.85	-	0	ID=g8303.t1.CDS4;Parent=g8303.t1;
JASKUP010000032.1_Trichopoda_pennipes_isolate_NS2899_ptg000032l,_whole_genome_shotgun_sequence	AUGUSTUS	exon	8493273	8493619	.	-	.	ID=g8303.t1.exon4;Parent=g8303.t1;
JASKUP010000032.1_Trichopoda_pennipes_isolate_NS2899_ptg000032l,_whole_genome_shotgun_sequence	AUGUSTUS	intron	8493620	8493808	0.85	-	.	ID=g8303.t1.intron4;Parent=g8303.t1;
JASKUP010000032.1_Trichopoda_pennipes_isolate_NS2899_ptg000032l,_whole_genome_shotgun_sequence	AUGUSTUS	CDS	8493809	8494252	0.61	-	0	ID=g8303.t1.CDS5;Parent=g8303.t1;
JASKUP010000032.1_Trichopoda_pennipes_isolate_NS2899_ptg000032l,_whole_genome_shotgun_sequence	AUGUSTUS	exon	8493809	8494252	.	-	.	ID=g8303.t1.exon5;Parent=g8303.t1;
JASKUP010000032.1_Trichopoda_pennipes_isolate_NS2899_ptg000032l,_whole_genome_shotgun_sequence	AUGUSTUS	start_codon	8494250	8494252	.	-	0	ID=g8303.t1.start1;Parent=g8303.t1;
JASKUP010000032.1_Trichopoda_pennipes_isolate_NS2899_ptg000032l,_whole_genome_shotgun_sequence	AUGUSTUS	gene	8587456	8591885	.	+	.	ID=g8304;
JASKUP010000032.1_Trichopoda_pennipes_isolate_NS2899_ptg000032l,_whole_genome_shotgun_sequence	AUGUSTUS	mRNA	8587456	8587848	0.81	+	.	ID=g8304.t1;Parent=g8304;
JASKUP010000032.1_Trichopoda_pennipes_isolate_NS2899_ptg000032l,_whole_genome_shotgun_sequence	AUGUSTUS	start_codon	8587456	8587458	.	+	0	ID=g8304.t1.start1;Parent=g8304.t1;
JASKUP010000032.1_Trichopoda_pennipes_isolate_NS2899_ptg000032l,_whole_genome_shotgun_sequence	AUGUSTUS	CDS	8587456	8587848	0.81	+	0	ID=g8304.t1.CDS1;Parent=g8304.t1;
JASKUP010000032.1_Trichopoda_pennipes_isolate_NS2899_ptg000032l,_whole_genome_shotgun_sequence	AUGUSTUS	exon	8587456	8587848	.	+	.	ID=g8304.t1.exon1;Parent=g8304.t1;
JASKUP010000032.1_Trichopoda_pennipes_isolate_NS2899_ptg000032l,_whole_genome_shotgun_sequence	AUGUSTUS	stop_codon	8587846	8587848	.	+	0	ID=g8304.t1.stop1;Parent=g8304.t1;
JASKUP010000032.1_Trichopoda_pennipes_isolate_NS2899_ptg000032l,_whole_genome_shotgun_sequence	AUGUSTUS	mRNA	8587456	8591885	0.47	+	.	ID=g8304.t2;Parent=g8304;
JASKUP010000032.1_Trichopoda_pennipes_isolate_NS2899_ptg000032l,_whole_genome_shotgun_sequence	AUGUSTUS	start_codon	8587456	8587458	.	+	0	ID=g8304.t2.start1;Parent=g8304.t2;
JASKUP010000032.1_Trichopoda_pennipes_isolate_NS2899_ptg000032l,_whole_genome_shotgun_sequence	AUGUSTUS	CDS	8587456	8587548	0.67	+	0	ID=g8304.t2.CDS1;Parent=g8304.t2;
JASKUP010000032.1_Trichopoda_pennipes_isolate_NS2899_ptg000032l,_whole_genome_shotgun_sequence	AUGUSTUS	exon	8587456	8587548	.	+	.	ID=g8304.t2.exon1;Parent=g8304.t2;
JASKUP010000032.1_Trichopoda_pennipes_isolate_NS2899_ptg000032l,_whole_genome_shotgun_sequence	AUGUSTUS	intron	8587549	8588307	0.67	+	.	ID=g8304.t2.intron1;Parent=g8304.t2;
JASKUP010000032.1_Trichopoda_pennipes_isolate_NS2899_ptg000032l,_whole_genome_shotgun_sequence	AUGUSTUS	CDS	8588308	8588702	0.6	+	0	ID=g8304.t2.CDS2;Parent=g8304.t2;
JASKUP010000032.1_Trichopoda_pennipes_isolate_NS2899_ptg000032l,_whole_genome_shotgun_sequence	AUGUSTUS	exon	8588308	8588702	.	+	.	ID=g8304.t2.exon2;Parent=g8304.t2;
JASKUP010000032.1_Trichopoda_pennipes_isolate_NS2899_ptg000032l,_whole_genome_shotgun_sequence	AUGUSTUS	intron	8588703	8591602	0.71	+	.	ID=g8304.t2.intron2;Parent=g8304.t2;
JASKUP010000032.1_Trichopoda_pennipes_isolate_NS2899_ptg000032l,_whole_genome_shotgun_sequence	AUGUSTUS	CDS	8591603	8591885	0.88	+	1	ID=g8304.t2.CDS3;Parent=g8304.t2;
JASKUP010000032.1_Trichopoda_pennipes_isolate_NS2899_ptg000032l,_whole_genome_shotgun_sequence	AUGUSTUS	exon	8591603	8591885	.	+	.	ID=g8304.t2.exon3;Parent=g8304.t2;
JASKUP010000032.1_Trichopoda_pennipes_isolate_NS2899_ptg000032l,_whole_genome_shotgun_sequence	AUGUSTUS	stop_codon	8591883	8591885	.	+	0	ID=g8304.t2.stop1;Parent=g8304.t2;
JASKUP010000032.1_Trichopoda_pennipes_isolate_NS2899_ptg000032l,_whole_genome_shotgun_sequence	AUGUSTUS	mRNA	8588473	8591885	0.6	+	.	ID=g8304.t3;Parent=g8304;
JASKUP010000032.1_Trichopoda_pennipes_isolate_NS2899_ptg000032l,_whole_genome_shotgun_sequence	AUGUSTUS	start_codon	8588473	8588475	.	+	0	ID=g8304.t3.start1;Parent=g8304.t3;
JASKUP010000032.1_Trichopoda_pennipes_isolate_NS2899_ptg000032l,_whole_genome_shotgun_sequence	AUGUSTUS	CDS	8588473	8588702	0.81	+	0	ID=g8304.t3.CDS1;Parent=g8304.t3;
JASKUP010000032.1_Trichopoda_pennipes_isolate_NS2899_ptg000032l,_whole_genome_shotgun_sequence	AUGUSTUS	exon	8588473	8588702	.	+	.	ID=g8304.t3.exon1;Parent=g8304.t3;
JASKUP010000032.1_Trichopoda_pennipes_isolate_NS2899_ptg000032l,_whole_genome_shotgun_sequence	AUGUSTUS	intron	8588703	8591602	0.64	+	.	ID=g8304.t3.intron1;Parent=g8304.t3;
JASKUP010000032.1_Trichopoda_pennipes_isolate_NS2899_ptg000032l,_whole_genome_shotgun_sequence	AUGUSTUS	CDS	8591603	8591885	0.86	+	1	ID=g8304.t3.CDS2;Parent=g8304.t3;
JASKUP010000032.1_Trichopoda_pennipes_isolate_NS2899_ptg000032l,_whole_genome_shotgun_sequence	AUGUSTUS	exon	8591603	8591885	.	+	.	ID=g8304.t3.exon2;Parent=g8304.t3;
JASKUP010000032.1_Trichopoda_pennipes_isolate_NS2899_ptg000032l,_whole_genome_shotgun_sequence	AUGUSTUS	stop_codon	8591883	8591885	.	+	0	ID=g8304.t3.stop1;Parent=g8304.t3;
JASKUP010000032.1_Trichopoda_pennipes_isolate_NS2899_ptg000032l,_whole_genome_shotgun_sequence	AUGUSTUS	gene	8610215	8610775	.	-	.	ID=g8305;
JASKUP010000032.1_Trichopoda_pennipes_isolate_NS2899_ptg000032l,_whole_genome_shotgun_sequence	AUGUSTUS	mRNA	8610215	8610775	1	-	.	ID=g8305.t1;Parent=g8305;
JASKUP010000032.1_Trichopoda_pennipes_isolate_NS2899_ptg000032l,_whole_genome_shotgun_sequence	AUGUSTUS	stop_codon	8610215	8610217	.	-	0	ID=g8305.t1.stop1;Parent=g8305.t1;
JASKUP010000032.1_Trichopoda_pennipes_isolate_NS2899_ptg000032l,_whole_genome_shotgun_sequence	AUGUSTUS	CDS	8610215	8610775	1	-	0	ID=g8305.t1.CDS1;Parent=g8305.t1;
JASKUP010000032.1_Trichopoda_pennipes_isolate_NS2899_ptg000032l,_whole_genome_shotgun_sequence	AUGUSTUS	exon	8610215	8610775	.	-	.	ID=g8305.t1.exon1;Parent=g8305.t1;
JASKUP010000032.1_Trichopoda_pennipes_isolate_NS2899_ptg000032l,_whole_genome_shotgun_sequence	AUGUSTUS	start_codon	8610773	8610775	.	-	0	ID=g8305.t1.start1;Parent=g8305.t1;
JASKUP010000032.1_Trichopoda_pennipes_isolate_NS2899_ptg000032l,_whole_genome_shotgun_sequence	AUGUSTUS	gene	8644616	8645084	.	-	.	ID=g8306;
JASKUP010000032.1_Trichopoda_pennipes_isolate_NS2899_ptg000032l,_whole_genome_shotgun_sequence	AUGUSTUS	mRNA	8644616	8645084	0.33	-	.	ID=g8306.t1;Parent=g8306;
JASKUP010000032.1_Trichopoda_pennipes_isolate_NS2899_ptg000032l,_whole_genome_shotgun_sequence	AUGUSTUS	stop_codon	8644616	8644618	.	-	0	ID=g8306.t1.stop1;Parent=g8306.t1;
JASKUP010000032.1_Trichopoda_pennipes_isolate_NS2899_ptg000032l,_whole_genome_shotgun_sequence	AUGUSTUS	CDS	8644616	8644836	0.77	-	2	ID=g8306.t1.CDS1;Parent=g8306.t1;
JASKUP010000032.1_Trichopoda_pennipes_isolate_NS2899_ptg000032l,_whole_genome_shotgun_sequence	AUGUSTUS	exon	8644616	8644836	.	-	.	ID=g8306.t1.exon1;Parent=g8306.t1;
JASKUP010000032.1_Trichopoda_pennipes_isolate_NS2899_ptg000032l,_whole_genome_shotgun_sequence	AUGUSTUS	intron	8644837	8645044	0.44	-	.	ID=g8306.t1.intron1;Parent=g8306.t1;
JASKUP010000032.1_Trichopoda_pennipes_isolate_NS2899_ptg000032l,_whole_genome_shotgun_sequence	AUGUSTUS	CDS	8645045	8645084	0.44	-	0	ID=g8306.t1.CDS2;Parent=g8306.t1;
JASKUP010000032.1_Trichopoda_pennipes_isolate_NS2899_ptg000032l,_whole_genome_shotgun_sequence	AUGUSTUS	exon	8645045	8645084	.	-	.	ID=g8306.t1.exon2;Parent=g8306.t1;
JASKUP010000032.1_Trichopoda_pennipes_isolate_NS2899_ptg000032l,_whole_genome_shotgun_sequence	AUGUSTUS	start_codon	8645082	8645084	.	-	0	ID=g8306.t1.start1;Parent=g8306.t1;
JASKUP010000032.1_Trichopoda_pennipes_isolate_NS2899_ptg000032l,_whole_genome_shotgun_sequence	AUGUSTUS	gene	8671675	8672103	.	+	.	ID=g8307;
JASKUP010000032.1_Trichopoda_pennipes_isolate_NS2899_ptg000032l,_whole_genome_shotgun_sequence	AUGUSTUS	mRNA	8671675	8672103	0.49	+	.	ID=g8307.t1;Parent=g8307;
JASKUP010000032.1_Trichopoda_pennipes_isolate_NS2899_ptg000032l,_whole_genome_shotgun_sequence	AUGUSTUS	start_codon	8671675	8671677	.	+	0	ID=g8307.t1.start1;Parent=g8307.t1;
JASKUP010000032.1_Trichopoda_pennipes_isolate_NS2899_ptg000032l,_whole_genome_shotgun_sequence	AUGUSTUS	CDS	8671675	8672103	0.49	+	0	ID=g8307.t1.CDS1;Parent=g8307.t1;
JASKUP010000032.1_Trichopoda_pennipes_isolate_NS2899_ptg000032l,_whole_genome_shotgun_sequence	AUGUSTUS	exon	8671675	8672103	.	+	.	ID=g8307.t1.exon1;Parent=g8307.t1;
JASKUP010000032.1_Trichopoda_pennipes_isolate_NS2899_ptg000032l,_whole_genome_shotgun_sequence	AUGUSTUS	stop_codon	8672101	8672103	.	+	0	ID=g8307.t1.stop1;Parent=g8307.t1;
JASKUP010000032.1_Trichopoda_pennipes_isolate_NS2899_ptg000032l,_whole_genome_shotgun_sequence	AUGUSTUS	gene	8674519	8680452	.	-	.	ID=g8308;
JASKUP010000032.1_Trichopoda_pennipes_isolate_NS2899_ptg000032l,_whole_genome_shotgun_sequence	AUGUSTUS	mRNA	8674519	8680452	0.35	-	.	ID=g8308.t1;Parent=g8308;
JASKUP010000032.1_Trichopoda_pennipes_isolate_NS2899_ptg000032l,_whole_genome_shotgun_sequence	AUGUSTUS	stop_codon	8674519	8674521	.	-	0	ID=g8308.t1.stop1;Parent=g8308.t1;
JASKUP010000032.1_Trichopoda_pennipes_isolate_NS2899_ptg000032l,_whole_genome_shotgun_sequence	AUGUSTUS	CDS	8674519	8674638	0.35	-	0	ID=g8308.t1.CDS1;Parent=g8308.t1;
JASKUP010000032.1_Trichopoda_pennipes_isolate_NS2899_ptg000032l,_whole_genome_shotgun_sequence	AUGUSTUS	exon	8674519	8674638	.	-	.	ID=g8308.t1.exon1;Parent=g8308.t1;
JASKUP010000032.1_Trichopoda_pennipes_isolate_NS2899_ptg000032l,_whole_genome_shotgun_sequence	AUGUSTUS	intron	8674639	8680245	1	-	.	ID=g8308.t1.intron1;Parent=g8308.t1;
JASKUP010000032.1_Trichopoda_pennipes_isolate_NS2899_ptg000032l,_whole_genome_shotgun_sequence	AUGUSTUS	CDS	8680246	8680452	1	-	0	ID=g8308.t1.CDS2;Parent=g8308.t1;
JASKUP010000032.1_Trichopoda_pennipes_isolate_NS2899_ptg000032l,_whole_genome_shotgun_sequence	AUGUSTUS	exon	8680246	8680452	.	-	.	ID=g8308.t1.exon2;Parent=g8308.t1;
JASKUP010000032.1_Trichopoda_pennipes_isolate_NS2899_ptg000032l,_whole_genome_shotgun_sequence	AUGUSTUS	start_codon	8680450	8680452	.	-	0	ID=g8308.t1.start1;Parent=g8308.t1;
JASKUP010000032.1_Trichopoda_pennipes_isolate_NS2899_ptg000032l,_whole_genome_shotgun_sequence	AUGUSTUS	gene	8736400	8744827	.	-	.	ID=g8309;
JASKUP010000032.1_Trichopoda_pennipes_isolate_NS2899_ptg000032l,_whole_genome_shotgun_sequence	AUGUSTUS	mRNA	8736400	8744827	0.33	-	.	ID=g8309.t1;Parent=g8309;
JASKUP010000032.1_Trichopoda_pennipes_isolate_NS2899_ptg000032l,_whole_genome_shotgun_sequence	AUGUSTUS	stop_codon	8736400	8736402	.	-	0	ID=g8309.t1.stop1;Parent=g8309.t1;
JASKUP010000032.1_Trichopoda_pennipes_isolate_NS2899_ptg000032l,_whole_genome_shotgun_sequence	AUGUSTUS	CDS	8736400	8736569	0.86	-	2	ID=g8309.t1.CDS1;Parent=g8309.t1;
JASKUP010000032.1_Trichopoda_pennipes_isolate_NS2899_ptg000032l,_whole_genome_shotgun_sequence	AUGUSTUS	exon	8736400	8736569	.	-	.	ID=g8309.t1.exon1;Parent=g8309.t1;
JASKUP010000032.1_Trichopoda_pennipes_isolate_NS2899_ptg000032l,_whole_genome_shotgun_sequence	AUGUSTUS	intron	8736570	8739271	1	-	.	ID=g8309.t1.intron1;Parent=g8309.t1;
JASKUP010000032.1_Trichopoda_pennipes_isolate_NS2899_ptg000032l,_whole_genome_shotgun_sequence	AUGUSTUS	CDS	8739272	8739460	1	-	2	ID=g8309.t1.CDS2;Parent=g8309.t1;
JASKUP010000032.1_Trichopoda_pennipes_isolate_NS2899_ptg000032l,_whole_genome_shotgun_sequence	AUGUSTUS	exon	8739272	8739460	.	-	.	ID=g8309.t1.exon2;Parent=g8309.t1;
JASKUP010000032.1_Trichopoda_pennipes_isolate_NS2899_ptg000032l,_whole_genome_shotgun_sequence	AUGUSTUS	intron	8739461	8740701	1	-	.	ID=g8309.t1.intron2;Parent=g8309.t1;
JASKUP010000032.1_Trichopoda_pennipes_isolate_NS2899_ptg000032l,_whole_genome_shotgun_sequence	AUGUSTUS	CDS	8740702	8740868	1	-	1	ID=g8309.t1.CDS3;Parent=g8309.t1;
JASKUP010000032.1_Trichopoda_pennipes_isolate_NS2899_ptg000032l,_whole_genome_shotgun_sequence	AUGUSTUS	exon	8740702	8740868	.	-	.	ID=g8309.t1.exon3;Parent=g8309.t1;
JASKUP010000032.1_Trichopoda_pennipes_isolate_NS2899_ptg000032l,_whole_genome_shotgun_sequence	AUGUSTUS	intron	8740869	8741009	1	-	.	ID=g8309.t1.intron3;Parent=g8309.t1;
JASKUP010000032.1_Trichopoda_pennipes_isolate_NS2899_ptg000032l,_whole_genome_shotgun_sequence	AUGUSTUS	CDS	8741010	8741433	1	-	2	ID=g8309.t1.CDS4;Parent=g8309.t1;
JASKUP010000032.1_Trichopoda_pennipes_isolate_NS2899_ptg000032l,_whole_genome_shotgun_sequence	AUGUSTUS	exon	8741010	8741433	.	-	.	ID=g8309.t1.exon4;Parent=g8309.t1;
JASKUP010000032.1_Trichopoda_pennipes_isolate_NS2899_ptg000032l,_whole_genome_shotgun_sequence	AUGUSTUS	intron	8741434	8741525	1	-	.	ID=g8309.t1.intron4;Parent=g8309.t1;
JASKUP010000032.1_Trichopoda_pennipes_isolate_NS2899_ptg000032l,_whole_genome_shotgun_sequence	AUGUSTUS	CDS	8741526	8741807	1	-	2	ID=g8309.t1.CDS5;Parent=g8309.t1;
JASKUP010000032.1_Trichopoda_pennipes_isolate_NS2899_ptg000032l,_whole_genome_shotgun_sequence	AUGUSTUS	exon	8741526	8741807	.	-	.	ID=g8309.t1.exon5;Parent=g8309.t1;
JASKUP010000032.1_Trichopoda_pennipes_isolate_NS2899_ptg000032l,_whole_genome_shotgun_sequence	AUGUSTUS	intron	8741808	8741868	1	-	.	ID=g8309.t1.intron5;Parent=g8309.t1;
JASKUP010000032.1_Trichopoda_pennipes_isolate_NS2899_ptg000032l,_whole_genome_shotgun_sequence	AUGUSTUS	CDS	8741869	8742156	1	-	2	ID=g8309.t1.CDS6;Parent=g8309.t1;
JASKUP010000032.1_Trichopoda_pennipes_isolate_NS2899_ptg000032l,_whole_genome_shotgun_sequence	AUGUSTUS	exon	8741869	8742156	.	-	.	ID=g8309.t1.exon6;Parent=g8309.t1;
JASKUP010000032.1_Trichopoda_pennipes_isolate_NS2899_ptg000032l,_whole_genome_shotgun_sequence	AUGUSTUS	intron	8742157	8742294	1	-	.	ID=g8309.t1.intron6;Parent=g8309.t1;
JASKUP010000032.1_Trichopoda_pennipes_isolate_NS2899_ptg000032l,_whole_genome_shotgun_sequence	AUGUSTUS	CDS	8742295	8742459	1	-	2	ID=g8309.t1.CDS7;Parent=g8309.t1;
JASKUP010000032.1_Trichopoda_pennipes_isolate_NS2899_ptg000032l,_whole_genome_shotgun_sequence	AUGUSTUS	exon	8742295	8742459	.	-	.	ID=g8309.t1.exon7;Parent=g8309.t1;
JASKUP010000032.1_Trichopoda_pennipes_isolate_NS2899_ptg000032l,_whole_genome_shotgun_sequence	AUGUSTUS	intron	8742460	8743459	1	-	.	ID=g8309.t1.intron7;Parent=g8309.t1;
JASKUP010000032.1_Trichopoda_pennipes_isolate_NS2899_ptg000032l,_whole_genome_shotgun_sequence	AUGUSTUS	CDS	8743460	8743597	1	-	2	ID=g8309.t1.CDS8;Parent=g8309.t1;
JASKUP010000032.1_Trichopoda_pennipes_isolate_NS2899_ptg000032l,_whole_genome_shotgun_sequence	AUGUSTUS	exon	8743460	8743597	.	-	.	ID=g8309.t1.exon8;Parent=g8309.t1;
JASKUP010000032.1_Trichopoda_pennipes_isolate_NS2899_ptg000032l,_whole_genome_shotgun_sequence	AUGUSTUS	intron	8743598	8743816	1	-	.	ID=g8309.t1.intron8;Parent=g8309.t1;
JASKUP010000032.1_Trichopoda_pennipes_isolate_NS2899_ptg000032l,_whole_genome_shotgun_sequence	AUGUSTUS	CDS	8743817	8743970	1	-	0	ID=g8309.t1.CDS9;Parent=g8309.t1;
JASKUP010000032.1_Trichopoda_pennipes_isolate_NS2899_ptg000032l,_whole_genome_shotgun_sequence	AUGUSTUS	exon	8743817	8743970	.	-	.	ID=g8309.t1.exon9;Parent=g8309.t1;
JASKUP010000032.1_Trichopoda_pennipes_isolate_NS2899_ptg000032l,_whole_genome_shotgun_sequence	AUGUSTUS	intron	8743971	8744809	0.48	-	.	ID=g8309.t1.intron9;Parent=g8309.t1;
JASKUP010000032.1_Trichopoda_pennipes_isolate_NS2899_ptg000032l,_whole_genome_shotgun_sequence	AUGUSTUS	CDS	8744810	8744827	0.37	-	0	ID=g8309.t1.CDS10;Parent=g8309.t1;
JASKUP010000032.1_Trichopoda_pennipes_isolate_NS2899_ptg000032l,_whole_genome_shotgun_sequence	AUGUSTUS	exon	8744810	8744827	.	-	.	ID=g8309.t1.exon10;Parent=g8309.t1;
JASKUP010000032.1_Trichopoda_pennipes_isolate_NS2899_ptg000032l,_whole_genome_shotgun_sequence	AUGUSTUS	start_codon	8744825	8744827	.	-	0	ID=g8309.t1.start1;Parent=g8309.t1;
JASKUP010000032.1_Trichopoda_pennipes_isolate_NS2899_ptg000032l,_whole_genome_shotgun_sequence	AUGUSTUS	mRNA	8736400	8744827	0.1	-	.	ID=g8309.t2;Parent=g8309;
JASKUP010000032.1_Trichopoda_pennipes_isolate_NS2899_ptg000032l,_whole_genome_shotgun_sequence	AUGUSTUS	stop_codon	8736400	8736402	.	-	0	ID=g8309.t2.stop1;Parent=g8309.t2;
JASKUP010000032.1_Trichopoda_pennipes_isolate_NS2899_ptg000032l,_whole_genome_shotgun_sequence	AUGUSTUS	CDS	8736400	8736572	0.35	-	2	ID=g8309.t2.CDS1;Parent=g8309.t2;
JASKUP010000032.1_Trichopoda_pennipes_isolate_NS2899_ptg000032l,_whole_genome_shotgun_sequence	AUGUSTUS	exon	8736400	8736572	.	-	.	ID=g8309.t2.exon1;Parent=g8309.t2;
JASKUP010000032.1_Trichopoda_pennipes_isolate_NS2899_ptg000032l,_whole_genome_shotgun_sequence	AUGUSTUS	intron	8736573	8739271	0.4	-	.	ID=g8309.t2.intron1;Parent=g8309.t2;
JASKUP010000032.1_Trichopoda_pennipes_isolate_NS2899_ptg000032l,_whole_genome_shotgun_sequence	AUGUSTUS	CDS	8739272	8739460	0.76	-	2	ID=g8309.t2.CDS2;Parent=g8309.t2;
JASKUP010000032.1_Trichopoda_pennipes_isolate_NS2899_ptg000032l,_whole_genome_shotgun_sequence	AUGUSTUS	exon	8739272	8739460	.	-	.	ID=g8309.t2.exon2;Parent=g8309.t2;
JASKUP010000032.1_Trichopoda_pennipes_isolate_NS2899_ptg000032l,_whole_genome_shotgun_sequence	AUGUSTUS	intron	8739461	8740701	1	-	.	ID=g8309.t2.intron2;Parent=g8309.t2;
JASKUP010000032.1_Trichopoda_pennipes_isolate_NS2899_ptg000032l,_whole_genome_shotgun_sequence	AUGUSTUS	CDS	8740702	8740868	1	-	1	ID=g8309.t2.CDS3;Parent=g8309.t2;
JASKUP010000032.1_Trichopoda_pennipes_isolate_NS2899_ptg000032l,_whole_genome_shotgun_sequence	AUGUSTUS	exon	8740702	8740868	.	-	.	ID=g8309.t2.exon3;Parent=g8309.t2;
JASKUP010000032.1_Trichopoda_pennipes_isolate_NS2899_ptg000032l,_whole_genome_shotgun_sequence	AUGUSTUS	intron	8740869	8741009	1	-	.	ID=g8309.t2.intron3;Parent=g8309.t2;
JASKUP010000032.1_Trichopoda_pennipes_isolate_NS2899_ptg000032l,_whole_genome_shotgun_sequence	AUGUSTUS	CDS	8741010	8741433	1	-	2	ID=g8309.t2.CDS4;Parent=g8309.t2;
JASKUP010000032.1_Trichopoda_pennipes_isolate_NS2899_ptg000032l,_whole_genome_shotgun_sequence	AUGUSTUS	exon	8741010	8741433	.	-	.	ID=g8309.t2.exon4;Parent=g8309.t2;
JASKUP010000032.1_Trichopoda_pennipes_isolate_NS2899_ptg000032l,_whole_genome_shotgun_sequence	AUGUSTUS	intron	8741434	8741525	1	-	.	ID=g8309.t2.intron4;Parent=g8309.t2;
JASKUP010000032.1_Trichopoda_pennipes_isolate_NS2899_ptg000032l,_whole_genome_shotgun_sequence	AUGUSTUS	CDS	8741526	8741807	1	-	2	ID=g8309.t2.CDS5;Parent=g8309.t2;
JASKUP010000032.1_Trichopoda_pennipes_isolate_NS2899_ptg000032l,_whole_genome_shotgun_sequence	AUGUSTUS	exon	8741526	8741807	.	-	.	ID=g8309.t2.exon5;Parent=g8309.t2;
JASKUP010000032.1_Trichopoda_pennipes_isolate_NS2899_ptg000032l,_whole_genome_shotgun_sequence	AUGUSTUS	intron	8741808	8741868	1	-	.	ID=g8309.t2.intron5;Parent=g8309.t2;
JASKUP010000032.1_Trichopoda_pennipes_isolate_NS2899_ptg000032l,_whole_genome_shotgun_sequence	AUGUSTUS	CDS	8741869	8742156	1	-	2	ID=g8309.t2.CDS6;Parent=g8309.t2;
JASKUP010000032.1_Trichopoda_pennipes_isolate_NS2899_ptg000032l,_whole_genome_shotgun_sequence	AUGUSTUS	exon	8741869	8742156	.	-	.	ID=g8309.t2.exon6;Parent=g8309.t2;
JASKUP010000032.1_Trichopoda_pennipes_isolate_NS2899_ptg000032l,_whole_genome_shotgun_sequence	AUGUSTUS	intron	8742157	8742294	1	-	.	ID=g8309.t2.intron6;Parent=g8309.t2;
JASKUP010000032.1_Trichopoda_pennipes_isolate_NS2899_ptg000032l,_whole_genome_shotgun_sequence	AUGUSTUS	CDS	8742295	8742459	1	-	2	ID=g8309.t2.CDS7;Parent=g8309.t2;
JASKUP010000032.1_Trichopoda_pennipes_isolate_NS2899_ptg000032l,_whole_genome_shotgun_sequence	AUGUSTUS	exon	8742295	8742459	.	-	.	ID=g8309.t2.exon7;Parent=g8309.t2;
JASKUP010000032.1_Trichopoda_pennipes_isolate_NS2899_ptg000032l,_whole_genome_shotgun_sequence	AUGUSTUS	intron	8742460	8743459	1	-	.	ID=g8309.t2.intron7;Parent=g8309.t2;
JASKUP010000032.1_Trichopoda_pennipes_isolate_NS2899_ptg000032l,_whole_genome_shotgun_sequence	AUGUSTUS	CDS	8743460	8743597	1	-	2	ID=g8309.t2.CDS8;Parent=g8309.t2;
JASKUP010000032.1_Trichopoda_pennipes_isolate_NS2899_ptg000032l,_whole_genome_shotgun_sequence	AUGUSTUS	exon	8743460	8743597	.	-	.	ID=g8309.t2.exon8;Parent=g8309.t2;
JASKUP010000032.1_Trichopoda_pennipes_isolate_NS2899_ptg000032l,_whole_genome_shotgun_sequence	AUGUSTUS	intron	8743598	8743816	1	-	.	ID=g8309.t2.intron8;Parent=g8309.t2;
JASKUP010000032.1_Trichopoda_pennipes_isolate_NS2899_ptg000032l,_whole_genome_shotgun_sequence	AUGUSTUS	CDS	8743817	8743970	0.84	-	0	ID=g8309.t2.CDS9;Parent=g8309.t2;
JASKUP010000032.1_Trichopoda_pennipes_isolate_NS2899_ptg000032l,_whole_genome_shotgun_sequence	AUGUSTUS	exon	8743817	8743970	.	-	.	ID=g8309.t2.exon9;Parent=g8309.t2;
JASKUP010000032.1_Trichopoda_pennipes_isolate_NS2899_ptg000032l,_whole_genome_shotgun_sequence	AUGUSTUS	intron	8743971	8744809	0.35	-	.	ID=g8309.t2.intron9;Parent=g8309.t2;
JASKUP010000032.1_Trichopoda_pennipes_isolate_NS2899_ptg000032l,_whole_genome_shotgun_sequence	AUGUSTUS	CDS	8744810	8744827	0.27	-	0	ID=g8309.t2.CDS10;Parent=g8309.t2;
JASKUP010000032.1_Trichopoda_pennipes_isolate_NS2899_ptg000032l,_whole_genome_shotgun_sequence	AUGUSTUS	exon	8744810	8744827	.	-	.	ID=g8309.t2.exon10;Parent=g8309.t2;
JASKUP010000032.1_Trichopoda_pennipes_isolate_NS2899_ptg000032l,_whole_genome_shotgun_sequence	AUGUSTUS	start_codon	8744825	8744827	.	-	0	ID=g8309.t2.start1;Parent=g8309.t2;
JASKUP010000032.1_Trichopoda_pennipes_isolate_NS2899_ptg000032l,_whole_genome_shotgun_sequence	AUGUSTUS	gene	8749862	8753854	.	+	.	ID=g8310;
JASKUP010000032.1_Trichopoda_pennipes_isolate_NS2899_ptg000032l,_whole_genome_shotgun_sequence	AUGUSTUS	mRNA	8749862	8753854	0.61	+	.	ID=g8310.t1;Parent=g8310;
JASKUP010000032.1_Trichopoda_pennipes_isolate_NS2899_ptg000032l,_whole_genome_shotgun_sequence	AUGUSTUS	start_codon	8749862	8749864	.	+	0	ID=g8310.t1.start1;Parent=g8310.t1;
JASKUP010000032.1_Trichopoda_pennipes_isolate_NS2899_ptg000032l,_whole_genome_shotgun_sequence	AUGUSTUS	CDS	8749862	8751246	0.78	+	0	ID=g8310.t1.CDS1;Parent=g8310.t1;
JASKUP010000032.1_Trichopoda_pennipes_isolate_NS2899_ptg000032l,_whole_genome_shotgun_sequence	AUGUSTUS	exon	8749862	8751246	.	+	.	ID=g8310.t1.exon1;Parent=g8310.t1;
JASKUP010000032.1_Trichopoda_pennipes_isolate_NS2899_ptg000032l,_whole_genome_shotgun_sequence	AUGUSTUS	intron	8751247	8751624	0.78	+	.	ID=g8310.t1.intron1;Parent=g8310.t1;
JASKUP010000032.1_Trichopoda_pennipes_isolate_NS2899_ptg000032l,_whole_genome_shotgun_sequence	AUGUSTUS	CDS	8751625	8752301	0.72	+	1	ID=g8310.t1.CDS2;Parent=g8310.t1;
JASKUP010000032.1_Trichopoda_pennipes_isolate_NS2899_ptg000032l,_whole_genome_shotgun_sequence	AUGUSTUS	exon	8751625	8752301	.	+	.	ID=g8310.t1.exon2;Parent=g8310.t1;
JASKUP010000032.1_Trichopoda_pennipes_isolate_NS2899_ptg000032l,_whole_genome_shotgun_sequence	AUGUSTUS	intron	8752302	8753771	0.77	+	.	ID=g8310.t1.intron2;Parent=g8310.t1;
JASKUP010000032.1_Trichopoda_pennipes_isolate_NS2899_ptg000032l,_whole_genome_shotgun_sequence	AUGUSTUS	CDS	8753772	8753854	0.82	+	2	ID=g8310.t1.CDS3;Parent=g8310.t1;
JASKUP010000032.1_Trichopoda_pennipes_isolate_NS2899_ptg000032l,_whole_genome_shotgun_sequence	AUGUSTUS	exon	8753772	8753854	.	+	.	ID=g8310.t1.exon3;Parent=g8310.t1;
JASKUP010000032.1_Trichopoda_pennipes_isolate_NS2899_ptg000032l,_whole_genome_shotgun_sequence	AUGUSTUS	stop_codon	8753852	8753854	.	+	0	ID=g8310.t1.stop1;Parent=g8310.t1;
JASKUP010000032.1_Trichopoda_pennipes_isolate_NS2899_ptg000032l,_whole_genome_shotgun_sequence	AUGUSTUS	gene	8761076	8788744	.	-	.	ID=g8311;
JASKUP010000032.1_Trichopoda_pennipes_isolate_NS2899_ptg000032l,_whole_genome_shotgun_sequence	AUGUSTUS	mRNA	8761076	8788744	0.35	-	.	ID=g8311.t1;Parent=g8311;
JASKUP010000032.1_Trichopoda_pennipes_isolate_NS2899_ptg000032l,_whole_genome_shotgun_sequence	AUGUSTUS	stop_codon	8761076	8761078	.	-	0	ID=g8311.t1.stop1;Parent=g8311.t1;
JASKUP010000032.1_Trichopoda_pennipes_isolate_NS2899_ptg000032l,_whole_genome_shotgun_sequence	AUGUSTUS	CDS	8761076	8761224	0.41	-	2	ID=g8311.t1.CDS1;Parent=g8311.t1;
JASKUP010000032.1_Trichopoda_pennipes_isolate_NS2899_ptg000032l,_whole_genome_shotgun_sequence	AUGUSTUS	exon	8761076	8761224	.	-	.	ID=g8311.t1.exon1;Parent=g8311.t1;
JASKUP010000032.1_Trichopoda_pennipes_isolate_NS2899_ptg000032l,_whole_genome_shotgun_sequence	AUGUSTUS	intron	8761225	8786685	0.47	-	.	ID=g8311.t1.intron1;Parent=g8311.t1;
JASKUP010000032.1_Trichopoda_pennipes_isolate_NS2899_ptg000032l,_whole_genome_shotgun_sequence	AUGUSTUS	CDS	8786686	8786817	0.75	-	2	ID=g8311.t1.CDS2;Parent=g8311.t1;
JASKUP010000032.1_Trichopoda_pennipes_isolate_NS2899_ptg000032l,_whole_genome_shotgun_sequence	AUGUSTUS	exon	8786686	8786817	.	-	.	ID=g8311.t1.exon2;Parent=g8311.t1;
JASKUP010000032.1_Trichopoda_pennipes_isolate_NS2899_ptg000032l,_whole_genome_shotgun_sequence	AUGUSTUS	intron	8786818	8787331	1	-	.	ID=g8311.t1.intron2;Parent=g8311.t1;
JASKUP010000032.1_Trichopoda_pennipes_isolate_NS2899_ptg000032l,_whole_genome_shotgun_sequence	AUGUSTUS	CDS	8787332	8787499	1	-	2	ID=g8311.t1.CDS3;Parent=g8311.t1;
JASKUP010000032.1_Trichopoda_pennipes_isolate_NS2899_ptg000032l,_whole_genome_shotgun_sequence	AUGUSTUS	exon	8787332	8787499	.	-	.	ID=g8311.t1.exon3;Parent=g8311.t1;
JASKUP010000032.1_Trichopoda_pennipes_isolate_NS2899_ptg000032l,_whole_genome_shotgun_sequence	AUGUSTUS	intron	8787500	8788722	0.9	-	.	ID=g8311.t1.intron3;Parent=g8311.t1;
JASKUP010000032.1_Trichopoda_pennipes_isolate_NS2899_ptg000032l,_whole_genome_shotgun_sequence	AUGUSTUS	CDS	8788723	8788744	0.9	-	0	ID=g8311.t1.CDS4;Parent=g8311.t1;
JASKUP010000032.1_Trichopoda_pennipes_isolate_NS2899_ptg000032l,_whole_genome_shotgun_sequence	AUGUSTUS	exon	8788723	8788744	.	-	.	ID=g8311.t1.exon4;Parent=g8311.t1;
JASKUP010000032.1_Trichopoda_pennipes_isolate_NS2899_ptg000032l,_whole_genome_shotgun_sequence	AUGUSTUS	start_codon	8788742	8788744	.	-	0	ID=g8311.t1.start1;Parent=g8311.t1;
JASKUP010000032.1_Trichopoda_pennipes_isolate_NS2899_ptg000032l,_whole_genome_shotgun_sequence	AUGUSTUS	gene	8794131	8795267	.	+	.	ID=g8312;
JASKUP010000032.1_Trichopoda_pennipes_isolate_NS2899_ptg000032l,_whole_genome_shotgun_sequence	AUGUSTUS	mRNA	8794131	8795267	1	+	.	ID=g8312.t1;Parent=g8312;
JASKUP010000032.1_Trichopoda_pennipes_isolate_NS2899_ptg000032l,_whole_genome_shotgun_sequence	AUGUSTUS	start_codon	8794131	8794133	.	+	0	ID=g8312.t1.start1;Parent=g8312.t1;
JASKUP010000032.1_Trichopoda_pennipes_isolate_NS2899_ptg000032l,_whole_genome_shotgun_sequence	AUGUSTUS	CDS	8794131	8795267	1	+	0	ID=g8312.t1.CDS1;Parent=g8312.t1;
JASKUP010000032.1_Trichopoda_pennipes_isolate_NS2899_ptg000032l,_whole_genome_shotgun_sequence	AUGUSTUS	exon	8794131	8795267	.	+	.	ID=g8312.t1.exon1;Parent=g8312.t1;
JASKUP010000032.1_Trichopoda_pennipes_isolate_NS2899_ptg000032l,_whole_genome_shotgun_sequence	AUGUSTUS	stop_codon	8795265	8795267	.	+	0	ID=g8312.t1.stop1;Parent=g8312.t1;
JASKUP010000032.1_Trichopoda_pennipes_isolate_NS2899_ptg000032l,_whole_genome_shotgun_sequence	AUGUSTUS	gene	8795675	8796076	.	+	.	ID=g8313;
JASKUP010000032.1_Trichopoda_pennipes_isolate_NS2899_ptg000032l,_whole_genome_shotgun_sequence	AUGUSTUS	mRNA	8795675	8796076	1	+	.	ID=g8313.t1;Parent=g8313;
JASKUP010000032.1_Trichopoda_pennipes_isolate_NS2899_ptg000032l,_whole_genome_shotgun_sequence	AUGUSTUS	start_codon	8795675	8795677	.	+	0	ID=g8313.t1.start1;Parent=g8313.t1;
JASKUP010000032.1_Trichopoda_pennipes_isolate_NS2899_ptg000032l,_whole_genome_shotgun_sequence	AUGUSTUS	CDS	8795675	8796076	1	+	0	ID=g8313.t1.CDS1;Parent=g8313.t1;
JASKUP010000032.1_Trichopoda_pennipes_isolate_NS2899_ptg000032l,_whole_genome_shotgun_sequence	AUGUSTUS	exon	8795675	8796076	.	+	.	ID=g8313.t1.exon1;Parent=g8313.t1;
JASKUP010000032.1_Trichopoda_pennipes_isolate_NS2899_ptg000032l,_whole_genome_shotgun_sequence	AUGUSTUS	stop_codon	8796074	8796076	.	+	0	ID=g8313.t1.stop1;Parent=g8313.t1;
JASKUP010000032.1_Trichopoda_pennipes_isolate_NS2899_ptg000032l,_whole_genome_shotgun_sequence	AUGUSTUS	gene	8798809	8799336	.	+	.	ID=g8314;
JASKUP010000032.1_Trichopoda_pennipes_isolate_NS2899_ptg000032l,_whole_genome_shotgun_sequence	AUGUSTUS	mRNA	8798809	8799336	0.75	+	.	ID=g8314.t1;Parent=g8314;
JASKUP010000032.1_Trichopoda_pennipes_isolate_NS2899_ptg000032l,_whole_genome_shotgun_sequence	AUGUSTUS	start_codon	8798809	8798811	.	+	0	ID=g8314.t1.start1;Parent=g8314.t1;
JASKUP010000032.1_Trichopoda_pennipes_isolate_NS2899_ptg000032l,_whole_genome_shotgun_sequence	AUGUSTUS	CDS	8798809	8799336	0.75	+	0	ID=g8314.t1.CDS1;Parent=g8314.t1;
JASKUP010000032.1_Trichopoda_pennipes_isolate_NS2899_ptg000032l,_whole_genome_shotgun_sequence	AUGUSTUS	exon	8798809	8799336	.	+	.	ID=g8314.t1.exon1;Parent=g8314.t1;
JASKUP010000032.1_Trichopoda_pennipes_isolate_NS2899_ptg000032l,_whole_genome_shotgun_sequence	AUGUSTUS	stop_codon	8799334	8799336	.	+	0	ID=g8314.t1.stop1;Parent=g8314.t1;
JASKUP010000032.1_Trichopoda_pennipes_isolate_NS2899_ptg000032l,_whole_genome_shotgun_sequence	AUGUSTUS	mRNA	8798959	8799336	0.56	+	.	ID=g8314.t2;Parent=g8314;
JASKUP010000032.1_Trichopoda_pennipes_isolate_NS2899_ptg000032l,_whole_genome_shotgun_sequence	AUGUSTUS	start_codon	8798959	8798961	.	+	0	ID=g8314.t2.start1;Parent=g8314.t2;
JASKUP010000032.1_Trichopoda_pennipes_isolate_NS2899_ptg000032l,_whole_genome_shotgun_sequence	AUGUSTUS	CDS	8798959	8799336	0.56	+	0	ID=g8314.t2.CDS1;Parent=g8314.t2;
JASKUP010000032.1_Trichopoda_pennipes_isolate_NS2899_ptg000032l,_whole_genome_shotgun_sequence	AUGUSTUS	exon	8798959	8799336	.	+	.	ID=g8314.t2.exon1;Parent=g8314.t2;
JASKUP010000032.1_Trichopoda_pennipes_isolate_NS2899_ptg000032l,_whole_genome_shotgun_sequence	AUGUSTUS	stop_codon	8799334	8799336	.	+	0	ID=g8314.t2.stop1;Parent=g8314.t2;
JASKUP010000032.1_Trichopoda_pennipes_isolate_NS2899_ptg000032l,_whole_genome_shotgun_sequence	AUGUSTUS	gene	8807075	8895259	.	-	.	ID=g8315;
JASKUP010000032.1_Trichopoda_pennipes_isolate_NS2899_ptg000032l,_whole_genome_shotgun_sequence	AUGUSTUS	mRNA	8807075	8895259	0.2	-	.	ID=g8315.t1;Parent=g8315;
JASKUP010000032.1_Trichopoda_pennipes_isolate_NS2899_ptg000032l,_whole_genome_shotgun_sequence	AUGUSTUS	stop_codon	8807075	8807077	.	-	0	ID=g8315.t1.stop1;Parent=g8315.t1;
JASKUP010000032.1_Trichopoda_pennipes_isolate_NS2899_ptg000032l,_whole_genome_shotgun_sequence	AUGUSTUS	CDS	8807075	8807240	0.88	-	1	ID=g8315.t1.CDS1;Parent=g8315.t1;
JASKUP010000032.1_Trichopoda_pennipes_isolate_NS2899_ptg000032l,_whole_genome_shotgun_sequence	AUGUSTUS	exon	8807075	8807240	.	-	.	ID=g8315.t1.exon1;Parent=g8315.t1;
JASKUP010000032.1_Trichopoda_pennipes_isolate_NS2899_ptg000032l,_whole_genome_shotgun_sequence	AUGUSTUS	intron	8807241	8807596	1	-	.	ID=g8315.t1.intron1;Parent=g8315.t1;
JASKUP010000032.1_Trichopoda_pennipes_isolate_NS2899_ptg000032l,_whole_genome_shotgun_sequence	AUGUSTUS	CDS	8807597	8807750	1	-	2	ID=g8315.t1.CDS2;Parent=g8315.t1;
JASKUP010000032.1_Trichopoda_pennipes_isolate_NS2899_ptg000032l,_whole_genome_shotgun_sequence	AUGUSTUS	exon	8807597	8807750	.	-	.	ID=g8315.t1.exon2;Parent=g8315.t1;
JASKUP010000032.1_Trichopoda_pennipes_isolate_NS2899_ptg000032l,_whole_genome_shotgun_sequence	AUGUSTUS	intron	8807751	8826596	1	-	.	ID=g8315.t1.intron2;Parent=g8315.t1;
JASKUP010000032.1_Trichopoda_pennipes_isolate_NS2899_ptg000032l,_whole_genome_shotgun_sequence	AUGUSTUS	CDS	8826597	8826770	1	-	2	ID=g8315.t1.CDS3;Parent=g8315.t1;
JASKUP010000032.1_Trichopoda_pennipes_isolate_NS2899_ptg000032l,_whole_genome_shotgun_sequence	AUGUSTUS	exon	8826597	8826770	.	-	.	ID=g8315.t1.exon3;Parent=g8315.t1;
JASKUP010000032.1_Trichopoda_pennipes_isolate_NS2899_ptg000032l,_whole_genome_shotgun_sequence	AUGUSTUS	intron	8826771	8840917	1	-	.	ID=g8315.t1.intron3;Parent=g8315.t1;
JASKUP010000032.1_Trichopoda_pennipes_isolate_NS2899_ptg000032l,_whole_genome_shotgun_sequence	AUGUSTUS	CDS	8840918	8841070	1	-	2	ID=g8315.t1.CDS4;Parent=g8315.t1;
JASKUP010000032.1_Trichopoda_pennipes_isolate_NS2899_ptg000032l,_whole_genome_shotgun_sequence	AUGUSTUS	exon	8840918	8841070	.	-	.	ID=g8315.t1.exon4;Parent=g8315.t1;
JASKUP010000032.1_Trichopoda_pennipes_isolate_NS2899_ptg000032l,_whole_genome_shotgun_sequence	AUGUSTUS	intron	8841071	8878300	1	-	.	ID=g8315.t1.intron4;Parent=g8315.t1;
JASKUP010000032.1_Trichopoda_pennipes_isolate_NS2899_ptg000032l,_whole_genome_shotgun_sequence	AUGUSTUS	CDS	8878301	8878654	1	-	2	ID=g8315.t1.CDS5;Parent=g8315.t1;
JASKUP010000032.1_Trichopoda_pennipes_isolate_NS2899_ptg000032l,_whole_genome_shotgun_sequence	AUGUSTUS	exon	8878301	8878654	.	-	.	ID=g8315.t1.exon5;Parent=g8315.t1;
JASKUP010000032.1_Trichopoda_pennipes_isolate_NS2899_ptg000032l,_whole_genome_shotgun_sequence	AUGUSTUS	intron	8878655	8895240	0.23	-	.	ID=g8315.t1.intron5;Parent=g8315.t1;
JASKUP010000032.1_Trichopoda_pennipes_isolate_NS2899_ptg000032l,_whole_genome_shotgun_sequence	AUGUSTUS	CDS	8895241	8895259	0.23	-	0	ID=g8315.t1.CDS6;Parent=g8315.t1;
JASKUP010000032.1_Trichopoda_pennipes_isolate_NS2899_ptg000032l,_whole_genome_shotgun_sequence	AUGUSTUS	exon	8895241	8895259	.	-	.	ID=g8315.t1.exon6;Parent=g8315.t1;
JASKUP010000032.1_Trichopoda_pennipes_isolate_NS2899_ptg000032l,_whole_genome_shotgun_sequence	AUGUSTUS	start_codon	8895257	8895259	.	-	0	ID=g8315.t1.start1;Parent=g8315.t1;
JASKUP010000032.1_Trichopoda_pennipes_isolate_NS2899_ptg000032l,_whole_genome_shotgun_sequence	AUGUSTUS	gene	8831510	8832187	.	-	.	ID=g8316;
JASKUP010000032.1_Trichopoda_pennipes_isolate_NS2899_ptg000032l,_whole_genome_shotgun_sequence	AUGUSTUS	mRNA	8831510	8832187	1	-	.	ID=g8316.t1;Parent=g8316;
JASKUP010000032.1_Trichopoda_pennipes_isolate_NS2899_ptg000032l,_whole_genome_shotgun_sequence	AUGUSTUS	stop_codon	8831510	8831512	.	-	0	ID=g8316.t1.stop1;Parent=g8316.t1;
JASKUP010000032.1_Trichopoda_pennipes_isolate_NS2899_ptg000032l,_whole_genome_shotgun_sequence	AUGUSTUS	CDS	8831510	8832187	1	-	0	ID=g8316.t1.CDS1;Parent=g8316.t1;
JASKUP010000032.1_Trichopoda_pennipes_isolate_NS2899_ptg000032l,_whole_genome_shotgun_sequence	AUGUSTUS	exon	8831510	8832187	.	-	.	ID=g8316.t1.exon1;Parent=g8316.t1;
JASKUP010000032.1_Trichopoda_pennipes_isolate_NS2899_ptg000032l,_whole_genome_shotgun_sequence	AUGUSTUS	start_codon	8832185	8832187	.	-	0	ID=g8316.t1.start1;Parent=g8316.t1;
JASKUP010000032.1_Trichopoda_pennipes_isolate_NS2899_ptg000032l,_whole_genome_shotgun_sequence	AUGUSTUS	gene	8971880	8972518	.	+	.	ID=g8317;
JASKUP010000032.1_Trichopoda_pennipes_isolate_NS2899_ptg000032l,_whole_genome_shotgun_sequence	AUGUSTUS	mRNA	8971880	8972083	0.97	+	.	ID=g8317.t1;Parent=g8317;
JASKUP010000032.1_Trichopoda_pennipes_isolate_NS2899_ptg000032l,_whole_genome_shotgun_sequence	AUGUSTUS	start_codon	8971880	8971882	.	+	0	ID=g8317.t1.start1;Parent=g8317.t1;
JASKUP010000032.1_Trichopoda_pennipes_isolate_NS2899_ptg000032l,_whole_genome_shotgun_sequence	AUGUSTUS	CDS	8971880	8972083	0.97	+	0	ID=g8317.t1.CDS1;Parent=g8317.t1;
JASKUP010000032.1_Trichopoda_pennipes_isolate_NS2899_ptg000032l,_whole_genome_shotgun_sequence	AUGUSTUS	exon	8971880	8972083	.	+	.	ID=g8317.t1.exon1;Parent=g8317.t1;
JASKUP010000032.1_Trichopoda_pennipes_isolate_NS2899_ptg000032l,_whole_genome_shotgun_sequence	AUGUSTUS	stop_codon	8972081	8972083	.	+	0	ID=g8317.t1.stop1;Parent=g8317.t1;
JASKUP010000032.1_Trichopoda_pennipes_isolate_NS2899_ptg000032l,_whole_genome_shotgun_sequence	AUGUSTUS	mRNA	8971880	8972518	0.75	+	.	ID=g8317.t2;Parent=g8317;
JASKUP010000032.1_Trichopoda_pennipes_isolate_NS2899_ptg000032l,_whole_genome_shotgun_sequence	AUGUSTUS	start_codon	8971880	8971882	.	+	0	ID=g8317.t2.start1;Parent=g8317.t2;
JASKUP010000032.1_Trichopoda_pennipes_isolate_NS2899_ptg000032l,_whole_genome_shotgun_sequence	AUGUSTUS	CDS	8971880	8971984	0.75	+	0	ID=g8317.t2.CDS1;Parent=g8317.t2;
JASKUP010000032.1_Trichopoda_pennipes_isolate_NS2899_ptg000032l,_whole_genome_shotgun_sequence	AUGUSTUS	exon	8971880	8971984	.	+	.	ID=g8317.t2.exon1;Parent=g8317.t2;
JASKUP010000032.1_Trichopoda_pennipes_isolate_NS2899_ptg000032l,_whole_genome_shotgun_sequence	AUGUSTUS	intron	8971985	8972215	0.75	+	.	ID=g8317.t2.intron1;Parent=g8317.t2;
JASKUP010000032.1_Trichopoda_pennipes_isolate_NS2899_ptg000032l,_whole_genome_shotgun_sequence	AUGUSTUS	CDS	8972216	8972518	0.93	+	0	ID=g8317.t2.CDS2;Parent=g8317.t2;
JASKUP010000032.1_Trichopoda_pennipes_isolate_NS2899_ptg000032l,_whole_genome_shotgun_sequence	AUGUSTUS	exon	8972216	8972518	.	+	.	ID=g8317.t2.exon2;Parent=g8317.t2;
JASKUP010000032.1_Trichopoda_pennipes_isolate_NS2899_ptg000032l,_whole_genome_shotgun_sequence	AUGUSTUS	stop_codon	8972516	8972518	.	+	0	ID=g8317.t2.stop1;Parent=g8317.t2;
JASKUP010000032.1_Trichopoda_pennipes_isolate_NS2899_ptg000032l,_whole_genome_shotgun_sequence	AUGUSTUS	gene	9028563	9032483	.	-	.	ID=g8318;
JASKUP010000032.1_Trichopoda_pennipes_isolate_NS2899_ptg000032l,_whole_genome_shotgun_sequence	AUGUSTUS	mRNA	9028563	9032483	0.24	-	.	ID=g8318.t1;Parent=g8318;
JASKUP010000032.1_Trichopoda_pennipes_isolate_NS2899_ptg000032l,_whole_genome_shotgun_sequence	AUGUSTUS	stop_codon	9028563	9028565	.	-	0	ID=g8318.t1.stop1;Parent=g8318.t1;
JASKUP010000032.1_Trichopoda_pennipes_isolate_NS2899_ptg000032l,_whole_genome_shotgun_sequence	AUGUSTUS	CDS	9028563	9028705	0.93	-	2	ID=g8318.t1.CDS1;Parent=g8318.t1;
JASKUP010000032.1_Trichopoda_pennipes_isolate_NS2899_ptg000032l,_whole_genome_shotgun_sequence	AUGUSTUS	exon	9028563	9028705	.	-	.	ID=g8318.t1.exon1;Parent=g8318.t1;
JASKUP010000032.1_Trichopoda_pennipes_isolate_NS2899_ptg000032l,_whole_genome_shotgun_sequence	AUGUSTUS	intron	9028706	9031171	0.36	-	.	ID=g8318.t1.intron1;Parent=g8318.t1;
JASKUP010000032.1_Trichopoda_pennipes_isolate_NS2899_ptg000032l,_whole_genome_shotgun_sequence	AUGUSTUS	CDS	9031172	9031291	0.38	-	2	ID=g8318.t1.CDS2;Parent=g8318.t1;
JASKUP010000032.1_Trichopoda_pennipes_isolate_NS2899_ptg000032l,_whole_genome_shotgun_sequence	AUGUSTUS	exon	9031172	9031291	.	-	.	ID=g8318.t1.exon2;Parent=g8318.t1;
JASKUP010000032.1_Trichopoda_pennipes_isolate_NS2899_ptg000032l,_whole_genome_shotgun_sequence	AUGUSTUS	intron	9031292	9031378	0.99	-	.	ID=g8318.t1.intron2;Parent=g8318.t1;
JASKUP010000032.1_Trichopoda_pennipes_isolate_NS2899_ptg000032l,_whole_genome_shotgun_sequence	AUGUSTUS	CDS	9031379	9031537	0.63	-	2	ID=g8318.t1.CDS3;Parent=g8318.t1;
JASKUP010000032.1_Trichopoda_pennipes_isolate_NS2899_ptg000032l,_whole_genome_shotgun_sequence	AUGUSTUS	exon	9031379	9031537	.	-	.	ID=g8318.t1.exon3;Parent=g8318.t1;
JASKUP010000032.1_Trichopoda_pennipes_isolate_NS2899_ptg000032l,_whole_genome_shotgun_sequence	AUGUSTUS	intron	9031538	9032221	0.63	-	.	ID=g8318.t1.intron3;Parent=g8318.t1;
JASKUP010000032.1_Trichopoda_pennipes_isolate_NS2899_ptg000032l,_whole_genome_shotgun_sequence	AUGUSTUS	CDS	9032222	9032483	0.63	-	0	ID=g8318.t1.CDS4;Parent=g8318.t1;
JASKUP010000032.1_Trichopoda_pennipes_isolate_NS2899_ptg000032l,_whole_genome_shotgun_sequence	AUGUSTUS	exon	9032222	9032483	.	-	.	ID=g8318.t1.exon4;Parent=g8318.t1;
JASKUP010000032.1_Trichopoda_pennipes_isolate_NS2899_ptg000032l,_whole_genome_shotgun_sequence	AUGUSTUS	start_codon	9032481	9032483	.	-	0	ID=g8318.t1.start1;Parent=g8318.t1;
JASKUP010000032.1_Trichopoda_pennipes_isolate_NS2899_ptg000032l,_whole_genome_shotgun_sequence	AUGUSTUS	gene	9074069	9074788	.	-	.	ID=g8319;
JASKUP010000032.1_Trichopoda_pennipes_isolate_NS2899_ptg000032l,_whole_genome_shotgun_sequence	AUGUSTUS	mRNA	9074069	9074788	0.93	-	.	ID=g8319.t1;Parent=g8319;
JASKUP010000032.1_Trichopoda_pennipes_isolate_NS2899_ptg000032l,_whole_genome_shotgun_sequence	AUGUSTUS	stop_codon	9074069	9074071	.	-	0	ID=g8319.t1.stop1;Parent=g8319.t1;
JASKUP010000032.1_Trichopoda_pennipes_isolate_NS2899_ptg000032l,_whole_genome_shotgun_sequence	AUGUSTUS	CDS	9074069	9074394	1	-	2	ID=g8319.t1.CDS1;Parent=g8319.t1;
JASKUP010000032.1_Trichopoda_pennipes_isolate_NS2899_ptg000032l,_whole_genome_shotgun_sequence	AUGUSTUS	exon	9074069	9074394	.	-	.	ID=g8319.t1.exon1;Parent=g8319.t1;
JASKUP010000032.1_Trichopoda_pennipes_isolate_NS2899_ptg000032l,_whole_genome_shotgun_sequence	AUGUSTUS	intron	9074395	9074757	0.93	-	.	ID=g8319.t1.intron1;Parent=g8319.t1;
JASKUP010000032.1_Trichopoda_pennipes_isolate_NS2899_ptg000032l,_whole_genome_shotgun_sequence	AUGUSTUS	CDS	9074758	9074788	0.93	-	0	ID=g8319.t1.CDS2;Parent=g8319.t1;
JASKUP010000032.1_Trichopoda_pennipes_isolate_NS2899_ptg000032l,_whole_genome_shotgun_sequence	AUGUSTUS	exon	9074758	9074788	.	-	.	ID=g8319.t1.exon2;Parent=g8319.t1;
JASKUP010000032.1_Trichopoda_pennipes_isolate_NS2899_ptg000032l,_whole_genome_shotgun_sequence	AUGUSTUS	start_codon	9074786	9074788	.	-	0	ID=g8319.t1.start1;Parent=g8319.t1;
JASKUP010000032.1_Trichopoda_pennipes_isolate_NS2899_ptg000032l,_whole_genome_shotgun_sequence	AUGUSTUS	gene	9102203	9107497	.	+	.	ID=g8320;
JASKUP010000032.1_Trichopoda_pennipes_isolate_NS2899_ptg000032l,_whole_genome_shotgun_sequence	AUGUSTUS	mRNA	9102203	9107497	1	+	.	ID=g8320.t1;Parent=g8320;
JASKUP010000032.1_Trichopoda_pennipes_isolate_NS2899_ptg000032l,_whole_genome_shotgun_sequence	AUGUSTUS	start_codon	9102203	9102205	.	+	0	ID=g8320.t1.start1;Parent=g8320.t1;
JASKUP010000032.1_Trichopoda_pennipes_isolate_NS2899_ptg000032l,_whole_genome_shotgun_sequence	AUGUSTUS	CDS	9102203	9107497	1	+	0	ID=g8320.t1.CDS1;Parent=g8320.t1;
JASKUP010000032.1_Trichopoda_pennipes_isolate_NS2899_ptg000032l,_whole_genome_shotgun_sequence	AUGUSTUS	exon	9102203	9107497	.	+	.	ID=g8320.t1.exon1;Parent=g8320.t1;
JASKUP010000032.1_Trichopoda_pennipes_isolate_NS2899_ptg000032l,_whole_genome_shotgun_sequence	AUGUSTUS	stop_codon	9107495	9107497	.	+	0	ID=g8320.t1.stop1;Parent=g8320.t1;
JASKUP010000032.1_Trichopoda_pennipes_isolate_NS2899_ptg000032l,_whole_genome_shotgun_sequence	AUGUSTUS	gene	9107838	9108194	.	+	.	ID=g8321;
JASKUP010000032.1_Trichopoda_pennipes_isolate_NS2899_ptg000032l,_whole_genome_shotgun_sequence	AUGUSTUS	mRNA	9107838	9108194	0.28	+	.	ID=g8321.t1;Parent=g8321;
JASKUP010000032.1_Trichopoda_pennipes_isolate_NS2899_ptg000032l,_whole_genome_shotgun_sequence	AUGUSTUS	start_codon	9107838	9107840	.	+	0	ID=g8321.t1.start1;Parent=g8321.t1;
JASKUP010000032.1_Trichopoda_pennipes_isolate_NS2899_ptg000032l,_whole_genome_shotgun_sequence	AUGUSTUS	CDS	9107838	9108194	0.28	+	0	ID=g8321.t1.CDS1;Parent=g8321.t1;
JASKUP010000032.1_Trichopoda_pennipes_isolate_NS2899_ptg000032l,_whole_genome_shotgun_sequence	AUGUSTUS	exon	9107838	9108194	.	+	.	ID=g8321.t1.exon1;Parent=g8321.t1;
JASKUP010000032.1_Trichopoda_pennipes_isolate_NS2899_ptg000032l,_whole_genome_shotgun_sequence	AUGUSTUS	stop_codon	9108192	9108194	.	+	0	ID=g8321.t1.stop1;Parent=g8321.t1;
JASKUP010000032.1_Trichopoda_pennipes_isolate_NS2899_ptg000032l,_whole_genome_shotgun_sequence	AUGUSTUS	gene	9183760	9188341	.	+	.	ID=g8322;
JASKUP010000032.1_Trichopoda_pennipes_isolate_NS2899_ptg000032l,_whole_genome_shotgun_sequence	AUGUSTUS	mRNA	9183760	9188341	0.27	+	.	ID=g8322.t1;Parent=g8322;
JASKUP010000032.1_Trichopoda_pennipes_isolate_NS2899_ptg000032l,_whole_genome_shotgun_sequence	AUGUSTUS	start_codon	9183760	9183762	.	+	0	ID=g8322.t1.start1;Parent=g8322.t1;
JASKUP010000032.1_Trichopoda_pennipes_isolate_NS2899_ptg000032l,_whole_genome_shotgun_sequence	AUGUSTUS	CDS	9183760	9183884	0.48	+	0	ID=g8322.t1.CDS1;Parent=g8322.t1;
JASKUP010000032.1_Trichopoda_pennipes_isolate_NS2899_ptg000032l,_whole_genome_shotgun_sequence	AUGUSTUS	exon	9183760	9183884	.	+	.	ID=g8322.t1.exon1;Parent=g8322.t1;
JASKUP010000032.1_Trichopoda_pennipes_isolate_NS2899_ptg000032l,_whole_genome_shotgun_sequence	AUGUSTUS	intron	9183885	9185713	0.47	+	.	ID=g8322.t1.intron1;Parent=g8322.t1;
JASKUP010000032.1_Trichopoda_pennipes_isolate_NS2899_ptg000032l,_whole_genome_shotgun_sequence	AUGUSTUS	CDS	9185714	9185885	0.82	+	1	ID=g8322.t1.CDS2;Parent=g8322.t1;
JASKUP010000032.1_Trichopoda_pennipes_isolate_NS2899_ptg000032l,_whole_genome_shotgun_sequence	AUGUSTUS	exon	9185714	9185885	.	+	.	ID=g8322.t1.exon2;Parent=g8322.t1;
JASKUP010000032.1_Trichopoda_pennipes_isolate_NS2899_ptg000032l,_whole_genome_shotgun_sequence	AUGUSTUS	intron	9185886	9185957	0.82	+	.	ID=g8322.t1.intron2;Parent=g8322.t1;
JASKUP010000032.1_Trichopoda_pennipes_isolate_NS2899_ptg000032l,_whole_genome_shotgun_sequence	AUGUSTUS	CDS	9185958	9186043	0.67	+	0	ID=g8322.t1.CDS3;Parent=g8322.t1;
JASKUP010000032.1_Trichopoda_pennipes_isolate_NS2899_ptg000032l,_whole_genome_shotgun_sequence	AUGUSTUS	exon	9185958	9186043	.	+	.	ID=g8322.t1.exon3;Parent=g8322.t1;
JASKUP010000032.1_Trichopoda_pennipes_isolate_NS2899_ptg000032l,_whole_genome_shotgun_sequence	AUGUSTUS	intron	9186044	9188154	0.54	+	.	ID=g8322.t1.intron3;Parent=g8322.t1;
JASKUP010000032.1_Trichopoda_pennipes_isolate_NS2899_ptg000032l,_whole_genome_shotgun_sequence	AUGUSTUS	CDS	9188155	9188341	0.54	+	1	ID=g8322.t1.CDS4;Parent=g8322.t1;
JASKUP010000032.1_Trichopoda_pennipes_isolate_NS2899_ptg000032l,_whole_genome_shotgun_sequence	AUGUSTUS	exon	9188155	9188341	.	+	.	ID=g8322.t1.exon4;Parent=g8322.t1;
JASKUP010000032.1_Trichopoda_pennipes_isolate_NS2899_ptg000032l,_whole_genome_shotgun_sequence	AUGUSTUS	stop_codon	9188339	9188341	.	+	0	ID=g8322.t1.stop1;Parent=g8322.t1;
JASKUP010000032.1_Trichopoda_pennipes_isolate_NS2899_ptg000032l,_whole_genome_shotgun_sequence	AUGUSTUS	gene	9247849	9251886	.	+	.	ID=g8323;
JASKUP010000032.1_Trichopoda_pennipes_isolate_NS2899_ptg000032l,_whole_genome_shotgun_sequence	AUGUSTUS	mRNA	9247849	9251886	1	+	.	ID=g8323.t1;Parent=g8323;
JASKUP010000032.1_Trichopoda_pennipes_isolate_NS2899_ptg000032l,_whole_genome_shotgun_sequence	AUGUSTUS	start_codon	9247849	9247851	.	+	0	ID=g8323.t1.start1;Parent=g8323.t1;
JASKUP010000032.1_Trichopoda_pennipes_isolate_NS2899_ptg000032l,_whole_genome_shotgun_sequence	AUGUSTUS	CDS	9247849	9251886	1	+	0	ID=g8323.t1.CDS1;Parent=g8323.t1;
JASKUP010000032.1_Trichopoda_pennipes_isolate_NS2899_ptg000032l,_whole_genome_shotgun_sequence	AUGUSTUS	exon	9247849	9251886	.	+	.	ID=g8323.t1.exon1;Parent=g8323.t1;
JASKUP010000032.1_Trichopoda_pennipes_isolate_NS2899_ptg000032l,_whole_genome_shotgun_sequence	AUGUSTUS	stop_codon	9251884	9251886	.	+	0	ID=g8323.t1.stop1;Parent=g8323.t1;
JASKUP010000032.1_Trichopoda_pennipes_isolate_NS2899_ptg000032l,_whole_genome_shotgun_sequence	AUGUSTUS	gene	9271997	9274302	.	+	.	ID=g8324;
JASKUP010000032.1_Trichopoda_pennipes_isolate_NS2899_ptg000032l,_whole_genome_shotgun_sequence	AUGUSTUS	mRNA	9271997	9274302	0.55	+	.	ID=g8324.t1;Parent=g8324;
JASKUP010000032.1_Trichopoda_pennipes_isolate_NS2899_ptg000032l,_whole_genome_shotgun_sequence	AUGUSTUS	start_codon	9271997	9271999	.	+	0	ID=g8324.t1.start1;Parent=g8324.t1;
JASKUP010000032.1_Trichopoda_pennipes_isolate_NS2899_ptg000032l,_whole_genome_shotgun_sequence	AUGUSTUS	CDS	9271997	9272009	0.66	+	0	ID=g8324.t1.CDS1;Parent=g8324.t1;
JASKUP010000032.1_Trichopoda_pennipes_isolate_NS2899_ptg000032l,_whole_genome_shotgun_sequence	AUGUSTUS	exon	9271997	9272009	.	+	.	ID=g8324.t1.exon1;Parent=g8324.t1;
JASKUP010000032.1_Trichopoda_pennipes_isolate_NS2899_ptg000032l,_whole_genome_shotgun_sequence	AUGUSTUS	intron	9272010	9273976	0.56	+	.	ID=g8324.t1.intron1;Parent=g8324.t1;
JASKUP010000032.1_Trichopoda_pennipes_isolate_NS2899_ptg000032l,_whole_genome_shotgun_sequence	AUGUSTUS	CDS	9273977	9274302	0.83	+	2	ID=g8324.t1.CDS2;Parent=g8324.t1;
JASKUP010000032.1_Trichopoda_pennipes_isolate_NS2899_ptg000032l,_whole_genome_shotgun_sequence	AUGUSTUS	exon	9273977	9274302	.	+	.	ID=g8324.t1.exon2;Parent=g8324.t1;
JASKUP010000032.1_Trichopoda_pennipes_isolate_NS2899_ptg000032l,_whole_genome_shotgun_sequence	AUGUSTUS	stop_codon	9274300	9274302	.	+	0	ID=g8324.t1.stop1;Parent=g8324.t1;
JASKUP010000032.1_Trichopoda_pennipes_isolate_NS2899_ptg000032l,_whole_genome_shotgun_sequence	AUGUSTUS	gene	9274793	9278294	.	-	.	ID=g8325;
JASKUP010000032.1_Trichopoda_pennipes_isolate_NS2899_ptg000032l,_whole_genome_shotgun_sequence	AUGUSTUS	mRNA	9274793	9278294	0.36	-	.	ID=g8325.t1;Parent=g8325;
JASKUP010000032.1_Trichopoda_pennipes_isolate_NS2899_ptg000032l,_whole_genome_shotgun_sequence	AUGUSTUS	stop_codon	9274793	9274795	.	-	0	ID=g8325.t1.stop1;Parent=g8325.t1;
JASKUP010000032.1_Trichopoda_pennipes_isolate_NS2899_ptg000032l,_whole_genome_shotgun_sequence	AUGUSTUS	CDS	9274793	9274931	0.39	-	1	ID=g8325.t1.CDS1;Parent=g8325.t1;
JASKUP010000032.1_Trichopoda_pennipes_isolate_NS2899_ptg000032l,_whole_genome_shotgun_sequence	AUGUSTUS	exon	9274793	9274931	.	-	.	ID=g8325.t1.exon1;Parent=g8325.t1;
JASKUP010000032.1_Trichopoda_pennipes_isolate_NS2899_ptg000032l,_whole_genome_shotgun_sequence	AUGUSTUS	intron	9274932	9278097	0.36	-	.	ID=g8325.t1.intron1;Parent=g8325.t1;
JASKUP010000032.1_Trichopoda_pennipes_isolate_NS2899_ptg000032l,_whole_genome_shotgun_sequence	AUGUSTUS	CDS	9278098	9278294	0.49	-	0	ID=g8325.t1.CDS2;Parent=g8325.t1;
JASKUP010000032.1_Trichopoda_pennipes_isolate_NS2899_ptg000032l,_whole_genome_shotgun_sequence	AUGUSTUS	exon	9278098	9278294	.	-	.	ID=g8325.t1.exon2;Parent=g8325.t1;
JASKUP010000032.1_Trichopoda_pennipes_isolate_NS2899_ptg000032l,_whole_genome_shotgun_sequence	AUGUSTUS	start_codon	9278292	9278294	.	-	0	ID=g8325.t1.start1;Parent=g8325.t1;
JASKUP010000032.1_Trichopoda_pennipes_isolate_NS2899_ptg000032l,_whole_genome_shotgun_sequence	AUGUSTUS	gene	9298620	9299596	.	+	.	ID=g8326;
JASKUP010000032.1_Trichopoda_pennipes_isolate_NS2899_ptg000032l,_whole_genome_shotgun_sequence	AUGUSTUS	mRNA	9298620	9299596	1	+	.	ID=g8326.t1;Parent=g8326;
JASKUP010000032.1_Trichopoda_pennipes_isolate_NS2899_ptg000032l,_whole_genome_shotgun_sequence	AUGUSTUS	start_codon	9298620	9298622	.	+	0	ID=g8326.t1.start1;Parent=g8326.t1;
JASKUP010000032.1_Trichopoda_pennipes_isolate_NS2899_ptg000032l,_whole_genome_shotgun_sequence	AUGUSTUS	CDS	9298620	9298979	1	+	0	ID=g8326.t1.CDS1;Parent=g8326.t1;
JASKUP010000032.1_Trichopoda_pennipes_isolate_NS2899_ptg000032l,_whole_genome_shotgun_sequence	AUGUSTUS	exon	9298620	9298979	.	+	.	ID=g8326.t1.exon1;Parent=g8326.t1;
JASKUP010000032.1_Trichopoda_pennipes_isolate_NS2899_ptg000032l,_whole_genome_shotgun_sequence	AUGUSTUS	intron	9298980	9299064	1	+	.	ID=g8326.t1.intron1;Parent=g8326.t1;
JASKUP010000032.1_Trichopoda_pennipes_isolate_NS2899_ptg000032l,_whole_genome_shotgun_sequence	AUGUSTUS	CDS	9299065	9299151	1	+	0	ID=g8326.t1.CDS2;Parent=g8326.t1;
JASKUP010000032.1_Trichopoda_pennipes_isolate_NS2899_ptg000032l,_whole_genome_shotgun_sequence	AUGUSTUS	exon	9299065	9299151	.	+	.	ID=g8326.t1.exon2;Parent=g8326.t1;
JASKUP010000032.1_Trichopoda_pennipes_isolate_NS2899_ptg000032l,_whole_genome_shotgun_sequence	AUGUSTUS	intron	9299152	9299296	1	+	.	ID=g8326.t1.intron2;Parent=g8326.t1;
JASKUP010000032.1_Trichopoda_pennipes_isolate_NS2899_ptg000032l,_whole_genome_shotgun_sequence	AUGUSTUS	CDS	9299297	9299596	1	+	0	ID=g8326.t1.CDS3;Parent=g8326.t1;
JASKUP010000032.1_Trichopoda_pennipes_isolate_NS2899_ptg000032l,_whole_genome_shotgun_sequence	AUGUSTUS	exon	9299297	9299596	.	+	.	ID=g8326.t1.exon3;Parent=g8326.t1;
JASKUP010000032.1_Trichopoda_pennipes_isolate_NS2899_ptg000032l,_whole_genome_shotgun_sequence	AUGUSTUS	stop_codon	9299594	9299596	.	+	0	ID=g8326.t1.stop1;Parent=g8326.t1;
JASKUP010000032.1_Trichopoda_pennipes_isolate_NS2899_ptg000032l,_whole_genome_shotgun_sequence	AUGUSTUS	gene	9306299	9306962	.	+	.	ID=g8327;
JASKUP010000032.1_Trichopoda_pennipes_isolate_NS2899_ptg000032l,_whole_genome_shotgun_sequence	AUGUSTUS	mRNA	9306299	9306962	1	+	.	ID=g8327.t1;Parent=g8327;
JASKUP010000032.1_Trichopoda_pennipes_isolate_NS2899_ptg000032l,_whole_genome_shotgun_sequence	AUGUSTUS	start_codon	9306299	9306301	.	+	0	ID=g8327.t1.start1;Parent=g8327.t1;
JASKUP010000032.1_Trichopoda_pennipes_isolate_NS2899_ptg000032l,_whole_genome_shotgun_sequence	AUGUSTUS	CDS	9306299	9306370	1	+	0	ID=g8327.t1.CDS1;Parent=g8327.t1;
JASKUP010000032.1_Trichopoda_pennipes_isolate_NS2899_ptg000032l,_whole_genome_shotgun_sequence	AUGUSTUS	exon	9306299	9306370	.	+	.	ID=g8327.t1.exon1;Parent=g8327.t1;
JASKUP010000032.1_Trichopoda_pennipes_isolate_NS2899_ptg000032l,_whole_genome_shotgun_sequence	AUGUSTUS	intron	9306371	9306427	1	+	.	ID=g8327.t1.intron1;Parent=g8327.t1;
JASKUP010000032.1_Trichopoda_pennipes_isolate_NS2899_ptg000032l,_whole_genome_shotgun_sequence	AUGUSTUS	CDS	9306428	9306605	1	+	0	ID=g8327.t1.CDS2;Parent=g8327.t1;
JASKUP010000032.1_Trichopoda_pennipes_isolate_NS2899_ptg000032l,_whole_genome_shotgun_sequence	AUGUSTUS	exon	9306428	9306605	.	+	.	ID=g8327.t1.exon2;Parent=g8327.t1;
JASKUP010000032.1_Trichopoda_pennipes_isolate_NS2899_ptg000032l,_whole_genome_shotgun_sequence	AUGUSTUS	intron	9306606	9306663	1	+	.	ID=g8327.t1.intron2;Parent=g8327.t1;
JASKUP010000032.1_Trichopoda_pennipes_isolate_NS2899_ptg000032l,_whole_genome_shotgun_sequence	AUGUSTUS	CDS	9306664	9306962	1	+	2	ID=g8327.t1.CDS3;Parent=g8327.t1;
JASKUP010000032.1_Trichopoda_pennipes_isolate_NS2899_ptg000032l,_whole_genome_shotgun_sequence	AUGUSTUS	exon	9306664	9306962	.	+	.	ID=g8327.t1.exon3;Parent=g8327.t1;
JASKUP010000032.1_Trichopoda_pennipes_isolate_NS2899_ptg000032l,_whole_genome_shotgun_sequence	AUGUSTUS	stop_codon	9306960	9306962	.	+	0	ID=g8327.t1.stop1;Parent=g8327.t1;
JASKUP010000032.1_Trichopoda_pennipes_isolate_NS2899_ptg000032l,_whole_genome_shotgun_sequence	AUGUSTUS	gene	9307690	9307980	.	-	.	ID=g8328;
JASKUP010000032.1_Trichopoda_pennipes_isolate_NS2899_ptg000032l,_whole_genome_shotgun_sequence	AUGUSTUS	mRNA	9307690	9307980	1	-	.	ID=g8328.t1;Parent=g8328;
JASKUP010000032.1_Trichopoda_pennipes_isolate_NS2899_ptg000032l,_whole_genome_shotgun_sequence	AUGUSTUS	stop_codon	9307690	9307692	.	-	0	ID=g8328.t1.stop1;Parent=g8328.t1;
JASKUP010000032.1_Trichopoda_pennipes_isolate_NS2899_ptg000032l,_whole_genome_shotgun_sequence	AUGUSTUS	CDS	9307690	9307862	1	-	2	ID=g8328.t1.CDS1;Parent=g8328.t1;
JASKUP010000032.1_Trichopoda_pennipes_isolate_NS2899_ptg000032l,_whole_genome_shotgun_sequence	AUGUSTUS	exon	9307690	9307862	.	-	.	ID=g8328.t1.exon1;Parent=g8328.t1;
JASKUP010000032.1_Trichopoda_pennipes_isolate_NS2899_ptg000032l,_whole_genome_shotgun_sequence	AUGUSTUS	intron	9307863	9307901	1	-	.	ID=g8328.t1.intron1;Parent=g8328.t1;
JASKUP010000032.1_Trichopoda_pennipes_isolate_NS2899_ptg000032l,_whole_genome_shotgun_sequence	AUGUSTUS	CDS	9307902	9307980	1	-	0	ID=g8328.t1.CDS2;Parent=g8328.t1;
JASKUP010000032.1_Trichopoda_pennipes_isolate_NS2899_ptg000032l,_whole_genome_shotgun_sequence	AUGUSTUS	exon	9307902	9307980	.	-	.	ID=g8328.t1.exon2;Parent=g8328.t1;
JASKUP010000032.1_Trichopoda_pennipes_isolate_NS2899_ptg000032l,_whole_genome_shotgun_sequence	AUGUSTUS	start_codon	9307978	9307980	.	-	0	ID=g8328.t1.start1;Parent=g8328.t1;
JASKUP010000032.1_Trichopoda_pennipes_isolate_NS2899_ptg000032l,_whole_genome_shotgun_sequence	GeneMark.hmm3	gene	9308200	9308324	.	-	.	ID=g8329;
JASKUP010000032.1_Trichopoda_pennipes_isolate_NS2899_ptg000032l,_whole_genome_shotgun_sequence	GeneMark.hmm3	mRNA	9308200	9308324	.	-	.	ID=g8329.t1;Parent=g8329;
JASKUP010000032.1_Trichopoda_pennipes_isolate_NS2899_ptg000032l,_whole_genome_shotgun_sequence	GeneMark.hmm3	stop_codon	9308200	9308202	.	-	0	ID=g8329.t1.stop1;Parent=g8329.t1;
JASKUP010000032.1_Trichopoda_pennipes_isolate_NS2899_ptg000032l,_whole_genome_shotgun_sequence	GeneMark.hmm3	CDS	9308200	9308219	.	-	2	ID=g8329.t1.CDS1;Parent=g8329.t1;
JASKUP010000032.1_Trichopoda_pennipes_isolate_NS2899_ptg000032l,_whole_genome_shotgun_sequence	GeneMark.hmm3	exon	9308200	9308219	0	-	.	ID=g8329.t1.exon1;Parent=g8329.t1;
JASKUP010000032.1_Trichopoda_pennipes_isolate_NS2899_ptg000032l,_whole_genome_shotgun_sequence	GeneMark.hmm3	intron	9308220	9308266	.	-	0	ID=g8329.t1.intron1;Parent=g8329.t1;
JASKUP010000032.1_Trichopoda_pennipes_isolate_NS2899_ptg000032l,_whole_genome_shotgun_sequence	GeneMark.hmm3	CDS	9308267	9308324	.	-	0	ID=g8329.t1.CDS2;Parent=g8329.t1;
JASKUP010000032.1_Trichopoda_pennipes_isolate_NS2899_ptg000032l,_whole_genome_shotgun_sequence	GeneMark.hmm3	exon	9308267	9308324	0	-	.	ID=g8329.t1.exon2;Parent=g8329.t1;
JASKUP010000032.1_Trichopoda_pennipes_isolate_NS2899_ptg000032l,_whole_genome_shotgun_sequence	GeneMark.hmm3	start_codon	9308322	9308324	.	-	0	ID=g8329.t1.start1;Parent=g8329.t1;
JASKUP010000032.1_Trichopoda_pennipes_isolate_NS2899_ptg000032l,_whole_genome_shotgun_sequence	AUGUSTUS	gene	9308829	9309212	.	-	.	ID=g8330;
JASKUP010000032.1_Trichopoda_pennipes_isolate_NS2899_ptg000032l,_whole_genome_shotgun_sequence	AUGUSTUS	mRNA	9308829	9309212	1	-	.	ID=g8330.t1;Parent=g8330;
JASKUP010000032.1_Trichopoda_pennipes_isolate_NS2899_ptg000032l,_whole_genome_shotgun_sequence	AUGUSTUS	stop_codon	9308829	9308831	.	-	0	ID=g8330.t1.stop1;Parent=g8330.t1;
JASKUP010000032.1_Trichopoda_pennipes_isolate_NS2899_ptg000032l,_whole_genome_shotgun_sequence	AUGUSTUS	CDS	9308829	9309212	1	-	0	ID=g8330.t1.CDS1;Parent=g8330.t1;
JASKUP010000032.1_Trichopoda_pennipes_isolate_NS2899_ptg000032l,_whole_genome_shotgun_sequence	AUGUSTUS	exon	9308829	9309212	.	-	.	ID=g8330.t1.exon1;Parent=g8330.t1;
JASKUP010000032.1_Trichopoda_pennipes_isolate_NS2899_ptg000032l,_whole_genome_shotgun_sequence	AUGUSTUS	start_codon	9309210	9309212	.	-	0	ID=g8330.t1.start1;Parent=g8330.t1;
JASKUP010000032.1_Trichopoda_pennipes_isolate_NS2899_ptg000032l,_whole_genome_shotgun_sequence	AUGUSTUS	gene	9334384	9338421	.	-	.	ID=g8331;
JASKUP010000032.1_Trichopoda_pennipes_isolate_NS2899_ptg000032l,_whole_genome_shotgun_sequence	AUGUSTUS	mRNA	9334384	9338421	1	-	.	ID=g8331.t1;Parent=g8331;
JASKUP010000032.1_Trichopoda_pennipes_isolate_NS2899_ptg000032l,_whole_genome_shotgun_sequence	AUGUSTUS	stop_codon	9334384	9334386	.	-	0	ID=g8331.t1.stop1;Parent=g8331.t1;
JASKUP010000032.1_Trichopoda_pennipes_isolate_NS2899_ptg000032l,_whole_genome_shotgun_sequence	AUGUSTUS	CDS	9334384	9338421	1	-	0	ID=g8331.t1.CDS1;Parent=g8331.t1;
JASKUP010000032.1_Trichopoda_pennipes_isolate_NS2899_ptg000032l,_whole_genome_shotgun_sequence	AUGUSTUS	exon	9334384	9338421	.	-	.	ID=g8331.t1.exon1;Parent=g8331.t1;
JASKUP010000032.1_Trichopoda_pennipes_isolate_NS2899_ptg000032l,_whole_genome_shotgun_sequence	AUGUSTUS	start_codon	9338419	9338421	.	-	0	ID=g8331.t1.start1;Parent=g8331.t1;
JASKUP010000032.1_Trichopoda_pennipes_isolate_NS2899_ptg000032l,_whole_genome_shotgun_sequence	AUGUSTUS	gene	9341088	9346190	.	+	.	ID=g8332;
JASKUP010000032.1_Trichopoda_pennipes_isolate_NS2899_ptg000032l,_whole_genome_shotgun_sequence	AUGUSTUS	mRNA	9341088	9346190	0.22	+	.	ID=g8332.t1;Parent=g8332;
JASKUP010000032.1_Trichopoda_pennipes_isolate_NS2899_ptg000032l,_whole_genome_shotgun_sequence	AUGUSTUS	start_codon	9341088	9341090	.	+	0	ID=g8332.t1.start1;Parent=g8332.t1;
JASKUP010000032.1_Trichopoda_pennipes_isolate_NS2899_ptg000032l,_whole_genome_shotgun_sequence	AUGUSTUS	CDS	9341088	9341628	1	+	0	ID=g8332.t1.CDS1;Parent=g8332.t1;
JASKUP010000032.1_Trichopoda_pennipes_isolate_NS2899_ptg000032l,_whole_genome_shotgun_sequence	AUGUSTUS	exon	9341088	9341628	.	+	.	ID=g8332.t1.exon1;Parent=g8332.t1;
JASKUP010000032.1_Trichopoda_pennipes_isolate_NS2899_ptg000032l,_whole_genome_shotgun_sequence	AUGUSTUS	intron	9341629	9341726	0.99	+	.	ID=g8332.t1.intron1;Parent=g8332.t1;
JASKUP010000032.1_Trichopoda_pennipes_isolate_NS2899_ptg000032l,_whole_genome_shotgun_sequence	AUGUSTUS	CDS	9341727	9343215	0.28	+	2	ID=g8332.t1.CDS2;Parent=g8332.t1;
JASKUP010000032.1_Trichopoda_pennipes_isolate_NS2899_ptg000032l,_whole_genome_shotgun_sequence	AUGUSTUS	exon	9341727	9343215	.	+	.	ID=g8332.t1.exon2;Parent=g8332.t1;
JASKUP010000032.1_Trichopoda_pennipes_isolate_NS2899_ptg000032l,_whole_genome_shotgun_sequence	AUGUSTUS	intron	9343216	9345913	0.38	+	.	ID=g8332.t1.intron2;Parent=g8332.t1;
JASKUP010000032.1_Trichopoda_pennipes_isolate_NS2899_ptg000032l,_whole_genome_shotgun_sequence	AUGUSTUS	CDS	9345914	9346190	0.38	+	1	ID=g8332.t1.CDS3;Parent=g8332.t1;
JASKUP010000032.1_Trichopoda_pennipes_isolate_NS2899_ptg000032l,_whole_genome_shotgun_sequence	AUGUSTUS	exon	9345914	9346190	.	+	.	ID=g8332.t1.exon3;Parent=g8332.t1;
JASKUP010000032.1_Trichopoda_pennipes_isolate_NS2899_ptg000032l,_whole_genome_shotgun_sequence	AUGUSTUS	stop_codon	9346188	9346190	.	+	0	ID=g8332.t1.stop1;Parent=g8332.t1;
JASKUP010000032.1_Trichopoda_pennipes_isolate_NS2899_ptg000032l,_whole_genome_shotgun_sequence	AUGUSTUS	gene	9347594	9349220	.	+	.	ID=g8333;
JASKUP010000032.1_Trichopoda_pennipes_isolate_NS2899_ptg000032l,_whole_genome_shotgun_sequence	AUGUSTUS	mRNA	9347594	9349220	1	+	.	ID=g8333.t1;Parent=g8333;
JASKUP010000032.1_Trichopoda_pennipes_isolate_NS2899_ptg000032l,_whole_genome_shotgun_sequence	AUGUSTUS	start_codon	9347594	9347596	.	+	0	ID=g8333.t1.start1;Parent=g8333.t1;
JASKUP010000032.1_Trichopoda_pennipes_isolate_NS2899_ptg000032l,_whole_genome_shotgun_sequence	AUGUSTUS	CDS	9347594	9347797	1	+	0	ID=g8333.t1.CDS1;Parent=g8333.t1;
JASKUP010000032.1_Trichopoda_pennipes_isolate_NS2899_ptg000032l,_whole_genome_shotgun_sequence	AUGUSTUS	exon	9347594	9347797	.	+	.	ID=g8333.t1.exon1;Parent=g8333.t1;
JASKUP010000032.1_Trichopoda_pennipes_isolate_NS2899_ptg000032l,_whole_genome_shotgun_sequence	AUGUSTUS	intron	9347798	9347870	1	+	.	ID=g8333.t1.intron1;Parent=g8333.t1;
JASKUP010000032.1_Trichopoda_pennipes_isolate_NS2899_ptg000032l,_whole_genome_shotgun_sequence	AUGUSTUS	CDS	9347871	9349220	1	+	0	ID=g8333.t1.CDS2;Parent=g8333.t1;
JASKUP010000032.1_Trichopoda_pennipes_isolate_NS2899_ptg000032l,_whole_genome_shotgun_sequence	AUGUSTUS	exon	9347871	9349220	.	+	.	ID=g8333.t1.exon2;Parent=g8333.t1;
JASKUP010000032.1_Trichopoda_pennipes_isolate_NS2899_ptg000032l,_whole_genome_shotgun_sequence	AUGUSTUS	stop_codon	9349218	9349220	.	+	0	ID=g8333.t1.stop1;Parent=g8333.t1;
JASKUP010000032.1_Trichopoda_pennipes_isolate_NS2899_ptg000032l,_whole_genome_shotgun_sequence	AUGUSTUS	gene	9349371	9349805	.	+	.	ID=g8334;
JASKUP010000032.1_Trichopoda_pennipes_isolate_NS2899_ptg000032l,_whole_genome_shotgun_sequence	AUGUSTUS	mRNA	9349371	9349805	1	+	.	ID=g8334.t1;Parent=g8334;
JASKUP010000032.1_Trichopoda_pennipes_isolate_NS2899_ptg000032l,_whole_genome_shotgun_sequence	AUGUSTUS	start_codon	9349371	9349373	.	+	0	ID=g8334.t1.start1;Parent=g8334.t1;
JASKUP010000032.1_Trichopoda_pennipes_isolate_NS2899_ptg000032l,_whole_genome_shotgun_sequence	AUGUSTUS	CDS	9349371	9349805	1	+	0	ID=g8334.t1.CDS1;Parent=g8334.t1;
JASKUP010000032.1_Trichopoda_pennipes_isolate_NS2899_ptg000032l,_whole_genome_shotgun_sequence	AUGUSTUS	exon	9349371	9349805	.	+	.	ID=g8334.t1.exon1;Parent=g8334.t1;
JASKUP010000032.1_Trichopoda_pennipes_isolate_NS2899_ptg000032l,_whole_genome_shotgun_sequence	AUGUSTUS	stop_codon	9349803	9349805	.	+	0	ID=g8334.t1.stop1;Parent=g8334.t1;
JASKUP010000032.1_Trichopoda_pennipes_isolate_NS2899_ptg000032l,_whole_genome_shotgun_sequence	AUGUSTUS	gene	9349851	9350795	.	+	.	ID=g8335;
JASKUP010000032.1_Trichopoda_pennipes_isolate_NS2899_ptg000032l,_whole_genome_shotgun_sequence	AUGUSTUS	mRNA	9349851	9350795	1	+	.	ID=g8335.t1;Parent=g8335;
JASKUP010000032.1_Trichopoda_pennipes_isolate_NS2899_ptg000032l,_whole_genome_shotgun_sequence	AUGUSTUS	start_codon	9349851	9349853	.	+	0	ID=g8335.t1.start1;Parent=g8335.t1;
JASKUP010000032.1_Trichopoda_pennipes_isolate_NS2899_ptg000032l,_whole_genome_shotgun_sequence	AUGUSTUS	CDS	9349851	9350795	1	+	0	ID=g8335.t1.CDS1;Parent=g8335.t1;
JASKUP010000032.1_Trichopoda_pennipes_isolate_NS2899_ptg000032l,_whole_genome_shotgun_sequence	AUGUSTUS	exon	9349851	9350795	.	+	.	ID=g8335.t1.exon1;Parent=g8335.t1;
JASKUP010000032.1_Trichopoda_pennipes_isolate_NS2899_ptg000032l,_whole_genome_shotgun_sequence	AUGUSTUS	stop_codon	9350793	9350795	.	+	0	ID=g8335.t1.stop1;Parent=g8335.t1;
JASKUP010000032.1_Trichopoda_pennipes_isolate_NS2899_ptg000032l,_whole_genome_shotgun_sequence	AUGUSTUS	gene	9352244	9353098	.	-	.	ID=g8336;
JASKUP010000032.1_Trichopoda_pennipes_isolate_NS2899_ptg000032l,_whole_genome_shotgun_sequence	AUGUSTUS	mRNA	9352244	9353098	1	-	.	ID=g8336.t1;Parent=g8336;
JASKUP010000032.1_Trichopoda_pennipes_isolate_NS2899_ptg000032l,_whole_genome_shotgun_sequence	AUGUSTUS	stop_codon	9352244	9352246	.	-	0	ID=g8336.t1.stop1;Parent=g8336.t1;
JASKUP010000032.1_Trichopoda_pennipes_isolate_NS2899_ptg000032l,_whole_genome_shotgun_sequence	AUGUSTUS	CDS	9352244	9353098	1	-	0	ID=g8336.t1.CDS1;Parent=g8336.t1;
JASKUP010000032.1_Trichopoda_pennipes_isolate_NS2899_ptg000032l,_whole_genome_shotgun_sequence	AUGUSTUS	exon	9352244	9353098	.	-	.	ID=g8336.t1.exon1;Parent=g8336.t1;
JASKUP010000032.1_Trichopoda_pennipes_isolate_NS2899_ptg000032l,_whole_genome_shotgun_sequence	AUGUSTUS	start_codon	9353096	9353098	.	-	0	ID=g8336.t1.start1;Parent=g8336.t1;
JASKUP010000032.1_Trichopoda_pennipes_isolate_NS2899_ptg000032l,_whole_genome_shotgun_sequence	AUGUSTUS	gene	9374879	9376580	.	-	.	ID=g8337;
JASKUP010000032.1_Trichopoda_pennipes_isolate_NS2899_ptg000032l,_whole_genome_shotgun_sequence	AUGUSTUS	mRNA	9376125	9376580	0.99	-	.	ID=g8337.t1;Parent=g8337;
JASKUP010000032.1_Trichopoda_pennipes_isolate_NS2899_ptg000032l,_whole_genome_shotgun_sequence	AUGUSTUS	stop_codon	9376125	9376127	.	-	0	ID=g8337.t1.stop1;Parent=g8337.t1;
JASKUP010000032.1_Trichopoda_pennipes_isolate_NS2899_ptg000032l,_whole_genome_shotgun_sequence	AUGUSTUS	CDS	9376125	9376580	0.99	-	0	ID=g8337.t1.CDS1;Parent=g8337.t1;
JASKUP010000032.1_Trichopoda_pennipes_isolate_NS2899_ptg000032l,_whole_genome_shotgun_sequence	AUGUSTUS	exon	9376125	9376580	.	-	.	ID=g8337.t1.exon1;Parent=g8337.t1;
JASKUP010000032.1_Trichopoda_pennipes_isolate_NS2899_ptg000032l,_whole_genome_shotgun_sequence	AUGUSTUS	start_codon	9376578	9376580	.	-	0	ID=g8337.t1.start1;Parent=g8337.t1;
JASKUP010000032.1_Trichopoda_pennipes_isolate_NS2899_ptg000032l,_whole_genome_shotgun_sequence	AUGUSTUS	mRNA	9374879	9376580	0.55	-	.	ID=g8337.t2;Parent=g8337;
JASKUP010000032.1_Trichopoda_pennipes_isolate_NS2899_ptg000032l,_whole_genome_shotgun_sequence	AUGUSTUS	stop_codon	9374879	9374881	.	-	0	ID=g8337.t2.stop1;Parent=g8337.t2;
JASKUP010000032.1_Trichopoda_pennipes_isolate_NS2899_ptg000032l,_whole_genome_shotgun_sequence	AUGUSTUS	CDS	9374879	9374886	0.9	-	2	ID=g8337.t2.CDS1;Parent=g8337.t2;
JASKUP010000032.1_Trichopoda_pennipes_isolate_NS2899_ptg000032l,_whole_genome_shotgun_sequence	AUGUSTUS	exon	9374879	9374886	.	-	.	ID=g8337.t2.exon1;Parent=g8337.t2;
JASKUP010000032.1_Trichopoda_pennipes_isolate_NS2899_ptg000032l,_whole_genome_shotgun_sequence	AUGUSTUS	intron	9374887	9374941	0.9	-	.	ID=g8337.t2.intron1;Parent=g8337.t2;
JASKUP010000032.1_Trichopoda_pennipes_isolate_NS2899_ptg000032l,_whole_genome_shotgun_sequence	AUGUSTUS	CDS	9374942	9376026	0.55	-	1	ID=g8337.t2.CDS2;Parent=g8337.t2;
JASKUP010000032.1_Trichopoda_pennipes_isolate_NS2899_ptg000032l,_whole_genome_shotgun_sequence	AUGUSTUS	exon	9374942	9376026	.	-	.	ID=g8337.t2.exon2;Parent=g8337.t2;
JASKUP010000032.1_Trichopoda_pennipes_isolate_NS2899_ptg000032l,_whole_genome_shotgun_sequence	AUGUSTUS	intron	9376027	9376128	0.59	-	.	ID=g8337.t2.intron2;Parent=g8337.t2;
JASKUP010000032.1_Trichopoda_pennipes_isolate_NS2899_ptg000032l,_whole_genome_shotgun_sequence	AUGUSTUS	CDS	9376129	9376580	0.78	-	0	ID=g8337.t2.CDS3;Parent=g8337.t2;
JASKUP010000032.1_Trichopoda_pennipes_isolate_NS2899_ptg000032l,_whole_genome_shotgun_sequence	AUGUSTUS	exon	9376129	9376580	.	-	.	ID=g8337.t2.exon3;Parent=g8337.t2;
JASKUP010000032.1_Trichopoda_pennipes_isolate_NS2899_ptg000032l,_whole_genome_shotgun_sequence	AUGUSTUS	start_codon	9376578	9376580	.	-	0	ID=g8337.t2.start1;Parent=g8337.t2;
JASKUP010000032.1_Trichopoda_pennipes_isolate_NS2899_ptg000032l,_whole_genome_shotgun_sequence	AUGUSTUS	gene	9386848	9387460	.	+	.	ID=g8338;
JASKUP010000032.1_Trichopoda_pennipes_isolate_NS2899_ptg000032l,_whole_genome_shotgun_sequence	AUGUSTUS	mRNA	9386848	9387460	0.92	+	.	ID=g8338.t1;Parent=g8338;
JASKUP010000032.1_Trichopoda_pennipes_isolate_NS2899_ptg000032l,_whole_genome_shotgun_sequence	AUGUSTUS	start_codon	9386848	9386850	.	+	0	ID=g8338.t1.start1;Parent=g8338.t1;
JASKUP010000032.1_Trichopoda_pennipes_isolate_NS2899_ptg000032l,_whole_genome_shotgun_sequence	AUGUSTUS	CDS	9386848	9386860	1	+	0	ID=g8338.t1.CDS1;Parent=g8338.t1;
JASKUP010000032.1_Trichopoda_pennipes_isolate_NS2899_ptg000032l,_whole_genome_shotgun_sequence	AUGUSTUS	exon	9386848	9386860	.	+	.	ID=g8338.t1.exon1;Parent=g8338.t1;
JASKUP010000032.1_Trichopoda_pennipes_isolate_NS2899_ptg000032l,_whole_genome_shotgun_sequence	AUGUSTUS	intron	9386861	9386909	1	+	.	ID=g8338.t1.intron1;Parent=g8338.t1;
JASKUP010000032.1_Trichopoda_pennipes_isolate_NS2899_ptg000032l,_whole_genome_shotgun_sequence	AUGUSTUS	CDS	9386910	9387460	0.92	+	2	ID=g8338.t1.CDS2;Parent=g8338.t1;
JASKUP010000032.1_Trichopoda_pennipes_isolate_NS2899_ptg000032l,_whole_genome_shotgun_sequence	AUGUSTUS	exon	9386910	9387460	.	+	.	ID=g8338.t1.exon2;Parent=g8338.t1;
JASKUP010000032.1_Trichopoda_pennipes_isolate_NS2899_ptg000032l,_whole_genome_shotgun_sequence	AUGUSTUS	stop_codon	9387458	9387460	.	+	0	ID=g8338.t1.stop1;Parent=g8338.t1;
JASKUP010000032.1_Trichopoda_pennipes_isolate_NS2899_ptg000032l,_whole_genome_shotgun_sequence	AUGUSTUS	gene	9472774	9473334	.	-	.	ID=g8339;
JASKUP010000032.1_Trichopoda_pennipes_isolate_NS2899_ptg000032l,_whole_genome_shotgun_sequence	AUGUSTUS	mRNA	9472774	9473334	1	-	.	ID=g8339.t1;Parent=g8339;
JASKUP010000032.1_Trichopoda_pennipes_isolate_NS2899_ptg000032l,_whole_genome_shotgun_sequence	AUGUSTUS	stop_codon	9472774	9472776	.	-	0	ID=g8339.t1.stop1;Parent=g8339.t1;
JASKUP010000032.1_Trichopoda_pennipes_isolate_NS2899_ptg000032l,_whole_genome_shotgun_sequence	AUGUSTUS	CDS	9472774	9473334	1	-	0	ID=g8339.t1.CDS1;Parent=g8339.t1;
JASKUP010000032.1_Trichopoda_pennipes_isolate_NS2899_ptg000032l,_whole_genome_shotgun_sequence	AUGUSTUS	exon	9472774	9473334	.	-	.	ID=g8339.t1.exon1;Parent=g8339.t1;
JASKUP010000032.1_Trichopoda_pennipes_isolate_NS2899_ptg000032l,_whole_genome_shotgun_sequence	AUGUSTUS	start_codon	9473332	9473334	.	-	0	ID=g8339.t1.start1;Parent=g8339.t1;
JASKUP010000032.1_Trichopoda_pennipes_isolate_NS2899_ptg000032l,_whole_genome_shotgun_sequence	AUGUSTUS	gene	9473394	9474356	.	-	.	ID=g8340;
JASKUP010000032.1_Trichopoda_pennipes_isolate_NS2899_ptg000032l,_whole_genome_shotgun_sequence	AUGUSTUS	mRNA	9473394	9474356	0.64	-	.	ID=g8340.t1;Parent=g8340;
JASKUP010000032.1_Trichopoda_pennipes_isolate_NS2899_ptg000032l,_whole_genome_shotgun_sequence	AUGUSTUS	stop_codon	9473394	9473396	.	-	0	ID=g8340.t1.stop1;Parent=g8340.t1;
JASKUP010000032.1_Trichopoda_pennipes_isolate_NS2899_ptg000032l,_whole_genome_shotgun_sequence	AUGUSTUS	CDS	9473394	9473993	0.68	-	0	ID=g8340.t1.CDS1;Parent=g8340.t1;
JASKUP010000032.1_Trichopoda_pennipes_isolate_NS2899_ptg000032l,_whole_genome_shotgun_sequence	AUGUSTUS	exon	9473394	9473993	.	-	.	ID=g8340.t1.exon1;Parent=g8340.t1;
JASKUP010000032.1_Trichopoda_pennipes_isolate_NS2899_ptg000032l,_whole_genome_shotgun_sequence	AUGUSTUS	intron	9473994	9474056	0.65	-	.	ID=g8340.t1.intron1;Parent=g8340.t1;
JASKUP010000032.1_Trichopoda_pennipes_isolate_NS2899_ptg000032l,_whole_genome_shotgun_sequence	AUGUSTUS	CDS	9474057	9474356	0.64	-	0	ID=g8340.t1.CDS2;Parent=g8340.t1;
JASKUP010000032.1_Trichopoda_pennipes_isolate_NS2899_ptg000032l,_whole_genome_shotgun_sequence	AUGUSTUS	exon	9474057	9474356	.	-	.	ID=g8340.t1.exon2;Parent=g8340.t1;
JASKUP010000032.1_Trichopoda_pennipes_isolate_NS2899_ptg000032l,_whole_genome_shotgun_sequence	AUGUSTUS	start_codon	9474354	9474356	.	-	0	ID=g8340.t1.start1;Parent=g8340.t1;
JASKUP010000032.1_Trichopoda_pennipes_isolate_NS2899_ptg000032l,_whole_genome_shotgun_sequence	AUGUSTUS	mRNA	9473394	9474173	0.37	-	.	ID=g8340.t2;Parent=g8340;
JASKUP010000032.1_Trichopoda_pennipes_isolate_NS2899_ptg000032l,_whole_genome_shotgun_sequence	AUGUSTUS	stop_codon	9473394	9473396	.	-	0	ID=g8340.t2.stop1;Parent=g8340.t2;
JASKUP010000032.1_Trichopoda_pennipes_isolate_NS2899_ptg000032l,_whole_genome_shotgun_sequence	AUGUSTUS	CDS	9473394	9473993	0.48	-	0	ID=g8340.t2.CDS1;Parent=g8340.t2;
JASKUP010000032.1_Trichopoda_pennipes_isolate_NS2899_ptg000032l,_whole_genome_shotgun_sequence	AUGUSTUS	exon	9473394	9473993	.	-	.	ID=g8340.t2.exon1;Parent=g8340.t2;
JASKUP010000032.1_Trichopoda_pennipes_isolate_NS2899_ptg000032l,_whole_genome_shotgun_sequence	AUGUSTUS	intron	9473994	9474056	0.44	-	.	ID=g8340.t2.intron1;Parent=g8340.t2;
JASKUP010000032.1_Trichopoda_pennipes_isolate_NS2899_ptg000032l,_whole_genome_shotgun_sequence	AUGUSTUS	CDS	9474057	9474173	0.37	-	0	ID=g8340.t2.CDS2;Parent=g8340.t2;
JASKUP010000032.1_Trichopoda_pennipes_isolate_NS2899_ptg000032l,_whole_genome_shotgun_sequence	AUGUSTUS	exon	9474057	9474173	.	-	.	ID=g8340.t2.exon2;Parent=g8340.t2;
JASKUP010000032.1_Trichopoda_pennipes_isolate_NS2899_ptg000032l,_whole_genome_shotgun_sequence	AUGUSTUS	start_codon	9474171	9474173	.	-	0	ID=g8340.t2.start1;Parent=g8340.t2;
JASKUP010000032.1_Trichopoda_pennipes_isolate_NS2899_ptg000032l,_whole_genome_shotgun_sequence	AUGUSTUS	gene	9474610	9477071	.	-	.	ID=g8341;
JASKUP010000032.1_Trichopoda_pennipes_isolate_NS2899_ptg000032l,_whole_genome_shotgun_sequence	AUGUSTUS	mRNA	9474610	9477071	0.24	-	.	ID=g8341.t1;Parent=g8341;
JASKUP010000032.1_Trichopoda_pennipes_isolate_NS2899_ptg000032l,_whole_genome_shotgun_sequence	AUGUSTUS	stop_codon	9474610	9474612	.	-	0	ID=g8341.t1.stop1;Parent=g8341.t1;
JASKUP010000032.1_Trichopoda_pennipes_isolate_NS2899_ptg000032l,_whole_genome_shotgun_sequence	AUGUSTUS	CDS	9474610	9474764	0.77	-	2	ID=g8341.t1.CDS1;Parent=g8341.t1;
JASKUP010000032.1_Trichopoda_pennipes_isolate_NS2899_ptg000032l,_whole_genome_shotgun_sequence	AUGUSTUS	exon	9474610	9474764	.	-	.	ID=g8341.t1.exon1;Parent=g8341.t1;
JASKUP010000032.1_Trichopoda_pennipes_isolate_NS2899_ptg000032l,_whole_genome_shotgun_sequence	AUGUSTUS	intron	9474765	9474853	0.38	-	.	ID=g8341.t1.intron1;Parent=g8341.t1;
JASKUP010000032.1_Trichopoda_pennipes_isolate_NS2899_ptg000032l,_whole_genome_shotgun_sequence	AUGUSTUS	CDS	9474854	9477071	0.24	-	0	ID=g8341.t1.CDS2;Parent=g8341.t1;
JASKUP010000032.1_Trichopoda_pennipes_isolate_NS2899_ptg000032l,_whole_genome_shotgun_sequence	AUGUSTUS	exon	9474854	9477071	.	-	.	ID=g8341.t1.exon2;Parent=g8341.t1;
JASKUP010000032.1_Trichopoda_pennipes_isolate_NS2899_ptg000032l,_whole_genome_shotgun_sequence	AUGUSTUS	start_codon	9477069	9477071	.	-	0	ID=g8341.t1.start1;Parent=g8341.t1;
JASKUP010000032.1_Trichopoda_pennipes_isolate_NS2899_ptg000032l,_whole_genome_shotgun_sequence	AUGUSTUS	gene	9480881	9481180	.	-	.	ID=g8342;
JASKUP010000032.1_Trichopoda_pennipes_isolate_NS2899_ptg000032l,_whole_genome_shotgun_sequence	AUGUSTUS	mRNA	9480881	9481180	1	-	.	ID=g8342.t1;Parent=g8342;
JASKUP010000032.1_Trichopoda_pennipes_isolate_NS2899_ptg000032l,_whole_genome_shotgun_sequence	AUGUSTUS	stop_codon	9480881	9480883	.	-	0	ID=g8342.t1.stop1;Parent=g8342.t1;
JASKUP010000032.1_Trichopoda_pennipes_isolate_NS2899_ptg000032l,_whole_genome_shotgun_sequence	AUGUSTUS	CDS	9480881	9481180	1	-	0	ID=g8342.t1.CDS1;Parent=g8342.t1;
JASKUP010000032.1_Trichopoda_pennipes_isolate_NS2899_ptg000032l,_whole_genome_shotgun_sequence	AUGUSTUS	exon	9480881	9481180	.	-	.	ID=g8342.t1.exon1;Parent=g8342.t1;
JASKUP010000032.1_Trichopoda_pennipes_isolate_NS2899_ptg000032l,_whole_genome_shotgun_sequence	AUGUSTUS	start_codon	9481178	9481180	.	-	0	ID=g8342.t1.start1;Parent=g8342.t1;
JASKUP010000032.1_Trichopoda_pennipes_isolate_NS2899_ptg000032l,_whole_genome_shotgun_sequence	AUGUSTUS	gene	9481403	9482343	.	-	.	ID=g8343;
JASKUP010000032.1_Trichopoda_pennipes_isolate_NS2899_ptg000032l,_whole_genome_shotgun_sequence	AUGUSTUS	mRNA	9481403	9482343	1	-	.	ID=g8343.t1;Parent=g8343;
JASKUP010000032.1_Trichopoda_pennipes_isolate_NS2899_ptg000032l,_whole_genome_shotgun_sequence	AUGUSTUS	stop_codon	9481403	9481405	.	-	0	ID=g8343.t1.stop1;Parent=g8343.t1;
JASKUP010000032.1_Trichopoda_pennipes_isolate_NS2899_ptg000032l,_whole_genome_shotgun_sequence	AUGUSTUS	CDS	9481403	9481457	1	-	1	ID=g8343.t1.CDS1;Parent=g8343.t1;
JASKUP010000032.1_Trichopoda_pennipes_isolate_NS2899_ptg000032l,_whole_genome_shotgun_sequence	AUGUSTUS	exon	9481403	9481457	.	-	.	ID=g8343.t1.exon1;Parent=g8343.t1;
JASKUP010000032.1_Trichopoda_pennipes_isolate_NS2899_ptg000032l,_whole_genome_shotgun_sequence	AUGUSTUS	intron	9481458	9482125	1	-	.	ID=g8343.t1.intron1;Parent=g8343.t1;
JASKUP010000032.1_Trichopoda_pennipes_isolate_NS2899_ptg000032l,_whole_genome_shotgun_sequence	AUGUSTUS	CDS	9482126	9482343	1	-	0	ID=g8343.t1.CDS2;Parent=g8343.t1;
JASKUP010000032.1_Trichopoda_pennipes_isolate_NS2899_ptg000032l,_whole_genome_shotgun_sequence	AUGUSTUS	exon	9482126	9482343	.	-	.	ID=g8343.t1.exon2;Parent=g8343.t1;
JASKUP010000032.1_Trichopoda_pennipes_isolate_NS2899_ptg000032l,_whole_genome_shotgun_sequence	AUGUSTUS	start_codon	9482341	9482343	.	-	0	ID=g8343.t1.start1;Parent=g8343.t1;
JASKUP010000032.1_Trichopoda_pennipes_isolate_NS2899_ptg000032l,_whole_genome_shotgun_sequence	AUGUSTUS	gene	9482933	9484154	.	+	.	ID=g8344;
JASKUP010000032.1_Trichopoda_pennipes_isolate_NS2899_ptg000032l,_whole_genome_shotgun_sequence	AUGUSTUS	mRNA	9482933	9484154	0.57	+	.	ID=g8344.t1;Parent=g8344;
JASKUP010000032.1_Trichopoda_pennipes_isolate_NS2899_ptg000032l,_whole_genome_shotgun_sequence	AUGUSTUS	start_codon	9482933	9482935	.	+	0	ID=g8344.t1.start1;Parent=g8344.t1;
JASKUP010000032.1_Trichopoda_pennipes_isolate_NS2899_ptg000032l,_whole_genome_shotgun_sequence	AUGUSTUS	CDS	9482933	9483154	1	+	0	ID=g8344.t1.CDS1;Parent=g8344.t1;
JASKUP010000032.1_Trichopoda_pennipes_isolate_NS2899_ptg000032l,_whole_genome_shotgun_sequence	AUGUSTUS	exon	9482933	9483154	.	+	.	ID=g8344.t1.exon1;Parent=g8344.t1;
JASKUP010000032.1_Trichopoda_pennipes_isolate_NS2899_ptg000032l,_whole_genome_shotgun_sequence	AUGUSTUS	intron	9483155	9483207	1	+	.	ID=g8344.t1.intron1;Parent=g8344.t1;
JASKUP010000032.1_Trichopoda_pennipes_isolate_NS2899_ptg000032l,_whole_genome_shotgun_sequence	AUGUSTUS	CDS	9483208	9483528	1	+	0	ID=g8344.t1.CDS2;Parent=g8344.t1;
JASKUP010000032.1_Trichopoda_pennipes_isolate_NS2899_ptg000032l,_whole_genome_shotgun_sequence	AUGUSTUS	exon	9483208	9483528	.	+	.	ID=g8344.t1.exon2;Parent=g8344.t1;
JASKUP010000032.1_Trichopoda_pennipes_isolate_NS2899_ptg000032l,_whole_genome_shotgun_sequence	AUGUSTUS	intron	9483529	9483587	1	+	.	ID=g8344.t1.intron2;Parent=g8344.t1;
JASKUP010000032.1_Trichopoda_pennipes_isolate_NS2899_ptg000032l,_whole_genome_shotgun_sequence	AUGUSTUS	CDS	9483588	9483717	1	+	0	ID=g8344.t1.CDS3;Parent=g8344.t1;
JASKUP010000032.1_Trichopoda_pennipes_isolate_NS2899_ptg000032l,_whole_genome_shotgun_sequence	AUGUSTUS	exon	9483588	9483717	.	+	.	ID=g8344.t1.exon3;Parent=g8344.t1;
JASKUP010000032.1_Trichopoda_pennipes_isolate_NS2899_ptg000032l,_whole_genome_shotgun_sequence	AUGUSTUS	intron	9483718	9483788	1	+	.	ID=g8344.t1.intron3;Parent=g8344.t1;
JASKUP010000032.1_Trichopoda_pennipes_isolate_NS2899_ptg000032l,_whole_genome_shotgun_sequence	AUGUSTUS	CDS	9483789	9483826	1	+	2	ID=g8344.t1.CDS4;Parent=g8344.t1;
JASKUP010000032.1_Trichopoda_pennipes_isolate_NS2899_ptg000032l,_whole_genome_shotgun_sequence	AUGUSTUS	exon	9483789	9483826	.	+	.	ID=g8344.t1.exon4;Parent=g8344.t1;
JASKUP010000032.1_Trichopoda_pennipes_isolate_NS2899_ptg000032l,_whole_genome_shotgun_sequence	AUGUSTUS	intron	9483827	9483872	0.57	+	.	ID=g8344.t1.intron4;Parent=g8344.t1;
JASKUP010000032.1_Trichopoda_pennipes_isolate_NS2899_ptg000032l,_whole_genome_shotgun_sequence	AUGUSTUS	CDS	9483873	9484154	0.57	+	0	ID=g8344.t1.CDS5;Parent=g8344.t1;
JASKUP010000032.1_Trichopoda_pennipes_isolate_NS2899_ptg000032l,_whole_genome_shotgun_sequence	AUGUSTUS	exon	9483873	9484154	.	+	.	ID=g8344.t1.exon5;Parent=g8344.t1;
JASKUP010000032.1_Trichopoda_pennipes_isolate_NS2899_ptg000032l,_whole_genome_shotgun_sequence	AUGUSTUS	stop_codon	9484152	9484154	.	+	0	ID=g8344.t1.stop1;Parent=g8344.t1;
JASKUP010000032.1_Trichopoda_pennipes_isolate_NS2899_ptg000032l,_whole_genome_shotgun_sequence	AUGUSTUS	gene	9495613	9496077	.	-	.	ID=g8345;
JASKUP010000032.1_Trichopoda_pennipes_isolate_NS2899_ptg000032l,_whole_genome_shotgun_sequence	AUGUSTUS	mRNA	9495613	9496077	1	-	.	ID=g8345.t1;Parent=g8345;
JASKUP010000032.1_Trichopoda_pennipes_isolate_NS2899_ptg000032l,_whole_genome_shotgun_sequence	AUGUSTUS	stop_codon	9495613	9495615	.	-	0	ID=g8345.t1.stop1;Parent=g8345.t1;
JASKUP010000032.1_Trichopoda_pennipes_isolate_NS2899_ptg000032l,_whole_genome_shotgun_sequence	AUGUSTUS	CDS	9495613	9496077	1	-	0	ID=g8345.t1.CDS1;Parent=g8345.t1;
JASKUP010000032.1_Trichopoda_pennipes_isolate_NS2899_ptg000032l,_whole_genome_shotgun_sequence	AUGUSTUS	exon	9495613	9496077	.	-	.	ID=g8345.t1.exon1;Parent=g8345.t1;
JASKUP010000032.1_Trichopoda_pennipes_isolate_NS2899_ptg000032l,_whole_genome_shotgun_sequence	AUGUSTUS	start_codon	9496075	9496077	.	-	0	ID=g8345.t1.start1;Parent=g8345.t1;
JASKUP010000032.1_Trichopoda_pennipes_isolate_NS2899_ptg000032l,_whole_genome_shotgun_sequence	AUGUSTUS	gene	9503097	9503713	.	-	.	ID=g8346;
JASKUP010000032.1_Trichopoda_pennipes_isolate_NS2899_ptg000032l,_whole_genome_shotgun_sequence	AUGUSTUS	mRNA	9503097	9503713	0.85	-	.	ID=g8346.t1;Parent=g8346;
JASKUP010000032.1_Trichopoda_pennipes_isolate_NS2899_ptg000032l,_whole_genome_shotgun_sequence	AUGUSTUS	stop_codon	9503097	9503099	.	-	0	ID=g8346.t1.stop1;Parent=g8346.t1;
JASKUP010000032.1_Trichopoda_pennipes_isolate_NS2899_ptg000032l,_whole_genome_shotgun_sequence	AUGUSTUS	CDS	9503097	9503108	0.85	-	0	ID=g8346.t1.CDS1;Parent=g8346.t1;
JASKUP010000032.1_Trichopoda_pennipes_isolate_NS2899_ptg000032l,_whole_genome_shotgun_sequence	AUGUSTUS	exon	9503097	9503108	.	-	.	ID=g8346.t1.exon1;Parent=g8346.t1;
JASKUP010000032.1_Trichopoda_pennipes_isolate_NS2899_ptg000032l,_whole_genome_shotgun_sequence	AUGUSTUS	intron	9503109	9503329	0.85	-	.	ID=g8346.t1.intron1;Parent=g8346.t1;
JASKUP010000032.1_Trichopoda_pennipes_isolate_NS2899_ptg000032l,_whole_genome_shotgun_sequence	AUGUSTUS	CDS	9503330	9503713	1	-	0	ID=g8346.t1.CDS2;Parent=g8346.t1;
JASKUP010000032.1_Trichopoda_pennipes_isolate_NS2899_ptg000032l,_whole_genome_shotgun_sequence	AUGUSTUS	exon	9503330	9503713	.	-	.	ID=g8346.t1.exon2;Parent=g8346.t1;
JASKUP010000032.1_Trichopoda_pennipes_isolate_NS2899_ptg000032l,_whole_genome_shotgun_sequence	AUGUSTUS	start_codon	9503711	9503713	.	-	0	ID=g8346.t1.start1;Parent=g8346.t1;
JASKUP010000033.1_Trichopoda_pennipes_isolate_NS2899_ptg000033l,_whole_genome_shotgun_sequence	AUGUSTUS	gene	128681	129175	.	-	.	ID=g8347;
JASKUP010000033.1_Trichopoda_pennipes_isolate_NS2899_ptg000033l,_whole_genome_shotgun_sequence	AUGUSTUS	mRNA	128681	129175	0.84	-	.	ID=g8347.t1;Parent=g8347;
JASKUP010000033.1_Trichopoda_pennipes_isolate_NS2899_ptg000033l,_whole_genome_shotgun_sequence	AUGUSTUS	stop_codon	128681	128683	.	-	0	ID=g8347.t1.stop1;Parent=g8347.t1;
JASKUP010000033.1_Trichopoda_pennipes_isolate_NS2899_ptg000033l,_whole_genome_shotgun_sequence	AUGUSTUS	CDS	128681	129175	0.84	-	0	ID=g8347.t1.CDS1;Parent=g8347.t1;
JASKUP010000033.1_Trichopoda_pennipes_isolate_NS2899_ptg000033l,_whole_genome_shotgun_sequence	AUGUSTUS	exon	128681	129175	.	-	.	ID=g8347.t1.exon1;Parent=g8347.t1;
JASKUP010000033.1_Trichopoda_pennipes_isolate_NS2899_ptg000033l,_whole_genome_shotgun_sequence	AUGUSTUS	start_codon	129173	129175	.	-	0	ID=g8347.t1.start1;Parent=g8347.t1;
JASKUP010000033.1_Trichopoda_pennipes_isolate_NS2899_ptg000033l,_whole_genome_shotgun_sequence	AUGUSTUS	gene	138284	139333	.	-	.	ID=g8348;
JASKUP010000033.1_Trichopoda_pennipes_isolate_NS2899_ptg000033l,_whole_genome_shotgun_sequence	AUGUSTUS	mRNA	138284	139333	0.99	-	.	ID=g8348.t1;Parent=g8348;
JASKUP010000033.1_Trichopoda_pennipes_isolate_NS2899_ptg000033l,_whole_genome_shotgun_sequence	AUGUSTUS	stop_codon	138284	138286	.	-	0	ID=g8348.t1.stop1;Parent=g8348.t1;
JASKUP010000033.1_Trichopoda_pennipes_isolate_NS2899_ptg000033l,_whole_genome_shotgun_sequence	AUGUSTUS	CDS	138284	139333	0.99	-	0	ID=g8348.t1.CDS1;Parent=g8348.t1;
JASKUP010000033.1_Trichopoda_pennipes_isolate_NS2899_ptg000033l,_whole_genome_shotgun_sequence	AUGUSTUS	exon	138284	139333	.	-	.	ID=g8348.t1.exon1;Parent=g8348.t1;
JASKUP010000033.1_Trichopoda_pennipes_isolate_NS2899_ptg000033l,_whole_genome_shotgun_sequence	AUGUSTUS	start_codon	139331	139333	.	-	0	ID=g8348.t1.start1;Parent=g8348.t1;
JASKUP010000033.1_Trichopoda_pennipes_isolate_NS2899_ptg000033l,_whole_genome_shotgun_sequence	AUGUSTUS	gene	402547	403093	.	+	.	ID=g8349;
JASKUP010000033.1_Trichopoda_pennipes_isolate_NS2899_ptg000033l,_whole_genome_shotgun_sequence	AUGUSTUS	mRNA	402547	403093	0.7	+	.	ID=g8349.t1;Parent=g8349;
JASKUP010000033.1_Trichopoda_pennipes_isolate_NS2899_ptg000033l,_whole_genome_shotgun_sequence	AUGUSTUS	start_codon	402547	402549	.	+	0	ID=g8349.t1.start1;Parent=g8349.t1;
JASKUP010000033.1_Trichopoda_pennipes_isolate_NS2899_ptg000033l,_whole_genome_shotgun_sequence	AUGUSTUS	CDS	402547	402681	0.7	+	0	ID=g8349.t1.CDS1;Parent=g8349.t1;
JASKUP010000033.1_Trichopoda_pennipes_isolate_NS2899_ptg000033l,_whole_genome_shotgun_sequence	AUGUSTUS	exon	402547	402681	.	+	.	ID=g8349.t1.exon1;Parent=g8349.t1;
JASKUP010000033.1_Trichopoda_pennipes_isolate_NS2899_ptg000033l,_whole_genome_shotgun_sequence	AUGUSTUS	intron	402682	402739	0.7	+	.	ID=g8349.t1.intron1;Parent=g8349.t1;
JASKUP010000033.1_Trichopoda_pennipes_isolate_NS2899_ptg000033l,_whole_genome_shotgun_sequence	AUGUSTUS	CDS	402740	403093	0.74	+	0	ID=g8349.t1.CDS2;Parent=g8349.t1;
JASKUP010000033.1_Trichopoda_pennipes_isolate_NS2899_ptg000033l,_whole_genome_shotgun_sequence	AUGUSTUS	exon	402740	403093	.	+	.	ID=g8349.t1.exon2;Parent=g8349.t1;
JASKUP010000033.1_Trichopoda_pennipes_isolate_NS2899_ptg000033l,_whole_genome_shotgun_sequence	AUGUSTUS	stop_codon	403091	403093	.	+	0	ID=g8349.t1.stop1;Parent=g8349.t1;
JASKUP010000033.1_Trichopoda_pennipes_isolate_NS2899_ptg000033l,_whole_genome_shotgun_sequence	AUGUSTUS	gene	551812	556527	.	+	.	ID=g8350;
JASKUP010000033.1_Trichopoda_pennipes_isolate_NS2899_ptg000033l,_whole_genome_shotgun_sequence	AUGUSTUS	mRNA	551812	556527	1	+	.	ID=g8350.t1;Parent=g8350;
JASKUP010000033.1_Trichopoda_pennipes_isolate_NS2899_ptg000033l,_whole_genome_shotgun_sequence	AUGUSTUS	start_codon	551812	551814	.	+	0	ID=g8350.t1.start1;Parent=g8350.t1;
JASKUP010000033.1_Trichopoda_pennipes_isolate_NS2899_ptg000033l,_whole_genome_shotgun_sequence	AUGUSTUS	CDS	551812	551874	1	+	0	ID=g8350.t1.CDS1;Parent=g8350.t1;
JASKUP010000033.1_Trichopoda_pennipes_isolate_NS2899_ptg000033l,_whole_genome_shotgun_sequence	AUGUSTUS	exon	551812	551874	.	+	.	ID=g8350.t1.exon1;Parent=g8350.t1;
JASKUP010000033.1_Trichopoda_pennipes_isolate_NS2899_ptg000033l,_whole_genome_shotgun_sequence	AUGUSTUS	intron	551875	555497	1	+	.	ID=g8350.t1.intron1;Parent=g8350.t1;
JASKUP010000033.1_Trichopoda_pennipes_isolate_NS2899_ptg000033l,_whole_genome_shotgun_sequence	AUGUSTUS	CDS	555498	555664	1	+	0	ID=g8350.t1.CDS2;Parent=g8350.t1;
JASKUP010000033.1_Trichopoda_pennipes_isolate_NS2899_ptg000033l,_whole_genome_shotgun_sequence	AUGUSTUS	exon	555498	555664	.	+	.	ID=g8350.t1.exon2;Parent=g8350.t1;
JASKUP010000033.1_Trichopoda_pennipes_isolate_NS2899_ptg000033l,_whole_genome_shotgun_sequence	AUGUSTUS	intron	555665	555721	1	+	.	ID=g8350.t1.intron2;Parent=g8350.t1;
JASKUP010000033.1_Trichopoda_pennipes_isolate_NS2899_ptg000033l,_whole_genome_shotgun_sequence	AUGUSTUS	CDS	555722	555848	1	+	1	ID=g8350.t1.CDS3;Parent=g8350.t1;
JASKUP010000033.1_Trichopoda_pennipes_isolate_NS2899_ptg000033l,_whole_genome_shotgun_sequence	AUGUSTUS	exon	555722	555848	.	+	.	ID=g8350.t1.exon3;Parent=g8350.t1;
JASKUP010000033.1_Trichopoda_pennipes_isolate_NS2899_ptg000033l,_whole_genome_shotgun_sequence	AUGUSTUS	intron	555849	555910	1	+	.	ID=g8350.t1.intron3;Parent=g8350.t1;
JASKUP010000033.1_Trichopoda_pennipes_isolate_NS2899_ptg000033l,_whole_genome_shotgun_sequence	AUGUSTUS	CDS	555911	556142	1	+	0	ID=g8350.t1.CDS4;Parent=g8350.t1;
JASKUP010000033.1_Trichopoda_pennipes_isolate_NS2899_ptg000033l,_whole_genome_shotgun_sequence	AUGUSTUS	exon	555911	556142	.	+	.	ID=g8350.t1.exon4;Parent=g8350.t1;
JASKUP010000033.1_Trichopoda_pennipes_isolate_NS2899_ptg000033l,_whole_genome_shotgun_sequence	AUGUSTUS	intron	556143	556201	1	+	.	ID=g8350.t1.intron4;Parent=g8350.t1;
JASKUP010000033.1_Trichopoda_pennipes_isolate_NS2899_ptg000033l,_whole_genome_shotgun_sequence	AUGUSTUS	CDS	556202	556281	1	+	2	ID=g8350.t1.CDS5;Parent=g8350.t1;
JASKUP010000033.1_Trichopoda_pennipes_isolate_NS2899_ptg000033l,_whole_genome_shotgun_sequence	AUGUSTUS	exon	556202	556281	.	+	.	ID=g8350.t1.exon5;Parent=g8350.t1;
JASKUP010000033.1_Trichopoda_pennipes_isolate_NS2899_ptg000033l,_whole_genome_shotgun_sequence	AUGUSTUS	intron	556282	556347	1	+	.	ID=g8350.t1.intron5;Parent=g8350.t1;
JASKUP010000033.1_Trichopoda_pennipes_isolate_NS2899_ptg000033l,_whole_genome_shotgun_sequence	AUGUSTUS	CDS	556348	556527	1	+	0	ID=g8350.t1.CDS6;Parent=g8350.t1;
JASKUP010000033.1_Trichopoda_pennipes_isolate_NS2899_ptg000033l,_whole_genome_shotgun_sequence	AUGUSTUS	exon	556348	556527	.	+	.	ID=g8350.t1.exon6;Parent=g8350.t1;
JASKUP010000033.1_Trichopoda_pennipes_isolate_NS2899_ptg000033l,_whole_genome_shotgun_sequence	AUGUSTUS	stop_codon	556525	556527	.	+	0	ID=g8350.t1.stop1;Parent=g8350.t1;
JASKUP010000033.1_Trichopoda_pennipes_isolate_NS2899_ptg000033l,_whole_genome_shotgun_sequence	AUGUSTUS	gene	558690	562757	.	-	.	ID=g8351;
JASKUP010000033.1_Trichopoda_pennipes_isolate_NS2899_ptg000033l,_whole_genome_shotgun_sequence	AUGUSTUS	mRNA	558690	562757	1	-	.	ID=g8351.t1;Parent=g8351;
JASKUP010000033.1_Trichopoda_pennipes_isolate_NS2899_ptg000033l,_whole_genome_shotgun_sequence	AUGUSTUS	stop_codon	558690	558692	.	-	0	ID=g8351.t1.stop1;Parent=g8351.t1;
JASKUP010000033.1_Trichopoda_pennipes_isolate_NS2899_ptg000033l,_whole_genome_shotgun_sequence	AUGUSTUS	CDS	558690	559808	1	-	0	ID=g8351.t1.CDS1;Parent=g8351.t1;
JASKUP010000033.1_Trichopoda_pennipes_isolate_NS2899_ptg000033l,_whole_genome_shotgun_sequence	AUGUSTUS	exon	558690	559808	.	-	.	ID=g8351.t1.exon1;Parent=g8351.t1;
JASKUP010000033.1_Trichopoda_pennipes_isolate_NS2899_ptg000033l,_whole_genome_shotgun_sequence	AUGUSTUS	intron	559809	559865	1	-	.	ID=g8351.t1.intron1;Parent=g8351.t1;
JASKUP010000033.1_Trichopoda_pennipes_isolate_NS2899_ptg000033l,_whole_genome_shotgun_sequence	AUGUSTUS	CDS	559866	560141	1	-	0	ID=g8351.t1.CDS2;Parent=g8351.t1;
JASKUP010000033.1_Trichopoda_pennipes_isolate_NS2899_ptg000033l,_whole_genome_shotgun_sequence	AUGUSTUS	exon	559866	560141	.	-	.	ID=g8351.t1.exon2;Parent=g8351.t1;
JASKUP010000033.1_Trichopoda_pennipes_isolate_NS2899_ptg000033l,_whole_genome_shotgun_sequence	AUGUSTUS	intron	560142	562007	1	-	.	ID=g8351.t1.intron2;Parent=g8351.t1;
JASKUP010000033.1_Trichopoda_pennipes_isolate_NS2899_ptg000033l,_whole_genome_shotgun_sequence	AUGUSTUS	CDS	562008	562281	1	-	1	ID=g8351.t1.CDS3;Parent=g8351.t1;
JASKUP010000033.1_Trichopoda_pennipes_isolate_NS2899_ptg000033l,_whole_genome_shotgun_sequence	AUGUSTUS	exon	562008	562281	.	-	.	ID=g8351.t1.exon3;Parent=g8351.t1;
JASKUP010000033.1_Trichopoda_pennipes_isolate_NS2899_ptg000033l,_whole_genome_shotgun_sequence	AUGUSTUS	intron	562282	562431	1	-	.	ID=g8351.t1.intron3;Parent=g8351.t1;
JASKUP010000033.1_Trichopoda_pennipes_isolate_NS2899_ptg000033l,_whole_genome_shotgun_sequence	AUGUSTUS	CDS	562432	562757	1	-	0	ID=g8351.t1.CDS4;Parent=g8351.t1;
JASKUP010000033.1_Trichopoda_pennipes_isolate_NS2899_ptg000033l,_whole_genome_shotgun_sequence	AUGUSTUS	exon	562432	562757	.	-	.	ID=g8351.t1.exon4;Parent=g8351.t1;
JASKUP010000033.1_Trichopoda_pennipes_isolate_NS2899_ptg000033l,_whole_genome_shotgun_sequence	AUGUSTUS	start_codon	562755	562757	.	-	0	ID=g8351.t1.start1;Parent=g8351.t1;
JASKUP010000033.1_Trichopoda_pennipes_isolate_NS2899_ptg000033l,_whole_genome_shotgun_sequence	AUGUSTUS	gene	563297	564466	.	+	.	ID=g8352;
JASKUP010000033.1_Trichopoda_pennipes_isolate_NS2899_ptg000033l,_whole_genome_shotgun_sequence	AUGUSTUS	mRNA	563297	564466	1	+	.	ID=g8352.t1;Parent=g8352;
JASKUP010000033.1_Trichopoda_pennipes_isolate_NS2899_ptg000033l,_whole_genome_shotgun_sequence	AUGUSTUS	start_codon	563297	563299	.	+	0	ID=g8352.t1.start1;Parent=g8352.t1;
JASKUP010000033.1_Trichopoda_pennipes_isolate_NS2899_ptg000033l,_whole_genome_shotgun_sequence	AUGUSTUS	CDS	563297	564466	1	+	0	ID=g8352.t1.CDS1;Parent=g8352.t1;
JASKUP010000033.1_Trichopoda_pennipes_isolate_NS2899_ptg000033l,_whole_genome_shotgun_sequence	AUGUSTUS	exon	563297	564466	.	+	.	ID=g8352.t1.exon1;Parent=g8352.t1;
JASKUP010000033.1_Trichopoda_pennipes_isolate_NS2899_ptg000033l,_whole_genome_shotgun_sequence	AUGUSTUS	stop_codon	564464	564466	.	+	0	ID=g8352.t1.stop1;Parent=g8352.t1;
JASKUP010000033.1_Trichopoda_pennipes_isolate_NS2899_ptg000033l,_whole_genome_shotgun_sequence	AUGUSTUS	gene	564963	566288	.	-	.	ID=g8353;
JASKUP010000033.1_Trichopoda_pennipes_isolate_NS2899_ptg000033l,_whole_genome_shotgun_sequence	AUGUSTUS	mRNA	564963	566288	1	-	.	ID=g8353.t1;Parent=g8353;
JASKUP010000033.1_Trichopoda_pennipes_isolate_NS2899_ptg000033l,_whole_genome_shotgun_sequence	AUGUSTUS	stop_codon	564963	564965	.	-	0	ID=g8353.t1.stop1;Parent=g8353.t1;
JASKUP010000033.1_Trichopoda_pennipes_isolate_NS2899_ptg000033l,_whole_genome_shotgun_sequence	AUGUSTUS	CDS	564963	566288	1	-	0	ID=g8353.t1.CDS1;Parent=g8353.t1;
JASKUP010000033.1_Trichopoda_pennipes_isolate_NS2899_ptg000033l,_whole_genome_shotgun_sequence	AUGUSTUS	exon	564963	566288	.	-	.	ID=g8353.t1.exon1;Parent=g8353.t1;
JASKUP010000033.1_Trichopoda_pennipes_isolate_NS2899_ptg000033l,_whole_genome_shotgun_sequence	AUGUSTUS	start_codon	566286	566288	.	-	0	ID=g8353.t1.start1;Parent=g8353.t1;
JASKUP010000033.1_Trichopoda_pennipes_isolate_NS2899_ptg000033l,_whole_genome_shotgun_sequence	AUGUSTUS	gene	570308	572591	.	+	.	ID=g8354;
JASKUP010000033.1_Trichopoda_pennipes_isolate_NS2899_ptg000033l,_whole_genome_shotgun_sequence	AUGUSTUS	mRNA	570308	572591	1	+	.	ID=g8354.t1;Parent=g8354;
JASKUP010000033.1_Trichopoda_pennipes_isolate_NS2899_ptg000033l,_whole_genome_shotgun_sequence	AUGUSTUS	start_codon	570308	570310	.	+	0	ID=g8354.t1.start1;Parent=g8354.t1;
JASKUP010000033.1_Trichopoda_pennipes_isolate_NS2899_ptg000033l,_whole_genome_shotgun_sequence	AUGUSTUS	CDS	570308	570404	1	+	0	ID=g8354.t1.CDS1;Parent=g8354.t1;
JASKUP010000033.1_Trichopoda_pennipes_isolate_NS2899_ptg000033l,_whole_genome_shotgun_sequence	AUGUSTUS	exon	570308	570404	.	+	.	ID=g8354.t1.exon1;Parent=g8354.t1;
JASKUP010000033.1_Trichopoda_pennipes_isolate_NS2899_ptg000033l,_whole_genome_shotgun_sequence	AUGUSTUS	intron	570405	570509	1	+	.	ID=g8354.t1.intron1;Parent=g8354.t1;
JASKUP010000033.1_Trichopoda_pennipes_isolate_NS2899_ptg000033l,_whole_genome_shotgun_sequence	AUGUSTUS	CDS	570510	570633	1	+	2	ID=g8354.t1.CDS2;Parent=g8354.t1;
JASKUP010000033.1_Trichopoda_pennipes_isolate_NS2899_ptg000033l,_whole_genome_shotgun_sequence	AUGUSTUS	exon	570510	570633	.	+	.	ID=g8354.t1.exon2;Parent=g8354.t1;
JASKUP010000033.1_Trichopoda_pennipes_isolate_NS2899_ptg000033l,_whole_genome_shotgun_sequence	AUGUSTUS	intron	570634	570708	1	+	.	ID=g8354.t1.intron2;Parent=g8354.t1;
JASKUP010000033.1_Trichopoda_pennipes_isolate_NS2899_ptg000033l,_whole_genome_shotgun_sequence	AUGUSTUS	CDS	570709	571759	1	+	1	ID=g8354.t1.CDS3;Parent=g8354.t1;
JASKUP010000033.1_Trichopoda_pennipes_isolate_NS2899_ptg000033l,_whole_genome_shotgun_sequence	AUGUSTUS	exon	570709	571759	.	+	.	ID=g8354.t1.exon3;Parent=g8354.t1;
JASKUP010000033.1_Trichopoda_pennipes_isolate_NS2899_ptg000033l,_whole_genome_shotgun_sequence	AUGUSTUS	intron	571760	571825	1	+	.	ID=g8354.t1.intron3;Parent=g8354.t1;
JASKUP010000033.1_Trichopoda_pennipes_isolate_NS2899_ptg000033l,_whole_genome_shotgun_sequence	AUGUSTUS	CDS	571826	571986	1	+	0	ID=g8354.t1.CDS4;Parent=g8354.t1;
JASKUP010000033.1_Trichopoda_pennipes_isolate_NS2899_ptg000033l,_whole_genome_shotgun_sequence	AUGUSTUS	exon	571826	571986	.	+	.	ID=g8354.t1.exon4;Parent=g8354.t1;
JASKUP010000033.1_Trichopoda_pennipes_isolate_NS2899_ptg000033l,_whole_genome_shotgun_sequence	AUGUSTUS	intron	571987	572037	1	+	.	ID=g8354.t1.intron4;Parent=g8354.t1;
JASKUP010000033.1_Trichopoda_pennipes_isolate_NS2899_ptg000033l,_whole_genome_shotgun_sequence	AUGUSTUS	CDS	572038	572434	1	+	1	ID=g8354.t1.CDS5;Parent=g8354.t1;
JASKUP010000033.1_Trichopoda_pennipes_isolate_NS2899_ptg000033l,_whole_genome_shotgun_sequence	AUGUSTUS	exon	572038	572434	.	+	.	ID=g8354.t1.exon5;Parent=g8354.t1;
JASKUP010000033.1_Trichopoda_pennipes_isolate_NS2899_ptg000033l,_whole_genome_shotgun_sequence	AUGUSTUS	intron	572435	572492	1	+	.	ID=g8354.t1.intron5;Parent=g8354.t1;
JASKUP010000033.1_Trichopoda_pennipes_isolate_NS2899_ptg000033l,_whole_genome_shotgun_sequence	AUGUSTUS	CDS	572493	572591	1	+	0	ID=g8354.t1.CDS6;Parent=g8354.t1;
JASKUP010000033.1_Trichopoda_pennipes_isolate_NS2899_ptg000033l,_whole_genome_shotgun_sequence	AUGUSTUS	exon	572493	572591	.	+	.	ID=g8354.t1.exon6;Parent=g8354.t1;
JASKUP010000033.1_Trichopoda_pennipes_isolate_NS2899_ptg000033l,_whole_genome_shotgun_sequence	AUGUSTUS	stop_codon	572589	572591	.	+	0	ID=g8354.t1.stop1;Parent=g8354.t1;
JASKUP010000033.1_Trichopoda_pennipes_isolate_NS2899_ptg000033l,_whole_genome_shotgun_sequence	AUGUSTUS	gene	575415	580176	.	+	.	ID=g8355;
JASKUP010000033.1_Trichopoda_pennipes_isolate_NS2899_ptg000033l,_whole_genome_shotgun_sequence	AUGUSTUS	mRNA	575415	580176	1	+	.	ID=g8355.t1;Parent=g8355;
JASKUP010000033.1_Trichopoda_pennipes_isolate_NS2899_ptg000033l,_whole_genome_shotgun_sequence	AUGUSTUS	start_codon	575415	575417	.	+	0	ID=g8355.t1.start1;Parent=g8355.t1;
JASKUP010000033.1_Trichopoda_pennipes_isolate_NS2899_ptg000033l,_whole_genome_shotgun_sequence	AUGUSTUS	CDS	575415	575626	1	+	0	ID=g8355.t1.CDS1;Parent=g8355.t1;
JASKUP010000033.1_Trichopoda_pennipes_isolate_NS2899_ptg000033l,_whole_genome_shotgun_sequence	AUGUSTUS	exon	575415	575626	.	+	.	ID=g8355.t1.exon1;Parent=g8355.t1;
JASKUP010000033.1_Trichopoda_pennipes_isolate_NS2899_ptg000033l,_whole_genome_shotgun_sequence	AUGUSTUS	intron	575627	575826	1	+	.	ID=g8355.t1.intron1;Parent=g8355.t1;
JASKUP010000033.1_Trichopoda_pennipes_isolate_NS2899_ptg000033l,_whole_genome_shotgun_sequence	AUGUSTUS	CDS	575827	575945	1	+	1	ID=g8355.t1.CDS2;Parent=g8355.t1;
JASKUP010000033.1_Trichopoda_pennipes_isolate_NS2899_ptg000033l,_whole_genome_shotgun_sequence	AUGUSTUS	exon	575827	575945	.	+	.	ID=g8355.t1.exon2;Parent=g8355.t1;
JASKUP010000033.1_Trichopoda_pennipes_isolate_NS2899_ptg000033l,_whole_genome_shotgun_sequence	AUGUSTUS	intron	575946	576007	1	+	.	ID=g8355.t1.intron2;Parent=g8355.t1;
JASKUP010000033.1_Trichopoda_pennipes_isolate_NS2899_ptg000033l,_whole_genome_shotgun_sequence	AUGUSTUS	CDS	576008	576289	1	+	2	ID=g8355.t1.CDS3;Parent=g8355.t1;
JASKUP010000033.1_Trichopoda_pennipes_isolate_NS2899_ptg000033l,_whole_genome_shotgun_sequence	AUGUSTUS	exon	576008	576289	.	+	.	ID=g8355.t1.exon3;Parent=g8355.t1;
JASKUP010000033.1_Trichopoda_pennipes_isolate_NS2899_ptg000033l,_whole_genome_shotgun_sequence	AUGUSTUS	intron	576290	577447	1	+	.	ID=g8355.t1.intron3;Parent=g8355.t1;
JASKUP010000033.1_Trichopoda_pennipes_isolate_NS2899_ptg000033l,_whole_genome_shotgun_sequence	AUGUSTUS	CDS	577448	579043	1	+	2	ID=g8355.t1.CDS4;Parent=g8355.t1;
JASKUP010000033.1_Trichopoda_pennipes_isolate_NS2899_ptg000033l,_whole_genome_shotgun_sequence	AUGUSTUS	exon	577448	579043	.	+	.	ID=g8355.t1.exon4;Parent=g8355.t1;
JASKUP010000033.1_Trichopoda_pennipes_isolate_NS2899_ptg000033l,_whole_genome_shotgun_sequence	AUGUSTUS	intron	579044	579824	1	+	.	ID=g8355.t1.intron4;Parent=g8355.t1;
JASKUP010000033.1_Trichopoda_pennipes_isolate_NS2899_ptg000033l,_whole_genome_shotgun_sequence	AUGUSTUS	CDS	579825	580004	1	+	2	ID=g8355.t1.CDS5;Parent=g8355.t1;
JASKUP010000033.1_Trichopoda_pennipes_isolate_NS2899_ptg000033l,_whole_genome_shotgun_sequence	AUGUSTUS	exon	579825	580004	.	+	.	ID=g8355.t1.exon5;Parent=g8355.t1;
JASKUP010000033.1_Trichopoda_pennipes_isolate_NS2899_ptg000033l,_whole_genome_shotgun_sequence	AUGUSTUS	intron	580005	580057	1	+	.	ID=g8355.t1.intron5;Parent=g8355.t1;
JASKUP010000033.1_Trichopoda_pennipes_isolate_NS2899_ptg000033l,_whole_genome_shotgun_sequence	AUGUSTUS	CDS	580058	580176	1	+	2	ID=g8355.t1.CDS6;Parent=g8355.t1;
JASKUP010000033.1_Trichopoda_pennipes_isolate_NS2899_ptg000033l,_whole_genome_shotgun_sequence	AUGUSTUS	exon	580058	580176	.	+	.	ID=g8355.t1.exon6;Parent=g8355.t1;
JASKUP010000033.1_Trichopoda_pennipes_isolate_NS2899_ptg000033l,_whole_genome_shotgun_sequence	AUGUSTUS	stop_codon	580174	580176	.	+	0	ID=g8355.t1.stop1;Parent=g8355.t1;
JASKUP010000033.1_Trichopoda_pennipes_isolate_NS2899_ptg000033l,_whole_genome_shotgun_sequence	AUGUSTUS	gene	580462	582735	.	-	.	ID=g8356;
JASKUP010000033.1_Trichopoda_pennipes_isolate_NS2899_ptg000033l,_whole_genome_shotgun_sequence	AUGUSTUS	mRNA	580462	582735	1	-	.	ID=g8356.t1;Parent=g8356;
JASKUP010000033.1_Trichopoda_pennipes_isolate_NS2899_ptg000033l,_whole_genome_shotgun_sequence	AUGUSTUS	stop_codon	580462	580464	.	-	0	ID=g8356.t1.stop1;Parent=g8356.t1;
JASKUP010000033.1_Trichopoda_pennipes_isolate_NS2899_ptg000033l,_whole_genome_shotgun_sequence	AUGUSTUS	CDS	580462	580821	1	-	0	ID=g8356.t1.CDS1;Parent=g8356.t1;
JASKUP010000033.1_Trichopoda_pennipes_isolate_NS2899_ptg000033l,_whole_genome_shotgun_sequence	AUGUSTUS	exon	580462	580821	.	-	.	ID=g8356.t1.exon1;Parent=g8356.t1;
JASKUP010000033.1_Trichopoda_pennipes_isolate_NS2899_ptg000033l,_whole_genome_shotgun_sequence	AUGUSTUS	intron	580822	580884	1	-	.	ID=g8356.t1.intron1;Parent=g8356.t1;
JASKUP010000033.1_Trichopoda_pennipes_isolate_NS2899_ptg000033l,_whole_genome_shotgun_sequence	AUGUSTUS	CDS	580885	581248	1	-	1	ID=g8356.t1.CDS2;Parent=g8356.t1;
JASKUP010000033.1_Trichopoda_pennipes_isolate_NS2899_ptg000033l,_whole_genome_shotgun_sequence	AUGUSTUS	exon	580885	581248	.	-	.	ID=g8356.t1.exon2;Parent=g8356.t1;
JASKUP010000033.1_Trichopoda_pennipes_isolate_NS2899_ptg000033l,_whole_genome_shotgun_sequence	AUGUSTUS	intron	581249	582274	1	-	.	ID=g8356.t1.intron2;Parent=g8356.t1;
JASKUP010000033.1_Trichopoda_pennipes_isolate_NS2899_ptg000033l,_whole_genome_shotgun_sequence	AUGUSTUS	CDS	582275	582735	1	-	0	ID=g8356.t1.CDS3;Parent=g8356.t1;
JASKUP010000033.1_Trichopoda_pennipes_isolate_NS2899_ptg000033l,_whole_genome_shotgun_sequence	AUGUSTUS	exon	582275	582735	.	-	.	ID=g8356.t1.exon3;Parent=g8356.t1;
JASKUP010000033.1_Trichopoda_pennipes_isolate_NS2899_ptg000033l,_whole_genome_shotgun_sequence	AUGUSTUS	start_codon	582733	582735	.	-	0	ID=g8356.t1.start1;Parent=g8356.t1;
JASKUP010000033.1_Trichopoda_pennipes_isolate_NS2899_ptg000033l,_whole_genome_shotgun_sequence	AUGUSTUS	gene	604868	630206	.	-	.	ID=g8357;
JASKUP010000033.1_Trichopoda_pennipes_isolate_NS2899_ptg000033l,_whole_genome_shotgun_sequence	AUGUSTUS	mRNA	604868	630206	1	-	.	ID=g8357.t1;Parent=g8357;
JASKUP010000033.1_Trichopoda_pennipes_isolate_NS2899_ptg000033l,_whole_genome_shotgun_sequence	AUGUSTUS	stop_codon	604868	604870	.	-	0	ID=g8357.t1.stop1;Parent=g8357.t1;
JASKUP010000033.1_Trichopoda_pennipes_isolate_NS2899_ptg000033l,_whole_genome_shotgun_sequence	AUGUSTUS	CDS	604868	605260	1	-	0	ID=g8357.t1.CDS1;Parent=g8357.t1;
JASKUP010000033.1_Trichopoda_pennipes_isolate_NS2899_ptg000033l,_whole_genome_shotgun_sequence	AUGUSTUS	exon	604868	605260	.	-	.	ID=g8357.t1.exon1;Parent=g8357.t1;
JASKUP010000033.1_Trichopoda_pennipes_isolate_NS2899_ptg000033l,_whole_genome_shotgun_sequence	AUGUSTUS	intron	605261	615651	1	-	.	ID=g8357.t1.intron1;Parent=g8357.t1;
JASKUP010000033.1_Trichopoda_pennipes_isolate_NS2899_ptg000033l,_whole_genome_shotgun_sequence	AUGUSTUS	CDS	615652	615916	1	-	1	ID=g8357.t1.CDS2;Parent=g8357.t1;
JASKUP010000033.1_Trichopoda_pennipes_isolate_NS2899_ptg000033l,_whole_genome_shotgun_sequence	AUGUSTUS	exon	615652	615916	.	-	.	ID=g8357.t1.exon2;Parent=g8357.t1;
JASKUP010000033.1_Trichopoda_pennipes_isolate_NS2899_ptg000033l,_whole_genome_shotgun_sequence	AUGUSTUS	intron	615917	618364	1	-	.	ID=g8357.t1.intron2;Parent=g8357.t1;
JASKUP010000033.1_Trichopoda_pennipes_isolate_NS2899_ptg000033l,_whole_genome_shotgun_sequence	AUGUSTUS	CDS	618365	618742	1	-	1	ID=g8357.t1.CDS3;Parent=g8357.t1;
JASKUP010000033.1_Trichopoda_pennipes_isolate_NS2899_ptg000033l,_whole_genome_shotgun_sequence	AUGUSTUS	exon	618365	618742	.	-	.	ID=g8357.t1.exon3;Parent=g8357.t1;
JASKUP010000033.1_Trichopoda_pennipes_isolate_NS2899_ptg000033l,_whole_genome_shotgun_sequence	AUGUSTUS	intron	618743	630177	1	-	.	ID=g8357.t1.intron3;Parent=g8357.t1;
JASKUP010000033.1_Trichopoda_pennipes_isolate_NS2899_ptg000033l,_whole_genome_shotgun_sequence	AUGUSTUS	CDS	630178	630206	1	-	0	ID=g8357.t1.CDS4;Parent=g8357.t1;
JASKUP010000033.1_Trichopoda_pennipes_isolate_NS2899_ptg000033l,_whole_genome_shotgun_sequence	AUGUSTUS	exon	630178	630206	.	-	.	ID=g8357.t1.exon4;Parent=g8357.t1;
JASKUP010000033.1_Trichopoda_pennipes_isolate_NS2899_ptg000033l,_whole_genome_shotgun_sequence	AUGUSTUS	start_codon	630204	630206	.	-	0	ID=g8357.t1.start1;Parent=g8357.t1;
JASKUP010000033.1_Trichopoda_pennipes_isolate_NS2899_ptg000033l,_whole_genome_shotgun_sequence	AUGUSTUS	gene	670002	671364	.	+	.	ID=g8358;
JASKUP010000033.1_Trichopoda_pennipes_isolate_NS2899_ptg000033l,_whole_genome_shotgun_sequence	AUGUSTUS	mRNA	670002	671364	1	+	.	ID=g8358.t1;Parent=g8358;
JASKUP010000033.1_Trichopoda_pennipes_isolate_NS2899_ptg000033l,_whole_genome_shotgun_sequence	AUGUSTUS	start_codon	670002	670004	.	+	0	ID=g8358.t1.start1;Parent=g8358.t1;
JASKUP010000033.1_Trichopoda_pennipes_isolate_NS2899_ptg000033l,_whole_genome_shotgun_sequence	AUGUSTUS	CDS	670002	671085	1	+	0	ID=g8358.t1.CDS1;Parent=g8358.t1;
JASKUP010000033.1_Trichopoda_pennipes_isolate_NS2899_ptg000033l,_whole_genome_shotgun_sequence	AUGUSTUS	exon	670002	671085	.	+	.	ID=g8358.t1.exon1;Parent=g8358.t1;
JASKUP010000033.1_Trichopoda_pennipes_isolate_NS2899_ptg000033l,_whole_genome_shotgun_sequence	AUGUSTUS	intron	671086	671146	1	+	.	ID=g8358.t1.intron1;Parent=g8358.t1;
JASKUP010000033.1_Trichopoda_pennipes_isolate_NS2899_ptg000033l,_whole_genome_shotgun_sequence	AUGUSTUS	CDS	671147	671364	1	+	2	ID=g8358.t1.CDS2;Parent=g8358.t1;
JASKUP010000033.1_Trichopoda_pennipes_isolate_NS2899_ptg000033l,_whole_genome_shotgun_sequence	AUGUSTUS	exon	671147	671364	.	+	.	ID=g8358.t1.exon2;Parent=g8358.t1;
JASKUP010000033.1_Trichopoda_pennipes_isolate_NS2899_ptg000033l,_whole_genome_shotgun_sequence	AUGUSTUS	stop_codon	671362	671364	.	+	0	ID=g8358.t1.stop1;Parent=g8358.t1;
JASKUP010000033.1_Trichopoda_pennipes_isolate_NS2899_ptg000033l,_whole_genome_shotgun_sequence	AUGUSTUS	gene	672416	672934	.	-	.	ID=g8359;
JASKUP010000033.1_Trichopoda_pennipes_isolate_NS2899_ptg000033l,_whole_genome_shotgun_sequence	AUGUSTUS	mRNA	672416	672934	0.92	-	.	ID=g8359.t1;Parent=g8359;
JASKUP010000033.1_Trichopoda_pennipes_isolate_NS2899_ptg000033l,_whole_genome_shotgun_sequence	AUGUSTUS	stop_codon	672416	672418	.	-	0	ID=g8359.t1.stop1;Parent=g8359.t1;
JASKUP010000033.1_Trichopoda_pennipes_isolate_NS2899_ptg000033l,_whole_genome_shotgun_sequence	AUGUSTUS	CDS	672416	672853	1	-	0	ID=g8359.t1.CDS1;Parent=g8359.t1;
JASKUP010000033.1_Trichopoda_pennipes_isolate_NS2899_ptg000033l,_whole_genome_shotgun_sequence	AUGUSTUS	exon	672416	672853	.	-	.	ID=g8359.t1.exon1;Parent=g8359.t1;
JASKUP010000033.1_Trichopoda_pennipes_isolate_NS2899_ptg000033l,_whole_genome_shotgun_sequence	AUGUSTUS	intron	672854	672913	0.92	-	.	ID=g8359.t1.intron1;Parent=g8359.t1;
JASKUP010000033.1_Trichopoda_pennipes_isolate_NS2899_ptg000033l,_whole_genome_shotgun_sequence	AUGUSTUS	CDS	672914	672934	0.92	-	0	ID=g8359.t1.CDS2;Parent=g8359.t1;
JASKUP010000033.1_Trichopoda_pennipes_isolate_NS2899_ptg000033l,_whole_genome_shotgun_sequence	AUGUSTUS	exon	672914	672934	.	-	.	ID=g8359.t1.exon2;Parent=g8359.t1;
JASKUP010000033.1_Trichopoda_pennipes_isolate_NS2899_ptg000033l,_whole_genome_shotgun_sequence	AUGUSTUS	start_codon	672932	672934	.	-	0	ID=g8359.t1.start1;Parent=g8359.t1;
JASKUP010000033.1_Trichopoda_pennipes_isolate_NS2899_ptg000033l,_whole_genome_shotgun_sequence	AUGUSTUS	gene	674345	675882	.	+	.	ID=g8360;
JASKUP010000033.1_Trichopoda_pennipes_isolate_NS2899_ptg000033l,_whole_genome_shotgun_sequence	AUGUSTUS	mRNA	674345	675882	1	+	.	ID=g8360.t1;Parent=g8360;
JASKUP010000033.1_Trichopoda_pennipes_isolate_NS2899_ptg000033l,_whole_genome_shotgun_sequence	AUGUSTUS	start_codon	674345	674347	.	+	0	ID=g8360.t1.start1;Parent=g8360.t1;
JASKUP010000033.1_Trichopoda_pennipes_isolate_NS2899_ptg000033l,_whole_genome_shotgun_sequence	AUGUSTUS	CDS	674345	674478	1	+	0	ID=g8360.t1.CDS1;Parent=g8360.t1;
JASKUP010000033.1_Trichopoda_pennipes_isolate_NS2899_ptg000033l,_whole_genome_shotgun_sequence	AUGUSTUS	exon	674345	674478	.	+	.	ID=g8360.t1.exon1;Parent=g8360.t1;
JASKUP010000033.1_Trichopoda_pennipes_isolate_NS2899_ptg000033l,_whole_genome_shotgun_sequence	AUGUSTUS	intron	674479	674533	1	+	.	ID=g8360.t1.intron1;Parent=g8360.t1;
JASKUP010000033.1_Trichopoda_pennipes_isolate_NS2899_ptg000033l,_whole_genome_shotgun_sequence	AUGUSTUS	CDS	674534	674958	1	+	1	ID=g8360.t1.CDS2;Parent=g8360.t1;
JASKUP010000033.1_Trichopoda_pennipes_isolate_NS2899_ptg000033l,_whole_genome_shotgun_sequence	AUGUSTUS	exon	674534	674958	.	+	.	ID=g8360.t1.exon2;Parent=g8360.t1;
JASKUP010000033.1_Trichopoda_pennipes_isolate_NS2899_ptg000033l,_whole_genome_shotgun_sequence	AUGUSTUS	intron	674959	675345	1	+	.	ID=g8360.t1.intron2;Parent=g8360.t1;
JASKUP010000033.1_Trichopoda_pennipes_isolate_NS2899_ptg000033l,_whole_genome_shotgun_sequence	AUGUSTUS	CDS	675346	675619	1	+	2	ID=g8360.t1.CDS3;Parent=g8360.t1;
JASKUP010000033.1_Trichopoda_pennipes_isolate_NS2899_ptg000033l,_whole_genome_shotgun_sequence	AUGUSTUS	exon	675346	675619	.	+	.	ID=g8360.t1.exon3;Parent=g8360.t1;
JASKUP010000033.1_Trichopoda_pennipes_isolate_NS2899_ptg000033l,_whole_genome_shotgun_sequence	AUGUSTUS	intron	675620	675677	1	+	.	ID=g8360.t1.intron3;Parent=g8360.t1;
JASKUP010000033.1_Trichopoda_pennipes_isolate_NS2899_ptg000033l,_whole_genome_shotgun_sequence	AUGUSTUS	CDS	675678	675882	1	+	1	ID=g8360.t1.CDS4;Parent=g8360.t1;
JASKUP010000033.1_Trichopoda_pennipes_isolate_NS2899_ptg000033l,_whole_genome_shotgun_sequence	AUGUSTUS	exon	675678	675882	.	+	.	ID=g8360.t1.exon4;Parent=g8360.t1;
JASKUP010000033.1_Trichopoda_pennipes_isolate_NS2899_ptg000033l,_whole_genome_shotgun_sequence	AUGUSTUS	stop_codon	675880	675882	.	+	0	ID=g8360.t1.stop1;Parent=g8360.t1;
JASKUP010000033.1_Trichopoda_pennipes_isolate_NS2899_ptg000033l,_whole_genome_shotgun_sequence	AUGUSTUS	gene	676353	709945	.	-	.	ID=g8361;
JASKUP010000033.1_Trichopoda_pennipes_isolate_NS2899_ptg000033l,_whole_genome_shotgun_sequence	AUGUSTUS	mRNA	676353	709945	1	-	.	ID=g8361.t1;Parent=g8361;
JASKUP010000033.1_Trichopoda_pennipes_isolate_NS2899_ptg000033l,_whole_genome_shotgun_sequence	AUGUSTUS	stop_codon	676353	676355	.	-	0	ID=g8361.t1.stop1;Parent=g8361.t1;
JASKUP010000033.1_Trichopoda_pennipes_isolate_NS2899_ptg000033l,_whole_genome_shotgun_sequence	AUGUSTUS	CDS	676353	676577	1	-	0	ID=g8361.t1.CDS1;Parent=g8361.t1;
JASKUP010000033.1_Trichopoda_pennipes_isolate_NS2899_ptg000033l,_whole_genome_shotgun_sequence	AUGUSTUS	exon	676353	676577	.	-	.	ID=g8361.t1.exon1;Parent=g8361.t1;
JASKUP010000033.1_Trichopoda_pennipes_isolate_NS2899_ptg000033l,_whole_genome_shotgun_sequence	AUGUSTUS	intron	676578	676637	1	-	.	ID=g8361.t1.intron1;Parent=g8361.t1;
JASKUP010000033.1_Trichopoda_pennipes_isolate_NS2899_ptg000033l,_whole_genome_shotgun_sequence	AUGUSTUS	CDS	676638	677305	1	-	2	ID=g8361.t1.CDS2;Parent=g8361.t1;
JASKUP010000033.1_Trichopoda_pennipes_isolate_NS2899_ptg000033l,_whole_genome_shotgun_sequence	AUGUSTUS	exon	676638	677305	.	-	.	ID=g8361.t1.exon2;Parent=g8361.t1;
JASKUP010000033.1_Trichopoda_pennipes_isolate_NS2899_ptg000033l,_whole_genome_shotgun_sequence	AUGUSTUS	intron	677306	677364	1	-	.	ID=g8361.t1.intron2;Parent=g8361.t1;
JASKUP010000033.1_Trichopoda_pennipes_isolate_NS2899_ptg000033l,_whole_genome_shotgun_sequence	AUGUSTUS	CDS	677365	677533	1	-	0	ID=g8361.t1.CDS3;Parent=g8361.t1;
JASKUP010000033.1_Trichopoda_pennipes_isolate_NS2899_ptg000033l,_whole_genome_shotgun_sequence	AUGUSTUS	exon	677365	677533	.	-	.	ID=g8361.t1.exon3;Parent=g8361.t1;
JASKUP010000033.1_Trichopoda_pennipes_isolate_NS2899_ptg000033l,_whole_genome_shotgun_sequence	AUGUSTUS	intron	677534	677586	1	-	.	ID=g8361.t1.intron3;Parent=g8361.t1;
JASKUP010000033.1_Trichopoda_pennipes_isolate_NS2899_ptg000033l,_whole_genome_shotgun_sequence	AUGUSTUS	CDS	677587	679053	1	-	0	ID=g8361.t1.CDS4;Parent=g8361.t1;
JASKUP010000033.1_Trichopoda_pennipes_isolate_NS2899_ptg000033l,_whole_genome_shotgun_sequence	AUGUSTUS	exon	677587	679053	.	-	.	ID=g8361.t1.exon4;Parent=g8361.t1;
JASKUP010000033.1_Trichopoda_pennipes_isolate_NS2899_ptg000033l,_whole_genome_shotgun_sequence	AUGUSTUS	intron	679054	679114	1	-	.	ID=g8361.t1.intron4;Parent=g8361.t1;
JASKUP010000033.1_Trichopoda_pennipes_isolate_NS2899_ptg000033l,_whole_genome_shotgun_sequence	AUGUSTUS	CDS	679115	679333	1	-	0	ID=g8361.t1.CDS5;Parent=g8361.t1;
JASKUP010000033.1_Trichopoda_pennipes_isolate_NS2899_ptg000033l,_whole_genome_shotgun_sequence	AUGUSTUS	exon	679115	679333	.	-	.	ID=g8361.t1.exon5;Parent=g8361.t1;
JASKUP010000033.1_Trichopoda_pennipes_isolate_NS2899_ptg000033l,_whole_genome_shotgun_sequence	AUGUSTUS	intron	679334	679516	1	-	.	ID=g8361.t1.intron5;Parent=g8361.t1;
JASKUP010000033.1_Trichopoda_pennipes_isolate_NS2899_ptg000033l,_whole_genome_shotgun_sequence	AUGUSTUS	CDS	679517	680247	1	-	2	ID=g8361.t1.CDS6;Parent=g8361.t1;
JASKUP010000033.1_Trichopoda_pennipes_isolate_NS2899_ptg000033l,_whole_genome_shotgun_sequence	AUGUSTUS	exon	679517	680247	.	-	.	ID=g8361.t1.exon6;Parent=g8361.t1;
JASKUP010000033.1_Trichopoda_pennipes_isolate_NS2899_ptg000033l,_whole_genome_shotgun_sequence	AUGUSTUS	intron	680248	680320	1	-	.	ID=g8361.t1.intron6;Parent=g8361.t1;
JASKUP010000033.1_Trichopoda_pennipes_isolate_NS2899_ptg000033l,_whole_genome_shotgun_sequence	AUGUSTUS	CDS	680321	680624	1	-	0	ID=g8361.t1.CDS7;Parent=g8361.t1;
JASKUP010000033.1_Trichopoda_pennipes_isolate_NS2899_ptg000033l,_whole_genome_shotgun_sequence	AUGUSTUS	exon	680321	680624	.	-	.	ID=g8361.t1.exon7;Parent=g8361.t1;
JASKUP010000033.1_Trichopoda_pennipes_isolate_NS2899_ptg000033l,_whole_genome_shotgun_sequence	AUGUSTUS	intron	680625	680687	1	-	.	ID=g8361.t1.intron7;Parent=g8361.t1;
JASKUP010000033.1_Trichopoda_pennipes_isolate_NS2899_ptg000033l,_whole_genome_shotgun_sequence	AUGUSTUS	CDS	680688	681242	1	-	0	ID=g8361.t1.CDS8;Parent=g8361.t1;
JASKUP010000033.1_Trichopoda_pennipes_isolate_NS2899_ptg000033l,_whole_genome_shotgun_sequence	AUGUSTUS	exon	680688	681242	.	-	.	ID=g8361.t1.exon8;Parent=g8361.t1;
JASKUP010000033.1_Trichopoda_pennipes_isolate_NS2899_ptg000033l,_whole_genome_shotgun_sequence	AUGUSTUS	intron	681243	681303	1	-	.	ID=g8361.t1.intron8;Parent=g8361.t1;
JASKUP010000033.1_Trichopoda_pennipes_isolate_NS2899_ptg000033l,_whole_genome_shotgun_sequence	AUGUSTUS	CDS	681304	681514	1	-	1	ID=g8361.t1.CDS9;Parent=g8361.t1;
JASKUP010000033.1_Trichopoda_pennipes_isolate_NS2899_ptg000033l,_whole_genome_shotgun_sequence	AUGUSTUS	exon	681304	681514	.	-	.	ID=g8361.t1.exon9;Parent=g8361.t1;
JASKUP010000033.1_Trichopoda_pennipes_isolate_NS2899_ptg000033l,_whole_genome_shotgun_sequence	AUGUSTUS	intron	681515	681572	1	-	.	ID=g8361.t1.intron9;Parent=g8361.t1;
JASKUP010000033.1_Trichopoda_pennipes_isolate_NS2899_ptg000033l,_whole_genome_shotgun_sequence	AUGUSTUS	CDS	681573	682114	1	-	0	ID=g8361.t1.CDS10;Parent=g8361.t1;
JASKUP010000033.1_Trichopoda_pennipes_isolate_NS2899_ptg000033l,_whole_genome_shotgun_sequence	AUGUSTUS	exon	681573	682114	.	-	.	ID=g8361.t1.exon10;Parent=g8361.t1;
JASKUP010000033.1_Trichopoda_pennipes_isolate_NS2899_ptg000033l,_whole_genome_shotgun_sequence	AUGUSTUS	intron	682115	684327	1	-	.	ID=g8361.t1.intron10;Parent=g8361.t1;
JASKUP010000033.1_Trichopoda_pennipes_isolate_NS2899_ptg000033l,_whole_genome_shotgun_sequence	AUGUSTUS	CDS	684328	684647	1	-	2	ID=g8361.t1.CDS11;Parent=g8361.t1;
JASKUP010000033.1_Trichopoda_pennipes_isolate_NS2899_ptg000033l,_whole_genome_shotgun_sequence	AUGUSTUS	exon	684328	684647	.	-	.	ID=g8361.t1.exon11;Parent=g8361.t1;
JASKUP010000033.1_Trichopoda_pennipes_isolate_NS2899_ptg000033l,_whole_genome_shotgun_sequence	AUGUSTUS	intron	684648	684720	1	-	.	ID=g8361.t1.intron11;Parent=g8361.t1;
JASKUP010000033.1_Trichopoda_pennipes_isolate_NS2899_ptg000033l,_whole_genome_shotgun_sequence	AUGUSTUS	CDS	684721	684858	1	-	2	ID=g8361.t1.CDS12;Parent=g8361.t1;
JASKUP010000033.1_Trichopoda_pennipes_isolate_NS2899_ptg000033l,_whole_genome_shotgun_sequence	AUGUSTUS	exon	684721	684858	.	-	.	ID=g8361.t1.exon12;Parent=g8361.t1;
JASKUP010000033.1_Trichopoda_pennipes_isolate_NS2899_ptg000033l,_whole_genome_shotgun_sequence	AUGUSTUS	intron	684859	685088	1	-	.	ID=g8361.t1.intron12;Parent=g8361.t1;
JASKUP010000033.1_Trichopoda_pennipes_isolate_NS2899_ptg000033l,_whole_genome_shotgun_sequence	AUGUSTUS	CDS	685089	685599	1	-	0	ID=g8361.t1.CDS13;Parent=g8361.t1;
JASKUP010000033.1_Trichopoda_pennipes_isolate_NS2899_ptg000033l,_whole_genome_shotgun_sequence	AUGUSTUS	exon	685089	685599	.	-	.	ID=g8361.t1.exon13;Parent=g8361.t1;
JASKUP010000033.1_Trichopoda_pennipes_isolate_NS2899_ptg000033l,_whole_genome_shotgun_sequence	AUGUSTUS	intron	685600	686794	1	-	.	ID=g8361.t1.intron13;Parent=g8361.t1;
JASKUP010000033.1_Trichopoda_pennipes_isolate_NS2899_ptg000033l,_whole_genome_shotgun_sequence	AUGUSTUS	CDS	686795	687019	1	-	0	ID=g8361.t1.CDS14;Parent=g8361.t1;
JASKUP010000033.1_Trichopoda_pennipes_isolate_NS2899_ptg000033l,_whole_genome_shotgun_sequence	AUGUSTUS	exon	686795	687019	.	-	.	ID=g8361.t1.exon14;Parent=g8361.t1;
JASKUP010000033.1_Trichopoda_pennipes_isolate_NS2899_ptg000033l,_whole_genome_shotgun_sequence	AUGUSTUS	intron	687020	687078	1	-	.	ID=g8361.t1.intron14;Parent=g8361.t1;
JASKUP010000033.1_Trichopoda_pennipes_isolate_NS2899_ptg000033l,_whole_genome_shotgun_sequence	AUGUSTUS	CDS	687079	687696	1	-	0	ID=g8361.t1.CDS15;Parent=g8361.t1;
JASKUP010000033.1_Trichopoda_pennipes_isolate_NS2899_ptg000033l,_whole_genome_shotgun_sequence	AUGUSTUS	exon	687079	687696	.	-	.	ID=g8361.t1.exon15;Parent=g8361.t1;
JASKUP010000033.1_Trichopoda_pennipes_isolate_NS2899_ptg000033l,_whole_genome_shotgun_sequence	AUGUSTUS	intron	687697	687753	1	-	.	ID=g8361.t1.intron15;Parent=g8361.t1;
JASKUP010000033.1_Trichopoda_pennipes_isolate_NS2899_ptg000033l,_whole_genome_shotgun_sequence	AUGUSTUS	CDS	687754	687859	1	-	1	ID=g8361.t1.CDS16;Parent=g8361.t1;
JASKUP010000033.1_Trichopoda_pennipes_isolate_NS2899_ptg000033l,_whole_genome_shotgun_sequence	AUGUSTUS	exon	687754	687859	.	-	.	ID=g8361.t1.exon16;Parent=g8361.t1;
JASKUP010000033.1_Trichopoda_pennipes_isolate_NS2899_ptg000033l,_whole_genome_shotgun_sequence	AUGUSTUS	intron	687860	687925	1	-	.	ID=g8361.t1.intron16;Parent=g8361.t1;
JASKUP010000033.1_Trichopoda_pennipes_isolate_NS2899_ptg000033l,_whole_genome_shotgun_sequence	AUGUSTUS	CDS	687926	688280	1	-	2	ID=g8361.t1.CDS17;Parent=g8361.t1;
JASKUP010000033.1_Trichopoda_pennipes_isolate_NS2899_ptg000033l,_whole_genome_shotgun_sequence	AUGUSTUS	exon	687926	688280	.	-	.	ID=g8361.t1.exon17;Parent=g8361.t1;
JASKUP010000033.1_Trichopoda_pennipes_isolate_NS2899_ptg000033l,_whole_genome_shotgun_sequence	AUGUSTUS	intron	688281	688848	1	-	.	ID=g8361.t1.intron17;Parent=g8361.t1;
JASKUP010000033.1_Trichopoda_pennipes_isolate_NS2899_ptg000033l,_whole_genome_shotgun_sequence	AUGUSTUS	CDS	688849	689046	1	-	2	ID=g8361.t1.CDS18;Parent=g8361.t1;
JASKUP010000033.1_Trichopoda_pennipes_isolate_NS2899_ptg000033l,_whole_genome_shotgun_sequence	AUGUSTUS	exon	688849	689046	.	-	.	ID=g8361.t1.exon18;Parent=g8361.t1;
JASKUP010000033.1_Trichopoda_pennipes_isolate_NS2899_ptg000033l,_whole_genome_shotgun_sequence	AUGUSTUS	intron	689047	689124	1	-	.	ID=g8361.t1.intron18;Parent=g8361.t1;
JASKUP010000033.1_Trichopoda_pennipes_isolate_NS2899_ptg000033l,_whole_genome_shotgun_sequence	AUGUSTUS	CDS	689125	689566	1	-	0	ID=g8361.t1.CDS19;Parent=g8361.t1;
JASKUP010000033.1_Trichopoda_pennipes_isolate_NS2899_ptg000033l,_whole_genome_shotgun_sequence	AUGUSTUS	exon	689125	689566	.	-	.	ID=g8361.t1.exon19;Parent=g8361.t1;
JASKUP010000033.1_Trichopoda_pennipes_isolate_NS2899_ptg000033l,_whole_genome_shotgun_sequence	AUGUSTUS	intron	689567	690126	1	-	.	ID=g8361.t1.intron19;Parent=g8361.t1;
JASKUP010000033.1_Trichopoda_pennipes_isolate_NS2899_ptg000033l,_whole_genome_shotgun_sequence	AUGUSTUS	CDS	690127	690259	1	-	1	ID=g8361.t1.CDS20;Parent=g8361.t1;
JASKUP010000033.1_Trichopoda_pennipes_isolate_NS2899_ptg000033l,_whole_genome_shotgun_sequence	AUGUSTUS	exon	690127	690259	.	-	.	ID=g8361.t1.exon20;Parent=g8361.t1;
JASKUP010000033.1_Trichopoda_pennipes_isolate_NS2899_ptg000033l,_whole_genome_shotgun_sequence	AUGUSTUS	intron	690260	700211	1	-	.	ID=g8361.t1.intron20;Parent=g8361.t1;
JASKUP010000033.1_Trichopoda_pennipes_isolate_NS2899_ptg000033l,_whole_genome_shotgun_sequence	AUGUSTUS	CDS	700212	700229	1	-	1	ID=g8361.t1.CDS21;Parent=g8361.t1;
JASKUP010000033.1_Trichopoda_pennipes_isolate_NS2899_ptg000033l,_whole_genome_shotgun_sequence	AUGUSTUS	exon	700212	700229	.	-	.	ID=g8361.t1.exon21;Parent=g8361.t1;
JASKUP010000033.1_Trichopoda_pennipes_isolate_NS2899_ptg000033l,_whole_genome_shotgun_sequence	AUGUSTUS	intron	700230	701811	1	-	.	ID=g8361.t1.intron21;Parent=g8361.t1;
JASKUP010000033.1_Trichopoda_pennipes_isolate_NS2899_ptg000033l,_whole_genome_shotgun_sequence	AUGUSTUS	CDS	701812	701924	1	-	0	ID=g8361.t1.CDS22;Parent=g8361.t1;
JASKUP010000033.1_Trichopoda_pennipes_isolate_NS2899_ptg000033l,_whole_genome_shotgun_sequence	AUGUSTUS	exon	701812	701924	.	-	.	ID=g8361.t1.exon22;Parent=g8361.t1;
JASKUP010000033.1_Trichopoda_pennipes_isolate_NS2899_ptg000033l,_whole_genome_shotgun_sequence	AUGUSTUS	intron	701925	702176	1	-	.	ID=g8361.t1.intron22;Parent=g8361.t1;
JASKUP010000033.1_Trichopoda_pennipes_isolate_NS2899_ptg000033l,_whole_genome_shotgun_sequence	AUGUSTUS	CDS	702177	702349	1	-	2	ID=g8361.t1.CDS23;Parent=g8361.t1;
JASKUP010000033.1_Trichopoda_pennipes_isolate_NS2899_ptg000033l,_whole_genome_shotgun_sequence	AUGUSTUS	exon	702177	702349	.	-	.	ID=g8361.t1.exon23;Parent=g8361.t1;
JASKUP010000033.1_Trichopoda_pennipes_isolate_NS2899_ptg000033l,_whole_genome_shotgun_sequence	AUGUSTUS	intron	702350	702407	1	-	.	ID=g8361.t1.intron23;Parent=g8361.t1;
JASKUP010000033.1_Trichopoda_pennipes_isolate_NS2899_ptg000033l,_whole_genome_shotgun_sequence	AUGUSTUS	CDS	702408	702601	1	-	1	ID=g8361.t1.CDS24;Parent=g8361.t1;
JASKUP010000033.1_Trichopoda_pennipes_isolate_NS2899_ptg000033l,_whole_genome_shotgun_sequence	AUGUSTUS	exon	702408	702601	.	-	.	ID=g8361.t1.exon24;Parent=g8361.t1;
JASKUP010000033.1_Trichopoda_pennipes_isolate_NS2899_ptg000033l,_whole_genome_shotgun_sequence	AUGUSTUS	intron	702602	704856	1	-	.	ID=g8361.t1.intron24;Parent=g8361.t1;
JASKUP010000033.1_Trichopoda_pennipes_isolate_NS2899_ptg000033l,_whole_genome_shotgun_sequence	AUGUSTUS	CDS	704857	705167	1	-	0	ID=g8361.t1.CDS25;Parent=g8361.t1;
JASKUP010000033.1_Trichopoda_pennipes_isolate_NS2899_ptg000033l,_whole_genome_shotgun_sequence	AUGUSTUS	exon	704857	705167	.	-	.	ID=g8361.t1.exon25;Parent=g8361.t1;
JASKUP010000033.1_Trichopoda_pennipes_isolate_NS2899_ptg000033l,_whole_genome_shotgun_sequence	AUGUSTUS	intron	705168	705243	1	-	.	ID=g8361.t1.intron25;Parent=g8361.t1;
JASKUP010000033.1_Trichopoda_pennipes_isolate_NS2899_ptg000033l,_whole_genome_shotgun_sequence	AUGUSTUS	CDS	705244	705381	1	-	0	ID=g8361.t1.CDS26;Parent=g8361.t1;
JASKUP010000033.1_Trichopoda_pennipes_isolate_NS2899_ptg000033l,_whole_genome_shotgun_sequence	AUGUSTUS	exon	705244	705381	.	-	.	ID=g8361.t1.exon26;Parent=g8361.t1;
JASKUP010000033.1_Trichopoda_pennipes_isolate_NS2899_ptg000033l,_whole_genome_shotgun_sequence	AUGUSTUS	intron	705382	705502	1	-	.	ID=g8361.t1.intron26;Parent=g8361.t1;
JASKUP010000033.1_Trichopoda_pennipes_isolate_NS2899_ptg000033l,_whole_genome_shotgun_sequence	AUGUSTUS	CDS	705503	705594	1	-	2	ID=g8361.t1.CDS27;Parent=g8361.t1;
JASKUP010000033.1_Trichopoda_pennipes_isolate_NS2899_ptg000033l,_whole_genome_shotgun_sequence	AUGUSTUS	exon	705503	705594	.	-	.	ID=g8361.t1.exon27;Parent=g8361.t1;
JASKUP010000033.1_Trichopoda_pennipes_isolate_NS2899_ptg000033l,_whole_genome_shotgun_sequence	AUGUSTUS	intron	705595	705656	1	-	.	ID=g8361.t1.intron27;Parent=g8361.t1;
JASKUP010000033.1_Trichopoda_pennipes_isolate_NS2899_ptg000033l,_whole_genome_shotgun_sequence	AUGUSTUS	CDS	705657	705867	1	-	0	ID=g8361.t1.CDS28;Parent=g8361.t1;
JASKUP010000033.1_Trichopoda_pennipes_isolate_NS2899_ptg000033l,_whole_genome_shotgun_sequence	AUGUSTUS	exon	705657	705867	.	-	.	ID=g8361.t1.exon28;Parent=g8361.t1;
JASKUP010000033.1_Trichopoda_pennipes_isolate_NS2899_ptg000033l,_whole_genome_shotgun_sequence	AUGUSTUS	intron	705868	705933	1	-	.	ID=g8361.t1.intron28;Parent=g8361.t1;
JASKUP010000033.1_Trichopoda_pennipes_isolate_NS2899_ptg000033l,_whole_genome_shotgun_sequence	AUGUSTUS	CDS	705934	706260	1	-	0	ID=g8361.t1.CDS29;Parent=g8361.t1;
JASKUP010000033.1_Trichopoda_pennipes_isolate_NS2899_ptg000033l,_whole_genome_shotgun_sequence	AUGUSTUS	exon	705934	706260	.	-	.	ID=g8361.t1.exon29;Parent=g8361.t1;
JASKUP010000033.1_Trichopoda_pennipes_isolate_NS2899_ptg000033l,_whole_genome_shotgun_sequence	AUGUSTUS	intron	706261	706317	1	-	.	ID=g8361.t1.intron29;Parent=g8361.t1;
JASKUP010000033.1_Trichopoda_pennipes_isolate_NS2899_ptg000033l,_whole_genome_shotgun_sequence	AUGUSTUS	CDS	706318	706338	1	-	0	ID=g8361.t1.CDS30;Parent=g8361.t1;
JASKUP010000033.1_Trichopoda_pennipes_isolate_NS2899_ptg000033l,_whole_genome_shotgun_sequence	AUGUSTUS	exon	706318	706338	.	-	.	ID=g8361.t1.exon30;Parent=g8361.t1;
JASKUP010000033.1_Trichopoda_pennipes_isolate_NS2899_ptg000033l,_whole_genome_shotgun_sequence	AUGUSTUS	intron	706339	709180	1	-	.	ID=g8361.t1.intron30;Parent=g8361.t1;
JASKUP010000033.1_Trichopoda_pennipes_isolate_NS2899_ptg000033l,_whole_genome_shotgun_sequence	AUGUSTUS	CDS	709181	709207	1	-	0	ID=g8361.t1.CDS31;Parent=g8361.t1;
JASKUP010000033.1_Trichopoda_pennipes_isolate_NS2899_ptg000033l,_whole_genome_shotgun_sequence	AUGUSTUS	exon	709181	709207	.	-	.	ID=g8361.t1.exon31;Parent=g8361.t1;
JASKUP010000033.1_Trichopoda_pennipes_isolate_NS2899_ptg000033l,_whole_genome_shotgun_sequence	AUGUSTUS	intron	709208	709762	1	-	.	ID=g8361.t1.intron31;Parent=g8361.t1;
JASKUP010000033.1_Trichopoda_pennipes_isolate_NS2899_ptg000033l,_whole_genome_shotgun_sequence	AUGUSTUS	CDS	709763	709945	1	-	0	ID=g8361.t1.CDS32;Parent=g8361.t1;
JASKUP010000033.1_Trichopoda_pennipes_isolate_NS2899_ptg000033l,_whole_genome_shotgun_sequence	AUGUSTUS	exon	709763	709945	.	-	.	ID=g8361.t1.exon32;Parent=g8361.t1;
JASKUP010000033.1_Trichopoda_pennipes_isolate_NS2899_ptg000033l,_whole_genome_shotgun_sequence	AUGUSTUS	start_codon	709943	709945	.	-	0	ID=g8361.t1.start1;Parent=g8361.t1;
JASKUP010000033.1_Trichopoda_pennipes_isolate_NS2899_ptg000033l,_whole_genome_shotgun_sequence	AUGUSTUS	mRNA	676353	709945	0.92	-	.	ID=g8361.t2;Parent=g8361;
JASKUP010000033.1_Trichopoda_pennipes_isolate_NS2899_ptg000033l,_whole_genome_shotgun_sequence	AUGUSTUS	stop_codon	676353	676355	.	-	0	ID=g8361.t2.stop1;Parent=g8361.t2;
JASKUP010000033.1_Trichopoda_pennipes_isolate_NS2899_ptg000033l,_whole_genome_shotgun_sequence	AUGUSTUS	CDS	676353	676577	1	-	0	ID=g8361.t2.CDS1;Parent=g8361.t2;
JASKUP010000033.1_Trichopoda_pennipes_isolate_NS2899_ptg000033l,_whole_genome_shotgun_sequence	AUGUSTUS	exon	676353	676577	.	-	.	ID=g8361.t2.exon1;Parent=g8361.t2;
JASKUP010000033.1_Trichopoda_pennipes_isolate_NS2899_ptg000033l,_whole_genome_shotgun_sequence	AUGUSTUS	intron	676578	676637	1	-	.	ID=g8361.t2.intron1;Parent=g8361.t2;
JASKUP010000033.1_Trichopoda_pennipes_isolate_NS2899_ptg000033l,_whole_genome_shotgun_sequence	AUGUSTUS	CDS	676638	677305	1	-	2	ID=g8361.t2.CDS2;Parent=g8361.t2;
JASKUP010000033.1_Trichopoda_pennipes_isolate_NS2899_ptg000033l,_whole_genome_shotgun_sequence	AUGUSTUS	exon	676638	677305	.	-	.	ID=g8361.t2.exon2;Parent=g8361.t2;
JASKUP010000033.1_Trichopoda_pennipes_isolate_NS2899_ptg000033l,_whole_genome_shotgun_sequence	AUGUSTUS	intron	677306	677364	1	-	.	ID=g8361.t2.intron2;Parent=g8361.t2;
JASKUP010000033.1_Trichopoda_pennipes_isolate_NS2899_ptg000033l,_whole_genome_shotgun_sequence	AUGUSTUS	CDS	677365	677533	1	-	0	ID=g8361.t2.CDS3;Parent=g8361.t2;
JASKUP010000033.1_Trichopoda_pennipes_isolate_NS2899_ptg000033l,_whole_genome_shotgun_sequence	AUGUSTUS	exon	677365	677533	.	-	.	ID=g8361.t2.exon3;Parent=g8361.t2;
JASKUP010000033.1_Trichopoda_pennipes_isolate_NS2899_ptg000033l,_whole_genome_shotgun_sequence	AUGUSTUS	intron	677534	677586	1	-	.	ID=g8361.t2.intron3;Parent=g8361.t2;
JASKUP010000033.1_Trichopoda_pennipes_isolate_NS2899_ptg000033l,_whole_genome_shotgun_sequence	AUGUSTUS	CDS	677587	679053	1	-	0	ID=g8361.t2.CDS4;Parent=g8361.t2;
JASKUP010000033.1_Trichopoda_pennipes_isolate_NS2899_ptg000033l,_whole_genome_shotgun_sequence	AUGUSTUS	exon	677587	679053	.	-	.	ID=g8361.t2.exon4;Parent=g8361.t2;
JASKUP010000033.1_Trichopoda_pennipes_isolate_NS2899_ptg000033l,_whole_genome_shotgun_sequence	AUGUSTUS	intron	679054	679114	1	-	.	ID=g8361.t2.intron4;Parent=g8361.t2;
JASKUP010000033.1_Trichopoda_pennipes_isolate_NS2899_ptg000033l,_whole_genome_shotgun_sequence	AUGUSTUS	CDS	679115	679333	1	-	0	ID=g8361.t2.CDS5;Parent=g8361.t2;
JASKUP010000033.1_Trichopoda_pennipes_isolate_NS2899_ptg000033l,_whole_genome_shotgun_sequence	AUGUSTUS	exon	679115	679333	.	-	.	ID=g8361.t2.exon5;Parent=g8361.t2;
JASKUP010000033.1_Trichopoda_pennipes_isolate_NS2899_ptg000033l,_whole_genome_shotgun_sequence	AUGUSTUS	intron	679334	679516	1	-	.	ID=g8361.t2.intron5;Parent=g8361.t2;
JASKUP010000033.1_Trichopoda_pennipes_isolate_NS2899_ptg000033l,_whole_genome_shotgun_sequence	AUGUSTUS	CDS	679517	680247	1	-	2	ID=g8361.t2.CDS6;Parent=g8361.t2;
JASKUP010000033.1_Trichopoda_pennipes_isolate_NS2899_ptg000033l,_whole_genome_shotgun_sequence	AUGUSTUS	exon	679517	680247	.	-	.	ID=g8361.t2.exon6;Parent=g8361.t2;
JASKUP010000033.1_Trichopoda_pennipes_isolate_NS2899_ptg000033l,_whole_genome_shotgun_sequence	AUGUSTUS	intron	680248	680320	1	-	.	ID=g8361.t2.intron6;Parent=g8361.t2;
JASKUP010000033.1_Trichopoda_pennipes_isolate_NS2899_ptg000033l,_whole_genome_shotgun_sequence	AUGUSTUS	CDS	680321	680624	1	-	0	ID=g8361.t2.CDS7;Parent=g8361.t2;
JASKUP010000033.1_Trichopoda_pennipes_isolate_NS2899_ptg000033l,_whole_genome_shotgun_sequence	AUGUSTUS	exon	680321	680624	.	-	.	ID=g8361.t2.exon7;Parent=g8361.t2;
JASKUP010000033.1_Trichopoda_pennipes_isolate_NS2899_ptg000033l,_whole_genome_shotgun_sequence	AUGUSTUS	intron	680625	680687	1	-	.	ID=g8361.t2.intron7;Parent=g8361.t2;
JASKUP010000033.1_Trichopoda_pennipes_isolate_NS2899_ptg000033l,_whole_genome_shotgun_sequence	AUGUSTUS	CDS	680688	681242	1	-	0	ID=g8361.t2.CDS8;Parent=g8361.t2;
JASKUP010000033.1_Trichopoda_pennipes_isolate_NS2899_ptg000033l,_whole_genome_shotgun_sequence	AUGUSTUS	exon	680688	681242	.	-	.	ID=g8361.t2.exon8;Parent=g8361.t2;
JASKUP010000033.1_Trichopoda_pennipes_isolate_NS2899_ptg000033l,_whole_genome_shotgun_sequence	AUGUSTUS	intron	681243	681303	1	-	.	ID=g8361.t2.intron8;Parent=g8361.t2;
JASKUP010000033.1_Trichopoda_pennipes_isolate_NS2899_ptg000033l,_whole_genome_shotgun_sequence	AUGUSTUS	CDS	681304	681514	1	-	1	ID=g8361.t2.CDS9;Parent=g8361.t2;
JASKUP010000033.1_Trichopoda_pennipes_isolate_NS2899_ptg000033l,_whole_genome_shotgun_sequence	AUGUSTUS	exon	681304	681514	.	-	.	ID=g8361.t2.exon9;Parent=g8361.t2;
JASKUP010000033.1_Trichopoda_pennipes_isolate_NS2899_ptg000033l,_whole_genome_shotgun_sequence	AUGUSTUS	intron	681515	681572	1	-	.	ID=g8361.t2.intron9;Parent=g8361.t2;
JASKUP010000033.1_Trichopoda_pennipes_isolate_NS2899_ptg000033l,_whole_genome_shotgun_sequence	AUGUSTUS	CDS	681573	682114	1	-	0	ID=g8361.t2.CDS10;Parent=g8361.t2;
JASKUP010000033.1_Trichopoda_pennipes_isolate_NS2899_ptg000033l,_whole_genome_shotgun_sequence	AUGUSTUS	exon	681573	682114	.	-	.	ID=g8361.t2.exon10;Parent=g8361.t2;
JASKUP010000033.1_Trichopoda_pennipes_isolate_NS2899_ptg000033l,_whole_genome_shotgun_sequence	AUGUSTUS	intron	682115	684327	1	-	.	ID=g8361.t2.intron10;Parent=g8361.t2;
JASKUP010000033.1_Trichopoda_pennipes_isolate_NS2899_ptg000033l,_whole_genome_shotgun_sequence	AUGUSTUS	CDS	684328	684647	1	-	2	ID=g8361.t2.CDS11;Parent=g8361.t2;
JASKUP010000033.1_Trichopoda_pennipes_isolate_NS2899_ptg000033l,_whole_genome_shotgun_sequence	AUGUSTUS	exon	684328	684647	.	-	.	ID=g8361.t2.exon11;Parent=g8361.t2;
JASKUP010000033.1_Trichopoda_pennipes_isolate_NS2899_ptg000033l,_whole_genome_shotgun_sequence	AUGUSTUS	intron	684648	684720	1	-	.	ID=g8361.t2.intron11;Parent=g8361.t2;
JASKUP010000033.1_Trichopoda_pennipes_isolate_NS2899_ptg000033l,_whole_genome_shotgun_sequence	AUGUSTUS	CDS	684721	684858	1	-	2	ID=g8361.t2.CDS12;Parent=g8361.t2;
JASKUP010000033.1_Trichopoda_pennipes_isolate_NS2899_ptg000033l,_whole_genome_shotgun_sequence	AUGUSTUS	exon	684721	684858	.	-	.	ID=g8361.t2.exon12;Parent=g8361.t2;
JASKUP010000033.1_Trichopoda_pennipes_isolate_NS2899_ptg000033l,_whole_genome_shotgun_sequence	AUGUSTUS	intron	684859	685088	1	-	.	ID=g8361.t2.intron12;Parent=g8361.t2;
JASKUP010000033.1_Trichopoda_pennipes_isolate_NS2899_ptg000033l,_whole_genome_shotgun_sequence	AUGUSTUS	CDS	685089	685599	1	-	0	ID=g8361.t2.CDS13;Parent=g8361.t2;
JASKUP010000033.1_Trichopoda_pennipes_isolate_NS2899_ptg000033l,_whole_genome_shotgun_sequence	AUGUSTUS	exon	685089	685599	.	-	.	ID=g8361.t2.exon13;Parent=g8361.t2;
JASKUP010000033.1_Trichopoda_pennipes_isolate_NS2899_ptg000033l,_whole_genome_shotgun_sequence	AUGUSTUS	intron	685600	686794	1	-	.	ID=g8361.t2.intron13;Parent=g8361.t2;
JASKUP010000033.1_Trichopoda_pennipes_isolate_NS2899_ptg000033l,_whole_genome_shotgun_sequence	AUGUSTUS	CDS	686795	687019	1	-	0	ID=g8361.t2.CDS14;Parent=g8361.t2;
JASKUP010000033.1_Trichopoda_pennipes_isolate_NS2899_ptg000033l,_whole_genome_shotgun_sequence	AUGUSTUS	exon	686795	687019	.	-	.	ID=g8361.t2.exon14;Parent=g8361.t2;
JASKUP010000033.1_Trichopoda_pennipes_isolate_NS2899_ptg000033l,_whole_genome_shotgun_sequence	AUGUSTUS	intron	687020	687078	1	-	.	ID=g8361.t2.intron14;Parent=g8361.t2;
JASKUP010000033.1_Trichopoda_pennipes_isolate_NS2899_ptg000033l,_whole_genome_shotgun_sequence	AUGUSTUS	CDS	687079	687696	1	-	0	ID=g8361.t2.CDS15;Parent=g8361.t2;
JASKUP010000033.1_Trichopoda_pennipes_isolate_NS2899_ptg000033l,_whole_genome_shotgun_sequence	AUGUSTUS	exon	687079	687696	.	-	.	ID=g8361.t2.exon15;Parent=g8361.t2;
JASKUP010000033.1_Trichopoda_pennipes_isolate_NS2899_ptg000033l,_whole_genome_shotgun_sequence	AUGUSTUS	intron	687697	687753	1	-	.	ID=g8361.t2.intron15;Parent=g8361.t2;
JASKUP010000033.1_Trichopoda_pennipes_isolate_NS2899_ptg000033l,_whole_genome_shotgun_sequence	AUGUSTUS	CDS	687754	687859	1	-	1	ID=g8361.t2.CDS16;Parent=g8361.t2;
JASKUP010000033.1_Trichopoda_pennipes_isolate_NS2899_ptg000033l,_whole_genome_shotgun_sequence	AUGUSTUS	exon	687754	687859	.	-	.	ID=g8361.t2.exon16;Parent=g8361.t2;
JASKUP010000033.1_Trichopoda_pennipes_isolate_NS2899_ptg000033l,_whole_genome_shotgun_sequence	AUGUSTUS	intron	687860	687925	1	-	.	ID=g8361.t2.intron16;Parent=g8361.t2;
JASKUP010000033.1_Trichopoda_pennipes_isolate_NS2899_ptg000033l,_whole_genome_shotgun_sequence	AUGUSTUS	CDS	687926	688280	1	-	2	ID=g8361.t2.CDS17;Parent=g8361.t2;
JASKUP010000033.1_Trichopoda_pennipes_isolate_NS2899_ptg000033l,_whole_genome_shotgun_sequence	AUGUSTUS	exon	687926	688280	.	-	.	ID=g8361.t2.exon17;Parent=g8361.t2;
JASKUP010000033.1_Trichopoda_pennipes_isolate_NS2899_ptg000033l,_whole_genome_shotgun_sequence	AUGUSTUS	intron	688281	688848	1	-	.	ID=g8361.t2.intron17;Parent=g8361.t2;
JASKUP010000033.1_Trichopoda_pennipes_isolate_NS2899_ptg000033l,_whole_genome_shotgun_sequence	AUGUSTUS	CDS	688849	689046	1	-	2	ID=g8361.t2.CDS18;Parent=g8361.t2;
JASKUP010000033.1_Trichopoda_pennipes_isolate_NS2899_ptg000033l,_whole_genome_shotgun_sequence	AUGUSTUS	exon	688849	689046	.	-	.	ID=g8361.t2.exon18;Parent=g8361.t2;
JASKUP010000033.1_Trichopoda_pennipes_isolate_NS2899_ptg000033l,_whole_genome_shotgun_sequence	AUGUSTUS	intron	689047	689124	1	-	.	ID=g8361.t2.intron18;Parent=g8361.t2;
JASKUP010000033.1_Trichopoda_pennipes_isolate_NS2899_ptg000033l,_whole_genome_shotgun_sequence	AUGUSTUS	CDS	689125	689566	1	-	0	ID=g8361.t2.CDS19;Parent=g8361.t2;
JASKUP010000033.1_Trichopoda_pennipes_isolate_NS2899_ptg000033l,_whole_genome_shotgun_sequence	AUGUSTUS	exon	689125	689566	.	-	.	ID=g8361.t2.exon19;Parent=g8361.t2;
JASKUP010000033.1_Trichopoda_pennipes_isolate_NS2899_ptg000033l,_whole_genome_shotgun_sequence	AUGUSTUS	intron	689567	690126	1	-	.	ID=g8361.t2.intron19;Parent=g8361.t2;
JASKUP010000033.1_Trichopoda_pennipes_isolate_NS2899_ptg000033l,_whole_genome_shotgun_sequence	AUGUSTUS	CDS	690127	690268	1	-	1	ID=g8361.t2.CDS20;Parent=g8361.t2;
JASKUP010000033.1_Trichopoda_pennipes_isolate_NS2899_ptg000033l,_whole_genome_shotgun_sequence	AUGUSTUS	exon	690127	690268	.	-	.	ID=g8361.t2.exon20;Parent=g8361.t2;
JASKUP010000033.1_Trichopoda_pennipes_isolate_NS2899_ptg000033l,_whole_genome_shotgun_sequence	AUGUSTUS	intron	690269	700211	1	-	.	ID=g8361.t2.intron20;Parent=g8361.t2;
JASKUP010000033.1_Trichopoda_pennipes_isolate_NS2899_ptg000033l,_whole_genome_shotgun_sequence	AUGUSTUS	CDS	700212	700229	1	-	1	ID=g8361.t2.CDS21;Parent=g8361.t2;
JASKUP010000033.1_Trichopoda_pennipes_isolate_NS2899_ptg000033l,_whole_genome_shotgun_sequence	AUGUSTUS	exon	700212	700229	.	-	.	ID=g8361.t2.exon21;Parent=g8361.t2;
JASKUP010000033.1_Trichopoda_pennipes_isolate_NS2899_ptg000033l,_whole_genome_shotgun_sequence	AUGUSTUS	intron	700230	701811	1	-	.	ID=g8361.t2.intron21;Parent=g8361.t2;
JASKUP010000033.1_Trichopoda_pennipes_isolate_NS2899_ptg000033l,_whole_genome_shotgun_sequence	AUGUSTUS	CDS	701812	701924	1	-	0	ID=g8361.t2.CDS22;Parent=g8361.t2;
JASKUP010000033.1_Trichopoda_pennipes_isolate_NS2899_ptg000033l,_whole_genome_shotgun_sequence	AUGUSTUS	exon	701812	701924	.	-	.	ID=g8361.t2.exon22;Parent=g8361.t2;
JASKUP010000033.1_Trichopoda_pennipes_isolate_NS2899_ptg000033l,_whole_genome_shotgun_sequence	AUGUSTUS	intron	701925	702176	1	-	.	ID=g8361.t2.intron22;Parent=g8361.t2;
JASKUP010000033.1_Trichopoda_pennipes_isolate_NS2899_ptg000033l,_whole_genome_shotgun_sequence	AUGUSTUS	CDS	702177	702349	1	-	2	ID=g8361.t2.CDS23;Parent=g8361.t2;
JASKUP010000033.1_Trichopoda_pennipes_isolate_NS2899_ptg000033l,_whole_genome_shotgun_sequence	AUGUSTUS	exon	702177	702349	.	-	.	ID=g8361.t2.exon23;Parent=g8361.t2;
JASKUP010000033.1_Trichopoda_pennipes_isolate_NS2899_ptg000033l,_whole_genome_shotgun_sequence	AUGUSTUS	intron	702350	702407	1	-	.	ID=g8361.t2.intron23;Parent=g8361.t2;
JASKUP010000033.1_Trichopoda_pennipes_isolate_NS2899_ptg000033l,_whole_genome_shotgun_sequence	AUGUSTUS	CDS	702408	702601	1	-	1	ID=g8361.t2.CDS24;Parent=g8361.t2;
JASKUP010000033.1_Trichopoda_pennipes_isolate_NS2899_ptg000033l,_whole_genome_shotgun_sequence	AUGUSTUS	exon	702408	702601	.	-	.	ID=g8361.t2.exon24;Parent=g8361.t2;
JASKUP010000033.1_Trichopoda_pennipes_isolate_NS2899_ptg000033l,_whole_genome_shotgun_sequence	AUGUSTUS	intron	702602	704856	1	-	.	ID=g8361.t2.intron24;Parent=g8361.t2;
JASKUP010000033.1_Trichopoda_pennipes_isolate_NS2899_ptg000033l,_whole_genome_shotgun_sequence	AUGUSTUS	CDS	704857	705167	1	-	0	ID=g8361.t2.CDS25;Parent=g8361.t2;
JASKUP010000033.1_Trichopoda_pennipes_isolate_NS2899_ptg000033l,_whole_genome_shotgun_sequence	AUGUSTUS	exon	704857	705167	.	-	.	ID=g8361.t2.exon25;Parent=g8361.t2;
JASKUP010000033.1_Trichopoda_pennipes_isolate_NS2899_ptg000033l,_whole_genome_shotgun_sequence	AUGUSTUS	intron	705168	705243	1	-	.	ID=g8361.t2.intron25;Parent=g8361.t2;
JASKUP010000033.1_Trichopoda_pennipes_isolate_NS2899_ptg000033l,_whole_genome_shotgun_sequence	AUGUSTUS	CDS	705244	705381	1	-	0	ID=g8361.t2.CDS26;Parent=g8361.t2;
JASKUP010000033.1_Trichopoda_pennipes_isolate_NS2899_ptg000033l,_whole_genome_shotgun_sequence	AUGUSTUS	exon	705244	705381	.	-	.	ID=g8361.t2.exon26;Parent=g8361.t2;
JASKUP010000033.1_Trichopoda_pennipes_isolate_NS2899_ptg000033l,_whole_genome_shotgun_sequence	AUGUSTUS	intron	705382	705502	1	-	.	ID=g8361.t2.intron26;Parent=g8361.t2;
JASKUP010000033.1_Trichopoda_pennipes_isolate_NS2899_ptg000033l,_whole_genome_shotgun_sequence	AUGUSTUS	CDS	705503	705594	1	-	2	ID=g8361.t2.CDS27;Parent=g8361.t2;
JASKUP010000033.1_Trichopoda_pennipes_isolate_NS2899_ptg000033l,_whole_genome_shotgun_sequence	AUGUSTUS	exon	705503	705594	.	-	.	ID=g8361.t2.exon27;Parent=g8361.t2;
JASKUP010000033.1_Trichopoda_pennipes_isolate_NS2899_ptg000033l,_whole_genome_shotgun_sequence	AUGUSTUS	intron	705595	705656	1	-	.	ID=g8361.t2.intron27;Parent=g8361.t2;
JASKUP010000033.1_Trichopoda_pennipes_isolate_NS2899_ptg000033l,_whole_genome_shotgun_sequence	AUGUSTUS	CDS	705657	705867	1	-	0	ID=g8361.t2.CDS28;Parent=g8361.t2;
JASKUP010000033.1_Trichopoda_pennipes_isolate_NS2899_ptg000033l,_whole_genome_shotgun_sequence	AUGUSTUS	exon	705657	705867	.	-	.	ID=g8361.t2.exon28;Parent=g8361.t2;
JASKUP010000033.1_Trichopoda_pennipes_isolate_NS2899_ptg000033l,_whole_genome_shotgun_sequence	AUGUSTUS	intron	705868	705933	1	-	.	ID=g8361.t2.intron28;Parent=g8361.t2;
JASKUP010000033.1_Trichopoda_pennipes_isolate_NS2899_ptg000033l,_whole_genome_shotgun_sequence	AUGUSTUS	CDS	705934	706260	1	-	0	ID=g8361.t2.CDS29;Parent=g8361.t2;
JASKUP010000033.1_Trichopoda_pennipes_isolate_NS2899_ptg000033l,_whole_genome_shotgun_sequence	AUGUSTUS	exon	705934	706260	.	-	.	ID=g8361.t2.exon29;Parent=g8361.t2;
JASKUP010000033.1_Trichopoda_pennipes_isolate_NS2899_ptg000033l,_whole_genome_shotgun_sequence	AUGUSTUS	intron	706261	706317	1	-	.	ID=g8361.t2.intron29;Parent=g8361.t2;
JASKUP010000033.1_Trichopoda_pennipes_isolate_NS2899_ptg000033l,_whole_genome_shotgun_sequence	AUGUSTUS	CDS	706318	706338	0.92	-	0	ID=g8361.t2.CDS30;Parent=g8361.t2;
JASKUP010000033.1_Trichopoda_pennipes_isolate_NS2899_ptg000033l,_whole_genome_shotgun_sequence	AUGUSTUS	exon	706318	706338	.	-	.	ID=g8361.t2.exon30;Parent=g8361.t2;
JASKUP010000033.1_Trichopoda_pennipes_isolate_NS2899_ptg000033l,_whole_genome_shotgun_sequence	AUGUSTUS	intron	706339	709180	0.92	-	.	ID=g8361.t2.intron30;Parent=g8361.t2;
JASKUP010000033.1_Trichopoda_pennipes_isolate_NS2899_ptg000033l,_whole_genome_shotgun_sequence	AUGUSTUS	CDS	709181	709207	0.94	-	0	ID=g8361.t2.CDS31;Parent=g8361.t2;
JASKUP010000033.1_Trichopoda_pennipes_isolate_NS2899_ptg000033l,_whole_genome_shotgun_sequence	AUGUSTUS	exon	709181	709207	.	-	.	ID=g8361.t2.exon31;Parent=g8361.t2;
JASKUP010000033.1_Trichopoda_pennipes_isolate_NS2899_ptg000033l,_whole_genome_shotgun_sequence	AUGUSTUS	intron	709208	709762	0.98	-	.	ID=g8361.t2.intron31;Parent=g8361.t2;
JASKUP010000033.1_Trichopoda_pennipes_isolate_NS2899_ptg000033l,_whole_genome_shotgun_sequence	AUGUSTUS	CDS	709763	709945	0.99	-	0	ID=g8361.t2.CDS32;Parent=g8361.t2;
JASKUP010000033.1_Trichopoda_pennipes_isolate_NS2899_ptg000033l,_whole_genome_shotgun_sequence	AUGUSTUS	exon	709763	709945	.	-	.	ID=g8361.t2.exon32;Parent=g8361.t2;
JASKUP010000033.1_Trichopoda_pennipes_isolate_NS2899_ptg000033l,_whole_genome_shotgun_sequence	AUGUSTUS	start_codon	709943	709945	.	-	0	ID=g8361.t2.start1;Parent=g8361.t2;
JASKUP010000033.1_Trichopoda_pennipes_isolate_NS2899_ptg000033l,_whole_genome_shotgun_sequence	GeneMark.hmm3	mRNA	676353	690237	.	-	.	ID=g8361.t3;Parent=g8361;
JASKUP010000033.1_Trichopoda_pennipes_isolate_NS2899_ptg000033l,_whole_genome_shotgun_sequence	GeneMark.hmm3	stop_codon	676353	676355	.	-	0	ID=g8361.t3.stop1;Parent=g8361.t3;
JASKUP010000033.1_Trichopoda_pennipes_isolate_NS2899_ptg000033l,_whole_genome_shotgun_sequence	GeneMark.hmm3	CDS	676353	676577	.	-	0	ID=g8361.t3.CDS1;Parent=g8361.t3;
JASKUP010000033.1_Trichopoda_pennipes_isolate_NS2899_ptg000033l,_whole_genome_shotgun_sequence	GeneMark.hmm3	exon	676353	676577	0	-	.	ID=g8361.t3.exon1;Parent=g8361.t3;
JASKUP010000033.1_Trichopoda_pennipes_isolate_NS2899_ptg000033l,_whole_genome_shotgun_sequence	GeneMark.hmm3	intron	676578	676637	.	-	2	ID=g8361.t3.intron1;Parent=g8361.t3;
JASKUP010000033.1_Trichopoda_pennipes_isolate_NS2899_ptg000033l,_whole_genome_shotgun_sequence	GeneMark.hmm3	CDS	676638	677305	.	-	2	ID=g8361.t3.CDS2;Parent=g8361.t3;
JASKUP010000033.1_Trichopoda_pennipes_isolate_NS2899_ptg000033l,_whole_genome_shotgun_sequence	GeneMark.hmm3	exon	676638	677305	0	-	.	ID=g8361.t3.exon2;Parent=g8361.t3;
JASKUP010000033.1_Trichopoda_pennipes_isolate_NS2899_ptg000033l,_whole_genome_shotgun_sequence	GeneMark.hmm3	intron	677306	677364	.	-	0	ID=g8361.t3.intron2;Parent=g8361.t3;
JASKUP010000033.1_Trichopoda_pennipes_isolate_NS2899_ptg000033l,_whole_genome_shotgun_sequence	GeneMark.hmm3	CDS	677365	677533	.	-	0	ID=g8361.t3.CDS3;Parent=g8361.t3;
JASKUP010000033.1_Trichopoda_pennipes_isolate_NS2899_ptg000033l,_whole_genome_shotgun_sequence	GeneMark.hmm3	exon	677365	677533	0	-	.	ID=g8361.t3.exon3;Parent=g8361.t3;
JASKUP010000033.1_Trichopoda_pennipes_isolate_NS2899_ptg000033l,_whole_genome_shotgun_sequence	GeneMark.hmm3	intron	677534	677586	.	-	0	ID=g8361.t3.intron3;Parent=g8361.t3;
JASKUP010000033.1_Trichopoda_pennipes_isolate_NS2899_ptg000033l,_whole_genome_shotgun_sequence	GeneMark.hmm3	CDS	677587	679053	.	-	0	ID=g8361.t3.CDS4;Parent=g8361.t3;
JASKUP010000033.1_Trichopoda_pennipes_isolate_NS2899_ptg000033l,_whole_genome_shotgun_sequence	GeneMark.hmm3	exon	677587	679053	0	-	.	ID=g8361.t3.exon4;Parent=g8361.t3;
JASKUP010000033.1_Trichopoda_pennipes_isolate_NS2899_ptg000033l,_whole_genome_shotgun_sequence	GeneMark.hmm3	intron	679054	679114	.	-	0	ID=g8361.t3.intron4;Parent=g8361.t3;
JASKUP010000033.1_Trichopoda_pennipes_isolate_NS2899_ptg000033l,_whole_genome_shotgun_sequence	GeneMark.hmm3	CDS	679115	679333	.	-	0	ID=g8361.t3.CDS5;Parent=g8361.t3;
JASKUP010000033.1_Trichopoda_pennipes_isolate_NS2899_ptg000033l,_whole_genome_shotgun_sequence	GeneMark.hmm3	exon	679115	679333	0	-	.	ID=g8361.t3.exon5;Parent=g8361.t3;
JASKUP010000033.1_Trichopoda_pennipes_isolate_NS2899_ptg000033l,_whole_genome_shotgun_sequence	GeneMark.hmm3	intron	679334	679516	.	-	2	ID=g8361.t3.intron5;Parent=g8361.t3;
JASKUP010000033.1_Trichopoda_pennipes_isolate_NS2899_ptg000033l,_whole_genome_shotgun_sequence	GeneMark.hmm3	CDS	679517	680247	.	-	2	ID=g8361.t3.CDS6;Parent=g8361.t3;
JASKUP010000033.1_Trichopoda_pennipes_isolate_NS2899_ptg000033l,_whole_genome_shotgun_sequence	GeneMark.hmm3	exon	679517	680247	0	-	.	ID=g8361.t3.exon6;Parent=g8361.t3;
JASKUP010000033.1_Trichopoda_pennipes_isolate_NS2899_ptg000033l,_whole_genome_shotgun_sequence	GeneMark.hmm3	intron	680248	680320	.	-	0	ID=g8361.t3.intron6;Parent=g8361.t3;
JASKUP010000033.1_Trichopoda_pennipes_isolate_NS2899_ptg000033l,_whole_genome_shotgun_sequence	GeneMark.hmm3	CDS	680321	680624	.	-	0	ID=g8361.t3.CDS7;Parent=g8361.t3;
JASKUP010000033.1_Trichopoda_pennipes_isolate_NS2899_ptg000033l,_whole_genome_shotgun_sequence	GeneMark.hmm3	exon	680321	680624	0	-	.	ID=g8361.t3.exon7;Parent=g8361.t3;
JASKUP010000033.1_Trichopoda_pennipes_isolate_NS2899_ptg000033l,_whole_genome_shotgun_sequence	GeneMark.hmm3	intron	680625	680687	.	-	0	ID=g8361.t3.intron7;Parent=g8361.t3;
JASKUP010000033.1_Trichopoda_pennipes_isolate_NS2899_ptg000033l,_whole_genome_shotgun_sequence	GeneMark.hmm3	CDS	680688	681242	.	-	0	ID=g8361.t3.CDS8;Parent=g8361.t3;
JASKUP010000033.1_Trichopoda_pennipes_isolate_NS2899_ptg000033l,_whole_genome_shotgun_sequence	GeneMark.hmm3	exon	680688	681242	0	-	.	ID=g8361.t3.exon8;Parent=g8361.t3;
JASKUP010000033.1_Trichopoda_pennipes_isolate_NS2899_ptg000033l,_whole_genome_shotgun_sequence	GeneMark.hmm3	intron	681243	681303	.	-	1	ID=g8361.t3.intron8;Parent=g8361.t3;
JASKUP010000033.1_Trichopoda_pennipes_isolate_NS2899_ptg000033l,_whole_genome_shotgun_sequence	GeneMark.hmm3	CDS	681304	681514	.	-	1	ID=g8361.t3.CDS9;Parent=g8361.t3;
JASKUP010000033.1_Trichopoda_pennipes_isolate_NS2899_ptg000033l,_whole_genome_shotgun_sequence	GeneMark.hmm3	exon	681304	681514	0	-	.	ID=g8361.t3.exon9;Parent=g8361.t3;
JASKUP010000033.1_Trichopoda_pennipes_isolate_NS2899_ptg000033l,_whole_genome_shotgun_sequence	GeneMark.hmm3	intron	681515	681572	.	-	0	ID=g8361.t3.intron9;Parent=g8361.t3;
JASKUP010000033.1_Trichopoda_pennipes_isolate_NS2899_ptg000033l,_whole_genome_shotgun_sequence	GeneMark.hmm3	CDS	681573	682114	.	-	0	ID=g8361.t3.CDS10;Parent=g8361.t3;
JASKUP010000033.1_Trichopoda_pennipes_isolate_NS2899_ptg000033l,_whole_genome_shotgun_sequence	GeneMark.hmm3	exon	681573	682114	0	-	.	ID=g8361.t3.exon10;Parent=g8361.t3;
JASKUP010000033.1_Trichopoda_pennipes_isolate_NS2899_ptg000033l,_whole_genome_shotgun_sequence	GeneMark.hmm3	intron	682115	684327	.	-	2	ID=g8361.t3.intron10;Parent=g8361.t3;
JASKUP010000033.1_Trichopoda_pennipes_isolate_NS2899_ptg000033l,_whole_genome_shotgun_sequence	GeneMark.hmm3	CDS	684328	684647	.	-	2	ID=g8361.t3.CDS11;Parent=g8361.t3;
JASKUP010000033.1_Trichopoda_pennipes_isolate_NS2899_ptg000033l,_whole_genome_shotgun_sequence	GeneMark.hmm3	exon	684328	684647	0	-	.	ID=g8361.t3.exon11;Parent=g8361.t3;
JASKUP010000033.1_Trichopoda_pennipes_isolate_NS2899_ptg000033l,_whole_genome_shotgun_sequence	GeneMark.hmm3	intron	684648	684720	.	-	2	ID=g8361.t3.intron11;Parent=g8361.t3;
JASKUP010000033.1_Trichopoda_pennipes_isolate_NS2899_ptg000033l,_whole_genome_shotgun_sequence	GeneMark.hmm3	CDS	684721	684858	.	-	2	ID=g8361.t3.CDS12;Parent=g8361.t3;
JASKUP010000033.1_Trichopoda_pennipes_isolate_NS2899_ptg000033l,_whole_genome_shotgun_sequence	GeneMark.hmm3	exon	684721	684858	0	-	.	ID=g8361.t3.exon12;Parent=g8361.t3;
JASKUP010000033.1_Trichopoda_pennipes_isolate_NS2899_ptg000033l,_whole_genome_shotgun_sequence	GeneMark.hmm3	intron	684859	685088	.	-	0	ID=g8361.t3.intron12;Parent=g8361.t3;
JASKUP010000033.1_Trichopoda_pennipes_isolate_NS2899_ptg000033l,_whole_genome_shotgun_sequence	GeneMark.hmm3	CDS	685089	685599	.	-	0	ID=g8361.t3.CDS13;Parent=g8361.t3;
JASKUP010000033.1_Trichopoda_pennipes_isolate_NS2899_ptg000033l,_whole_genome_shotgun_sequence	GeneMark.hmm3	exon	685089	685599	0	-	.	ID=g8361.t3.exon13;Parent=g8361.t3;
JASKUP010000033.1_Trichopoda_pennipes_isolate_NS2899_ptg000033l,_whole_genome_shotgun_sequence	GeneMark.hmm3	intron	685600	686794	.	-	0	ID=g8361.t3.intron13;Parent=g8361.t3;
JASKUP010000033.1_Trichopoda_pennipes_isolate_NS2899_ptg000033l,_whole_genome_shotgun_sequence	GeneMark.hmm3	CDS	686795	687019	.	-	0	ID=g8361.t3.CDS14;Parent=g8361.t3;
JASKUP010000033.1_Trichopoda_pennipes_isolate_NS2899_ptg000033l,_whole_genome_shotgun_sequence	GeneMark.hmm3	exon	686795	687019	0	-	.	ID=g8361.t3.exon14;Parent=g8361.t3;
JASKUP010000033.1_Trichopoda_pennipes_isolate_NS2899_ptg000033l,_whole_genome_shotgun_sequence	GeneMark.hmm3	intron	687020	687078	.	-	0	ID=g8361.t3.intron14;Parent=g8361.t3;
JASKUP010000033.1_Trichopoda_pennipes_isolate_NS2899_ptg000033l,_whole_genome_shotgun_sequence	GeneMark.hmm3	CDS	687079	687696	.	-	0	ID=g8361.t3.CDS15;Parent=g8361.t3;
JASKUP010000033.1_Trichopoda_pennipes_isolate_NS2899_ptg000033l,_whole_genome_shotgun_sequence	GeneMark.hmm3	exon	687079	687696	0	-	.	ID=g8361.t3.exon15;Parent=g8361.t3;
JASKUP010000033.1_Trichopoda_pennipes_isolate_NS2899_ptg000033l,_whole_genome_shotgun_sequence	GeneMark.hmm3	intron	687697	687753	.	-	1	ID=g8361.t3.intron15;Parent=g8361.t3;
JASKUP010000033.1_Trichopoda_pennipes_isolate_NS2899_ptg000033l,_whole_genome_shotgun_sequence	GeneMark.hmm3	CDS	687754	687859	.	-	1	ID=g8361.t3.CDS16;Parent=g8361.t3;
JASKUP010000033.1_Trichopoda_pennipes_isolate_NS2899_ptg000033l,_whole_genome_shotgun_sequence	GeneMark.hmm3	exon	687754	687859	0	-	.	ID=g8361.t3.exon16;Parent=g8361.t3;
JASKUP010000033.1_Trichopoda_pennipes_isolate_NS2899_ptg000033l,_whole_genome_shotgun_sequence	GeneMark.hmm3	intron	687860	687925	.	-	2	ID=g8361.t3.intron16;Parent=g8361.t3;
JASKUP010000033.1_Trichopoda_pennipes_isolate_NS2899_ptg000033l,_whole_genome_shotgun_sequence	GeneMark.hmm3	CDS	687926	688280	.	-	2	ID=g8361.t3.CDS17;Parent=g8361.t3;
JASKUP010000033.1_Trichopoda_pennipes_isolate_NS2899_ptg000033l,_whole_genome_shotgun_sequence	GeneMark.hmm3	exon	687926	688280	0	-	.	ID=g8361.t3.exon17;Parent=g8361.t3;
JASKUP010000033.1_Trichopoda_pennipes_isolate_NS2899_ptg000033l,_whole_genome_shotgun_sequence	GeneMark.hmm3	intron	688281	688848	.	-	2	ID=g8361.t3.intron17;Parent=g8361.t3;
JASKUP010000033.1_Trichopoda_pennipes_isolate_NS2899_ptg000033l,_whole_genome_shotgun_sequence	GeneMark.hmm3	CDS	688849	689046	.	-	2	ID=g8361.t3.CDS18;Parent=g8361.t3;
JASKUP010000033.1_Trichopoda_pennipes_isolate_NS2899_ptg000033l,_whole_genome_shotgun_sequence	GeneMark.hmm3	exon	688849	689046	0	-	.	ID=g8361.t3.exon18;Parent=g8361.t3;
JASKUP010000033.1_Trichopoda_pennipes_isolate_NS2899_ptg000033l,_whole_genome_shotgun_sequence	GeneMark.hmm3	intron	689047	689124	.	-	0	ID=g8361.t3.intron18;Parent=g8361.t3;
JASKUP010000033.1_Trichopoda_pennipes_isolate_NS2899_ptg000033l,_whole_genome_shotgun_sequence	GeneMark.hmm3	CDS	689125	689566	.	-	0	ID=g8361.t3.CDS19;Parent=g8361.t3;
JASKUP010000033.1_Trichopoda_pennipes_isolate_NS2899_ptg000033l,_whole_genome_shotgun_sequence	GeneMark.hmm3	exon	689125	689566	0	-	.	ID=g8361.t3.exon19;Parent=g8361.t3;
JASKUP010000033.1_Trichopoda_pennipes_isolate_NS2899_ptg000033l,_whole_genome_shotgun_sequence	GeneMark.hmm3	intron	689567	690126	.	-	0	ID=g8361.t3.intron19;Parent=g8361.t3;
JASKUP010000033.1_Trichopoda_pennipes_isolate_NS2899_ptg000033l,_whole_genome_shotgun_sequence	GeneMark.hmm3	CDS	690127	690237	.	-	0	ID=g8361.t3.CDS20;Parent=g8361.t3;
JASKUP010000033.1_Trichopoda_pennipes_isolate_NS2899_ptg000033l,_whole_genome_shotgun_sequence	GeneMark.hmm3	exon	690127	690237	0	-	.	ID=g8361.t3.exon20;Parent=g8361.t3;
JASKUP010000033.1_Trichopoda_pennipes_isolate_NS2899_ptg000033l,_whole_genome_shotgun_sequence	GeneMark.hmm3	start_codon	690235	690237	.	-	0	ID=g8361.t3.start1;Parent=g8361.t3;
JASKUP010000033.1_Trichopoda_pennipes_isolate_NS2899_ptg000033l,_whole_genome_shotgun_sequence	GeneMark.hmm3	mRNA	701808	709945	.	-	.	ID=g8361.t4;Parent=g8361;
JASKUP010000033.1_Trichopoda_pennipes_isolate_NS2899_ptg000033l,_whole_genome_shotgun_sequence	GeneMark.hmm3	stop_codon	701808	701810	.	-	0	ID=g8361.t4.stop1;Parent=g8361.t4;
JASKUP010000033.1_Trichopoda_pennipes_isolate_NS2899_ptg000033l,_whole_genome_shotgun_sequence	GeneMark.hmm3	CDS	701808	701924	.	-	0	ID=g8361.t4.CDS1;Parent=g8361.t4;
JASKUP010000033.1_Trichopoda_pennipes_isolate_NS2899_ptg000033l,_whole_genome_shotgun_sequence	GeneMark.hmm3	exon	701808	701924	0	-	.	ID=g8361.t4.exon1;Parent=g8361.t4;
JASKUP010000033.1_Trichopoda_pennipes_isolate_NS2899_ptg000033l,_whole_genome_shotgun_sequence	GeneMark.hmm3	intron	701925	702176	.	-	2	ID=g8361.t4.intron1;Parent=g8361.t4;
JASKUP010000033.1_Trichopoda_pennipes_isolate_NS2899_ptg000033l,_whole_genome_shotgun_sequence	GeneMark.hmm3	CDS	702177	702349	.	-	2	ID=g8361.t4.CDS2;Parent=g8361.t4;
JASKUP010000033.1_Trichopoda_pennipes_isolate_NS2899_ptg000033l,_whole_genome_shotgun_sequence	GeneMark.hmm3	exon	702177	702349	0	-	.	ID=g8361.t4.exon2;Parent=g8361.t4;
JASKUP010000033.1_Trichopoda_pennipes_isolate_NS2899_ptg000033l,_whole_genome_shotgun_sequence	GeneMark.hmm3	intron	702350	702407	.	-	1	ID=g8361.t4.intron2;Parent=g8361.t4;
JASKUP010000033.1_Trichopoda_pennipes_isolate_NS2899_ptg000033l,_whole_genome_shotgun_sequence	GeneMark.hmm3	CDS	702408	702601	.	-	1	ID=g8361.t4.CDS3;Parent=g8361.t4;
JASKUP010000033.1_Trichopoda_pennipes_isolate_NS2899_ptg000033l,_whole_genome_shotgun_sequence	GeneMark.hmm3	exon	702408	702601	0	-	.	ID=g8361.t4.exon3;Parent=g8361.t4;
JASKUP010000033.1_Trichopoda_pennipes_isolate_NS2899_ptg000033l,_whole_genome_shotgun_sequence	GeneMark.hmm3	intron	702602	704856	.	-	0	ID=g8361.t4.intron3;Parent=g8361.t4;
JASKUP010000033.1_Trichopoda_pennipes_isolate_NS2899_ptg000033l,_whole_genome_shotgun_sequence	GeneMark.hmm3	CDS	704857	705167	.	-	0	ID=g8361.t4.CDS4;Parent=g8361.t4;
JASKUP010000033.1_Trichopoda_pennipes_isolate_NS2899_ptg000033l,_whole_genome_shotgun_sequence	GeneMark.hmm3	exon	704857	705167	0	-	.	ID=g8361.t4.exon4;Parent=g8361.t4;
JASKUP010000033.1_Trichopoda_pennipes_isolate_NS2899_ptg000033l,_whole_genome_shotgun_sequence	GeneMark.hmm3	intron	705168	705243	.	-	0	ID=g8361.t4.intron4;Parent=g8361.t4;
JASKUP010000033.1_Trichopoda_pennipes_isolate_NS2899_ptg000033l,_whole_genome_shotgun_sequence	GeneMark.hmm3	CDS	705244	705381	.	-	0	ID=g8361.t4.CDS5;Parent=g8361.t4;
JASKUP010000033.1_Trichopoda_pennipes_isolate_NS2899_ptg000033l,_whole_genome_shotgun_sequence	GeneMark.hmm3	exon	705244	705381	0	-	.	ID=g8361.t4.exon5;Parent=g8361.t4;
JASKUP010000033.1_Trichopoda_pennipes_isolate_NS2899_ptg000033l,_whole_genome_shotgun_sequence	GeneMark.hmm3	intron	705382	705502	.	-	2	ID=g8361.t4.intron5;Parent=g8361.t4;
JASKUP010000033.1_Trichopoda_pennipes_isolate_NS2899_ptg000033l,_whole_genome_shotgun_sequence	GeneMark.hmm3	CDS	705503	705594	.	-	2	ID=g8361.t4.CDS6;Parent=g8361.t4;
JASKUP010000033.1_Trichopoda_pennipes_isolate_NS2899_ptg000033l,_whole_genome_shotgun_sequence	GeneMark.hmm3	exon	705503	705594	0	-	.	ID=g8361.t4.exon6;Parent=g8361.t4;
JASKUP010000033.1_Trichopoda_pennipes_isolate_NS2899_ptg000033l,_whole_genome_shotgun_sequence	GeneMark.hmm3	intron	705595	705656	.	-	0	ID=g8361.t4.intron6;Parent=g8361.t4;
JASKUP010000033.1_Trichopoda_pennipes_isolate_NS2899_ptg000033l,_whole_genome_shotgun_sequence	GeneMark.hmm3	CDS	705657	705867	.	-	0	ID=g8361.t4.CDS7;Parent=g8361.t4;
JASKUP010000033.1_Trichopoda_pennipes_isolate_NS2899_ptg000033l,_whole_genome_shotgun_sequence	GeneMark.hmm3	exon	705657	705867	0	-	.	ID=g8361.t4.exon7;Parent=g8361.t4;
JASKUP010000033.1_Trichopoda_pennipes_isolate_NS2899_ptg000033l,_whole_genome_shotgun_sequence	GeneMark.hmm3	intron	705868	705933	.	-	0	ID=g8361.t4.intron7;Parent=g8361.t4;
JASKUP010000033.1_Trichopoda_pennipes_isolate_NS2899_ptg000033l,_whole_genome_shotgun_sequence	GeneMark.hmm3	CDS	705934	706260	.	-	0	ID=g8361.t4.CDS8;Parent=g8361.t4;
JASKUP010000033.1_Trichopoda_pennipes_isolate_NS2899_ptg000033l,_whole_genome_shotgun_sequence	GeneMark.hmm3	exon	705934	706260	0	-	.	ID=g8361.t4.exon8;Parent=g8361.t4;
JASKUP010000033.1_Trichopoda_pennipes_isolate_NS2899_ptg000033l,_whole_genome_shotgun_sequence	GeneMark.hmm3	intron	706261	706317	.	-	0	ID=g8361.t4.intron8;Parent=g8361.t4;
JASKUP010000033.1_Trichopoda_pennipes_isolate_NS2899_ptg000033l,_whole_genome_shotgun_sequence	GeneMark.hmm3	CDS	706318	706338	.	-	0	ID=g8361.t4.CDS9;Parent=g8361.t4;
JASKUP010000033.1_Trichopoda_pennipes_isolate_NS2899_ptg000033l,_whole_genome_shotgun_sequence	GeneMark.hmm3	exon	706318	706338	0	-	.	ID=g8361.t4.exon9;Parent=g8361.t4;
JASKUP010000033.1_Trichopoda_pennipes_isolate_NS2899_ptg000033l,_whole_genome_shotgun_sequence	GeneMark.hmm3	intron	706339	709180	.	-	0	ID=g8361.t4.intron9;Parent=g8361.t4;
JASKUP010000033.1_Trichopoda_pennipes_isolate_NS2899_ptg000033l,_whole_genome_shotgun_sequence	GeneMark.hmm3	CDS	709181	709207	.	-	0	ID=g8361.t4.CDS10;Parent=g8361.t4;
JASKUP010000033.1_Trichopoda_pennipes_isolate_NS2899_ptg000033l,_whole_genome_shotgun_sequence	GeneMark.hmm3	exon	709181	709207	0	-	.	ID=g8361.t4.exon10;Parent=g8361.t4;
JASKUP010000033.1_Trichopoda_pennipes_isolate_NS2899_ptg000033l,_whole_genome_shotgun_sequence	GeneMark.hmm3	intron	709208	709762	.	-	0	ID=g8361.t4.intron10;Parent=g8361.t4;
JASKUP010000033.1_Trichopoda_pennipes_isolate_NS2899_ptg000033l,_whole_genome_shotgun_sequence	GeneMark.hmm3	CDS	709763	709945	.	-	0	ID=g8361.t4.CDS11;Parent=g8361.t4;
JASKUP010000033.1_Trichopoda_pennipes_isolate_NS2899_ptg000033l,_whole_genome_shotgun_sequence	GeneMark.hmm3	exon	709763	709945	0	-	.	ID=g8361.t4.exon11;Parent=g8361.t4;
JASKUP010000033.1_Trichopoda_pennipes_isolate_NS2899_ptg000033l,_whole_genome_shotgun_sequence	GeneMark.hmm3	start_codon	709943	709945	.	-	0	ID=g8361.t4.start1;Parent=g8361.t4;
JASKUP010000033.1_Trichopoda_pennipes_isolate_NS2899_ptg000033l,_whole_genome_shotgun_sequence	AUGUSTUS	gene	728995	731847	.	+	.	ID=g8362;
JASKUP010000033.1_Trichopoda_pennipes_isolate_NS2899_ptg000033l,_whole_genome_shotgun_sequence	AUGUSTUS	mRNA	728995	731847	0.81	+	.	ID=g8362.t1;Parent=g8362;
JASKUP010000033.1_Trichopoda_pennipes_isolate_NS2899_ptg000033l,_whole_genome_shotgun_sequence	AUGUSTUS	CDS	728995	728997	0.81	+	0	ID=g8362.t1.CDS1;Parent=g8362.t1;
JASKUP010000033.1_Trichopoda_pennipes_isolate_NS2899_ptg000033l,_whole_genome_shotgun_sequence	AUGUSTUS	exon	728995	728997	.	+	.	ID=g8362.t1.exon1;Parent=g8362.t1;
JASKUP010000033.1_Trichopoda_pennipes_isolate_NS2899_ptg000033l,_whole_genome_shotgun_sequence	AUGUSTUS	start_codon	728995	728997	.	+	0	ID=g8362.t1.start1;Parent=g8362.t1;
JASKUP010000033.1_Trichopoda_pennipes_isolate_NS2899_ptg000033l,_whole_genome_shotgun_sequence	AUGUSTUS	intron	728998	729142	1	+	.	ID=g8362.t1.intron1;Parent=g8362.t1;
JASKUP010000033.1_Trichopoda_pennipes_isolate_NS2899_ptg000033l,_whole_genome_shotgun_sequence	AUGUSTUS	CDS	729143	729170	1	+	0	ID=g8362.t1.CDS2;Parent=g8362.t1;
JASKUP010000033.1_Trichopoda_pennipes_isolate_NS2899_ptg000033l,_whole_genome_shotgun_sequence	AUGUSTUS	exon	729143	729170	.	+	.	ID=g8362.t1.exon2;Parent=g8362.t1;
JASKUP010000033.1_Trichopoda_pennipes_isolate_NS2899_ptg000033l,_whole_genome_shotgun_sequence	AUGUSTUS	intron	729171	731031	1	+	.	ID=g8362.t1.intron2;Parent=g8362.t1;
JASKUP010000033.1_Trichopoda_pennipes_isolate_NS2899_ptg000033l,_whole_genome_shotgun_sequence	AUGUSTUS	CDS	731032	731424	1	+	2	ID=g8362.t1.CDS3;Parent=g8362.t1;
JASKUP010000033.1_Trichopoda_pennipes_isolate_NS2899_ptg000033l,_whole_genome_shotgun_sequence	AUGUSTUS	exon	731032	731424	.	+	.	ID=g8362.t1.exon3;Parent=g8362.t1;
JASKUP010000033.1_Trichopoda_pennipes_isolate_NS2899_ptg000033l,_whole_genome_shotgun_sequence	AUGUSTUS	intron	731425	731803	1	+	.	ID=g8362.t1.intron3;Parent=g8362.t1;
JASKUP010000033.1_Trichopoda_pennipes_isolate_NS2899_ptg000033l,_whole_genome_shotgun_sequence	AUGUSTUS	CDS	731804	731847	1	+	2	ID=g8362.t1.CDS4;Parent=g8362.t1;
JASKUP010000033.1_Trichopoda_pennipes_isolate_NS2899_ptg000033l,_whole_genome_shotgun_sequence	AUGUSTUS	exon	731804	731847	.	+	.	ID=g8362.t1.exon4;Parent=g8362.t1;
JASKUP010000033.1_Trichopoda_pennipes_isolate_NS2899_ptg000033l,_whole_genome_shotgun_sequence	AUGUSTUS	stop_codon	731845	731847	.	+	0	ID=g8362.t1.stop1;Parent=g8362.t1;
JASKUP010000033.1_Trichopoda_pennipes_isolate_NS2899_ptg000033l,_whole_genome_shotgun_sequence	AUGUSTUS	gene	737203	737619	.	+	.	ID=g8363;
JASKUP010000033.1_Trichopoda_pennipes_isolate_NS2899_ptg000033l,_whole_genome_shotgun_sequence	AUGUSTUS	mRNA	737203	737619	0.87	+	.	ID=g8363.t1;Parent=g8363;
JASKUP010000033.1_Trichopoda_pennipes_isolate_NS2899_ptg000033l,_whole_genome_shotgun_sequence	AUGUSTUS	start_codon	737203	737205	.	+	0	ID=g8363.t1.start1;Parent=g8363.t1;
JASKUP010000033.1_Trichopoda_pennipes_isolate_NS2899_ptg000033l,_whole_genome_shotgun_sequence	AUGUSTUS	CDS	737203	737619	0.87	+	0	ID=g8363.t1.CDS1;Parent=g8363.t1;
JASKUP010000033.1_Trichopoda_pennipes_isolate_NS2899_ptg000033l,_whole_genome_shotgun_sequence	AUGUSTUS	exon	737203	737619	.	+	.	ID=g8363.t1.exon1;Parent=g8363.t1;
JASKUP010000033.1_Trichopoda_pennipes_isolate_NS2899_ptg000033l,_whole_genome_shotgun_sequence	AUGUSTUS	stop_codon	737617	737619	.	+	0	ID=g8363.t1.stop1;Parent=g8363.t1;
JASKUP010000033.1_Trichopoda_pennipes_isolate_NS2899_ptg000033l,_whole_genome_shotgun_sequence	AUGUSTUS	gene	786458	824777	.	+	.	ID=g8364;
JASKUP010000033.1_Trichopoda_pennipes_isolate_NS2899_ptg000033l,_whole_genome_shotgun_sequence	AUGUSTUS	mRNA	786458	824777	1	+	.	ID=g8364.t1;Parent=g8364;
JASKUP010000033.1_Trichopoda_pennipes_isolate_NS2899_ptg000033l,_whole_genome_shotgun_sequence	AUGUSTUS	start_codon	786458	786460	.	+	0	ID=g8364.t1.start1;Parent=g8364.t1;
JASKUP010000033.1_Trichopoda_pennipes_isolate_NS2899_ptg000033l,_whole_genome_shotgun_sequence	AUGUSTUS	CDS	786458	786475	1	+	0	ID=g8364.t1.CDS1;Parent=g8364.t1;
JASKUP010000033.1_Trichopoda_pennipes_isolate_NS2899_ptg000033l,_whole_genome_shotgun_sequence	AUGUSTUS	exon	786458	786475	.	+	.	ID=g8364.t1.exon1;Parent=g8364.t1;
JASKUP010000033.1_Trichopoda_pennipes_isolate_NS2899_ptg000033l,_whole_genome_shotgun_sequence	AUGUSTUS	intron	786476	791007	1	+	.	ID=g8364.t1.intron1;Parent=g8364.t1;
JASKUP010000033.1_Trichopoda_pennipes_isolate_NS2899_ptg000033l,_whole_genome_shotgun_sequence	AUGUSTUS	CDS	791008	791788	1	+	0	ID=g8364.t1.CDS2;Parent=g8364.t1;
JASKUP010000033.1_Trichopoda_pennipes_isolate_NS2899_ptg000033l,_whole_genome_shotgun_sequence	AUGUSTUS	exon	791008	791788	.	+	.	ID=g8364.t1.exon2;Parent=g8364.t1;
JASKUP010000033.1_Trichopoda_pennipes_isolate_NS2899_ptg000033l,_whole_genome_shotgun_sequence	AUGUSTUS	intron	791789	791938	1	+	.	ID=g8364.t1.intron2;Parent=g8364.t1;
JASKUP010000033.1_Trichopoda_pennipes_isolate_NS2899_ptg000033l,_whole_genome_shotgun_sequence	AUGUSTUS	CDS	791939	791982	1	+	2	ID=g8364.t1.CDS3;Parent=g8364.t1;
JASKUP010000033.1_Trichopoda_pennipes_isolate_NS2899_ptg000033l,_whole_genome_shotgun_sequence	AUGUSTUS	exon	791939	791982	.	+	.	ID=g8364.t1.exon3;Parent=g8364.t1;
JASKUP010000033.1_Trichopoda_pennipes_isolate_NS2899_ptg000033l,_whole_genome_shotgun_sequence	AUGUSTUS	intron	791983	797227	1	+	.	ID=g8364.t1.intron3;Parent=g8364.t1;
JASKUP010000033.1_Trichopoda_pennipes_isolate_NS2899_ptg000033l,_whole_genome_shotgun_sequence	AUGUSTUS	CDS	797228	797417	1	+	0	ID=g8364.t1.CDS4;Parent=g8364.t1;
JASKUP010000033.1_Trichopoda_pennipes_isolate_NS2899_ptg000033l,_whole_genome_shotgun_sequence	AUGUSTUS	exon	797228	797417	.	+	.	ID=g8364.t1.exon4;Parent=g8364.t1;
JASKUP010000033.1_Trichopoda_pennipes_isolate_NS2899_ptg000033l,_whole_genome_shotgun_sequence	AUGUSTUS	intron	797418	797516	1	+	.	ID=g8364.t1.intron4;Parent=g8364.t1;
JASKUP010000033.1_Trichopoda_pennipes_isolate_NS2899_ptg000033l,_whole_genome_shotgun_sequence	AUGUSTUS	CDS	797517	797719	1	+	2	ID=g8364.t1.CDS5;Parent=g8364.t1;
JASKUP010000033.1_Trichopoda_pennipes_isolate_NS2899_ptg000033l,_whole_genome_shotgun_sequence	AUGUSTUS	exon	797517	797719	.	+	.	ID=g8364.t1.exon5;Parent=g8364.t1;
JASKUP010000033.1_Trichopoda_pennipes_isolate_NS2899_ptg000033l,_whole_genome_shotgun_sequence	AUGUSTUS	intron	797720	801747	1	+	.	ID=g8364.t1.intron5;Parent=g8364.t1;
JASKUP010000033.1_Trichopoda_pennipes_isolate_NS2899_ptg000033l,_whole_genome_shotgun_sequence	AUGUSTUS	CDS	801748	801933	1	+	0	ID=g8364.t1.CDS6;Parent=g8364.t1;
JASKUP010000033.1_Trichopoda_pennipes_isolate_NS2899_ptg000033l,_whole_genome_shotgun_sequence	AUGUSTUS	exon	801748	801933	.	+	.	ID=g8364.t1.exon6;Parent=g8364.t1;
JASKUP010000033.1_Trichopoda_pennipes_isolate_NS2899_ptg000033l,_whole_genome_shotgun_sequence	AUGUSTUS	intron	801934	805912	1	+	.	ID=g8364.t1.intron6;Parent=g8364.t1;
JASKUP010000033.1_Trichopoda_pennipes_isolate_NS2899_ptg000033l,_whole_genome_shotgun_sequence	AUGUSTUS	CDS	805913	806071	1	+	0	ID=g8364.t1.CDS7;Parent=g8364.t1;
JASKUP010000033.1_Trichopoda_pennipes_isolate_NS2899_ptg000033l,_whole_genome_shotgun_sequence	AUGUSTUS	exon	805913	806071	.	+	.	ID=g8364.t1.exon7;Parent=g8364.t1;
JASKUP010000033.1_Trichopoda_pennipes_isolate_NS2899_ptg000033l,_whole_genome_shotgun_sequence	AUGUSTUS	intron	806072	810441	1	+	.	ID=g8364.t1.intron7;Parent=g8364.t1;
JASKUP010000033.1_Trichopoda_pennipes_isolate_NS2899_ptg000033l,_whole_genome_shotgun_sequence	AUGUSTUS	CDS	810442	810504	1	+	0	ID=g8364.t1.CDS8;Parent=g8364.t1;
JASKUP010000033.1_Trichopoda_pennipes_isolate_NS2899_ptg000033l,_whole_genome_shotgun_sequence	AUGUSTUS	exon	810442	810504	.	+	.	ID=g8364.t1.exon8;Parent=g8364.t1;
JASKUP010000033.1_Trichopoda_pennipes_isolate_NS2899_ptg000033l,_whole_genome_shotgun_sequence	AUGUSTUS	intron	810505	824585	1	+	.	ID=g8364.t1.intron8;Parent=g8364.t1;
JASKUP010000033.1_Trichopoda_pennipes_isolate_NS2899_ptg000033l,_whole_genome_shotgun_sequence	AUGUSTUS	CDS	824586	824777	1	+	0	ID=g8364.t1.CDS9;Parent=g8364.t1;
JASKUP010000033.1_Trichopoda_pennipes_isolate_NS2899_ptg000033l,_whole_genome_shotgun_sequence	AUGUSTUS	exon	824586	824777	.	+	.	ID=g8364.t1.exon9;Parent=g8364.t1;
JASKUP010000033.1_Trichopoda_pennipes_isolate_NS2899_ptg000033l,_whole_genome_shotgun_sequence	AUGUSTUS	stop_codon	824775	824777	.	+	0	ID=g8364.t1.stop1;Parent=g8364.t1;
JASKUP010000033.1_Trichopoda_pennipes_isolate_NS2899_ptg000033l,_whole_genome_shotgun_sequence	AUGUSTUS	gene	831306	832157	.	-	.	ID=g8365;
JASKUP010000033.1_Trichopoda_pennipes_isolate_NS2899_ptg000033l,_whole_genome_shotgun_sequence	AUGUSTUS	mRNA	831306	832157	1	-	.	ID=g8365.t1;Parent=g8365;
JASKUP010000033.1_Trichopoda_pennipes_isolate_NS2899_ptg000033l,_whole_genome_shotgun_sequence	AUGUSTUS	stop_codon	831306	831308	.	-	0	ID=g8365.t1.stop1;Parent=g8365.t1;
JASKUP010000033.1_Trichopoda_pennipes_isolate_NS2899_ptg000033l,_whole_genome_shotgun_sequence	AUGUSTUS	CDS	831306	831383	1	-	0	ID=g8365.t1.CDS1;Parent=g8365.t1;
JASKUP010000033.1_Trichopoda_pennipes_isolate_NS2899_ptg000033l,_whole_genome_shotgun_sequence	AUGUSTUS	exon	831306	831383	.	-	.	ID=g8365.t1.exon1;Parent=g8365.t1;
JASKUP010000033.1_Trichopoda_pennipes_isolate_NS2899_ptg000033l,_whole_genome_shotgun_sequence	AUGUSTUS	intron	831384	831442	1	-	.	ID=g8365.t1.intron1;Parent=g8365.t1;
JASKUP010000033.1_Trichopoda_pennipes_isolate_NS2899_ptg000033l,_whole_genome_shotgun_sequence	AUGUSTUS	CDS	831443	831603	1	-	2	ID=g8365.t1.CDS2;Parent=g8365.t1;
JASKUP010000033.1_Trichopoda_pennipes_isolate_NS2899_ptg000033l,_whole_genome_shotgun_sequence	AUGUSTUS	exon	831443	831603	.	-	.	ID=g8365.t1.exon2;Parent=g8365.t1;
JASKUP010000033.1_Trichopoda_pennipes_isolate_NS2899_ptg000033l,_whole_genome_shotgun_sequence	AUGUSTUS	intron	831604	831672	1	-	.	ID=g8365.t1.intron2;Parent=g8365.t1;
JASKUP010000033.1_Trichopoda_pennipes_isolate_NS2899_ptg000033l,_whole_genome_shotgun_sequence	AUGUSTUS	CDS	831673	831905	1	-	1	ID=g8365.t1.CDS3;Parent=g8365.t1;
JASKUP010000033.1_Trichopoda_pennipes_isolate_NS2899_ptg000033l,_whole_genome_shotgun_sequence	AUGUSTUS	exon	831673	831905	.	-	.	ID=g8365.t1.exon3;Parent=g8365.t1;
JASKUP010000033.1_Trichopoda_pennipes_isolate_NS2899_ptg000033l,_whole_genome_shotgun_sequence	AUGUSTUS	intron	831906	832041	1	-	.	ID=g8365.t1.intron3;Parent=g8365.t1;
JASKUP010000033.1_Trichopoda_pennipes_isolate_NS2899_ptg000033l,_whole_genome_shotgun_sequence	AUGUSTUS	CDS	832042	832157	1	-	0	ID=g8365.t1.CDS4;Parent=g8365.t1;
JASKUP010000033.1_Trichopoda_pennipes_isolate_NS2899_ptg000033l,_whole_genome_shotgun_sequence	AUGUSTUS	exon	832042	832157	.	-	.	ID=g8365.t1.exon4;Parent=g8365.t1;
JASKUP010000033.1_Trichopoda_pennipes_isolate_NS2899_ptg000033l,_whole_genome_shotgun_sequence	AUGUSTUS	start_codon	832155	832157	.	-	0	ID=g8365.t1.start1;Parent=g8365.t1;
JASKUP010000033.1_Trichopoda_pennipes_isolate_NS2899_ptg000033l,_whole_genome_shotgun_sequence	AUGUSTUS	gene	907767	908558	.	-	.	ID=g8366;
JASKUP010000033.1_Trichopoda_pennipes_isolate_NS2899_ptg000033l,_whole_genome_shotgun_sequence	AUGUSTUS	mRNA	907767	908558	0.15	-	.	ID=g8366.t1;Parent=g8366;
JASKUP010000033.1_Trichopoda_pennipes_isolate_NS2899_ptg000033l,_whole_genome_shotgun_sequence	AUGUSTUS	stop_codon	907767	907769	.	-	0	ID=g8366.t1.stop1;Parent=g8366.t1;
JASKUP010000033.1_Trichopoda_pennipes_isolate_NS2899_ptg000033l,_whole_genome_shotgun_sequence	AUGUSTUS	CDS	907767	908128	0.96	-	2	ID=g8366.t1.CDS1;Parent=g8366.t1;
JASKUP010000033.1_Trichopoda_pennipes_isolate_NS2899_ptg000033l,_whole_genome_shotgun_sequence	AUGUSTUS	exon	907767	908128	.	-	.	ID=g8366.t1.exon1;Parent=g8366.t1;
JASKUP010000033.1_Trichopoda_pennipes_isolate_NS2899_ptg000033l,_whole_genome_shotgun_sequence	AUGUSTUS	intron	908129	908515	0.15	-	.	ID=g8366.t1.intron1;Parent=g8366.t1;
JASKUP010000033.1_Trichopoda_pennipes_isolate_NS2899_ptg000033l,_whole_genome_shotgun_sequence	AUGUSTUS	CDS	908516	908558	0.15	-	0	ID=g8366.t1.CDS2;Parent=g8366.t1;
JASKUP010000033.1_Trichopoda_pennipes_isolate_NS2899_ptg000033l,_whole_genome_shotgun_sequence	AUGUSTUS	exon	908516	908558	.	-	.	ID=g8366.t1.exon2;Parent=g8366.t1;
JASKUP010000033.1_Trichopoda_pennipes_isolate_NS2899_ptg000033l,_whole_genome_shotgun_sequence	AUGUSTUS	start_codon	908556	908558	.	-	0	ID=g8366.t1.start1;Parent=g8366.t1;
JASKUP010000033.1_Trichopoda_pennipes_isolate_NS2899_ptg000033l,_whole_genome_shotgun_sequence	AUGUSTUS	gene	972294	972931	.	+	.	ID=g8367;
JASKUP010000033.1_Trichopoda_pennipes_isolate_NS2899_ptg000033l,_whole_genome_shotgun_sequence	AUGUSTUS	mRNA	972294	972931	0.19	+	.	ID=g8367.t1;Parent=g8367;
JASKUP010000033.1_Trichopoda_pennipes_isolate_NS2899_ptg000033l,_whole_genome_shotgun_sequence	AUGUSTUS	start_codon	972294	972296	.	+	0	ID=g8367.t1.start1;Parent=g8367.t1;
JASKUP010000033.1_Trichopoda_pennipes_isolate_NS2899_ptg000033l,_whole_genome_shotgun_sequence	AUGUSTUS	CDS	972294	972504	1	+	0	ID=g8367.t1.CDS1;Parent=g8367.t1;
JASKUP010000033.1_Trichopoda_pennipes_isolate_NS2899_ptg000033l,_whole_genome_shotgun_sequence	AUGUSTUS	exon	972294	972504	.	+	.	ID=g8367.t1.exon1;Parent=g8367.t1;
JASKUP010000033.1_Trichopoda_pennipes_isolate_NS2899_ptg000033l,_whole_genome_shotgun_sequence	AUGUSTUS	intron	972505	972563	1	+	.	ID=g8367.t1.intron1;Parent=g8367.t1;
JASKUP010000033.1_Trichopoda_pennipes_isolate_NS2899_ptg000033l,_whole_genome_shotgun_sequence	AUGUSTUS	CDS	972564	972931	0.19	+	2	ID=g8367.t1.CDS2;Parent=g8367.t1;
JASKUP010000033.1_Trichopoda_pennipes_isolate_NS2899_ptg000033l,_whole_genome_shotgun_sequence	AUGUSTUS	exon	972564	972931	.	+	.	ID=g8367.t1.exon2;Parent=g8367.t1;
JASKUP010000033.1_Trichopoda_pennipes_isolate_NS2899_ptg000033l,_whole_genome_shotgun_sequence	AUGUSTUS	stop_codon	972929	972931	.	+	0	ID=g8367.t1.stop1;Parent=g8367.t1;
JASKUP010000033.1_Trichopoda_pennipes_isolate_NS2899_ptg000033l,_whole_genome_shotgun_sequence	AUGUSTUS	gene	1010271	1015994	.	+	.	ID=g8368;
JASKUP010000033.1_Trichopoda_pennipes_isolate_NS2899_ptg000033l,_whole_genome_shotgun_sequence	AUGUSTUS	mRNA	1011352	1015994	0.98	+	.	ID=g8368.t1;Parent=g8368;
JASKUP010000033.1_Trichopoda_pennipes_isolate_NS2899_ptg000033l,_whole_genome_shotgun_sequence	AUGUSTUS	start_codon	1011352	1011354	.	+	0	ID=g8368.t1.start1;Parent=g8368.t1;
JASKUP010000033.1_Trichopoda_pennipes_isolate_NS2899_ptg000033l,_whole_genome_shotgun_sequence	AUGUSTUS	CDS	1011352	1011605	0.98	+	0	ID=g8368.t1.CDS1;Parent=g8368.t1;
JASKUP010000033.1_Trichopoda_pennipes_isolate_NS2899_ptg000033l,_whole_genome_shotgun_sequence	AUGUSTUS	exon	1011352	1011605	.	+	.	ID=g8368.t1.exon1;Parent=g8368.t1;
JASKUP010000033.1_Trichopoda_pennipes_isolate_NS2899_ptg000033l,_whole_genome_shotgun_sequence	AUGUSTUS	intron	1011606	1012330	1	+	.	ID=g8368.t1.intron1;Parent=g8368.t1;
JASKUP010000033.1_Trichopoda_pennipes_isolate_NS2899_ptg000033l,_whole_genome_shotgun_sequence	AUGUSTUS	CDS	1012331	1012561	1	+	1	ID=g8368.t1.CDS2;Parent=g8368.t1;
JASKUP010000033.1_Trichopoda_pennipes_isolate_NS2899_ptg000033l,_whole_genome_shotgun_sequence	AUGUSTUS	exon	1012331	1012561	.	+	.	ID=g8368.t1.exon2;Parent=g8368.t1;
JASKUP010000033.1_Trichopoda_pennipes_isolate_NS2899_ptg000033l,_whole_genome_shotgun_sequence	AUGUSTUS	intron	1012562	1012862	1	+	.	ID=g8368.t1.intron2;Parent=g8368.t1;
JASKUP010000033.1_Trichopoda_pennipes_isolate_NS2899_ptg000033l,_whole_genome_shotgun_sequence	AUGUSTUS	CDS	1012863	1013040	1	+	1	ID=g8368.t1.CDS3;Parent=g8368.t1;
JASKUP010000033.1_Trichopoda_pennipes_isolate_NS2899_ptg000033l,_whole_genome_shotgun_sequence	AUGUSTUS	exon	1012863	1013040	.	+	.	ID=g8368.t1.exon3;Parent=g8368.t1;
JASKUP010000033.1_Trichopoda_pennipes_isolate_NS2899_ptg000033l,_whole_genome_shotgun_sequence	AUGUSTUS	intron	1013041	1013102	1	+	.	ID=g8368.t1.intron3;Parent=g8368.t1;
JASKUP010000033.1_Trichopoda_pennipes_isolate_NS2899_ptg000033l,_whole_genome_shotgun_sequence	AUGUSTUS	CDS	1013103	1013337	1	+	0	ID=g8368.t1.CDS4;Parent=g8368.t1;
JASKUP010000033.1_Trichopoda_pennipes_isolate_NS2899_ptg000033l,_whole_genome_shotgun_sequence	AUGUSTUS	exon	1013103	1013337	.	+	.	ID=g8368.t1.exon4;Parent=g8368.t1;
JASKUP010000033.1_Trichopoda_pennipes_isolate_NS2899_ptg000033l,_whole_genome_shotgun_sequence	AUGUSTUS	intron	1013338	1013925	1	+	.	ID=g8368.t1.intron4;Parent=g8368.t1;
JASKUP010000033.1_Trichopoda_pennipes_isolate_NS2899_ptg000033l,_whole_genome_shotgun_sequence	AUGUSTUS	CDS	1013926	1014047	1	+	2	ID=g8368.t1.CDS5;Parent=g8368.t1;
JASKUP010000033.1_Trichopoda_pennipes_isolate_NS2899_ptg000033l,_whole_genome_shotgun_sequence	AUGUSTUS	exon	1013926	1014047	.	+	.	ID=g8368.t1.exon5;Parent=g8368.t1;
JASKUP010000033.1_Trichopoda_pennipes_isolate_NS2899_ptg000033l,_whole_genome_shotgun_sequence	AUGUSTUS	intron	1014048	1015637	1	+	.	ID=g8368.t1.intron5;Parent=g8368.t1;
JASKUP010000033.1_Trichopoda_pennipes_isolate_NS2899_ptg000033l,_whole_genome_shotgun_sequence	AUGUSTUS	CDS	1015638	1015994	1	+	0	ID=g8368.t1.CDS6;Parent=g8368.t1;
JASKUP010000033.1_Trichopoda_pennipes_isolate_NS2899_ptg000033l,_whole_genome_shotgun_sequence	AUGUSTUS	exon	1015638	1015994	.	+	.	ID=g8368.t1.exon6;Parent=g8368.t1;
JASKUP010000033.1_Trichopoda_pennipes_isolate_NS2899_ptg000033l,_whole_genome_shotgun_sequence	AUGUSTUS	stop_codon	1015992	1015994	.	+	0	ID=g8368.t1.stop1;Parent=g8368.t1;
JASKUP010000033.1_Trichopoda_pennipes_isolate_NS2899_ptg000033l,_whole_genome_shotgun_sequence	AUGUSTUS	mRNA	1010271	1015994	0.63	+	.	ID=g8368.t2;Parent=g8368;
JASKUP010000033.1_Trichopoda_pennipes_isolate_NS2899_ptg000033l,_whole_genome_shotgun_sequence	AUGUSTUS	start_codon	1010271	1010273	.	+	0	ID=g8368.t2.start1;Parent=g8368.t2;
JASKUP010000033.1_Trichopoda_pennipes_isolate_NS2899_ptg000033l,_whole_genome_shotgun_sequence	AUGUSTUS	CDS	1010271	1010345	0.63	+	0	ID=g8368.t2.CDS1;Parent=g8368.t2;
JASKUP010000033.1_Trichopoda_pennipes_isolate_NS2899_ptg000033l,_whole_genome_shotgun_sequence	AUGUSTUS	exon	1010271	1010345	.	+	.	ID=g8368.t2.exon1;Parent=g8368.t2;
JASKUP010000033.1_Trichopoda_pennipes_isolate_NS2899_ptg000033l,_whole_genome_shotgun_sequence	AUGUSTUS	intron	1010346	1011312	0.74	+	.	ID=g8368.t2.intron1;Parent=g8368.t2;
JASKUP010000033.1_Trichopoda_pennipes_isolate_NS2899_ptg000033l,_whole_genome_shotgun_sequence	AUGUSTUS	CDS	1011313	1011605	0.92	+	0	ID=g8368.t2.CDS2;Parent=g8368.t2;
JASKUP010000033.1_Trichopoda_pennipes_isolate_NS2899_ptg000033l,_whole_genome_shotgun_sequence	AUGUSTUS	exon	1011313	1011605	.	+	.	ID=g8368.t2.exon2;Parent=g8368.t2;
JASKUP010000033.1_Trichopoda_pennipes_isolate_NS2899_ptg000033l,_whole_genome_shotgun_sequence	AUGUSTUS	intron	1011606	1012330	1	+	.	ID=g8368.t2.intron2;Parent=g8368.t2;
JASKUP010000033.1_Trichopoda_pennipes_isolate_NS2899_ptg000033l,_whole_genome_shotgun_sequence	AUGUSTUS	CDS	1012331	1012561	1	+	1	ID=g8368.t2.CDS3;Parent=g8368.t2;
JASKUP010000033.1_Trichopoda_pennipes_isolate_NS2899_ptg000033l,_whole_genome_shotgun_sequence	AUGUSTUS	exon	1012331	1012561	.	+	.	ID=g8368.t2.exon3;Parent=g8368.t2;
JASKUP010000033.1_Trichopoda_pennipes_isolate_NS2899_ptg000033l,_whole_genome_shotgun_sequence	AUGUSTUS	intron	1012562	1012862	1	+	.	ID=g8368.t2.intron3;Parent=g8368.t2;
JASKUP010000033.1_Trichopoda_pennipes_isolate_NS2899_ptg000033l,_whole_genome_shotgun_sequence	AUGUSTUS	CDS	1012863	1013040	1	+	1	ID=g8368.t2.CDS4;Parent=g8368.t2;
JASKUP010000033.1_Trichopoda_pennipes_isolate_NS2899_ptg000033l,_whole_genome_shotgun_sequence	AUGUSTUS	exon	1012863	1013040	.	+	.	ID=g8368.t2.exon4;Parent=g8368.t2;
JASKUP010000033.1_Trichopoda_pennipes_isolate_NS2899_ptg000033l,_whole_genome_shotgun_sequence	AUGUSTUS	intron	1013041	1013102	1	+	.	ID=g8368.t2.intron4;Parent=g8368.t2;
JASKUP010000033.1_Trichopoda_pennipes_isolate_NS2899_ptg000033l,_whole_genome_shotgun_sequence	AUGUSTUS	CDS	1013103	1013337	1	+	0	ID=g8368.t2.CDS5;Parent=g8368.t2;
JASKUP010000033.1_Trichopoda_pennipes_isolate_NS2899_ptg000033l,_whole_genome_shotgun_sequence	AUGUSTUS	exon	1013103	1013337	.	+	.	ID=g8368.t2.exon5;Parent=g8368.t2;
JASKUP010000033.1_Trichopoda_pennipes_isolate_NS2899_ptg000033l,_whole_genome_shotgun_sequence	AUGUSTUS	intron	1013338	1013925	1	+	.	ID=g8368.t2.intron5;Parent=g8368.t2;
JASKUP010000033.1_Trichopoda_pennipes_isolate_NS2899_ptg000033l,_whole_genome_shotgun_sequence	AUGUSTUS	CDS	1013926	1014047	1	+	2	ID=g8368.t2.CDS6;Parent=g8368.t2;
JASKUP010000033.1_Trichopoda_pennipes_isolate_NS2899_ptg000033l,_whole_genome_shotgun_sequence	AUGUSTUS	exon	1013926	1014047	.	+	.	ID=g8368.t2.exon6;Parent=g8368.t2;
JASKUP010000033.1_Trichopoda_pennipes_isolate_NS2899_ptg000033l,_whole_genome_shotgun_sequence	AUGUSTUS	intron	1014048	1015637	1	+	.	ID=g8368.t2.intron6;Parent=g8368.t2;
JASKUP010000033.1_Trichopoda_pennipes_isolate_NS2899_ptg000033l,_whole_genome_shotgun_sequence	AUGUSTUS	CDS	1015638	1015994	1	+	0	ID=g8368.t2.CDS7;Parent=g8368.t2;
JASKUP010000033.1_Trichopoda_pennipes_isolate_NS2899_ptg000033l,_whole_genome_shotgun_sequence	AUGUSTUS	exon	1015638	1015994	.	+	.	ID=g8368.t2.exon7;Parent=g8368.t2;
JASKUP010000033.1_Trichopoda_pennipes_isolate_NS2899_ptg000033l,_whole_genome_shotgun_sequence	AUGUSTUS	stop_codon	1015992	1015994	.	+	0	ID=g8368.t2.stop1;Parent=g8368.t2;
JASKUP010000033.1_Trichopoda_pennipes_isolate_NS2899_ptg000033l,_whole_genome_shotgun_sequence	AUGUSTUS	gene	1115494	1116451	.	+	.	ID=g8369;
JASKUP010000033.1_Trichopoda_pennipes_isolate_NS2899_ptg000033l,_whole_genome_shotgun_sequence	AUGUSTUS	mRNA	1115494	1116451	0.44	+	.	ID=g8369.t1;Parent=g8369;
JASKUP010000033.1_Trichopoda_pennipes_isolate_NS2899_ptg000033l,_whole_genome_shotgun_sequence	AUGUSTUS	start_codon	1115494	1115496	.	+	0	ID=g8369.t1.start1;Parent=g8369.t1;
JASKUP010000033.1_Trichopoda_pennipes_isolate_NS2899_ptg000033l,_whole_genome_shotgun_sequence	AUGUSTUS	CDS	1115494	1115518	1	+	0	ID=g8369.t1.CDS1;Parent=g8369.t1;
JASKUP010000033.1_Trichopoda_pennipes_isolate_NS2899_ptg000033l,_whole_genome_shotgun_sequence	AUGUSTUS	exon	1115494	1115518	.	+	.	ID=g8369.t1.exon1;Parent=g8369.t1;
JASKUP010000033.1_Trichopoda_pennipes_isolate_NS2899_ptg000033l,_whole_genome_shotgun_sequence	AUGUSTUS	intron	1115519	1115636	1	+	.	ID=g8369.t1.intron1;Parent=g8369.t1;
JASKUP010000033.1_Trichopoda_pennipes_isolate_NS2899_ptg000033l,_whole_genome_shotgun_sequence	AUGUSTUS	CDS	1115637	1116451	0.44	+	2	ID=g8369.t1.CDS2;Parent=g8369.t1;
JASKUP010000033.1_Trichopoda_pennipes_isolate_NS2899_ptg000033l,_whole_genome_shotgun_sequence	AUGUSTUS	exon	1115637	1116451	.	+	.	ID=g8369.t1.exon2;Parent=g8369.t1;
JASKUP010000033.1_Trichopoda_pennipes_isolate_NS2899_ptg000033l,_whole_genome_shotgun_sequence	AUGUSTUS	stop_codon	1116449	1116451	.	+	0	ID=g8369.t1.stop1;Parent=g8369.t1;
JASKUP010000033.1_Trichopoda_pennipes_isolate_NS2899_ptg000033l,_whole_genome_shotgun_sequence	AUGUSTUS	gene	1122251	1125993	.	-	.	ID=g8370;
JASKUP010000033.1_Trichopoda_pennipes_isolate_NS2899_ptg000033l,_whole_genome_shotgun_sequence	AUGUSTUS	mRNA	1122251	1125993	1	-	.	ID=g8370.t1;Parent=g8370;
JASKUP010000033.1_Trichopoda_pennipes_isolate_NS2899_ptg000033l,_whole_genome_shotgun_sequence	AUGUSTUS	stop_codon	1122251	1122253	.	-	0	ID=g8370.t1.stop1;Parent=g8370.t1;
JASKUP010000033.1_Trichopoda_pennipes_isolate_NS2899_ptg000033l,_whole_genome_shotgun_sequence	AUGUSTUS	CDS	1122251	1122504	1	-	2	ID=g8370.t1.CDS1;Parent=g8370.t1;
JASKUP010000033.1_Trichopoda_pennipes_isolate_NS2899_ptg000033l,_whole_genome_shotgun_sequence	AUGUSTUS	exon	1122251	1122504	.	-	.	ID=g8370.t1.exon1;Parent=g8370.t1;
JASKUP010000033.1_Trichopoda_pennipes_isolate_NS2899_ptg000033l,_whole_genome_shotgun_sequence	AUGUSTUS	intron	1122505	1122567	1	-	.	ID=g8370.t1.intron1;Parent=g8370.t1;
JASKUP010000033.1_Trichopoda_pennipes_isolate_NS2899_ptg000033l,_whole_genome_shotgun_sequence	AUGUSTUS	CDS	1122568	1122684	1	-	2	ID=g8370.t1.CDS2;Parent=g8370.t1;
JASKUP010000033.1_Trichopoda_pennipes_isolate_NS2899_ptg000033l,_whole_genome_shotgun_sequence	AUGUSTUS	exon	1122568	1122684	.	-	.	ID=g8370.t1.exon2;Parent=g8370.t1;
JASKUP010000033.1_Trichopoda_pennipes_isolate_NS2899_ptg000033l,_whole_genome_shotgun_sequence	AUGUSTUS	intron	1122685	1123720	1	-	.	ID=g8370.t1.intron2;Parent=g8370.t1;
JASKUP010000033.1_Trichopoda_pennipes_isolate_NS2899_ptg000033l,_whole_genome_shotgun_sequence	AUGUSTUS	CDS	1123721	1123801	1	-	2	ID=g8370.t1.CDS3;Parent=g8370.t1;
JASKUP010000033.1_Trichopoda_pennipes_isolate_NS2899_ptg000033l,_whole_genome_shotgun_sequence	AUGUSTUS	exon	1123721	1123801	.	-	.	ID=g8370.t1.exon3;Parent=g8370.t1;
JASKUP010000033.1_Trichopoda_pennipes_isolate_NS2899_ptg000033l,_whole_genome_shotgun_sequence	AUGUSTUS	intron	1123802	1123874	1	-	.	ID=g8370.t1.intron3;Parent=g8370.t1;
JASKUP010000033.1_Trichopoda_pennipes_isolate_NS2899_ptg000033l,_whole_genome_shotgun_sequence	AUGUSTUS	CDS	1123875	1124032	1	-	1	ID=g8370.t1.CDS4;Parent=g8370.t1;
JASKUP010000033.1_Trichopoda_pennipes_isolate_NS2899_ptg000033l,_whole_genome_shotgun_sequence	AUGUSTUS	exon	1123875	1124032	.	-	.	ID=g8370.t1.exon4;Parent=g8370.t1;
JASKUP010000033.1_Trichopoda_pennipes_isolate_NS2899_ptg000033l,_whole_genome_shotgun_sequence	AUGUSTUS	intron	1124033	1124092	1	-	.	ID=g8370.t1.intron4;Parent=g8370.t1;
JASKUP010000033.1_Trichopoda_pennipes_isolate_NS2899_ptg000033l,_whole_genome_shotgun_sequence	AUGUSTUS	CDS	1124093	1124510	1	-	2	ID=g8370.t1.CDS5;Parent=g8370.t1;
JASKUP010000033.1_Trichopoda_pennipes_isolate_NS2899_ptg000033l,_whole_genome_shotgun_sequence	AUGUSTUS	exon	1124093	1124510	.	-	.	ID=g8370.t1.exon5;Parent=g8370.t1;
JASKUP010000033.1_Trichopoda_pennipes_isolate_NS2899_ptg000033l,_whole_genome_shotgun_sequence	AUGUSTUS	intron	1124511	1125218	1	-	.	ID=g8370.t1.intron5;Parent=g8370.t1;
JASKUP010000033.1_Trichopoda_pennipes_isolate_NS2899_ptg000033l,_whole_genome_shotgun_sequence	AUGUSTUS	CDS	1125219	1125303	1	-	0	ID=g8370.t1.CDS6;Parent=g8370.t1;
JASKUP010000033.1_Trichopoda_pennipes_isolate_NS2899_ptg000033l,_whole_genome_shotgun_sequence	AUGUSTUS	exon	1125219	1125303	.	-	.	ID=g8370.t1.exon6;Parent=g8370.t1;
JASKUP010000033.1_Trichopoda_pennipes_isolate_NS2899_ptg000033l,_whole_genome_shotgun_sequence	AUGUSTUS	intron	1125304	1125789	1	-	.	ID=g8370.t1.intron6;Parent=g8370.t1;
JASKUP010000033.1_Trichopoda_pennipes_isolate_NS2899_ptg000033l,_whole_genome_shotgun_sequence	AUGUSTUS	CDS	1125790	1125993	1	-	0	ID=g8370.t1.CDS7;Parent=g8370.t1;
JASKUP010000033.1_Trichopoda_pennipes_isolate_NS2899_ptg000033l,_whole_genome_shotgun_sequence	AUGUSTUS	exon	1125790	1125993	.	-	.	ID=g8370.t1.exon7;Parent=g8370.t1;
JASKUP010000033.1_Trichopoda_pennipes_isolate_NS2899_ptg000033l,_whole_genome_shotgun_sequence	AUGUSTUS	start_codon	1125991	1125993	.	-	0	ID=g8370.t1.start1;Parent=g8370.t1;
JASKUP010000033.1_Trichopoda_pennipes_isolate_NS2899_ptg000033l,_whole_genome_shotgun_sequence	AUGUSTUS	gene	1190362	1199542	.	+	.	ID=g8371;
JASKUP010000033.1_Trichopoda_pennipes_isolate_NS2899_ptg000033l,_whole_genome_shotgun_sequence	AUGUSTUS	mRNA	1190362	1199542	0.4	+	.	ID=g8371.t1;Parent=g8371;
JASKUP010000033.1_Trichopoda_pennipes_isolate_NS2899_ptg000033l,_whole_genome_shotgun_sequence	AUGUSTUS	start_codon	1190362	1190364	.	+	0	ID=g8371.t1.start1;Parent=g8371.t1;
JASKUP010000033.1_Trichopoda_pennipes_isolate_NS2899_ptg000033l,_whole_genome_shotgun_sequence	AUGUSTUS	CDS	1190362	1190377	0.4	+	0	ID=g8371.t1.CDS1;Parent=g8371.t1;
JASKUP010000033.1_Trichopoda_pennipes_isolate_NS2899_ptg000033l,_whole_genome_shotgun_sequence	AUGUSTUS	exon	1190362	1190377	.	+	.	ID=g8371.t1.exon1;Parent=g8371.t1;
JASKUP010000033.1_Trichopoda_pennipes_isolate_NS2899_ptg000033l,_whole_genome_shotgun_sequence	AUGUSTUS	intron	1190378	1196291	0.4	+	.	ID=g8371.t1.intron1;Parent=g8371.t1;
JASKUP010000033.1_Trichopoda_pennipes_isolate_NS2899_ptg000033l,_whole_genome_shotgun_sequence	AUGUSTUS	CDS	1196292	1196369	1	+	2	ID=g8371.t1.CDS2;Parent=g8371.t1;
JASKUP010000033.1_Trichopoda_pennipes_isolate_NS2899_ptg000033l,_whole_genome_shotgun_sequence	AUGUSTUS	exon	1196292	1196369	.	+	.	ID=g8371.t1.exon2;Parent=g8371.t1;
JASKUP010000033.1_Trichopoda_pennipes_isolate_NS2899_ptg000033l,_whole_genome_shotgun_sequence	AUGUSTUS	intron	1196370	1196434	1	+	.	ID=g8371.t1.intron2;Parent=g8371.t1;
JASKUP010000033.1_Trichopoda_pennipes_isolate_NS2899_ptg000033l,_whole_genome_shotgun_sequence	AUGUSTUS	CDS	1196435	1196616	1	+	2	ID=g8371.t1.CDS3;Parent=g8371.t1;
JASKUP010000033.1_Trichopoda_pennipes_isolate_NS2899_ptg000033l,_whole_genome_shotgun_sequence	AUGUSTUS	exon	1196435	1196616	.	+	.	ID=g8371.t1.exon3;Parent=g8371.t1;
JASKUP010000033.1_Trichopoda_pennipes_isolate_NS2899_ptg000033l,_whole_genome_shotgun_sequence	AUGUSTUS	intron	1196617	1196691	1	+	.	ID=g8371.t1.intron3;Parent=g8371.t1;
JASKUP010000033.1_Trichopoda_pennipes_isolate_NS2899_ptg000033l,_whole_genome_shotgun_sequence	AUGUSTUS	CDS	1196692	1196890	1	+	0	ID=g8371.t1.CDS4;Parent=g8371.t1;
JASKUP010000033.1_Trichopoda_pennipes_isolate_NS2899_ptg000033l,_whole_genome_shotgun_sequence	AUGUSTUS	exon	1196692	1196890	.	+	.	ID=g8371.t1.exon4;Parent=g8371.t1;
JASKUP010000033.1_Trichopoda_pennipes_isolate_NS2899_ptg000033l,_whole_genome_shotgun_sequence	AUGUSTUS	intron	1196891	1197365	1	+	.	ID=g8371.t1.intron4;Parent=g8371.t1;
JASKUP010000033.1_Trichopoda_pennipes_isolate_NS2899_ptg000033l,_whole_genome_shotgun_sequence	AUGUSTUS	CDS	1197366	1197472	1	+	2	ID=g8371.t1.CDS5;Parent=g8371.t1;
JASKUP010000033.1_Trichopoda_pennipes_isolate_NS2899_ptg000033l,_whole_genome_shotgun_sequence	AUGUSTUS	exon	1197366	1197472	.	+	.	ID=g8371.t1.exon5;Parent=g8371.t1;
JASKUP010000033.1_Trichopoda_pennipes_isolate_NS2899_ptg000033l,_whole_genome_shotgun_sequence	AUGUSTUS	intron	1197473	1197544	1	+	.	ID=g8371.t1.intron5;Parent=g8371.t1;
JASKUP010000033.1_Trichopoda_pennipes_isolate_NS2899_ptg000033l,_whole_genome_shotgun_sequence	AUGUSTUS	CDS	1197545	1197643	1	+	0	ID=g8371.t1.CDS6;Parent=g8371.t1;
JASKUP010000033.1_Trichopoda_pennipes_isolate_NS2899_ptg000033l,_whole_genome_shotgun_sequence	AUGUSTUS	exon	1197545	1197643	.	+	.	ID=g8371.t1.exon6;Parent=g8371.t1;
JASKUP010000033.1_Trichopoda_pennipes_isolate_NS2899_ptg000033l,_whole_genome_shotgun_sequence	AUGUSTUS	intron	1197644	1199497	1	+	.	ID=g8371.t1.intron6;Parent=g8371.t1;
JASKUP010000033.1_Trichopoda_pennipes_isolate_NS2899_ptg000033l,_whole_genome_shotgun_sequence	AUGUSTUS	CDS	1199498	1199542	1	+	0	ID=g8371.t1.CDS7;Parent=g8371.t1;
JASKUP010000033.1_Trichopoda_pennipes_isolate_NS2899_ptg000033l,_whole_genome_shotgun_sequence	AUGUSTUS	exon	1199498	1199542	.	+	.	ID=g8371.t1.exon7;Parent=g8371.t1;
JASKUP010000033.1_Trichopoda_pennipes_isolate_NS2899_ptg000033l,_whole_genome_shotgun_sequence	AUGUSTUS	stop_codon	1199540	1199542	.	+	0	ID=g8371.t1.stop1;Parent=g8371.t1;
JASKUP010000033.1_Trichopoda_pennipes_isolate_NS2899_ptg000033l,_whole_genome_shotgun_sequence	AUGUSTUS	mRNA	1190362	1197667	0.35	+	.	ID=g8371.t2;Parent=g8371;
JASKUP010000033.1_Trichopoda_pennipes_isolate_NS2899_ptg000033l,_whole_genome_shotgun_sequence	AUGUSTUS	start_codon	1190362	1190364	.	+	0	ID=g8371.t2.start1;Parent=g8371.t2;
JASKUP010000033.1_Trichopoda_pennipes_isolate_NS2899_ptg000033l,_whole_genome_shotgun_sequence	AUGUSTUS	CDS	1190362	1190377	0.35	+	0	ID=g8371.t2.CDS1;Parent=g8371.t2;
JASKUP010000033.1_Trichopoda_pennipes_isolate_NS2899_ptg000033l,_whole_genome_shotgun_sequence	AUGUSTUS	exon	1190362	1190377	.	+	.	ID=g8371.t2.exon1;Parent=g8371.t2;
JASKUP010000033.1_Trichopoda_pennipes_isolate_NS2899_ptg000033l,_whole_genome_shotgun_sequence	AUGUSTUS	intron	1190378	1196291	0.35	+	.	ID=g8371.t2.intron1;Parent=g8371.t2;
JASKUP010000033.1_Trichopoda_pennipes_isolate_NS2899_ptg000033l,_whole_genome_shotgun_sequence	AUGUSTUS	CDS	1196292	1196369	1	+	2	ID=g8371.t2.CDS2;Parent=g8371.t2;
JASKUP010000033.1_Trichopoda_pennipes_isolate_NS2899_ptg000033l,_whole_genome_shotgun_sequence	AUGUSTUS	exon	1196292	1196369	.	+	.	ID=g8371.t2.exon2;Parent=g8371.t2;
JASKUP010000033.1_Trichopoda_pennipes_isolate_NS2899_ptg000033l,_whole_genome_shotgun_sequence	AUGUSTUS	intron	1196370	1196434	1	+	.	ID=g8371.t2.intron2;Parent=g8371.t2;
JASKUP010000033.1_Trichopoda_pennipes_isolate_NS2899_ptg000033l,_whole_genome_shotgun_sequence	AUGUSTUS	CDS	1196435	1196616	1	+	2	ID=g8371.t2.CDS3;Parent=g8371.t2;
JASKUP010000033.1_Trichopoda_pennipes_isolate_NS2899_ptg000033l,_whole_genome_shotgun_sequence	AUGUSTUS	exon	1196435	1196616	.	+	.	ID=g8371.t2.exon3;Parent=g8371.t2;
JASKUP010000033.1_Trichopoda_pennipes_isolate_NS2899_ptg000033l,_whole_genome_shotgun_sequence	AUGUSTUS	intron	1196617	1196691	1	+	.	ID=g8371.t2.intron3;Parent=g8371.t2;
JASKUP010000033.1_Trichopoda_pennipes_isolate_NS2899_ptg000033l,_whole_genome_shotgun_sequence	AUGUSTUS	CDS	1196692	1196890	1	+	0	ID=g8371.t2.CDS4;Parent=g8371.t2;
JASKUP010000033.1_Trichopoda_pennipes_isolate_NS2899_ptg000033l,_whole_genome_shotgun_sequence	AUGUSTUS	exon	1196692	1196890	.	+	.	ID=g8371.t2.exon4;Parent=g8371.t2;
JASKUP010000033.1_Trichopoda_pennipes_isolate_NS2899_ptg000033l,_whole_genome_shotgun_sequence	AUGUSTUS	intron	1196891	1197365	1	+	.	ID=g8371.t2.intron4;Parent=g8371.t2;
JASKUP010000033.1_Trichopoda_pennipes_isolate_NS2899_ptg000033l,_whole_genome_shotgun_sequence	AUGUSTUS	CDS	1197366	1197472	1	+	2	ID=g8371.t2.CDS5;Parent=g8371.t2;
JASKUP010000033.1_Trichopoda_pennipes_isolate_NS2899_ptg000033l,_whole_genome_shotgun_sequence	AUGUSTUS	exon	1197366	1197472	.	+	.	ID=g8371.t2.exon5;Parent=g8371.t2;
JASKUP010000033.1_Trichopoda_pennipes_isolate_NS2899_ptg000033l,_whole_genome_shotgun_sequence	AUGUSTUS	intron	1197473	1197544	1	+	.	ID=g8371.t2.intron5;Parent=g8371.t2;
JASKUP010000033.1_Trichopoda_pennipes_isolate_NS2899_ptg000033l,_whole_genome_shotgun_sequence	AUGUSTUS	CDS	1197545	1197667	1	+	0	ID=g8371.t2.CDS6;Parent=g8371.t2;
JASKUP010000033.1_Trichopoda_pennipes_isolate_NS2899_ptg000033l,_whole_genome_shotgun_sequence	AUGUSTUS	exon	1197545	1197667	.	+	.	ID=g8371.t2.exon6;Parent=g8371.t2;
JASKUP010000033.1_Trichopoda_pennipes_isolate_NS2899_ptg000033l,_whole_genome_shotgun_sequence	AUGUSTUS	stop_codon	1197665	1197667	.	+	0	ID=g8371.t2.stop1;Parent=g8371.t2;
JASKUP010000033.1_Trichopoda_pennipes_isolate_NS2899_ptg000033l,_whole_genome_shotgun_sequence	AUGUSTUS	gene	1212382	1244018	.	-	.	ID=g8372;
JASKUP010000033.1_Trichopoda_pennipes_isolate_NS2899_ptg000033l,_whole_genome_shotgun_sequence	AUGUSTUS	mRNA	1212382	1244018	0.82	-	.	ID=g8372.t1;Parent=g8372;
JASKUP010000033.1_Trichopoda_pennipes_isolate_NS2899_ptg000033l,_whole_genome_shotgun_sequence	AUGUSTUS	stop_codon	1212382	1212384	.	-	0	ID=g8372.t1.stop1;Parent=g8372.t1;
JASKUP010000033.1_Trichopoda_pennipes_isolate_NS2899_ptg000033l,_whole_genome_shotgun_sequence	AUGUSTUS	CDS	1212382	1212579	1	-	0	ID=g8372.t1.CDS1;Parent=g8372.t1;
JASKUP010000033.1_Trichopoda_pennipes_isolate_NS2899_ptg000033l,_whole_genome_shotgun_sequence	AUGUSTUS	exon	1212382	1212579	.	-	.	ID=g8372.t1.exon1;Parent=g8372.t1;
JASKUP010000033.1_Trichopoda_pennipes_isolate_NS2899_ptg000033l,_whole_genome_shotgun_sequence	AUGUSTUS	intron	1212580	1215097	0.87	-	.	ID=g8372.t1.intron1;Parent=g8372.t1;
JASKUP010000033.1_Trichopoda_pennipes_isolate_NS2899_ptg000033l,_whole_genome_shotgun_sequence	AUGUSTUS	CDS	1215098	1215247	0.83	-	0	ID=g8372.t1.CDS2;Parent=g8372.t1;
JASKUP010000033.1_Trichopoda_pennipes_isolate_NS2899_ptg000033l,_whole_genome_shotgun_sequence	AUGUSTUS	exon	1215098	1215247	.	-	.	ID=g8372.t1.exon2;Parent=g8372.t1;
JASKUP010000033.1_Trichopoda_pennipes_isolate_NS2899_ptg000033l,_whole_genome_shotgun_sequence	AUGUSTUS	intron	1215248	1217435	0.83	-	.	ID=g8372.t1.intron2;Parent=g8372.t1;
JASKUP010000033.1_Trichopoda_pennipes_isolate_NS2899_ptg000033l,_whole_genome_shotgun_sequence	AUGUSTUS	CDS	1217436	1217551	0.95	-	2	ID=g8372.t1.CDS3;Parent=g8372.t1;
JASKUP010000033.1_Trichopoda_pennipes_isolate_NS2899_ptg000033l,_whole_genome_shotgun_sequence	AUGUSTUS	exon	1217436	1217551	.	-	.	ID=g8372.t1.exon3;Parent=g8372.t1;
JASKUP010000033.1_Trichopoda_pennipes_isolate_NS2899_ptg000033l,_whole_genome_shotgun_sequence	AUGUSTUS	intron	1217552	1223020	0.99	-	.	ID=g8372.t1.intron3;Parent=g8372.t1;
JASKUP010000033.1_Trichopoda_pennipes_isolate_NS2899_ptg000033l,_whole_genome_shotgun_sequence	AUGUSTUS	CDS	1223021	1223243	0.99	-	0	ID=g8372.t1.CDS4;Parent=g8372.t1;
JASKUP010000033.1_Trichopoda_pennipes_isolate_NS2899_ptg000033l,_whole_genome_shotgun_sequence	AUGUSTUS	exon	1223021	1223243	.	-	.	ID=g8372.t1.exon4;Parent=g8372.t1;
JASKUP010000033.1_Trichopoda_pennipes_isolate_NS2899_ptg000033l,_whole_genome_shotgun_sequence	AUGUSTUS	intron	1223244	1224947	1	-	.	ID=g8372.t1.intron4;Parent=g8372.t1;
JASKUP010000033.1_Trichopoda_pennipes_isolate_NS2899_ptg000033l,_whole_genome_shotgun_sequence	AUGUSTUS	CDS	1224948	1225149	1	-	1	ID=g8372.t1.CDS5;Parent=g8372.t1;
JASKUP010000033.1_Trichopoda_pennipes_isolate_NS2899_ptg000033l,_whole_genome_shotgun_sequence	AUGUSTUS	exon	1224948	1225149	.	-	.	ID=g8372.t1.exon5;Parent=g8372.t1;
JASKUP010000033.1_Trichopoda_pennipes_isolate_NS2899_ptg000033l,_whole_genome_shotgun_sequence	AUGUSTUS	intron	1225150	1225311	1	-	.	ID=g8372.t1.intron5;Parent=g8372.t1;
JASKUP010000033.1_Trichopoda_pennipes_isolate_NS2899_ptg000033l,_whole_genome_shotgun_sequence	AUGUSTUS	CDS	1225312	1225588	1	-	2	ID=g8372.t1.CDS6;Parent=g8372.t1;
JASKUP010000033.1_Trichopoda_pennipes_isolate_NS2899_ptg000033l,_whole_genome_shotgun_sequence	AUGUSTUS	exon	1225312	1225588	.	-	.	ID=g8372.t1.exon6;Parent=g8372.t1;
JASKUP010000033.1_Trichopoda_pennipes_isolate_NS2899_ptg000033l,_whole_genome_shotgun_sequence	AUGUSTUS	intron	1225589	1231324	1	-	.	ID=g8372.t1.intron6;Parent=g8372.t1;
JASKUP010000033.1_Trichopoda_pennipes_isolate_NS2899_ptg000033l,_whole_genome_shotgun_sequence	AUGUSTUS	CDS	1231325	1231409	1	-	0	ID=g8372.t1.CDS7;Parent=g8372.t1;
JASKUP010000033.1_Trichopoda_pennipes_isolate_NS2899_ptg000033l,_whole_genome_shotgun_sequence	AUGUSTUS	exon	1231325	1231409	.	-	.	ID=g8372.t1.exon7;Parent=g8372.t1;
JASKUP010000033.1_Trichopoda_pennipes_isolate_NS2899_ptg000033l,_whole_genome_shotgun_sequence	AUGUSTUS	intron	1231410	1238913	1	-	.	ID=g8372.t1.intron7;Parent=g8372.t1;
JASKUP010000033.1_Trichopoda_pennipes_isolate_NS2899_ptg000033l,_whole_genome_shotgun_sequence	AUGUSTUS	CDS	1238914	1239120	1	-	0	ID=g8372.t1.CDS8;Parent=g8372.t1;
JASKUP010000033.1_Trichopoda_pennipes_isolate_NS2899_ptg000033l,_whole_genome_shotgun_sequence	AUGUSTUS	exon	1238914	1239120	.	-	.	ID=g8372.t1.exon8;Parent=g8372.t1;
JASKUP010000033.1_Trichopoda_pennipes_isolate_NS2899_ptg000033l,_whole_genome_shotgun_sequence	AUGUSTUS	intron	1239121	1239177	1	-	.	ID=g8372.t1.intron8;Parent=g8372.t1;
JASKUP010000033.1_Trichopoda_pennipes_isolate_NS2899_ptg000033l,_whole_genome_shotgun_sequence	AUGUSTUS	CDS	1239178	1239399	1	-	0	ID=g8372.t1.CDS9;Parent=g8372.t1;
JASKUP010000033.1_Trichopoda_pennipes_isolate_NS2899_ptg000033l,_whole_genome_shotgun_sequence	AUGUSTUS	exon	1239178	1239399	.	-	.	ID=g8372.t1.exon9;Parent=g8372.t1;
JASKUP010000033.1_Trichopoda_pennipes_isolate_NS2899_ptg000033l,_whole_genome_shotgun_sequence	AUGUSTUS	intron	1239400	1239511	1	-	.	ID=g8372.t1.intron9;Parent=g8372.t1;
JASKUP010000033.1_Trichopoda_pennipes_isolate_NS2899_ptg000033l,_whole_genome_shotgun_sequence	AUGUSTUS	CDS	1239512	1239669	1	-	2	ID=g8372.t1.CDS10;Parent=g8372.t1;
JASKUP010000033.1_Trichopoda_pennipes_isolate_NS2899_ptg000033l,_whole_genome_shotgun_sequence	AUGUSTUS	exon	1239512	1239669	.	-	.	ID=g8372.t1.exon10;Parent=g8372.t1;
JASKUP010000033.1_Trichopoda_pennipes_isolate_NS2899_ptg000033l,_whole_genome_shotgun_sequence	AUGUSTUS	intron	1239670	1242929	1	-	.	ID=g8372.t1.intron10;Parent=g8372.t1;
JASKUP010000033.1_Trichopoda_pennipes_isolate_NS2899_ptg000033l,_whole_genome_shotgun_sequence	AUGUSTUS	CDS	1242930	1243122	1	-	0	ID=g8372.t1.CDS11;Parent=g8372.t1;
JASKUP010000033.1_Trichopoda_pennipes_isolate_NS2899_ptg000033l,_whole_genome_shotgun_sequence	AUGUSTUS	exon	1242930	1243122	.	-	.	ID=g8372.t1.exon11;Parent=g8372.t1;
JASKUP010000033.1_Trichopoda_pennipes_isolate_NS2899_ptg000033l,_whole_genome_shotgun_sequence	AUGUSTUS	intron	1243123	1243192	1	-	.	ID=g8372.t1.intron11;Parent=g8372.t1;
JASKUP010000033.1_Trichopoda_pennipes_isolate_NS2899_ptg000033l,_whole_genome_shotgun_sequence	AUGUSTUS	CDS	1243193	1243383	1	-	2	ID=g8372.t1.CDS12;Parent=g8372.t1;
JASKUP010000033.1_Trichopoda_pennipes_isolate_NS2899_ptg000033l,_whole_genome_shotgun_sequence	AUGUSTUS	exon	1243193	1243383	.	-	.	ID=g8372.t1.exon12;Parent=g8372.t1;
JASKUP010000033.1_Trichopoda_pennipes_isolate_NS2899_ptg000033l,_whole_genome_shotgun_sequence	AUGUSTUS	intron	1243384	1243450	1	-	.	ID=g8372.t1.intron12;Parent=g8372.t1;
JASKUP010000033.1_Trichopoda_pennipes_isolate_NS2899_ptg000033l,_whole_genome_shotgun_sequence	AUGUSTUS	CDS	1243451	1243676	1	-	0	ID=g8372.t1.CDS13;Parent=g8372.t1;
JASKUP010000033.1_Trichopoda_pennipes_isolate_NS2899_ptg000033l,_whole_genome_shotgun_sequence	AUGUSTUS	exon	1243451	1243676	.	-	.	ID=g8372.t1.exon13;Parent=g8372.t1;
JASKUP010000033.1_Trichopoda_pennipes_isolate_NS2899_ptg000033l,_whole_genome_shotgun_sequence	AUGUSTUS	intron	1243677	1243883	1	-	.	ID=g8372.t1.intron13;Parent=g8372.t1;
JASKUP010000033.1_Trichopoda_pennipes_isolate_NS2899_ptg000033l,_whole_genome_shotgun_sequence	AUGUSTUS	CDS	1243884	1244018	1	-	0	ID=g8372.t1.CDS14;Parent=g8372.t1;
JASKUP010000033.1_Trichopoda_pennipes_isolate_NS2899_ptg000033l,_whole_genome_shotgun_sequence	AUGUSTUS	exon	1243884	1244018	.	-	.	ID=g8372.t1.exon14;Parent=g8372.t1;
JASKUP010000033.1_Trichopoda_pennipes_isolate_NS2899_ptg000033l,_whole_genome_shotgun_sequence	AUGUSTUS	start_codon	1244016	1244018	.	-	0	ID=g8372.t1.start1;Parent=g8372.t1;
JASKUP010000033.1_Trichopoda_pennipes_isolate_NS2899_ptg000033l,_whole_genome_shotgun_sequence	AUGUSTUS	gene	1273757	1274440	.	+	.	ID=g8373;
JASKUP010000033.1_Trichopoda_pennipes_isolate_NS2899_ptg000033l,_whole_genome_shotgun_sequence	AUGUSTUS	mRNA	1273757	1274440	1	+	.	ID=g8373.t1;Parent=g8373;
JASKUP010000033.1_Trichopoda_pennipes_isolate_NS2899_ptg000033l,_whole_genome_shotgun_sequence	AUGUSTUS	start_codon	1273757	1273759	.	+	0	ID=g8373.t1.start1;Parent=g8373.t1;
JASKUP010000033.1_Trichopoda_pennipes_isolate_NS2899_ptg000033l,_whole_genome_shotgun_sequence	AUGUSTUS	CDS	1273757	1274440	1	+	0	ID=g8373.t1.CDS1;Parent=g8373.t1;
JASKUP010000033.1_Trichopoda_pennipes_isolate_NS2899_ptg000033l,_whole_genome_shotgun_sequence	AUGUSTUS	exon	1273757	1274440	.	+	.	ID=g8373.t1.exon1;Parent=g8373.t1;
JASKUP010000033.1_Trichopoda_pennipes_isolate_NS2899_ptg000033l,_whole_genome_shotgun_sequence	AUGUSTUS	stop_codon	1274438	1274440	.	+	0	ID=g8373.t1.stop1;Parent=g8373.t1;
JASKUP010000033.1_Trichopoda_pennipes_isolate_NS2899_ptg000033l,_whole_genome_shotgun_sequence	AUGUSTUS	gene	1345532	1346101	.	+	.	ID=g8374;
JASKUP010000033.1_Trichopoda_pennipes_isolate_NS2899_ptg000033l,_whole_genome_shotgun_sequence	AUGUSTUS	mRNA	1345532	1346101	1	+	.	ID=g8374.t1;Parent=g8374;
JASKUP010000033.1_Trichopoda_pennipes_isolate_NS2899_ptg000033l,_whole_genome_shotgun_sequence	AUGUSTUS	start_codon	1345532	1345534	.	+	0	ID=g8374.t1.start1;Parent=g8374.t1;
JASKUP010000033.1_Trichopoda_pennipes_isolate_NS2899_ptg000033l,_whole_genome_shotgun_sequence	AUGUSTUS	CDS	1345532	1346101	1	+	0	ID=g8374.t1.CDS1;Parent=g8374.t1;
JASKUP010000033.1_Trichopoda_pennipes_isolate_NS2899_ptg000033l,_whole_genome_shotgun_sequence	AUGUSTUS	exon	1345532	1346101	.	+	.	ID=g8374.t1.exon1;Parent=g8374.t1;
JASKUP010000033.1_Trichopoda_pennipes_isolate_NS2899_ptg000033l,_whole_genome_shotgun_sequence	AUGUSTUS	stop_codon	1346099	1346101	.	+	0	ID=g8374.t1.stop1;Parent=g8374.t1;
JASKUP010000033.1_Trichopoda_pennipes_isolate_NS2899_ptg000033l,_whole_genome_shotgun_sequence	AUGUSTUS	gene	1465443	1483406	.	+	.	ID=g8375;
JASKUP010000033.1_Trichopoda_pennipes_isolate_NS2899_ptg000033l,_whole_genome_shotgun_sequence	AUGUSTUS	mRNA	1465443	1483406	1	+	.	ID=g8375.t1;Parent=g8375;
JASKUP010000033.1_Trichopoda_pennipes_isolate_NS2899_ptg000033l,_whole_genome_shotgun_sequence	AUGUSTUS	start_codon	1465443	1465445	.	+	0	ID=g8375.t1.start1;Parent=g8375.t1;
JASKUP010000033.1_Trichopoda_pennipes_isolate_NS2899_ptg000033l,_whole_genome_shotgun_sequence	AUGUSTUS	CDS	1465443	1465524	1	+	0	ID=g8375.t1.CDS1;Parent=g8375.t1;
JASKUP010000033.1_Trichopoda_pennipes_isolate_NS2899_ptg000033l,_whole_genome_shotgun_sequence	AUGUSTUS	exon	1465443	1465524	.	+	.	ID=g8375.t1.exon1;Parent=g8375.t1;
JASKUP010000033.1_Trichopoda_pennipes_isolate_NS2899_ptg000033l,_whole_genome_shotgun_sequence	AUGUSTUS	intron	1465525	1465836	1	+	.	ID=g8375.t1.intron1;Parent=g8375.t1;
JASKUP010000033.1_Trichopoda_pennipes_isolate_NS2899_ptg000033l,_whole_genome_shotgun_sequence	AUGUSTUS	CDS	1465837	1465992	1	+	2	ID=g8375.t1.CDS2;Parent=g8375.t1;
JASKUP010000033.1_Trichopoda_pennipes_isolate_NS2899_ptg000033l,_whole_genome_shotgun_sequence	AUGUSTUS	exon	1465837	1465992	.	+	.	ID=g8375.t1.exon2;Parent=g8375.t1;
JASKUP010000033.1_Trichopoda_pennipes_isolate_NS2899_ptg000033l,_whole_genome_shotgun_sequence	AUGUSTUS	intron	1465993	1476103	1	+	.	ID=g8375.t1.intron2;Parent=g8375.t1;
JASKUP010000033.1_Trichopoda_pennipes_isolate_NS2899_ptg000033l,_whole_genome_shotgun_sequence	AUGUSTUS	CDS	1476104	1476198	1	+	2	ID=g8375.t1.CDS3;Parent=g8375.t1;
JASKUP010000033.1_Trichopoda_pennipes_isolate_NS2899_ptg000033l,_whole_genome_shotgun_sequence	AUGUSTUS	exon	1476104	1476198	.	+	.	ID=g8375.t1.exon3;Parent=g8375.t1;
JASKUP010000033.1_Trichopoda_pennipes_isolate_NS2899_ptg000033l,_whole_genome_shotgun_sequence	AUGUSTUS	intron	1476199	1476252	1	+	.	ID=g8375.t1.intron3;Parent=g8375.t1;
JASKUP010000033.1_Trichopoda_pennipes_isolate_NS2899_ptg000033l,_whole_genome_shotgun_sequence	AUGUSTUS	CDS	1476253	1476342	1	+	0	ID=g8375.t1.CDS4;Parent=g8375.t1;
JASKUP010000033.1_Trichopoda_pennipes_isolate_NS2899_ptg000033l,_whole_genome_shotgun_sequence	AUGUSTUS	exon	1476253	1476342	.	+	.	ID=g8375.t1.exon4;Parent=g8375.t1;
JASKUP010000033.1_Trichopoda_pennipes_isolate_NS2899_ptg000033l,_whole_genome_shotgun_sequence	AUGUSTUS	intron	1476343	1476917	1	+	.	ID=g8375.t1.intron4;Parent=g8375.t1;
JASKUP010000033.1_Trichopoda_pennipes_isolate_NS2899_ptg000033l,_whole_genome_shotgun_sequence	AUGUSTUS	CDS	1476918	1477075	1	+	0	ID=g8375.t1.CDS5;Parent=g8375.t1;
JASKUP010000033.1_Trichopoda_pennipes_isolate_NS2899_ptg000033l,_whole_genome_shotgun_sequence	AUGUSTUS	exon	1476918	1477075	.	+	.	ID=g8375.t1.exon5;Parent=g8375.t1;
JASKUP010000033.1_Trichopoda_pennipes_isolate_NS2899_ptg000033l,_whole_genome_shotgun_sequence	AUGUSTUS	intron	1477076	1477142	1	+	.	ID=g8375.t1.intron5;Parent=g8375.t1;
JASKUP010000033.1_Trichopoda_pennipes_isolate_NS2899_ptg000033l,_whole_genome_shotgun_sequence	AUGUSTUS	CDS	1477143	1477818	1	+	1	ID=g8375.t1.CDS6;Parent=g8375.t1;
JASKUP010000033.1_Trichopoda_pennipes_isolate_NS2899_ptg000033l,_whole_genome_shotgun_sequence	AUGUSTUS	exon	1477143	1477818	.	+	.	ID=g8375.t1.exon6;Parent=g8375.t1;
JASKUP010000033.1_Trichopoda_pennipes_isolate_NS2899_ptg000033l,_whole_genome_shotgun_sequence	AUGUSTUS	intron	1477819	1477904	1	+	.	ID=g8375.t1.intron6;Parent=g8375.t1;
JASKUP010000033.1_Trichopoda_pennipes_isolate_NS2899_ptg000033l,_whole_genome_shotgun_sequence	AUGUSTUS	CDS	1477905	1478074	1	+	0	ID=g8375.t1.CDS7;Parent=g8375.t1;
JASKUP010000033.1_Trichopoda_pennipes_isolate_NS2899_ptg000033l,_whole_genome_shotgun_sequence	AUGUSTUS	exon	1477905	1478074	.	+	.	ID=g8375.t1.exon7;Parent=g8375.t1;
JASKUP010000033.1_Trichopoda_pennipes_isolate_NS2899_ptg000033l,_whole_genome_shotgun_sequence	AUGUSTUS	intron	1478075	1478157	1	+	.	ID=g8375.t1.intron7;Parent=g8375.t1;
JASKUP010000033.1_Trichopoda_pennipes_isolate_NS2899_ptg000033l,_whole_genome_shotgun_sequence	AUGUSTUS	CDS	1478158	1478418	1	+	1	ID=g8375.t1.CDS8;Parent=g8375.t1;
JASKUP010000033.1_Trichopoda_pennipes_isolate_NS2899_ptg000033l,_whole_genome_shotgun_sequence	AUGUSTUS	exon	1478158	1478418	.	+	.	ID=g8375.t1.exon8;Parent=g8375.t1;
JASKUP010000033.1_Trichopoda_pennipes_isolate_NS2899_ptg000033l,_whole_genome_shotgun_sequence	AUGUSTUS	intron	1478419	1478474	1	+	.	ID=g8375.t1.intron8;Parent=g8375.t1;
JASKUP010000033.1_Trichopoda_pennipes_isolate_NS2899_ptg000033l,_whole_genome_shotgun_sequence	AUGUSTUS	CDS	1478475	1478606	1	+	1	ID=g8375.t1.CDS9;Parent=g8375.t1;
JASKUP010000033.1_Trichopoda_pennipes_isolate_NS2899_ptg000033l,_whole_genome_shotgun_sequence	AUGUSTUS	exon	1478475	1478606	.	+	.	ID=g8375.t1.exon9;Parent=g8375.t1;
JASKUP010000033.1_Trichopoda_pennipes_isolate_NS2899_ptg000033l,_whole_genome_shotgun_sequence	AUGUSTUS	intron	1478607	1478669	1	+	.	ID=g8375.t1.intron9;Parent=g8375.t1;
JASKUP010000033.1_Trichopoda_pennipes_isolate_NS2899_ptg000033l,_whole_genome_shotgun_sequence	AUGUSTUS	CDS	1478670	1478868	1	+	1	ID=g8375.t1.CDS10;Parent=g8375.t1;
JASKUP010000033.1_Trichopoda_pennipes_isolate_NS2899_ptg000033l,_whole_genome_shotgun_sequence	AUGUSTUS	exon	1478670	1478868	.	+	.	ID=g8375.t1.exon10;Parent=g8375.t1;
JASKUP010000033.1_Trichopoda_pennipes_isolate_NS2899_ptg000033l,_whole_genome_shotgun_sequence	AUGUSTUS	intron	1478869	1478931	1	+	.	ID=g8375.t1.intron10;Parent=g8375.t1;
JASKUP010000033.1_Trichopoda_pennipes_isolate_NS2899_ptg000033l,_whole_genome_shotgun_sequence	AUGUSTUS	CDS	1478932	1479043	1	+	0	ID=g8375.t1.CDS11;Parent=g8375.t1;
JASKUP010000033.1_Trichopoda_pennipes_isolate_NS2899_ptg000033l,_whole_genome_shotgun_sequence	AUGUSTUS	exon	1478932	1479043	.	+	.	ID=g8375.t1.exon11;Parent=g8375.t1;
JASKUP010000033.1_Trichopoda_pennipes_isolate_NS2899_ptg000033l,_whole_genome_shotgun_sequence	AUGUSTUS	intron	1479044	1482925	1	+	.	ID=g8375.t1.intron11;Parent=g8375.t1;
JASKUP010000033.1_Trichopoda_pennipes_isolate_NS2899_ptg000033l,_whole_genome_shotgun_sequence	AUGUSTUS	CDS	1482926	1483045	1	+	2	ID=g8375.t1.CDS12;Parent=g8375.t1;
JASKUP010000033.1_Trichopoda_pennipes_isolate_NS2899_ptg000033l,_whole_genome_shotgun_sequence	AUGUSTUS	exon	1482926	1483045	.	+	.	ID=g8375.t1.exon12;Parent=g8375.t1;
JASKUP010000033.1_Trichopoda_pennipes_isolate_NS2899_ptg000033l,_whole_genome_shotgun_sequence	AUGUSTUS	intron	1483046	1483110	1	+	.	ID=g8375.t1.intron12;Parent=g8375.t1;
JASKUP010000033.1_Trichopoda_pennipes_isolate_NS2899_ptg000033l,_whole_genome_shotgun_sequence	AUGUSTUS	CDS	1483111	1483406	1	+	2	ID=g8375.t1.CDS13;Parent=g8375.t1;
JASKUP010000033.1_Trichopoda_pennipes_isolate_NS2899_ptg000033l,_whole_genome_shotgun_sequence	AUGUSTUS	exon	1483111	1483406	.	+	.	ID=g8375.t1.exon13;Parent=g8375.t1;
JASKUP010000033.1_Trichopoda_pennipes_isolate_NS2899_ptg000033l,_whole_genome_shotgun_sequence	AUGUSTUS	stop_codon	1483404	1483406	.	+	0	ID=g8375.t1.stop1;Parent=g8375.t1;
JASKUP010000033.1_Trichopoda_pennipes_isolate_NS2899_ptg000033l,_whole_genome_shotgun_sequence	AUGUSTUS	gene	1493410	1494131	.	+	.	ID=g8376;
JASKUP010000033.1_Trichopoda_pennipes_isolate_NS2899_ptg000033l,_whole_genome_shotgun_sequence	AUGUSTUS	mRNA	1493410	1494131	0.94	+	.	ID=g8376.t1;Parent=g8376;
JASKUP010000033.1_Trichopoda_pennipes_isolate_NS2899_ptg000033l,_whole_genome_shotgun_sequence	AUGUSTUS	start_codon	1493410	1493412	.	+	0	ID=g8376.t1.start1;Parent=g8376.t1;
JASKUP010000033.1_Trichopoda_pennipes_isolate_NS2899_ptg000033l,_whole_genome_shotgun_sequence	AUGUSTUS	CDS	1493410	1493698	0.94	+	0	ID=g8376.t1.CDS1;Parent=g8376.t1;
JASKUP010000033.1_Trichopoda_pennipes_isolate_NS2899_ptg000033l,_whole_genome_shotgun_sequence	AUGUSTUS	exon	1493410	1493698	.	+	.	ID=g8376.t1.exon1;Parent=g8376.t1;
JASKUP010000033.1_Trichopoda_pennipes_isolate_NS2899_ptg000033l,_whole_genome_shotgun_sequence	AUGUSTUS	intron	1493699	1493754	0.94	+	.	ID=g8376.t1.intron1;Parent=g8376.t1;
JASKUP010000033.1_Trichopoda_pennipes_isolate_NS2899_ptg000033l,_whole_genome_shotgun_sequence	AUGUSTUS	CDS	1493755	1494131	1	+	2	ID=g8376.t1.CDS2;Parent=g8376.t1;
JASKUP010000033.1_Trichopoda_pennipes_isolate_NS2899_ptg000033l,_whole_genome_shotgun_sequence	AUGUSTUS	exon	1493755	1494131	.	+	.	ID=g8376.t1.exon2;Parent=g8376.t1;
JASKUP010000033.1_Trichopoda_pennipes_isolate_NS2899_ptg000033l,_whole_genome_shotgun_sequence	AUGUSTUS	stop_codon	1494129	1494131	.	+	0	ID=g8376.t1.stop1;Parent=g8376.t1;
JASKUP010000033.1_Trichopoda_pennipes_isolate_NS2899_ptg000033l,_whole_genome_shotgun_sequence	AUGUSTUS	gene	1501078	1522100	.	+	.	ID=g8377;
JASKUP010000033.1_Trichopoda_pennipes_isolate_NS2899_ptg000033l,_whole_genome_shotgun_sequence	AUGUSTUS	mRNA	1501078	1522100	1	+	.	ID=g8377.t1;Parent=g8377;
JASKUP010000033.1_Trichopoda_pennipes_isolate_NS2899_ptg000033l,_whole_genome_shotgun_sequence	AUGUSTUS	start_codon	1501078	1501080	.	+	0	ID=g8377.t1.start1;Parent=g8377.t1;
JASKUP010000033.1_Trichopoda_pennipes_isolate_NS2899_ptg000033l,_whole_genome_shotgun_sequence	AUGUSTUS	CDS	1501078	1501324	1	+	0	ID=g8377.t1.CDS1;Parent=g8377.t1;
JASKUP010000033.1_Trichopoda_pennipes_isolate_NS2899_ptg000033l,_whole_genome_shotgun_sequence	AUGUSTUS	exon	1501078	1501324	.	+	.	ID=g8377.t1.exon1;Parent=g8377.t1;
JASKUP010000033.1_Trichopoda_pennipes_isolate_NS2899_ptg000033l,_whole_genome_shotgun_sequence	AUGUSTUS	intron	1501325	1507709	1	+	.	ID=g8377.t1.intron1;Parent=g8377.t1;
JASKUP010000033.1_Trichopoda_pennipes_isolate_NS2899_ptg000033l,_whole_genome_shotgun_sequence	AUGUSTUS	CDS	1507710	1507846	1	+	2	ID=g8377.t1.CDS2;Parent=g8377.t1;
JASKUP010000033.1_Trichopoda_pennipes_isolate_NS2899_ptg000033l,_whole_genome_shotgun_sequence	AUGUSTUS	exon	1507710	1507846	.	+	.	ID=g8377.t1.exon2;Parent=g8377.t1;
JASKUP010000033.1_Trichopoda_pennipes_isolate_NS2899_ptg000033l,_whole_genome_shotgun_sequence	AUGUSTUS	intron	1507847	1507911	1	+	.	ID=g8377.t1.intron2;Parent=g8377.t1;
JASKUP010000033.1_Trichopoda_pennipes_isolate_NS2899_ptg000033l,_whole_genome_shotgun_sequence	AUGUSTUS	CDS	1507912	1508394	1	+	0	ID=g8377.t1.CDS3;Parent=g8377.t1;
JASKUP010000033.1_Trichopoda_pennipes_isolate_NS2899_ptg000033l,_whole_genome_shotgun_sequence	AUGUSTUS	exon	1507912	1508394	.	+	.	ID=g8377.t1.exon3;Parent=g8377.t1;
JASKUP010000033.1_Trichopoda_pennipes_isolate_NS2899_ptg000033l,_whole_genome_shotgun_sequence	AUGUSTUS	intron	1508395	1508467	1	+	.	ID=g8377.t1.intron3;Parent=g8377.t1;
JASKUP010000033.1_Trichopoda_pennipes_isolate_NS2899_ptg000033l,_whole_genome_shotgun_sequence	AUGUSTUS	CDS	1508468	1508635	1	+	0	ID=g8377.t1.CDS4;Parent=g8377.t1;
JASKUP010000033.1_Trichopoda_pennipes_isolate_NS2899_ptg000033l,_whole_genome_shotgun_sequence	AUGUSTUS	exon	1508468	1508635	.	+	.	ID=g8377.t1.exon4;Parent=g8377.t1;
JASKUP010000033.1_Trichopoda_pennipes_isolate_NS2899_ptg000033l,_whole_genome_shotgun_sequence	AUGUSTUS	intron	1508636	1518867	1	+	.	ID=g8377.t1.intron4;Parent=g8377.t1;
JASKUP010000033.1_Trichopoda_pennipes_isolate_NS2899_ptg000033l,_whole_genome_shotgun_sequence	AUGUSTUS	CDS	1518868	1518970	1	+	0	ID=g8377.t1.CDS5;Parent=g8377.t1;
JASKUP010000033.1_Trichopoda_pennipes_isolate_NS2899_ptg000033l,_whole_genome_shotgun_sequence	AUGUSTUS	exon	1518868	1518970	.	+	.	ID=g8377.t1.exon5;Parent=g8377.t1;
JASKUP010000033.1_Trichopoda_pennipes_isolate_NS2899_ptg000033l,_whole_genome_shotgun_sequence	AUGUSTUS	intron	1518971	1519046	1	+	.	ID=g8377.t1.intron5;Parent=g8377.t1;
JASKUP010000033.1_Trichopoda_pennipes_isolate_NS2899_ptg000033l,_whole_genome_shotgun_sequence	AUGUSTUS	CDS	1519047	1519192	1	+	2	ID=g8377.t1.CDS6;Parent=g8377.t1;
JASKUP010000033.1_Trichopoda_pennipes_isolate_NS2899_ptg000033l,_whole_genome_shotgun_sequence	AUGUSTUS	exon	1519047	1519192	.	+	.	ID=g8377.t1.exon6;Parent=g8377.t1;
JASKUP010000033.1_Trichopoda_pennipes_isolate_NS2899_ptg000033l,_whole_genome_shotgun_sequence	AUGUSTUS	intron	1519193	1519263	1	+	.	ID=g8377.t1.intron6;Parent=g8377.t1;
JASKUP010000033.1_Trichopoda_pennipes_isolate_NS2899_ptg000033l,_whole_genome_shotgun_sequence	AUGUSTUS	CDS	1519264	1519431	1	+	0	ID=g8377.t1.CDS7;Parent=g8377.t1;
JASKUP010000033.1_Trichopoda_pennipes_isolate_NS2899_ptg000033l,_whole_genome_shotgun_sequence	AUGUSTUS	exon	1519264	1519431	.	+	.	ID=g8377.t1.exon7;Parent=g8377.t1;
JASKUP010000033.1_Trichopoda_pennipes_isolate_NS2899_ptg000033l,_whole_genome_shotgun_sequence	AUGUSTUS	intron	1519432	1519497	1	+	.	ID=g8377.t1.intron7;Parent=g8377.t1;
JASKUP010000033.1_Trichopoda_pennipes_isolate_NS2899_ptg000033l,_whole_genome_shotgun_sequence	AUGUSTUS	CDS	1519498	1519563	1	+	0	ID=g8377.t1.CDS8;Parent=g8377.t1;
JASKUP010000033.1_Trichopoda_pennipes_isolate_NS2899_ptg000033l,_whole_genome_shotgun_sequence	AUGUSTUS	exon	1519498	1519563	.	+	.	ID=g8377.t1.exon8;Parent=g8377.t1;
JASKUP010000033.1_Trichopoda_pennipes_isolate_NS2899_ptg000033l,_whole_genome_shotgun_sequence	AUGUSTUS	intron	1519564	1519696	1	+	.	ID=g8377.t1.intron8;Parent=g8377.t1;
JASKUP010000033.1_Trichopoda_pennipes_isolate_NS2899_ptg000033l,_whole_genome_shotgun_sequence	AUGUSTUS	CDS	1519697	1519852	1	+	0	ID=g8377.t1.CDS9;Parent=g8377.t1;
JASKUP010000033.1_Trichopoda_pennipes_isolate_NS2899_ptg000033l,_whole_genome_shotgun_sequence	AUGUSTUS	exon	1519697	1519852	.	+	.	ID=g8377.t1.exon9;Parent=g8377.t1;
JASKUP010000033.1_Trichopoda_pennipes_isolate_NS2899_ptg000033l,_whole_genome_shotgun_sequence	AUGUSTUS	intron	1519853	1519914	1	+	.	ID=g8377.t1.intron9;Parent=g8377.t1;
JASKUP010000033.1_Trichopoda_pennipes_isolate_NS2899_ptg000033l,_whole_genome_shotgun_sequence	AUGUSTUS	CDS	1519915	1520065	1	+	0	ID=g8377.t1.CDS10;Parent=g8377.t1;
JASKUP010000033.1_Trichopoda_pennipes_isolate_NS2899_ptg000033l,_whole_genome_shotgun_sequence	AUGUSTUS	exon	1519915	1520065	.	+	.	ID=g8377.t1.exon10;Parent=g8377.t1;
JASKUP010000033.1_Trichopoda_pennipes_isolate_NS2899_ptg000033l,_whole_genome_shotgun_sequence	AUGUSTUS	intron	1520066	1520126	1	+	.	ID=g8377.t1.intron10;Parent=g8377.t1;
JASKUP010000033.1_Trichopoda_pennipes_isolate_NS2899_ptg000033l,_whole_genome_shotgun_sequence	AUGUSTUS	CDS	1520127	1520347	1	+	2	ID=g8377.t1.CDS11;Parent=g8377.t1;
JASKUP010000033.1_Trichopoda_pennipes_isolate_NS2899_ptg000033l,_whole_genome_shotgun_sequence	AUGUSTUS	exon	1520127	1520347	.	+	.	ID=g8377.t1.exon11;Parent=g8377.t1;
JASKUP010000033.1_Trichopoda_pennipes_isolate_NS2899_ptg000033l,_whole_genome_shotgun_sequence	AUGUSTUS	intron	1520348	1521533	1	+	.	ID=g8377.t1.intron11;Parent=g8377.t1;
JASKUP010000033.1_Trichopoda_pennipes_isolate_NS2899_ptg000033l,_whole_genome_shotgun_sequence	AUGUSTUS	CDS	1521534	1521951	1	+	0	ID=g8377.t1.CDS12;Parent=g8377.t1;
JASKUP010000033.1_Trichopoda_pennipes_isolate_NS2899_ptg000033l,_whole_genome_shotgun_sequence	AUGUSTUS	exon	1521534	1521951	.	+	.	ID=g8377.t1.exon12;Parent=g8377.t1;
JASKUP010000033.1_Trichopoda_pennipes_isolate_NS2899_ptg000033l,_whole_genome_shotgun_sequence	AUGUSTUS	intron	1521952	1522005	1	+	.	ID=g8377.t1.intron12;Parent=g8377.t1;
JASKUP010000033.1_Trichopoda_pennipes_isolate_NS2899_ptg000033l,_whole_genome_shotgun_sequence	AUGUSTUS	CDS	1522006	1522100	1	+	2	ID=g8377.t1.CDS13;Parent=g8377.t1;
JASKUP010000033.1_Trichopoda_pennipes_isolate_NS2899_ptg000033l,_whole_genome_shotgun_sequence	AUGUSTUS	exon	1522006	1522100	.	+	.	ID=g8377.t1.exon13;Parent=g8377.t1;
JASKUP010000033.1_Trichopoda_pennipes_isolate_NS2899_ptg000033l,_whole_genome_shotgun_sequence	AUGUSTUS	stop_codon	1522098	1522100	.	+	0	ID=g8377.t1.stop1;Parent=g8377.t1;
JASKUP010000033.1_Trichopoda_pennipes_isolate_NS2899_ptg000033l,_whole_genome_shotgun_sequence	AUGUSTUS	gene	1522708	1523201	.	-	.	ID=g8378;
JASKUP010000033.1_Trichopoda_pennipes_isolate_NS2899_ptg000033l,_whole_genome_shotgun_sequence	AUGUSTUS	mRNA	1522708	1523201	1	-	.	ID=g8378.t1;Parent=g8378;
JASKUP010000033.1_Trichopoda_pennipes_isolate_NS2899_ptg000033l,_whole_genome_shotgun_sequence	AUGUSTUS	stop_codon	1522708	1522710	.	-	0	ID=g8378.t1.stop1;Parent=g8378.t1;
JASKUP010000033.1_Trichopoda_pennipes_isolate_NS2899_ptg000033l,_whole_genome_shotgun_sequence	AUGUSTUS	CDS	1522708	1523028	1	-	0	ID=g8378.t1.CDS1;Parent=g8378.t1;
JASKUP010000033.1_Trichopoda_pennipes_isolate_NS2899_ptg000033l,_whole_genome_shotgun_sequence	AUGUSTUS	exon	1522708	1523028	.	-	.	ID=g8378.t1.exon1;Parent=g8378.t1;
JASKUP010000033.1_Trichopoda_pennipes_isolate_NS2899_ptg000033l,_whole_genome_shotgun_sequence	AUGUSTUS	intron	1523029	1523123	1	-	.	ID=g8378.t1.intron1;Parent=g8378.t1;
JASKUP010000033.1_Trichopoda_pennipes_isolate_NS2899_ptg000033l,_whole_genome_shotgun_sequence	AUGUSTUS	CDS	1523124	1523201	1	-	0	ID=g8378.t1.CDS2;Parent=g8378.t1;
JASKUP010000033.1_Trichopoda_pennipes_isolate_NS2899_ptg000033l,_whole_genome_shotgun_sequence	AUGUSTUS	exon	1523124	1523201	.	-	.	ID=g8378.t1.exon2;Parent=g8378.t1;
JASKUP010000033.1_Trichopoda_pennipes_isolate_NS2899_ptg000033l,_whole_genome_shotgun_sequence	AUGUSTUS	start_codon	1523199	1523201	.	-	0	ID=g8378.t1.start1;Parent=g8378.t1;
JASKUP010000033.1_Trichopoda_pennipes_isolate_NS2899_ptg000033l,_whole_genome_shotgun_sequence	AUGUSTUS	gene	1525953	1537509	.	-	.	ID=g8379;
JASKUP010000033.1_Trichopoda_pennipes_isolate_NS2899_ptg000033l,_whole_genome_shotgun_sequence	AUGUSTUS	mRNA	1525953	1537509	1	-	.	ID=g8379.t1;Parent=g8379;
JASKUP010000033.1_Trichopoda_pennipes_isolate_NS2899_ptg000033l,_whole_genome_shotgun_sequence	AUGUSTUS	stop_codon	1525953	1525955	.	-	0	ID=g8379.t1.stop1;Parent=g8379.t1;
JASKUP010000033.1_Trichopoda_pennipes_isolate_NS2899_ptg000033l,_whole_genome_shotgun_sequence	AUGUSTUS	CDS	1525953	1527144	1	-	1	ID=g8379.t1.CDS1;Parent=g8379.t1;
JASKUP010000033.1_Trichopoda_pennipes_isolate_NS2899_ptg000033l,_whole_genome_shotgun_sequence	AUGUSTUS	exon	1525953	1527144	.	-	.	ID=g8379.t1.exon1;Parent=g8379.t1;
JASKUP010000033.1_Trichopoda_pennipes_isolate_NS2899_ptg000033l,_whole_genome_shotgun_sequence	AUGUSTUS	intron	1527145	1528608	1	-	.	ID=g8379.t1.intron1;Parent=g8379.t1;
JASKUP010000033.1_Trichopoda_pennipes_isolate_NS2899_ptg000033l,_whole_genome_shotgun_sequence	AUGUSTUS	CDS	1528609	1528756	1	-	2	ID=g8379.t1.CDS2;Parent=g8379.t1;
JASKUP010000033.1_Trichopoda_pennipes_isolate_NS2899_ptg000033l,_whole_genome_shotgun_sequence	AUGUSTUS	exon	1528609	1528756	.	-	.	ID=g8379.t1.exon2;Parent=g8379.t1;
JASKUP010000033.1_Trichopoda_pennipes_isolate_NS2899_ptg000033l,_whole_genome_shotgun_sequence	AUGUSTUS	intron	1528757	1529073	1	-	.	ID=g8379.t1.intron2;Parent=g8379.t1;
JASKUP010000033.1_Trichopoda_pennipes_isolate_NS2899_ptg000033l,_whole_genome_shotgun_sequence	AUGUSTUS	CDS	1529074	1529180	1	-	1	ID=g8379.t1.CDS3;Parent=g8379.t1;
JASKUP010000033.1_Trichopoda_pennipes_isolate_NS2899_ptg000033l,_whole_genome_shotgun_sequence	AUGUSTUS	exon	1529074	1529180	.	-	.	ID=g8379.t1.exon3;Parent=g8379.t1;
JASKUP010000033.1_Trichopoda_pennipes_isolate_NS2899_ptg000033l,_whole_genome_shotgun_sequence	AUGUSTUS	intron	1529181	1533115	1	-	.	ID=g8379.t1.intron3;Parent=g8379.t1;
JASKUP010000033.1_Trichopoda_pennipes_isolate_NS2899_ptg000033l,_whole_genome_shotgun_sequence	AUGUSTUS	CDS	1533116	1533315	1	-	0	ID=g8379.t1.CDS4;Parent=g8379.t1;
JASKUP010000033.1_Trichopoda_pennipes_isolate_NS2899_ptg000033l,_whole_genome_shotgun_sequence	AUGUSTUS	exon	1533116	1533315	.	-	.	ID=g8379.t1.exon4;Parent=g8379.t1;
JASKUP010000033.1_Trichopoda_pennipes_isolate_NS2899_ptg000033l,_whole_genome_shotgun_sequence	AUGUSTUS	intron	1533316	1533380	1	-	.	ID=g8379.t1.intron4;Parent=g8379.t1;
JASKUP010000033.1_Trichopoda_pennipes_isolate_NS2899_ptg000033l,_whole_genome_shotgun_sequence	AUGUSTUS	CDS	1533381	1533539	1	-	0	ID=g8379.t1.CDS5;Parent=g8379.t1;
JASKUP010000033.1_Trichopoda_pennipes_isolate_NS2899_ptg000033l,_whole_genome_shotgun_sequence	AUGUSTUS	exon	1533381	1533539	.	-	.	ID=g8379.t1.exon5;Parent=g8379.t1;
JASKUP010000033.1_Trichopoda_pennipes_isolate_NS2899_ptg000033l,_whole_genome_shotgun_sequence	AUGUSTUS	intron	1533540	1533738	1	-	.	ID=g8379.t1.intron5;Parent=g8379.t1;
JASKUP010000033.1_Trichopoda_pennipes_isolate_NS2899_ptg000033l,_whole_genome_shotgun_sequence	AUGUSTUS	CDS	1533739	1533840	1	-	0	ID=g8379.t1.CDS6;Parent=g8379.t1;
JASKUP010000033.1_Trichopoda_pennipes_isolate_NS2899_ptg000033l,_whole_genome_shotgun_sequence	AUGUSTUS	exon	1533739	1533840	.	-	.	ID=g8379.t1.exon6;Parent=g8379.t1;
JASKUP010000033.1_Trichopoda_pennipes_isolate_NS2899_ptg000033l,_whole_genome_shotgun_sequence	AUGUSTUS	intron	1533841	1534066	1	-	.	ID=g8379.t1.intron6;Parent=g8379.t1;
JASKUP010000033.1_Trichopoda_pennipes_isolate_NS2899_ptg000033l,_whole_genome_shotgun_sequence	AUGUSTUS	CDS	1534067	1534236	1	-	2	ID=g8379.t1.CDS7;Parent=g8379.t1;
JASKUP010000033.1_Trichopoda_pennipes_isolate_NS2899_ptg000033l,_whole_genome_shotgun_sequence	AUGUSTUS	exon	1534067	1534236	.	-	.	ID=g8379.t1.exon7;Parent=g8379.t1;
JASKUP010000033.1_Trichopoda_pennipes_isolate_NS2899_ptg000033l,_whole_genome_shotgun_sequence	AUGUSTUS	intron	1534237	1537184	1	-	.	ID=g8379.t1.intron7;Parent=g8379.t1;
JASKUP010000033.1_Trichopoda_pennipes_isolate_NS2899_ptg000033l,_whole_genome_shotgun_sequence	AUGUSTUS	CDS	1537185	1537379	1	-	2	ID=g8379.t1.CDS8;Parent=g8379.t1;
JASKUP010000033.1_Trichopoda_pennipes_isolate_NS2899_ptg000033l,_whole_genome_shotgun_sequence	AUGUSTUS	exon	1537185	1537379	.	-	.	ID=g8379.t1.exon8;Parent=g8379.t1;
JASKUP010000033.1_Trichopoda_pennipes_isolate_NS2899_ptg000033l,_whole_genome_shotgun_sequence	AUGUSTUS	intron	1537380	1537460	1	-	.	ID=g8379.t1.intron8;Parent=g8379.t1;
JASKUP010000033.1_Trichopoda_pennipes_isolate_NS2899_ptg000033l,_whole_genome_shotgun_sequence	AUGUSTUS	CDS	1537461	1537509	1	-	0	ID=g8379.t1.CDS9;Parent=g8379.t1;
JASKUP010000033.1_Trichopoda_pennipes_isolate_NS2899_ptg000033l,_whole_genome_shotgun_sequence	AUGUSTUS	exon	1537461	1537509	.	-	.	ID=g8379.t1.exon9;Parent=g8379.t1;
JASKUP010000033.1_Trichopoda_pennipes_isolate_NS2899_ptg000033l,_whole_genome_shotgun_sequence	AUGUSTUS	start_codon	1537507	1537509	.	-	0	ID=g8379.t1.start1;Parent=g8379.t1;
JASKUP010000033.1_Trichopoda_pennipes_isolate_NS2899_ptg000033l,_whole_genome_shotgun_sequence	AUGUSTUS	mRNA	1525953	1537509	1	-	.	ID=g8379.t2;Parent=g8379;
JASKUP010000033.1_Trichopoda_pennipes_isolate_NS2899_ptg000033l,_whole_genome_shotgun_sequence	AUGUSTUS	stop_codon	1525953	1525955	.	-	0	ID=g8379.t2.stop1;Parent=g8379.t2;
JASKUP010000033.1_Trichopoda_pennipes_isolate_NS2899_ptg000033l,_whole_genome_shotgun_sequence	AUGUSTUS	CDS	1525953	1527144	1	-	1	ID=g8379.t2.CDS1;Parent=g8379.t2;
JASKUP010000033.1_Trichopoda_pennipes_isolate_NS2899_ptg000033l,_whole_genome_shotgun_sequence	AUGUSTUS	exon	1525953	1527144	.	-	.	ID=g8379.t2.exon1;Parent=g8379.t2;
JASKUP010000033.1_Trichopoda_pennipes_isolate_NS2899_ptg000033l,_whole_genome_shotgun_sequence	AUGUSTUS	intron	1527145	1528608	1	-	.	ID=g8379.t2.intron1;Parent=g8379.t2;
JASKUP010000033.1_Trichopoda_pennipes_isolate_NS2899_ptg000033l,_whole_genome_shotgun_sequence	AUGUSTUS	CDS	1528609	1528756	1	-	2	ID=g8379.t2.CDS2;Parent=g8379.t2;
JASKUP010000033.1_Trichopoda_pennipes_isolate_NS2899_ptg000033l,_whole_genome_shotgun_sequence	AUGUSTUS	exon	1528609	1528756	.	-	.	ID=g8379.t2.exon2;Parent=g8379.t2;
JASKUP010000033.1_Trichopoda_pennipes_isolate_NS2899_ptg000033l,_whole_genome_shotgun_sequence	AUGUSTUS	intron	1528757	1529073	1	-	.	ID=g8379.t2.intron2;Parent=g8379.t2;
JASKUP010000033.1_Trichopoda_pennipes_isolate_NS2899_ptg000033l,_whole_genome_shotgun_sequence	AUGUSTUS	CDS	1529074	1529180	1	-	1	ID=g8379.t2.CDS3;Parent=g8379.t2;
JASKUP010000033.1_Trichopoda_pennipes_isolate_NS2899_ptg000033l,_whole_genome_shotgun_sequence	AUGUSTUS	exon	1529074	1529180	.	-	.	ID=g8379.t2.exon3;Parent=g8379.t2;
JASKUP010000033.1_Trichopoda_pennipes_isolate_NS2899_ptg000033l,_whole_genome_shotgun_sequence	AUGUSTUS	intron	1529181	1533115	1	-	.	ID=g8379.t2.intron3;Parent=g8379.t2;
JASKUP010000033.1_Trichopoda_pennipes_isolate_NS2899_ptg000033l,_whole_genome_shotgun_sequence	AUGUSTUS	CDS	1533116	1533315	1	-	0	ID=g8379.t2.CDS4;Parent=g8379.t2;
JASKUP010000033.1_Trichopoda_pennipes_isolate_NS2899_ptg000033l,_whole_genome_shotgun_sequence	AUGUSTUS	exon	1533116	1533315	.	-	.	ID=g8379.t2.exon4;Parent=g8379.t2;
JASKUP010000033.1_Trichopoda_pennipes_isolate_NS2899_ptg000033l,_whole_genome_shotgun_sequence	AUGUSTUS	intron	1533316	1533380	1	-	.	ID=g8379.t2.intron4;Parent=g8379.t2;
JASKUP010000033.1_Trichopoda_pennipes_isolate_NS2899_ptg000033l,_whole_genome_shotgun_sequence	AUGUSTUS	CDS	1533381	1533572	1	-	0	ID=g8379.t2.CDS5;Parent=g8379.t2;
JASKUP010000033.1_Trichopoda_pennipes_isolate_NS2899_ptg000033l,_whole_genome_shotgun_sequence	AUGUSTUS	exon	1533381	1533572	.	-	.	ID=g8379.t2.exon5;Parent=g8379.t2;
JASKUP010000033.1_Trichopoda_pennipes_isolate_NS2899_ptg000033l,_whole_genome_shotgun_sequence	AUGUSTUS	intron	1533573	1533738	1	-	.	ID=g8379.t2.intron5;Parent=g8379.t2;
JASKUP010000033.1_Trichopoda_pennipes_isolate_NS2899_ptg000033l,_whole_genome_shotgun_sequence	AUGUSTUS	CDS	1533739	1533840	1	-	0	ID=g8379.t2.CDS6;Parent=g8379.t2;
JASKUP010000033.1_Trichopoda_pennipes_isolate_NS2899_ptg000033l,_whole_genome_shotgun_sequence	AUGUSTUS	exon	1533739	1533840	.	-	.	ID=g8379.t2.exon6;Parent=g8379.t2;
JASKUP010000033.1_Trichopoda_pennipes_isolate_NS2899_ptg000033l,_whole_genome_shotgun_sequence	AUGUSTUS	intron	1533841	1534066	1	-	.	ID=g8379.t2.intron6;Parent=g8379.t2;
JASKUP010000033.1_Trichopoda_pennipes_isolate_NS2899_ptg000033l,_whole_genome_shotgun_sequence	AUGUSTUS	CDS	1534067	1534236	1	-	2	ID=g8379.t2.CDS7;Parent=g8379.t2;
JASKUP010000033.1_Trichopoda_pennipes_isolate_NS2899_ptg000033l,_whole_genome_shotgun_sequence	AUGUSTUS	exon	1534067	1534236	.	-	.	ID=g8379.t2.exon7;Parent=g8379.t2;
JASKUP010000033.1_Trichopoda_pennipes_isolate_NS2899_ptg000033l,_whole_genome_shotgun_sequence	AUGUSTUS	intron	1534237	1537184	1	-	.	ID=g8379.t2.intron7;Parent=g8379.t2;
JASKUP010000033.1_Trichopoda_pennipes_isolate_NS2899_ptg000033l,_whole_genome_shotgun_sequence	AUGUSTUS	CDS	1537185	1537379	1	-	2	ID=g8379.t2.CDS8;Parent=g8379.t2;
JASKUP010000033.1_Trichopoda_pennipes_isolate_NS2899_ptg000033l,_whole_genome_shotgun_sequence	AUGUSTUS	exon	1537185	1537379	.	-	.	ID=g8379.t2.exon8;Parent=g8379.t2;
JASKUP010000033.1_Trichopoda_pennipes_isolate_NS2899_ptg000033l,_whole_genome_shotgun_sequence	AUGUSTUS	intron	1537380	1537460	1	-	.	ID=g8379.t2.intron8;Parent=g8379.t2;
JASKUP010000033.1_Trichopoda_pennipes_isolate_NS2899_ptg000033l,_whole_genome_shotgun_sequence	AUGUSTUS	CDS	1537461	1537509	1	-	0	ID=g8379.t2.CDS9;Parent=g8379.t2;
JASKUP010000033.1_Trichopoda_pennipes_isolate_NS2899_ptg000033l,_whole_genome_shotgun_sequence	AUGUSTUS	exon	1537461	1537509	.	-	.	ID=g8379.t2.exon9;Parent=g8379.t2;
JASKUP010000033.1_Trichopoda_pennipes_isolate_NS2899_ptg000033l,_whole_genome_shotgun_sequence	AUGUSTUS	start_codon	1537507	1537509	.	-	0	ID=g8379.t2.start1;Parent=g8379.t2;
JASKUP010000033.1_Trichopoda_pennipes_isolate_NS2899_ptg000033l,_whole_genome_shotgun_sequence	AUGUSTUS	gene	1614493	1620522	.	-	.	ID=g8380;
JASKUP010000033.1_Trichopoda_pennipes_isolate_NS2899_ptg000033l,_whole_genome_shotgun_sequence	AUGUSTUS	mRNA	1614493	1620522	1	-	.	ID=g8380.t1;Parent=g8380;
JASKUP010000033.1_Trichopoda_pennipes_isolate_NS2899_ptg000033l,_whole_genome_shotgun_sequence	AUGUSTUS	stop_codon	1614493	1614495	.	-	0	ID=g8380.t1.stop1;Parent=g8380.t1;
JASKUP010000033.1_Trichopoda_pennipes_isolate_NS2899_ptg000033l,_whole_genome_shotgun_sequence	AUGUSTUS	CDS	1614493	1614573	1	-	0	ID=g8380.t1.CDS1;Parent=g8380.t1;
JASKUP010000033.1_Trichopoda_pennipes_isolate_NS2899_ptg000033l,_whole_genome_shotgun_sequence	AUGUSTUS	exon	1614493	1614573	.	-	.	ID=g8380.t1.exon1;Parent=g8380.t1;
JASKUP010000033.1_Trichopoda_pennipes_isolate_NS2899_ptg000033l,_whole_genome_shotgun_sequence	AUGUSTUS	intron	1614574	1614708	1	-	.	ID=g8380.t1.intron1;Parent=g8380.t1;
JASKUP010000033.1_Trichopoda_pennipes_isolate_NS2899_ptg000033l,_whole_genome_shotgun_sequence	AUGUSTUS	CDS	1614709	1615105	1	-	1	ID=g8380.t1.CDS2;Parent=g8380.t1;
JASKUP010000033.1_Trichopoda_pennipes_isolate_NS2899_ptg000033l,_whole_genome_shotgun_sequence	AUGUSTUS	exon	1614709	1615105	.	-	.	ID=g8380.t1.exon2;Parent=g8380.t1;
JASKUP010000033.1_Trichopoda_pennipes_isolate_NS2899_ptg000033l,_whole_genome_shotgun_sequence	AUGUSTUS	intron	1615106	1616567	1	-	.	ID=g8380.t1.intron2;Parent=g8380.t1;
JASKUP010000033.1_Trichopoda_pennipes_isolate_NS2899_ptg000033l,_whole_genome_shotgun_sequence	AUGUSTUS	CDS	1616568	1616757	1	-	2	ID=g8380.t1.CDS3;Parent=g8380.t1;
JASKUP010000033.1_Trichopoda_pennipes_isolate_NS2899_ptg000033l,_whole_genome_shotgun_sequence	AUGUSTUS	exon	1616568	1616757	.	-	.	ID=g8380.t1.exon3;Parent=g8380.t1;
JASKUP010000033.1_Trichopoda_pennipes_isolate_NS2899_ptg000033l,_whole_genome_shotgun_sequence	AUGUSTUS	intron	1616758	1616942	1	-	.	ID=g8380.t1.intron3;Parent=g8380.t1;
JASKUP010000033.1_Trichopoda_pennipes_isolate_NS2899_ptg000033l,_whole_genome_shotgun_sequence	AUGUSTUS	CDS	1616943	1618299	1	-	0	ID=g8380.t1.CDS4;Parent=g8380.t1;
JASKUP010000033.1_Trichopoda_pennipes_isolate_NS2899_ptg000033l,_whole_genome_shotgun_sequence	AUGUSTUS	exon	1616943	1618299	.	-	.	ID=g8380.t1.exon4;Parent=g8380.t1;
JASKUP010000033.1_Trichopoda_pennipes_isolate_NS2899_ptg000033l,_whole_genome_shotgun_sequence	AUGUSTUS	intron	1618300	1618354	1	-	.	ID=g8380.t1.intron4;Parent=g8380.t1;
JASKUP010000033.1_Trichopoda_pennipes_isolate_NS2899_ptg000033l,_whole_genome_shotgun_sequence	AUGUSTUS	CDS	1618355	1618586	1	-	1	ID=g8380.t1.CDS5;Parent=g8380.t1;
JASKUP010000033.1_Trichopoda_pennipes_isolate_NS2899_ptg000033l,_whole_genome_shotgun_sequence	AUGUSTUS	exon	1618355	1618586	.	-	.	ID=g8380.t1.exon5;Parent=g8380.t1;
JASKUP010000033.1_Trichopoda_pennipes_isolate_NS2899_ptg000033l,_whole_genome_shotgun_sequence	AUGUSTUS	intron	1618587	1618638	1	-	.	ID=g8380.t1.intron5;Parent=g8380.t1;
JASKUP010000033.1_Trichopoda_pennipes_isolate_NS2899_ptg000033l,_whole_genome_shotgun_sequence	AUGUSTUS	CDS	1618639	1618894	1	-	2	ID=g8380.t1.CDS6;Parent=g8380.t1;
JASKUP010000033.1_Trichopoda_pennipes_isolate_NS2899_ptg000033l,_whole_genome_shotgun_sequence	AUGUSTUS	exon	1618639	1618894	.	-	.	ID=g8380.t1.exon6;Parent=g8380.t1;
JASKUP010000033.1_Trichopoda_pennipes_isolate_NS2899_ptg000033l,_whole_genome_shotgun_sequence	AUGUSTUS	intron	1618895	1619171	1	-	.	ID=g8380.t1.intron6;Parent=g8380.t1;
JASKUP010000033.1_Trichopoda_pennipes_isolate_NS2899_ptg000033l,_whole_genome_shotgun_sequence	AUGUSTUS	CDS	1619172	1619325	1	-	0	ID=g8380.t1.CDS7;Parent=g8380.t1;
JASKUP010000033.1_Trichopoda_pennipes_isolate_NS2899_ptg000033l,_whole_genome_shotgun_sequence	AUGUSTUS	exon	1619172	1619325	.	-	.	ID=g8380.t1.exon7;Parent=g8380.t1;
JASKUP010000033.1_Trichopoda_pennipes_isolate_NS2899_ptg000033l,_whole_genome_shotgun_sequence	AUGUSTUS	intron	1619326	1619385	1	-	.	ID=g8380.t1.intron7;Parent=g8380.t1;
JASKUP010000033.1_Trichopoda_pennipes_isolate_NS2899_ptg000033l,_whole_genome_shotgun_sequence	AUGUSTUS	CDS	1619386	1619468	1	-	2	ID=g8380.t1.CDS8;Parent=g8380.t1;
JASKUP010000033.1_Trichopoda_pennipes_isolate_NS2899_ptg000033l,_whole_genome_shotgun_sequence	AUGUSTUS	exon	1619386	1619468	.	-	.	ID=g8380.t1.exon8;Parent=g8380.t1;
JASKUP010000033.1_Trichopoda_pennipes_isolate_NS2899_ptg000033l,_whole_genome_shotgun_sequence	AUGUSTUS	intron	1619469	1619535	1	-	.	ID=g8380.t1.intron8;Parent=g8380.t1;
JASKUP010000033.1_Trichopoda_pennipes_isolate_NS2899_ptg000033l,_whole_genome_shotgun_sequence	AUGUSTUS	CDS	1619536	1619741	1	-	1	ID=g8380.t1.CDS9;Parent=g8380.t1;
JASKUP010000033.1_Trichopoda_pennipes_isolate_NS2899_ptg000033l,_whole_genome_shotgun_sequence	AUGUSTUS	exon	1619536	1619741	.	-	.	ID=g8380.t1.exon9;Parent=g8380.t1;
JASKUP010000033.1_Trichopoda_pennipes_isolate_NS2899_ptg000033l,_whole_genome_shotgun_sequence	AUGUSTUS	intron	1619742	1619804	1	-	.	ID=g8380.t1.intron9;Parent=g8380.t1;
JASKUP010000033.1_Trichopoda_pennipes_isolate_NS2899_ptg000033l,_whole_genome_shotgun_sequence	AUGUSTUS	CDS	1619805	1620067	1	-	0	ID=g8380.t1.CDS10;Parent=g8380.t1;
JASKUP010000033.1_Trichopoda_pennipes_isolate_NS2899_ptg000033l,_whole_genome_shotgun_sequence	AUGUSTUS	exon	1619805	1620067	.	-	.	ID=g8380.t1.exon10;Parent=g8380.t1;
JASKUP010000033.1_Trichopoda_pennipes_isolate_NS2899_ptg000033l,_whole_genome_shotgun_sequence	AUGUSTUS	intron	1620068	1620138	1	-	.	ID=g8380.t1.intron10;Parent=g8380.t1;
JASKUP010000033.1_Trichopoda_pennipes_isolate_NS2899_ptg000033l,_whole_genome_shotgun_sequence	AUGUSTUS	CDS	1620139	1620287	1	-	2	ID=g8380.t1.CDS11;Parent=g8380.t1;
JASKUP010000033.1_Trichopoda_pennipes_isolate_NS2899_ptg000033l,_whole_genome_shotgun_sequence	AUGUSTUS	exon	1620139	1620287	.	-	.	ID=g8380.t1.exon11;Parent=g8380.t1;
JASKUP010000033.1_Trichopoda_pennipes_isolate_NS2899_ptg000033l,_whole_genome_shotgun_sequence	AUGUSTUS	intron	1620288	1620458	1	-	.	ID=g8380.t1.intron11;Parent=g8380.t1;
JASKUP010000033.1_Trichopoda_pennipes_isolate_NS2899_ptg000033l,_whole_genome_shotgun_sequence	AUGUSTUS	CDS	1620459	1620522	1	-	0	ID=g8380.t1.CDS12;Parent=g8380.t1;
JASKUP010000033.1_Trichopoda_pennipes_isolate_NS2899_ptg000033l,_whole_genome_shotgun_sequence	AUGUSTUS	exon	1620459	1620522	.	-	.	ID=g8380.t1.exon12;Parent=g8380.t1;
JASKUP010000033.1_Trichopoda_pennipes_isolate_NS2899_ptg000033l,_whole_genome_shotgun_sequence	AUGUSTUS	start_codon	1620520	1620522	.	-	0	ID=g8380.t1.start1;Parent=g8380.t1;
JASKUP010000033.1_Trichopoda_pennipes_isolate_NS2899_ptg000033l,_whole_genome_shotgun_sequence	AUGUSTUS	gene	1623367	1635484	.	+	.	ID=g8381;
JASKUP010000033.1_Trichopoda_pennipes_isolate_NS2899_ptg000033l,_whole_genome_shotgun_sequence	AUGUSTUS	mRNA	1623367	1635484	1	+	.	ID=g8381.t1;Parent=g8381;
JASKUP010000033.1_Trichopoda_pennipes_isolate_NS2899_ptg000033l,_whole_genome_shotgun_sequence	AUGUSTUS	start_codon	1623367	1623369	.	+	0	ID=g8381.t1.start1;Parent=g8381.t1;
JASKUP010000033.1_Trichopoda_pennipes_isolate_NS2899_ptg000033l,_whole_genome_shotgun_sequence	AUGUSTUS	CDS	1623367	1623468	1	+	0	ID=g8381.t1.CDS1;Parent=g8381.t1;
JASKUP010000033.1_Trichopoda_pennipes_isolate_NS2899_ptg000033l,_whole_genome_shotgun_sequence	AUGUSTUS	exon	1623367	1623468	.	+	.	ID=g8381.t1.exon1;Parent=g8381.t1;
JASKUP010000033.1_Trichopoda_pennipes_isolate_NS2899_ptg000033l,_whole_genome_shotgun_sequence	AUGUSTUS	intron	1623469	1624917	1	+	.	ID=g8381.t1.intron1;Parent=g8381.t1;
JASKUP010000033.1_Trichopoda_pennipes_isolate_NS2899_ptg000033l,_whole_genome_shotgun_sequence	AUGUSTUS	CDS	1624918	1625484	1	+	0	ID=g8381.t1.CDS2;Parent=g8381.t1;
JASKUP010000033.1_Trichopoda_pennipes_isolate_NS2899_ptg000033l,_whole_genome_shotgun_sequence	AUGUSTUS	exon	1624918	1625484	.	+	.	ID=g8381.t1.exon2;Parent=g8381.t1;
JASKUP010000033.1_Trichopoda_pennipes_isolate_NS2899_ptg000033l,_whole_genome_shotgun_sequence	AUGUSTUS	intron	1625485	1625547	1	+	.	ID=g8381.t1.intron2;Parent=g8381.t1;
JASKUP010000033.1_Trichopoda_pennipes_isolate_NS2899_ptg000033l,_whole_genome_shotgun_sequence	AUGUSTUS	CDS	1625548	1625726	1	+	0	ID=g8381.t1.CDS3;Parent=g8381.t1;
JASKUP010000033.1_Trichopoda_pennipes_isolate_NS2899_ptg000033l,_whole_genome_shotgun_sequence	AUGUSTUS	exon	1625548	1625726	.	+	.	ID=g8381.t1.exon3;Parent=g8381.t1;
JASKUP010000033.1_Trichopoda_pennipes_isolate_NS2899_ptg000033l,_whole_genome_shotgun_sequence	AUGUSTUS	intron	1625727	1625787	1	+	.	ID=g8381.t1.intron3;Parent=g8381.t1;
JASKUP010000033.1_Trichopoda_pennipes_isolate_NS2899_ptg000033l,_whole_genome_shotgun_sequence	AUGUSTUS	CDS	1625788	1626946	1	+	1	ID=g8381.t1.CDS4;Parent=g8381.t1;
JASKUP010000033.1_Trichopoda_pennipes_isolate_NS2899_ptg000033l,_whole_genome_shotgun_sequence	AUGUSTUS	exon	1625788	1626946	.	+	.	ID=g8381.t1.exon4;Parent=g8381.t1;
JASKUP010000033.1_Trichopoda_pennipes_isolate_NS2899_ptg000033l,_whole_genome_shotgun_sequence	AUGUSTUS	intron	1626947	1635295	1	+	.	ID=g8381.t1.intron4;Parent=g8381.t1;
JASKUP010000033.1_Trichopoda_pennipes_isolate_NS2899_ptg000033l,_whole_genome_shotgun_sequence	AUGUSTUS	CDS	1635296	1635484	1	+	0	ID=g8381.t1.CDS5;Parent=g8381.t1;
JASKUP010000033.1_Trichopoda_pennipes_isolate_NS2899_ptg000033l,_whole_genome_shotgun_sequence	AUGUSTUS	exon	1635296	1635484	.	+	.	ID=g8381.t1.exon5;Parent=g8381.t1;
JASKUP010000033.1_Trichopoda_pennipes_isolate_NS2899_ptg000033l,_whole_genome_shotgun_sequence	AUGUSTUS	stop_codon	1635482	1635484	.	+	0	ID=g8381.t1.stop1;Parent=g8381.t1;
JASKUP010000033.1_Trichopoda_pennipes_isolate_NS2899_ptg000033l,_whole_genome_shotgun_sequence	AUGUSTUS	gene	1635929	1637757	.	-	.	ID=g8382;
JASKUP010000033.1_Trichopoda_pennipes_isolate_NS2899_ptg000033l,_whole_genome_shotgun_sequence	AUGUSTUS	mRNA	1635929	1637757	1	-	.	ID=g8382.t1;Parent=g8382;
JASKUP010000033.1_Trichopoda_pennipes_isolate_NS2899_ptg000033l,_whole_genome_shotgun_sequence	AUGUSTUS	stop_codon	1635929	1635931	.	-	0	ID=g8382.t1.stop1;Parent=g8382.t1;
JASKUP010000033.1_Trichopoda_pennipes_isolate_NS2899_ptg000033l,_whole_genome_shotgun_sequence	AUGUSTUS	CDS	1635929	1636066	1	-	0	ID=g8382.t1.CDS1;Parent=g8382.t1;
JASKUP010000033.1_Trichopoda_pennipes_isolate_NS2899_ptg000033l,_whole_genome_shotgun_sequence	AUGUSTUS	exon	1635929	1636066	.	-	.	ID=g8382.t1.exon1;Parent=g8382.t1;
JASKUP010000033.1_Trichopoda_pennipes_isolate_NS2899_ptg000033l,_whole_genome_shotgun_sequence	AUGUSTUS	intron	1636067	1636123	1	-	.	ID=g8382.t1.intron1;Parent=g8382.t1;
JASKUP010000033.1_Trichopoda_pennipes_isolate_NS2899_ptg000033l,_whole_genome_shotgun_sequence	AUGUSTUS	CDS	1636124	1636339	1	-	0	ID=g8382.t1.CDS2;Parent=g8382.t1;
JASKUP010000033.1_Trichopoda_pennipes_isolate_NS2899_ptg000033l,_whole_genome_shotgun_sequence	AUGUSTUS	exon	1636124	1636339	.	-	.	ID=g8382.t1.exon2;Parent=g8382.t1;
JASKUP010000033.1_Trichopoda_pennipes_isolate_NS2899_ptg000033l,_whole_genome_shotgun_sequence	AUGUSTUS	intron	1636340	1636399	1	-	.	ID=g8382.t1.intron2;Parent=g8382.t1;
JASKUP010000033.1_Trichopoda_pennipes_isolate_NS2899_ptg000033l,_whole_genome_shotgun_sequence	AUGUSTUS	CDS	1636400	1636490	1	-	1	ID=g8382.t1.CDS3;Parent=g8382.t1;
JASKUP010000033.1_Trichopoda_pennipes_isolate_NS2899_ptg000033l,_whole_genome_shotgun_sequence	AUGUSTUS	exon	1636400	1636490	.	-	.	ID=g8382.t1.exon3;Parent=g8382.t1;
JASKUP010000033.1_Trichopoda_pennipes_isolate_NS2899_ptg000033l,_whole_genome_shotgun_sequence	AUGUSTUS	intron	1636491	1637178	1	-	.	ID=g8382.t1.intron3;Parent=g8382.t1;
JASKUP010000033.1_Trichopoda_pennipes_isolate_NS2899_ptg000033l,_whole_genome_shotgun_sequence	AUGUSTUS	CDS	1637179	1637300	1	-	0	ID=g8382.t1.CDS4;Parent=g8382.t1;
JASKUP010000033.1_Trichopoda_pennipes_isolate_NS2899_ptg000033l,_whole_genome_shotgun_sequence	AUGUSTUS	exon	1637179	1637300	.	-	.	ID=g8382.t1.exon4;Parent=g8382.t1;
JASKUP010000033.1_Trichopoda_pennipes_isolate_NS2899_ptg000033l,_whole_genome_shotgun_sequence	AUGUSTUS	intron	1637301	1637373	1	-	.	ID=g8382.t1.intron4;Parent=g8382.t1;
JASKUP010000033.1_Trichopoda_pennipes_isolate_NS2899_ptg000033l,_whole_genome_shotgun_sequence	AUGUSTUS	CDS	1637374	1637518	1	-	1	ID=g8382.t1.CDS5;Parent=g8382.t1;
JASKUP010000033.1_Trichopoda_pennipes_isolate_NS2899_ptg000033l,_whole_genome_shotgun_sequence	AUGUSTUS	exon	1637374	1637518	.	-	.	ID=g8382.t1.exon5;Parent=g8382.t1;
JASKUP010000033.1_Trichopoda_pennipes_isolate_NS2899_ptg000033l,_whole_genome_shotgun_sequence	AUGUSTUS	intron	1637519	1637572	1	-	.	ID=g8382.t1.intron5;Parent=g8382.t1;
JASKUP010000033.1_Trichopoda_pennipes_isolate_NS2899_ptg000033l,_whole_genome_shotgun_sequence	AUGUSTUS	CDS	1637573	1637757	1	-	0	ID=g8382.t1.CDS6;Parent=g8382.t1;
JASKUP010000033.1_Trichopoda_pennipes_isolate_NS2899_ptg000033l,_whole_genome_shotgun_sequence	AUGUSTUS	exon	1637573	1637757	.	-	.	ID=g8382.t1.exon6;Parent=g8382.t1;
JASKUP010000033.1_Trichopoda_pennipes_isolate_NS2899_ptg000033l,_whole_genome_shotgun_sequence	AUGUSTUS	start_codon	1637755	1637757	.	-	0	ID=g8382.t1.start1;Parent=g8382.t1;
JASKUP010000033.1_Trichopoda_pennipes_isolate_NS2899_ptg000033l,_whole_genome_shotgun_sequence	AUGUSTUS	gene	1638658	1639737	.	+	.	ID=g8383;
JASKUP010000033.1_Trichopoda_pennipes_isolate_NS2899_ptg000033l,_whole_genome_shotgun_sequence	AUGUSTUS	mRNA	1638658	1639737	1	+	.	ID=g8383.t1;Parent=g8383;
JASKUP010000033.1_Trichopoda_pennipes_isolate_NS2899_ptg000033l,_whole_genome_shotgun_sequence	AUGUSTUS	start_codon	1638658	1638660	.	+	0	ID=g8383.t1.start1;Parent=g8383.t1;
JASKUP010000033.1_Trichopoda_pennipes_isolate_NS2899_ptg000033l,_whole_genome_shotgun_sequence	AUGUSTUS	CDS	1638658	1639737	1	+	0	ID=g8383.t1.CDS1;Parent=g8383.t1;
JASKUP010000033.1_Trichopoda_pennipes_isolate_NS2899_ptg000033l,_whole_genome_shotgun_sequence	AUGUSTUS	exon	1638658	1639737	.	+	.	ID=g8383.t1.exon1;Parent=g8383.t1;
JASKUP010000033.1_Trichopoda_pennipes_isolate_NS2899_ptg000033l,_whole_genome_shotgun_sequence	AUGUSTUS	stop_codon	1639735	1639737	.	+	0	ID=g8383.t1.stop1;Parent=g8383.t1;
JASKUP010000033.1_Trichopoda_pennipes_isolate_NS2899_ptg000033l,_whole_genome_shotgun_sequence	AUGUSTUS	gene	1640153	1641502	.	-	.	ID=g8384;
JASKUP010000033.1_Trichopoda_pennipes_isolate_NS2899_ptg000033l,_whole_genome_shotgun_sequence	AUGUSTUS	mRNA	1640153	1641502	1	-	.	ID=g8384.t1;Parent=g8384;
JASKUP010000033.1_Trichopoda_pennipes_isolate_NS2899_ptg000033l,_whole_genome_shotgun_sequence	AUGUSTUS	stop_codon	1640153	1640155	.	-	0	ID=g8384.t1.stop1;Parent=g8384.t1;
JASKUP010000033.1_Trichopoda_pennipes_isolate_NS2899_ptg000033l,_whole_genome_shotgun_sequence	AUGUSTUS	CDS	1640153	1641502	1	-	0	ID=g8384.t1.CDS1;Parent=g8384.t1;
JASKUP010000033.1_Trichopoda_pennipes_isolate_NS2899_ptg000033l,_whole_genome_shotgun_sequence	AUGUSTUS	exon	1640153	1641502	.	-	.	ID=g8384.t1.exon1;Parent=g8384.t1;
JASKUP010000033.1_Trichopoda_pennipes_isolate_NS2899_ptg000033l,_whole_genome_shotgun_sequence	AUGUSTUS	start_codon	1641500	1641502	.	-	0	ID=g8384.t1.start1;Parent=g8384.t1;
JASKUP010000033.1_Trichopoda_pennipes_isolate_NS2899_ptg000033l,_whole_genome_shotgun_sequence	AUGUSTUS	gene	1649568	1651462	.	+	.	ID=g8385;
JASKUP010000033.1_Trichopoda_pennipes_isolate_NS2899_ptg000033l,_whole_genome_shotgun_sequence	AUGUSTUS	mRNA	1649568	1651462	1	+	.	ID=g8385.t1;Parent=g8385;
JASKUP010000033.1_Trichopoda_pennipes_isolate_NS2899_ptg000033l,_whole_genome_shotgun_sequence	AUGUSTUS	start_codon	1649568	1649570	.	+	0	ID=g8385.t1.start1;Parent=g8385.t1;
JASKUP010000033.1_Trichopoda_pennipes_isolate_NS2899_ptg000033l,_whole_genome_shotgun_sequence	AUGUSTUS	CDS	1649568	1651115	1	+	0	ID=g8385.t1.CDS1;Parent=g8385.t1;
JASKUP010000033.1_Trichopoda_pennipes_isolate_NS2899_ptg000033l,_whole_genome_shotgun_sequence	AUGUSTUS	exon	1649568	1651115	.	+	.	ID=g8385.t1.exon1;Parent=g8385.t1;
JASKUP010000033.1_Trichopoda_pennipes_isolate_NS2899_ptg000033l,_whole_genome_shotgun_sequence	AUGUSTUS	intron	1651116	1651186	1	+	.	ID=g8385.t1.intron1;Parent=g8385.t1;
JASKUP010000033.1_Trichopoda_pennipes_isolate_NS2899_ptg000033l,_whole_genome_shotgun_sequence	AUGUSTUS	CDS	1651187	1651462	1	+	0	ID=g8385.t1.CDS2;Parent=g8385.t1;
JASKUP010000033.1_Trichopoda_pennipes_isolate_NS2899_ptg000033l,_whole_genome_shotgun_sequence	AUGUSTUS	exon	1651187	1651462	.	+	.	ID=g8385.t1.exon2;Parent=g8385.t1;
JASKUP010000033.1_Trichopoda_pennipes_isolate_NS2899_ptg000033l,_whole_genome_shotgun_sequence	AUGUSTUS	stop_codon	1651460	1651462	.	+	0	ID=g8385.t1.stop1;Parent=g8385.t1;
JASKUP010000033.1_Trichopoda_pennipes_isolate_NS2899_ptg000033l,_whole_genome_shotgun_sequence	AUGUSTUS	gene	1652654	1655297	.	-	.	ID=g8386;
JASKUP010000033.1_Trichopoda_pennipes_isolate_NS2899_ptg000033l,_whole_genome_shotgun_sequence	AUGUSTUS	mRNA	1652654	1655297	1	-	.	ID=g8386.t1;Parent=g8386;
JASKUP010000033.1_Trichopoda_pennipes_isolate_NS2899_ptg000033l,_whole_genome_shotgun_sequence	AUGUSTUS	stop_codon	1652654	1652656	.	-	0	ID=g8386.t1.stop1;Parent=g8386.t1;
JASKUP010000033.1_Trichopoda_pennipes_isolate_NS2899_ptg000033l,_whole_genome_shotgun_sequence	AUGUSTUS	CDS	1652654	1652985	1	-	2	ID=g8386.t1.CDS1;Parent=g8386.t1;
JASKUP010000033.1_Trichopoda_pennipes_isolate_NS2899_ptg000033l,_whole_genome_shotgun_sequence	AUGUSTUS	exon	1652654	1652985	.	-	.	ID=g8386.t1.exon1;Parent=g8386.t1;
JASKUP010000033.1_Trichopoda_pennipes_isolate_NS2899_ptg000033l,_whole_genome_shotgun_sequence	AUGUSTUS	intron	1652986	1654327	1	-	.	ID=g8386.t1.intron1;Parent=g8386.t1;
JASKUP010000033.1_Trichopoda_pennipes_isolate_NS2899_ptg000033l,_whole_genome_shotgun_sequence	AUGUSTUS	CDS	1654328	1655297	1	-	0	ID=g8386.t1.CDS2;Parent=g8386.t1;
JASKUP010000033.1_Trichopoda_pennipes_isolate_NS2899_ptg000033l,_whole_genome_shotgun_sequence	AUGUSTUS	exon	1654328	1655297	.	-	.	ID=g8386.t1.exon2;Parent=g8386.t1;
JASKUP010000033.1_Trichopoda_pennipes_isolate_NS2899_ptg000033l,_whole_genome_shotgun_sequence	AUGUSTUS	start_codon	1655295	1655297	.	-	0	ID=g8386.t1.start1;Parent=g8386.t1;
JASKUP010000033.1_Trichopoda_pennipes_isolate_NS2899_ptg000033l,_whole_genome_shotgun_sequence	AUGUSTUS	gene	1656320	1664384	.	+	.	ID=g8387;
JASKUP010000033.1_Trichopoda_pennipes_isolate_NS2899_ptg000033l,_whole_genome_shotgun_sequence	AUGUSTUS	mRNA	1656320	1664384	1	+	.	ID=g8387.t1;Parent=g8387;
JASKUP010000033.1_Trichopoda_pennipes_isolate_NS2899_ptg000033l,_whole_genome_shotgun_sequence	AUGUSTUS	start_codon	1656320	1656322	.	+	0	ID=g8387.t1.start1;Parent=g8387.t1;
JASKUP010000033.1_Trichopoda_pennipes_isolate_NS2899_ptg000033l,_whole_genome_shotgun_sequence	AUGUSTUS	CDS	1656320	1656451	1	+	0	ID=g8387.t1.CDS1;Parent=g8387.t1;
JASKUP010000033.1_Trichopoda_pennipes_isolate_NS2899_ptg000033l,_whole_genome_shotgun_sequence	AUGUSTUS	exon	1656320	1656451	.	+	.	ID=g8387.t1.exon1;Parent=g8387.t1;
JASKUP010000033.1_Trichopoda_pennipes_isolate_NS2899_ptg000033l,_whole_genome_shotgun_sequence	AUGUSTUS	intron	1656452	1658092	1	+	.	ID=g8387.t1.intron1;Parent=g8387.t1;
JASKUP010000033.1_Trichopoda_pennipes_isolate_NS2899_ptg000033l,_whole_genome_shotgun_sequence	AUGUSTUS	CDS	1658093	1658926	1	+	0	ID=g8387.t1.CDS2;Parent=g8387.t1;
JASKUP010000033.1_Trichopoda_pennipes_isolate_NS2899_ptg000033l,_whole_genome_shotgun_sequence	AUGUSTUS	exon	1658093	1658926	.	+	.	ID=g8387.t1.exon2;Parent=g8387.t1;
JASKUP010000033.1_Trichopoda_pennipes_isolate_NS2899_ptg000033l,_whole_genome_shotgun_sequence	AUGUSTUS	intron	1658927	1658999	1	+	.	ID=g8387.t1.intron2;Parent=g8387.t1;
JASKUP010000033.1_Trichopoda_pennipes_isolate_NS2899_ptg000033l,_whole_genome_shotgun_sequence	AUGUSTUS	CDS	1659000	1659182	1	+	0	ID=g8387.t1.CDS3;Parent=g8387.t1;
JASKUP010000033.1_Trichopoda_pennipes_isolate_NS2899_ptg000033l,_whole_genome_shotgun_sequence	AUGUSTUS	exon	1659000	1659182	.	+	.	ID=g8387.t1.exon3;Parent=g8387.t1;
JASKUP010000033.1_Trichopoda_pennipes_isolate_NS2899_ptg000033l,_whole_genome_shotgun_sequence	AUGUSTUS	intron	1659183	1659243	1	+	.	ID=g8387.t1.intron3;Parent=g8387.t1;
JASKUP010000033.1_Trichopoda_pennipes_isolate_NS2899_ptg000033l,_whole_genome_shotgun_sequence	AUGUSTUS	CDS	1659244	1659335	1	+	0	ID=g8387.t1.CDS4;Parent=g8387.t1;
JASKUP010000033.1_Trichopoda_pennipes_isolate_NS2899_ptg000033l,_whole_genome_shotgun_sequence	AUGUSTUS	exon	1659244	1659335	.	+	.	ID=g8387.t1.exon4;Parent=g8387.t1;
JASKUP010000033.1_Trichopoda_pennipes_isolate_NS2899_ptg000033l,_whole_genome_shotgun_sequence	AUGUSTUS	intron	1659336	1660711	1	+	.	ID=g8387.t1.intron4;Parent=g8387.t1;
JASKUP010000033.1_Trichopoda_pennipes_isolate_NS2899_ptg000033l,_whole_genome_shotgun_sequence	AUGUSTUS	CDS	1660712	1660989	1	+	1	ID=g8387.t1.CDS5;Parent=g8387.t1;
JASKUP010000033.1_Trichopoda_pennipes_isolate_NS2899_ptg000033l,_whole_genome_shotgun_sequence	AUGUSTUS	exon	1660712	1660989	.	+	.	ID=g8387.t1.exon5;Parent=g8387.t1;
JASKUP010000033.1_Trichopoda_pennipes_isolate_NS2899_ptg000033l,_whole_genome_shotgun_sequence	AUGUSTUS	intron	1660990	1661058	1	+	.	ID=g8387.t1.intron5;Parent=g8387.t1;
JASKUP010000033.1_Trichopoda_pennipes_isolate_NS2899_ptg000033l,_whole_genome_shotgun_sequence	AUGUSTUS	CDS	1661059	1661314	1	+	2	ID=g8387.t1.CDS6;Parent=g8387.t1;
JASKUP010000033.1_Trichopoda_pennipes_isolate_NS2899_ptg000033l,_whole_genome_shotgun_sequence	AUGUSTUS	exon	1661059	1661314	.	+	.	ID=g8387.t1.exon6;Parent=g8387.t1;
JASKUP010000033.1_Trichopoda_pennipes_isolate_NS2899_ptg000033l,_whole_genome_shotgun_sequence	AUGUSTUS	intron	1661315	1662222	1	+	.	ID=g8387.t1.intron6;Parent=g8387.t1;
JASKUP010000033.1_Trichopoda_pennipes_isolate_NS2899_ptg000033l,_whole_genome_shotgun_sequence	AUGUSTUS	CDS	1662223	1662452	1	+	1	ID=g8387.t1.CDS7;Parent=g8387.t1;
JASKUP010000033.1_Trichopoda_pennipes_isolate_NS2899_ptg000033l,_whole_genome_shotgun_sequence	AUGUSTUS	exon	1662223	1662452	.	+	.	ID=g8387.t1.exon7;Parent=g8387.t1;
JASKUP010000033.1_Trichopoda_pennipes_isolate_NS2899_ptg000033l,_whole_genome_shotgun_sequence	AUGUSTUS	intron	1662453	1662523	1	+	.	ID=g8387.t1.intron7;Parent=g8387.t1;
JASKUP010000033.1_Trichopoda_pennipes_isolate_NS2899_ptg000033l,_whole_genome_shotgun_sequence	AUGUSTUS	CDS	1662524	1662678	1	+	2	ID=g8387.t1.CDS8;Parent=g8387.t1;
JASKUP010000033.1_Trichopoda_pennipes_isolate_NS2899_ptg000033l,_whole_genome_shotgun_sequence	AUGUSTUS	exon	1662524	1662678	.	+	.	ID=g8387.t1.exon8;Parent=g8387.t1;
JASKUP010000033.1_Trichopoda_pennipes_isolate_NS2899_ptg000033l,_whole_genome_shotgun_sequence	AUGUSTUS	intron	1662679	1662746	1	+	.	ID=g8387.t1.intron8;Parent=g8387.t1;
JASKUP010000033.1_Trichopoda_pennipes_isolate_NS2899_ptg000033l,_whole_genome_shotgun_sequence	AUGUSTUS	CDS	1662747	1663000	1	+	0	ID=g8387.t1.CDS9;Parent=g8387.t1;
JASKUP010000033.1_Trichopoda_pennipes_isolate_NS2899_ptg000033l,_whole_genome_shotgun_sequence	AUGUSTUS	exon	1662747	1663000	.	+	.	ID=g8387.t1.exon9;Parent=g8387.t1;
JASKUP010000033.1_Trichopoda_pennipes_isolate_NS2899_ptg000033l,_whole_genome_shotgun_sequence	AUGUSTUS	intron	1663001	1663060	1	+	.	ID=g8387.t1.intron9;Parent=g8387.t1;
JASKUP010000033.1_Trichopoda_pennipes_isolate_NS2899_ptg000033l,_whole_genome_shotgun_sequence	AUGUSTUS	CDS	1663061	1664384	1	+	1	ID=g8387.t1.CDS10;Parent=g8387.t1;
JASKUP010000033.1_Trichopoda_pennipes_isolate_NS2899_ptg000033l,_whole_genome_shotgun_sequence	AUGUSTUS	exon	1663061	1664384	.	+	.	ID=g8387.t1.exon10;Parent=g8387.t1;
JASKUP010000033.1_Trichopoda_pennipes_isolate_NS2899_ptg000033l,_whole_genome_shotgun_sequence	AUGUSTUS	stop_codon	1664382	1664384	.	+	0	ID=g8387.t1.stop1;Parent=g8387.t1;
JASKUP010000033.1_Trichopoda_pennipes_isolate_NS2899_ptg000033l,_whole_genome_shotgun_sequence	AUGUSTUS	mRNA	1656320	1659339	1	+	.	ID=g8387.t2;Parent=g8387;
JASKUP010000033.1_Trichopoda_pennipes_isolate_NS2899_ptg000033l,_whole_genome_shotgun_sequence	AUGUSTUS	start_codon	1656320	1656322	.	+	0	ID=g8387.t2.start1;Parent=g8387.t2;
JASKUP010000033.1_Trichopoda_pennipes_isolate_NS2899_ptg000033l,_whole_genome_shotgun_sequence	AUGUSTUS	CDS	1656320	1656451	1	+	0	ID=g8387.t2.CDS1;Parent=g8387.t2;
JASKUP010000033.1_Trichopoda_pennipes_isolate_NS2899_ptg000033l,_whole_genome_shotgun_sequence	AUGUSTUS	exon	1656320	1656451	.	+	.	ID=g8387.t2.exon1;Parent=g8387.t2;
JASKUP010000033.1_Trichopoda_pennipes_isolate_NS2899_ptg000033l,_whole_genome_shotgun_sequence	AUGUSTUS	intron	1656452	1658092	1	+	.	ID=g8387.t2.intron1;Parent=g8387.t2;
JASKUP010000033.1_Trichopoda_pennipes_isolate_NS2899_ptg000033l,_whole_genome_shotgun_sequence	AUGUSTUS	CDS	1658093	1658926	1	+	0	ID=g8387.t2.CDS2;Parent=g8387.t2;
JASKUP010000033.1_Trichopoda_pennipes_isolate_NS2899_ptg000033l,_whole_genome_shotgun_sequence	AUGUSTUS	exon	1658093	1658926	.	+	.	ID=g8387.t2.exon2;Parent=g8387.t2;
JASKUP010000033.1_Trichopoda_pennipes_isolate_NS2899_ptg000033l,_whole_genome_shotgun_sequence	AUGUSTUS	intron	1658927	1658999	1	+	.	ID=g8387.t2.intron2;Parent=g8387.t2;
JASKUP010000033.1_Trichopoda_pennipes_isolate_NS2899_ptg000033l,_whole_genome_shotgun_sequence	AUGUSTUS	CDS	1659000	1659182	1	+	0	ID=g8387.t2.CDS3;Parent=g8387.t2;
JASKUP010000033.1_Trichopoda_pennipes_isolate_NS2899_ptg000033l,_whole_genome_shotgun_sequence	AUGUSTUS	exon	1659000	1659182	.	+	.	ID=g8387.t2.exon3;Parent=g8387.t2;
JASKUP010000033.1_Trichopoda_pennipes_isolate_NS2899_ptg000033l,_whole_genome_shotgun_sequence	AUGUSTUS	intron	1659183	1659243	1	+	.	ID=g8387.t2.intron3;Parent=g8387.t2;
JASKUP010000033.1_Trichopoda_pennipes_isolate_NS2899_ptg000033l,_whole_genome_shotgun_sequence	AUGUSTUS	CDS	1659244	1659339	1	+	0	ID=g8387.t2.CDS4;Parent=g8387.t2;
JASKUP010000033.1_Trichopoda_pennipes_isolate_NS2899_ptg000033l,_whole_genome_shotgun_sequence	AUGUSTUS	exon	1659244	1659339	.	+	.	ID=g8387.t2.exon4;Parent=g8387.t2;
JASKUP010000033.1_Trichopoda_pennipes_isolate_NS2899_ptg000033l,_whole_genome_shotgun_sequence	AUGUSTUS	stop_codon	1659337	1659339	.	+	0	ID=g8387.t2.stop1;Parent=g8387.t2;
JASKUP010000033.1_Trichopoda_pennipes_isolate_NS2899_ptg000033l,_whole_genome_shotgun_sequence	AUGUSTUS	mRNA	1660494	1664384	0.77	+	.	ID=g8387.t3;Parent=g8387;
JASKUP010000033.1_Trichopoda_pennipes_isolate_NS2899_ptg000033l,_whole_genome_shotgun_sequence	AUGUSTUS	start_codon	1660494	1660496	.	+	0	ID=g8387.t3.start1;Parent=g8387.t3;
JASKUP010000033.1_Trichopoda_pennipes_isolate_NS2899_ptg000033l,_whole_genome_shotgun_sequence	AUGUSTUS	CDS	1660494	1660516	0.77	+	0	ID=g8387.t3.CDS1;Parent=g8387.t3;
JASKUP010000033.1_Trichopoda_pennipes_isolate_NS2899_ptg000033l,_whole_genome_shotgun_sequence	AUGUSTUS	exon	1660494	1660516	.	+	.	ID=g8387.t3.exon1;Parent=g8387.t3;
JASKUP010000033.1_Trichopoda_pennipes_isolate_NS2899_ptg000033l,_whole_genome_shotgun_sequence	AUGUSTUS	intron	1660517	1660711	0.77	+	.	ID=g8387.t3.intron1;Parent=g8387.t3;
JASKUP010000033.1_Trichopoda_pennipes_isolate_NS2899_ptg000033l,_whole_genome_shotgun_sequence	AUGUSTUS	CDS	1660712	1660989	0.86	+	1	ID=g8387.t3.CDS2;Parent=g8387.t3;
JASKUP010000033.1_Trichopoda_pennipes_isolate_NS2899_ptg000033l,_whole_genome_shotgun_sequence	AUGUSTUS	exon	1660712	1660989	.	+	.	ID=g8387.t3.exon2;Parent=g8387.t3;
JASKUP010000033.1_Trichopoda_pennipes_isolate_NS2899_ptg000033l,_whole_genome_shotgun_sequence	AUGUSTUS	intron	1660990	1661058	1	+	.	ID=g8387.t3.intron2;Parent=g8387.t3;
JASKUP010000033.1_Trichopoda_pennipes_isolate_NS2899_ptg000033l,_whole_genome_shotgun_sequence	AUGUSTUS	CDS	1661059	1661314	1	+	2	ID=g8387.t3.CDS3;Parent=g8387.t3;
JASKUP010000033.1_Trichopoda_pennipes_isolate_NS2899_ptg000033l,_whole_genome_shotgun_sequence	AUGUSTUS	exon	1661059	1661314	.	+	.	ID=g8387.t3.exon3;Parent=g8387.t3;
JASKUP010000033.1_Trichopoda_pennipes_isolate_NS2899_ptg000033l,_whole_genome_shotgun_sequence	AUGUSTUS	intron	1661315	1662222	1	+	.	ID=g8387.t3.intron3;Parent=g8387.t3;
JASKUP010000033.1_Trichopoda_pennipes_isolate_NS2899_ptg000033l,_whole_genome_shotgun_sequence	AUGUSTUS	CDS	1662223	1662452	1	+	1	ID=g8387.t3.CDS4;Parent=g8387.t3;
JASKUP010000033.1_Trichopoda_pennipes_isolate_NS2899_ptg000033l,_whole_genome_shotgun_sequence	AUGUSTUS	exon	1662223	1662452	.	+	.	ID=g8387.t3.exon4;Parent=g8387.t3;
JASKUP010000033.1_Trichopoda_pennipes_isolate_NS2899_ptg000033l,_whole_genome_shotgun_sequence	AUGUSTUS	intron	1662453	1662523	1	+	.	ID=g8387.t3.intron4;Parent=g8387.t3;
JASKUP010000033.1_Trichopoda_pennipes_isolate_NS2899_ptg000033l,_whole_genome_shotgun_sequence	AUGUSTUS	CDS	1662524	1662678	1	+	2	ID=g8387.t3.CDS5;Parent=g8387.t3;
JASKUP010000033.1_Trichopoda_pennipes_isolate_NS2899_ptg000033l,_whole_genome_shotgun_sequence	AUGUSTUS	exon	1662524	1662678	.	+	.	ID=g8387.t3.exon5;Parent=g8387.t3;
JASKUP010000033.1_Trichopoda_pennipes_isolate_NS2899_ptg000033l,_whole_genome_shotgun_sequence	AUGUSTUS	intron	1662679	1662746	1	+	.	ID=g8387.t3.intron5;Parent=g8387.t3;
JASKUP010000033.1_Trichopoda_pennipes_isolate_NS2899_ptg000033l,_whole_genome_shotgun_sequence	AUGUSTUS	CDS	1662747	1663000	1	+	0	ID=g8387.t3.CDS6;Parent=g8387.t3;
JASKUP010000033.1_Trichopoda_pennipes_isolate_NS2899_ptg000033l,_whole_genome_shotgun_sequence	AUGUSTUS	exon	1662747	1663000	.	+	.	ID=g8387.t3.exon6;Parent=g8387.t3;
JASKUP010000033.1_Trichopoda_pennipes_isolate_NS2899_ptg000033l,_whole_genome_shotgun_sequence	AUGUSTUS	intron	1663001	1663060	1	+	.	ID=g8387.t3.intron6;Parent=g8387.t3;
JASKUP010000033.1_Trichopoda_pennipes_isolate_NS2899_ptg000033l,_whole_genome_shotgun_sequence	AUGUSTUS	CDS	1663061	1664384	1	+	1	ID=g8387.t3.CDS7;Parent=g8387.t3;
JASKUP010000033.1_Trichopoda_pennipes_isolate_NS2899_ptg000033l,_whole_genome_shotgun_sequence	AUGUSTUS	exon	1663061	1664384	.	+	.	ID=g8387.t3.exon7;Parent=g8387.t3;
JASKUP010000033.1_Trichopoda_pennipes_isolate_NS2899_ptg000033l,_whole_genome_shotgun_sequence	AUGUSTUS	stop_codon	1664382	1664384	.	+	0	ID=g8387.t3.stop1;Parent=g8387.t3;
JASKUP010000033.1_Trichopoda_pennipes_isolate_NS2899_ptg000033l,_whole_genome_shotgun_sequence	GeneMark.hmm3	mRNA	1660746	1664384	.	+	.	ID=g8387.t4;Parent=g8387;
JASKUP010000033.1_Trichopoda_pennipes_isolate_NS2899_ptg000033l,_whole_genome_shotgun_sequence	GeneMark.hmm3	start_codon	1660746	1660748	.	+	0	ID=g8387.t4.start1;Parent=g8387.t4;
JASKUP010000033.1_Trichopoda_pennipes_isolate_NS2899_ptg000033l,_whole_genome_shotgun_sequence	GeneMark.hmm3	CDS	1660746	1660989	.	+	0	ID=g8387.t4.CDS1;Parent=g8387.t4;
JASKUP010000033.1_Trichopoda_pennipes_isolate_NS2899_ptg000033l,_whole_genome_shotgun_sequence	GeneMark.hmm3	exon	1660746	1660989	0	+	.	ID=g8387.t4.exon1;Parent=g8387.t4;
JASKUP010000033.1_Trichopoda_pennipes_isolate_NS2899_ptg000033l,_whole_genome_shotgun_sequence	GeneMark.hmm3	intron	1660990	1661058	.	+	2	ID=g8387.t4.intron1;Parent=g8387.t4;
JASKUP010000033.1_Trichopoda_pennipes_isolate_NS2899_ptg000033l,_whole_genome_shotgun_sequence	GeneMark.hmm3	CDS	1661059	1661314	.	+	2	ID=g8387.t4.CDS2;Parent=g8387.t4;
JASKUP010000033.1_Trichopoda_pennipes_isolate_NS2899_ptg000033l,_whole_genome_shotgun_sequence	GeneMark.hmm3	exon	1661059	1661314	0	+	.	ID=g8387.t4.exon2;Parent=g8387.t4;
JASKUP010000033.1_Trichopoda_pennipes_isolate_NS2899_ptg000033l,_whole_genome_shotgun_sequence	GeneMark.hmm3	intron	1661315	1662222	.	+	1	ID=g8387.t4.intron2;Parent=g8387.t4;
JASKUP010000033.1_Trichopoda_pennipes_isolate_NS2899_ptg000033l,_whole_genome_shotgun_sequence	GeneMark.hmm3	CDS	1662223	1662452	.	+	1	ID=g8387.t4.CDS3;Parent=g8387.t4;
JASKUP010000033.1_Trichopoda_pennipes_isolate_NS2899_ptg000033l,_whole_genome_shotgun_sequence	GeneMark.hmm3	exon	1662223	1662452	0	+	.	ID=g8387.t4.exon3;Parent=g8387.t4;
JASKUP010000033.1_Trichopoda_pennipes_isolate_NS2899_ptg000033l,_whole_genome_shotgun_sequence	GeneMark.hmm3	intron	1662453	1662523	.	+	2	ID=g8387.t4.intron3;Parent=g8387.t4;
JASKUP010000033.1_Trichopoda_pennipes_isolate_NS2899_ptg000033l,_whole_genome_shotgun_sequence	GeneMark.hmm3	CDS	1662524	1662678	.	+	2	ID=g8387.t4.CDS4;Parent=g8387.t4;
JASKUP010000033.1_Trichopoda_pennipes_isolate_NS2899_ptg000033l,_whole_genome_shotgun_sequence	GeneMark.hmm3	exon	1662524	1662678	0	+	.	ID=g8387.t4.exon4;Parent=g8387.t4;
JASKUP010000033.1_Trichopoda_pennipes_isolate_NS2899_ptg000033l,_whole_genome_shotgun_sequence	GeneMark.hmm3	intron	1662679	1662746	.	+	0	ID=g8387.t4.intron4;Parent=g8387.t4;
JASKUP010000033.1_Trichopoda_pennipes_isolate_NS2899_ptg000033l,_whole_genome_shotgun_sequence	GeneMark.hmm3	CDS	1662747	1663000	.	+	0	ID=g8387.t4.CDS5;Parent=g8387.t4;
JASKUP010000033.1_Trichopoda_pennipes_isolate_NS2899_ptg000033l,_whole_genome_shotgun_sequence	GeneMark.hmm3	exon	1662747	1663000	0	+	.	ID=g8387.t4.exon5;Parent=g8387.t4;
JASKUP010000033.1_Trichopoda_pennipes_isolate_NS2899_ptg000033l,_whole_genome_shotgun_sequence	GeneMark.hmm3	intron	1663001	1663060	.	+	1	ID=g8387.t4.intron5;Parent=g8387.t4;
JASKUP010000033.1_Trichopoda_pennipes_isolate_NS2899_ptg000033l,_whole_genome_shotgun_sequence	GeneMark.hmm3	CDS	1663061	1664384	.	+	1	ID=g8387.t4.CDS6;Parent=g8387.t4;
JASKUP010000033.1_Trichopoda_pennipes_isolate_NS2899_ptg000033l,_whole_genome_shotgun_sequence	GeneMark.hmm3	exon	1663061	1664384	0	+	.	ID=g8387.t4.exon6;Parent=g8387.t4;
JASKUP010000033.1_Trichopoda_pennipes_isolate_NS2899_ptg000033l,_whole_genome_shotgun_sequence	GeneMark.hmm3	stop_codon	1664382	1664384	.	+	0	ID=g8387.t4.stop1;Parent=g8387.t4;
JASKUP010000033.1_Trichopoda_pennipes_isolate_NS2899_ptg000033l,_whole_genome_shotgun_sequence	AUGUSTUS	gene	1659366	1660049	.	-	.	ID=g8388;
JASKUP010000033.1_Trichopoda_pennipes_isolate_NS2899_ptg000033l,_whole_genome_shotgun_sequence	AUGUSTUS	mRNA	1659366	1660049	1	-	.	ID=g8388.t1;Parent=g8388;
JASKUP010000033.1_Trichopoda_pennipes_isolate_NS2899_ptg000033l,_whole_genome_shotgun_sequence	AUGUSTUS	stop_codon	1659366	1659368	.	-	0	ID=g8388.t1.stop1;Parent=g8388.t1;
JASKUP010000033.1_Trichopoda_pennipes_isolate_NS2899_ptg000033l,_whole_genome_shotgun_sequence	AUGUSTUS	CDS	1659366	1660049	1	-	0	ID=g8388.t1.CDS1;Parent=g8388.t1;
JASKUP010000033.1_Trichopoda_pennipes_isolate_NS2899_ptg000033l,_whole_genome_shotgun_sequence	AUGUSTUS	exon	1659366	1660049	.	-	.	ID=g8388.t1.exon1;Parent=g8388.t1;
JASKUP010000033.1_Trichopoda_pennipes_isolate_NS2899_ptg000033l,_whole_genome_shotgun_sequence	AUGUSTUS	start_codon	1660047	1660049	.	-	0	ID=g8388.t1.start1;Parent=g8388.t1;
JASKUP010000033.1_Trichopoda_pennipes_isolate_NS2899_ptg000033l,_whole_genome_shotgun_sequence	AUGUSTUS	gene	1675613	1676473	.	+	.	ID=g8389;
JASKUP010000033.1_Trichopoda_pennipes_isolate_NS2899_ptg000033l,_whole_genome_shotgun_sequence	AUGUSTUS	mRNA	1675613	1676473	0.99	+	.	ID=g8389.t1;Parent=g8389;
JASKUP010000033.1_Trichopoda_pennipes_isolate_NS2899_ptg000033l,_whole_genome_shotgun_sequence	AUGUSTUS	start_codon	1675613	1675615	.	+	0	ID=g8389.t1.start1;Parent=g8389.t1;
JASKUP010000033.1_Trichopoda_pennipes_isolate_NS2899_ptg000033l,_whole_genome_shotgun_sequence	AUGUSTUS	CDS	1675613	1675678	1	+	0	ID=g8389.t1.CDS1;Parent=g8389.t1;
JASKUP010000033.1_Trichopoda_pennipes_isolate_NS2899_ptg000033l,_whole_genome_shotgun_sequence	AUGUSTUS	exon	1675613	1675678	.	+	.	ID=g8389.t1.exon1;Parent=g8389.t1;
JASKUP010000033.1_Trichopoda_pennipes_isolate_NS2899_ptg000033l,_whole_genome_shotgun_sequence	AUGUSTUS	intron	1675679	1675740	1	+	.	ID=g8389.t1.intron1;Parent=g8389.t1;
JASKUP010000033.1_Trichopoda_pennipes_isolate_NS2899_ptg000033l,_whole_genome_shotgun_sequence	AUGUSTUS	CDS	1675741	1676110	0.99	+	0	ID=g8389.t1.CDS2;Parent=g8389.t1;
JASKUP010000033.1_Trichopoda_pennipes_isolate_NS2899_ptg000033l,_whole_genome_shotgun_sequence	AUGUSTUS	exon	1675741	1676110	.	+	.	ID=g8389.t1.exon2;Parent=g8389.t1;
JASKUP010000033.1_Trichopoda_pennipes_isolate_NS2899_ptg000033l,_whole_genome_shotgun_sequence	AUGUSTUS	intron	1676111	1676162	1	+	.	ID=g8389.t1.intron2;Parent=g8389.t1;
JASKUP010000033.1_Trichopoda_pennipes_isolate_NS2899_ptg000033l,_whole_genome_shotgun_sequence	AUGUSTUS	CDS	1676163	1676473	1	+	2	ID=g8389.t1.CDS3;Parent=g8389.t1;
JASKUP010000033.1_Trichopoda_pennipes_isolate_NS2899_ptg000033l,_whole_genome_shotgun_sequence	AUGUSTUS	exon	1676163	1676473	.	+	.	ID=g8389.t1.exon3;Parent=g8389.t1;
JASKUP010000033.1_Trichopoda_pennipes_isolate_NS2899_ptg000033l,_whole_genome_shotgun_sequence	AUGUSTUS	stop_codon	1676471	1676473	.	+	0	ID=g8389.t1.stop1;Parent=g8389.t1;
JASKUP010000033.1_Trichopoda_pennipes_isolate_NS2899_ptg000033l,_whole_genome_shotgun_sequence	AUGUSTUS	gene	1690095	1690986	.	-	.	ID=g8390;
JASKUP010000033.1_Trichopoda_pennipes_isolate_NS2899_ptg000033l,_whole_genome_shotgun_sequence	AUGUSTUS	mRNA	1690095	1690986	0.62	-	.	ID=g8390.t1;Parent=g8390;
JASKUP010000033.1_Trichopoda_pennipes_isolate_NS2899_ptg000033l,_whole_genome_shotgun_sequence	AUGUSTUS	stop_codon	1690095	1690097	.	-	0	ID=g8390.t1.stop1;Parent=g8390.t1;
JASKUP010000033.1_Trichopoda_pennipes_isolate_NS2899_ptg000033l,_whole_genome_shotgun_sequence	AUGUSTUS	CDS	1690095	1690523	0.97	-	0	ID=g8390.t1.CDS1;Parent=g8390.t1;
JASKUP010000033.1_Trichopoda_pennipes_isolate_NS2899_ptg000033l,_whole_genome_shotgun_sequence	AUGUSTUS	exon	1690095	1690523	.	-	.	ID=g8390.t1.exon1;Parent=g8390.t1;
JASKUP010000033.1_Trichopoda_pennipes_isolate_NS2899_ptg000033l,_whole_genome_shotgun_sequence	AUGUSTUS	intron	1690524	1690983	0.62	-	.	ID=g8390.t1.intron1;Parent=g8390.t1;
JASKUP010000033.1_Trichopoda_pennipes_isolate_NS2899_ptg000033l,_whole_genome_shotgun_sequence	AUGUSTUS	CDS	1690984	1690986	0.62	-	0	ID=g8390.t1.CDS2;Parent=g8390.t1;
JASKUP010000033.1_Trichopoda_pennipes_isolate_NS2899_ptg000033l,_whole_genome_shotgun_sequence	AUGUSTUS	exon	1690984	1690986	.	-	.	ID=g8390.t1.exon2;Parent=g8390.t1;
JASKUP010000033.1_Trichopoda_pennipes_isolate_NS2899_ptg000033l,_whole_genome_shotgun_sequence	AUGUSTUS	start_codon	1690984	1690986	.	-	0	ID=g8390.t1.start1;Parent=g8390.t1;
JASKUP010000033.1_Trichopoda_pennipes_isolate_NS2899_ptg000033l,_whole_genome_shotgun_sequence	GeneMark.hmm3	mRNA	1690095	1690448	.	-	.	ID=g8390.t2;Parent=g8390;
JASKUP010000033.1_Trichopoda_pennipes_isolate_NS2899_ptg000033l,_whole_genome_shotgun_sequence	GeneMark.hmm3	CDS	1690095	1690448	.	-	0	ID=g8390.t2.CDS1;Parent=g8390.t2;
JASKUP010000033.1_Trichopoda_pennipes_isolate_NS2899_ptg000033l,_whole_genome_shotgun_sequence	GeneMark.hmm3	exon	1690095	1690448	.	-	0	ID=g8390.t2.exon1;Parent=g8390.t2;
JASKUP010000033.1_Trichopoda_pennipes_isolate_NS2899_ptg000033l,_whole_genome_shotgun_sequence	AUGUSTUS	gene	1937817	1950947	.	-	.	ID=g8391;
JASKUP010000033.1_Trichopoda_pennipes_isolate_NS2899_ptg000033l,_whole_genome_shotgun_sequence	AUGUSTUS	mRNA	1937817	1950947	0.25	-	.	ID=g8391.t1;Parent=g8391;
JASKUP010000033.1_Trichopoda_pennipes_isolate_NS2899_ptg000033l,_whole_genome_shotgun_sequence	AUGUSTUS	stop_codon	1937817	1937819	.	-	0	ID=g8391.t1.stop1;Parent=g8391.t1;
JASKUP010000033.1_Trichopoda_pennipes_isolate_NS2899_ptg000033l,_whole_genome_shotgun_sequence	AUGUSTUS	CDS	1937817	1938357	1	-	1	ID=g8391.t1.CDS1;Parent=g8391.t1;
JASKUP010000033.1_Trichopoda_pennipes_isolate_NS2899_ptg000033l,_whole_genome_shotgun_sequence	AUGUSTUS	exon	1937817	1938357	.	-	.	ID=g8391.t1.exon1;Parent=g8391.t1;
JASKUP010000033.1_Trichopoda_pennipes_isolate_NS2899_ptg000033l,_whole_genome_shotgun_sequence	AUGUSTUS	intron	1938358	1946824	1	-	.	ID=g8391.t1.intron1;Parent=g8391.t1;
JASKUP010000033.1_Trichopoda_pennipes_isolate_NS2899_ptg000033l,_whole_genome_shotgun_sequence	AUGUSTUS	CDS	1946825	1947070	1	-	1	ID=g8391.t1.CDS2;Parent=g8391.t1;
JASKUP010000033.1_Trichopoda_pennipes_isolate_NS2899_ptg000033l,_whole_genome_shotgun_sequence	AUGUSTUS	exon	1946825	1947070	.	-	.	ID=g8391.t1.exon2;Parent=g8391.t1;
JASKUP010000033.1_Trichopoda_pennipes_isolate_NS2899_ptg000033l,_whole_genome_shotgun_sequence	AUGUSTUS	intron	1947071	1950927	0.25	-	.	ID=g8391.t1.intron2;Parent=g8391.t1;
JASKUP010000033.1_Trichopoda_pennipes_isolate_NS2899_ptg000033l,_whole_genome_shotgun_sequence	AUGUSTUS	CDS	1950928	1950947	0.25	-	0	ID=g8391.t1.CDS3;Parent=g8391.t1;
JASKUP010000033.1_Trichopoda_pennipes_isolate_NS2899_ptg000033l,_whole_genome_shotgun_sequence	AUGUSTUS	exon	1950928	1950947	.	-	.	ID=g8391.t1.exon3;Parent=g8391.t1;
JASKUP010000033.1_Trichopoda_pennipes_isolate_NS2899_ptg000033l,_whole_genome_shotgun_sequence	AUGUSTUS	start_codon	1950945	1950947	.	-	0	ID=g8391.t1.start1;Parent=g8391.t1;
JASKUP010000033.1_Trichopoda_pennipes_isolate_NS2899_ptg000033l,_whole_genome_shotgun_sequence	AUGUSTUS	gene	2021097	2022205	.	-	.	ID=g8392;
JASKUP010000033.1_Trichopoda_pennipes_isolate_NS2899_ptg000033l,_whole_genome_shotgun_sequence	AUGUSTUS	mRNA	2021097	2022205	0.68	-	.	ID=g8392.t1;Parent=g8392;
JASKUP010000033.1_Trichopoda_pennipes_isolate_NS2899_ptg000033l,_whole_genome_shotgun_sequence	AUGUSTUS	stop_codon	2021097	2021099	.	-	0	ID=g8392.t1.stop1;Parent=g8392.t1;
JASKUP010000033.1_Trichopoda_pennipes_isolate_NS2899_ptg000033l,_whole_genome_shotgun_sequence	AUGUSTUS	CDS	2021097	2021469	0.93	-	1	ID=g8392.t1.CDS1;Parent=g8392.t1;
JASKUP010000033.1_Trichopoda_pennipes_isolate_NS2899_ptg000033l,_whole_genome_shotgun_sequence	AUGUSTUS	exon	2021097	2021469	.	-	.	ID=g8392.t1.exon1;Parent=g8392.t1;
JASKUP010000033.1_Trichopoda_pennipes_isolate_NS2899_ptg000033l,_whole_genome_shotgun_sequence	AUGUSTUS	intron	2021470	2022200	0.77	-	.	ID=g8392.t1.intron1;Parent=g8392.t1;
JASKUP010000033.1_Trichopoda_pennipes_isolate_NS2899_ptg000033l,_whole_genome_shotgun_sequence	AUGUSTUS	CDS	2022201	2022205	0.68	-	0	ID=g8392.t1.CDS2;Parent=g8392.t1;
JASKUP010000033.1_Trichopoda_pennipes_isolate_NS2899_ptg000033l,_whole_genome_shotgun_sequence	AUGUSTUS	exon	2022201	2022205	.	-	.	ID=g8392.t1.exon2;Parent=g8392.t1;
JASKUP010000033.1_Trichopoda_pennipes_isolate_NS2899_ptg000033l,_whole_genome_shotgun_sequence	AUGUSTUS	start_codon	2022203	2022205	.	-	0	ID=g8392.t1.start1;Parent=g8392.t1;
JASKUP010000033.1_Trichopoda_pennipes_isolate_NS2899_ptg000033l,_whole_genome_shotgun_sequence	AUGUSTUS	gene	2081667	2083652	.	+	.	ID=g8393;
JASKUP010000033.1_Trichopoda_pennipes_isolate_NS2899_ptg000033l,_whole_genome_shotgun_sequence	AUGUSTUS	mRNA	2081667	2083652	0.59	+	.	ID=g8393.t1;Parent=g8393;
JASKUP010000033.1_Trichopoda_pennipes_isolate_NS2899_ptg000033l,_whole_genome_shotgun_sequence	AUGUSTUS	start_codon	2081667	2081669	.	+	0	ID=g8393.t1.start1;Parent=g8393.t1;
JASKUP010000033.1_Trichopoda_pennipes_isolate_NS2899_ptg000033l,_whole_genome_shotgun_sequence	AUGUSTUS	CDS	2081667	2082111	1	+	0	ID=g8393.t1.CDS1;Parent=g8393.t1;
JASKUP010000033.1_Trichopoda_pennipes_isolate_NS2899_ptg000033l,_whole_genome_shotgun_sequence	AUGUSTUS	exon	2081667	2082111	.	+	.	ID=g8393.t1.exon1;Parent=g8393.t1;
JASKUP010000033.1_Trichopoda_pennipes_isolate_NS2899_ptg000033l,_whole_genome_shotgun_sequence	AUGUSTUS	intron	2082112	2082171	1	+	.	ID=g8393.t1.intron1;Parent=g8393.t1;
JASKUP010000033.1_Trichopoda_pennipes_isolate_NS2899_ptg000033l,_whole_genome_shotgun_sequence	AUGUSTUS	CDS	2082172	2082250	0.93	+	2	ID=g8393.t1.CDS2;Parent=g8393.t1;
JASKUP010000033.1_Trichopoda_pennipes_isolate_NS2899_ptg000033l,_whole_genome_shotgun_sequence	AUGUSTUS	exon	2082172	2082250	.	+	.	ID=g8393.t1.exon2;Parent=g8393.t1;
JASKUP010000033.1_Trichopoda_pennipes_isolate_NS2899_ptg000033l,_whole_genome_shotgun_sequence	AUGUSTUS	intron	2082251	2082823	0.89	+	.	ID=g8393.t1.intron2;Parent=g8393.t1;
JASKUP010000033.1_Trichopoda_pennipes_isolate_NS2899_ptg000033l,_whole_genome_shotgun_sequence	AUGUSTUS	CDS	2082824	2083007	0.88	+	1	ID=g8393.t1.CDS3;Parent=g8393.t1;
JASKUP010000033.1_Trichopoda_pennipes_isolate_NS2899_ptg000033l,_whole_genome_shotgun_sequence	AUGUSTUS	exon	2082824	2083007	.	+	.	ID=g8393.t1.exon3;Parent=g8393.t1;
JASKUP010000033.1_Trichopoda_pennipes_isolate_NS2899_ptg000033l,_whole_genome_shotgun_sequence	AUGUSTUS	intron	2083008	2083070	1	+	.	ID=g8393.t1.intron3;Parent=g8393.t1;
JASKUP010000033.1_Trichopoda_pennipes_isolate_NS2899_ptg000033l,_whole_genome_shotgun_sequence	AUGUSTUS	CDS	2083071	2083652	0.66	+	0	ID=g8393.t1.CDS4;Parent=g8393.t1;
JASKUP010000033.1_Trichopoda_pennipes_isolate_NS2899_ptg000033l,_whole_genome_shotgun_sequence	AUGUSTUS	exon	2083071	2083652	.	+	.	ID=g8393.t1.exon4;Parent=g8393.t1;
JASKUP010000033.1_Trichopoda_pennipes_isolate_NS2899_ptg000033l,_whole_genome_shotgun_sequence	AUGUSTUS	stop_codon	2083650	2083652	.	+	0	ID=g8393.t1.stop1;Parent=g8393.t1;
JASKUP010000033.1_Trichopoda_pennipes_isolate_NS2899_ptg000033l,_whole_genome_shotgun_sequence	AUGUSTUS	gene	2130071	2130658	.	-	.	ID=g8394;
JASKUP010000033.1_Trichopoda_pennipes_isolate_NS2899_ptg000033l,_whole_genome_shotgun_sequence	AUGUSTUS	mRNA	2130071	2130658	0.78	-	.	ID=g8394.t1;Parent=g8394;
JASKUP010000033.1_Trichopoda_pennipes_isolate_NS2899_ptg000033l,_whole_genome_shotgun_sequence	AUGUSTUS	stop_codon	2130071	2130073	.	-	0	ID=g8394.t1.stop1;Parent=g8394.t1;
JASKUP010000033.1_Trichopoda_pennipes_isolate_NS2899_ptg000033l,_whole_genome_shotgun_sequence	AUGUSTUS	CDS	2130071	2130658	0.78	-	0	ID=g8394.t1.CDS1;Parent=g8394.t1;
JASKUP010000033.1_Trichopoda_pennipes_isolate_NS2899_ptg000033l,_whole_genome_shotgun_sequence	AUGUSTUS	exon	2130071	2130658	.	-	.	ID=g8394.t1.exon1;Parent=g8394.t1;
JASKUP010000033.1_Trichopoda_pennipes_isolate_NS2899_ptg000033l,_whole_genome_shotgun_sequence	AUGUSTUS	start_codon	2130656	2130658	.	-	0	ID=g8394.t1.start1;Parent=g8394.t1;
JASKUP010000033.1_Trichopoda_pennipes_isolate_NS2899_ptg000033l,_whole_genome_shotgun_sequence	AUGUSTUS	gene	2257069	2259504	.	-	.	ID=g8395;
JASKUP010000033.1_Trichopoda_pennipes_isolate_NS2899_ptg000033l,_whole_genome_shotgun_sequence	AUGUSTUS	mRNA	2257069	2259504	0.84	-	.	ID=g8395.t1;Parent=g8395;
JASKUP010000033.1_Trichopoda_pennipes_isolate_NS2899_ptg000033l,_whole_genome_shotgun_sequence	AUGUSTUS	stop_codon	2257069	2257071	.	-	0	ID=g8395.t1.stop1;Parent=g8395.t1;
JASKUP010000033.1_Trichopoda_pennipes_isolate_NS2899_ptg000033l,_whole_genome_shotgun_sequence	AUGUSTUS	CDS	2257069	2257282	1	-	1	ID=g8395.t1.CDS1;Parent=g8395.t1;
JASKUP010000033.1_Trichopoda_pennipes_isolate_NS2899_ptg000033l,_whole_genome_shotgun_sequence	AUGUSTUS	exon	2257069	2257282	.	-	.	ID=g8395.t1.exon1;Parent=g8395.t1;
JASKUP010000033.1_Trichopoda_pennipes_isolate_NS2899_ptg000033l,_whole_genome_shotgun_sequence	AUGUSTUS	intron	2257283	2257340	1	-	.	ID=g8395.t1.intron1;Parent=g8395.t1;
JASKUP010000033.1_Trichopoda_pennipes_isolate_NS2899_ptg000033l,_whole_genome_shotgun_sequence	AUGUSTUS	CDS	2257341	2257500	1	-	2	ID=g8395.t1.CDS2;Parent=g8395.t1;
JASKUP010000033.1_Trichopoda_pennipes_isolate_NS2899_ptg000033l,_whole_genome_shotgun_sequence	AUGUSTUS	exon	2257341	2257500	.	-	.	ID=g8395.t1.exon2;Parent=g8395.t1;
JASKUP010000033.1_Trichopoda_pennipes_isolate_NS2899_ptg000033l,_whole_genome_shotgun_sequence	AUGUSTUS	intron	2257501	2257559	1	-	.	ID=g8395.t1.intron2;Parent=g8395.t1;
JASKUP010000033.1_Trichopoda_pennipes_isolate_NS2899_ptg000033l,_whole_genome_shotgun_sequence	AUGUSTUS	CDS	2257560	2257740	1	-	0	ID=g8395.t1.CDS3;Parent=g8395.t1;
JASKUP010000033.1_Trichopoda_pennipes_isolate_NS2899_ptg000033l,_whole_genome_shotgun_sequence	AUGUSTUS	exon	2257560	2257740	.	-	.	ID=g8395.t1.exon3;Parent=g8395.t1;
JASKUP010000033.1_Trichopoda_pennipes_isolate_NS2899_ptg000033l,_whole_genome_shotgun_sequence	AUGUSTUS	intron	2257741	2257799	1	-	.	ID=g8395.t1.intron3;Parent=g8395.t1;
JASKUP010000033.1_Trichopoda_pennipes_isolate_NS2899_ptg000033l,_whole_genome_shotgun_sequence	AUGUSTUS	CDS	2257800	2257948	1	-	2	ID=g8395.t1.CDS4;Parent=g8395.t1;
JASKUP010000033.1_Trichopoda_pennipes_isolate_NS2899_ptg000033l,_whole_genome_shotgun_sequence	AUGUSTUS	exon	2257800	2257948	.	-	.	ID=g8395.t1.exon4;Parent=g8395.t1;
JASKUP010000033.1_Trichopoda_pennipes_isolate_NS2899_ptg000033l,_whole_genome_shotgun_sequence	AUGUSTUS	intron	2257949	2258018	1	-	.	ID=g8395.t1.intron4;Parent=g8395.t1;
JASKUP010000033.1_Trichopoda_pennipes_isolate_NS2899_ptg000033l,_whole_genome_shotgun_sequence	AUGUSTUS	CDS	2258019	2259009	1	-	0	ID=g8395.t1.CDS5;Parent=g8395.t1;
JASKUP010000033.1_Trichopoda_pennipes_isolate_NS2899_ptg000033l,_whole_genome_shotgun_sequence	AUGUSTUS	exon	2258019	2259009	.	-	.	ID=g8395.t1.exon5;Parent=g8395.t1;
JASKUP010000033.1_Trichopoda_pennipes_isolate_NS2899_ptg000033l,_whole_genome_shotgun_sequence	AUGUSTUS	intron	2259010	2259083	1	-	.	ID=g8395.t1.intron5;Parent=g8395.t1;
JASKUP010000033.1_Trichopoda_pennipes_isolate_NS2899_ptg000033l,_whole_genome_shotgun_sequence	AUGUSTUS	CDS	2259084	2259326	1	-	0	ID=g8395.t1.CDS6;Parent=g8395.t1;
JASKUP010000033.1_Trichopoda_pennipes_isolate_NS2899_ptg000033l,_whole_genome_shotgun_sequence	AUGUSTUS	exon	2259084	2259326	.	-	.	ID=g8395.t1.exon6;Parent=g8395.t1;
JASKUP010000033.1_Trichopoda_pennipes_isolate_NS2899_ptg000033l,_whole_genome_shotgun_sequence	AUGUSTUS	intron	2259327	2259477	0.84	-	.	ID=g8395.t1.intron6;Parent=g8395.t1;
JASKUP010000033.1_Trichopoda_pennipes_isolate_NS2899_ptg000033l,_whole_genome_shotgun_sequence	AUGUSTUS	CDS	2259478	2259504	0.84	-	0	ID=g8395.t1.CDS7;Parent=g8395.t1;
JASKUP010000033.1_Trichopoda_pennipes_isolate_NS2899_ptg000033l,_whole_genome_shotgun_sequence	AUGUSTUS	exon	2259478	2259504	.	-	.	ID=g8395.t1.exon7;Parent=g8395.t1;
JASKUP010000033.1_Trichopoda_pennipes_isolate_NS2899_ptg000033l,_whole_genome_shotgun_sequence	AUGUSTUS	start_codon	2259502	2259504	.	-	0	ID=g8395.t1.start1;Parent=g8395.t1;
JASKUP010000033.1_Trichopoda_pennipes_isolate_NS2899_ptg000033l,_whole_genome_shotgun_sequence	AUGUSTUS	gene	2289467	2290166	.	+	.	ID=g8396;
JASKUP010000033.1_Trichopoda_pennipes_isolate_NS2899_ptg000033l,_whole_genome_shotgun_sequence	AUGUSTUS	mRNA	2289467	2290166	0.6	+	.	ID=g8396.t1;Parent=g8396;
JASKUP010000033.1_Trichopoda_pennipes_isolate_NS2899_ptg000033l,_whole_genome_shotgun_sequence	AUGUSTUS	start_codon	2289467	2289469	.	+	0	ID=g8396.t1.start1;Parent=g8396.t1;
JASKUP010000033.1_Trichopoda_pennipes_isolate_NS2899_ptg000033l,_whole_genome_shotgun_sequence	AUGUSTUS	CDS	2289467	2289778	0.6	+	0	ID=g8396.t1.CDS1;Parent=g8396.t1;
JASKUP010000033.1_Trichopoda_pennipes_isolate_NS2899_ptg000033l,_whole_genome_shotgun_sequence	AUGUSTUS	exon	2289467	2289778	.	+	.	ID=g8396.t1.exon1;Parent=g8396.t1;
JASKUP010000033.1_Trichopoda_pennipes_isolate_NS2899_ptg000033l,_whole_genome_shotgun_sequence	AUGUSTUS	intron	2289779	2289839	1	+	.	ID=g8396.t1.intron1;Parent=g8396.t1;
JASKUP010000033.1_Trichopoda_pennipes_isolate_NS2899_ptg000033l,_whole_genome_shotgun_sequence	AUGUSTUS	CDS	2289840	2290166	1	+	0	ID=g8396.t1.CDS2;Parent=g8396.t1;
JASKUP010000033.1_Trichopoda_pennipes_isolate_NS2899_ptg000033l,_whole_genome_shotgun_sequence	AUGUSTUS	exon	2289840	2290166	.	+	.	ID=g8396.t1.exon2;Parent=g8396.t1;
JASKUP010000033.1_Trichopoda_pennipes_isolate_NS2899_ptg000033l,_whole_genome_shotgun_sequence	AUGUSTUS	stop_codon	2290164	2290166	.	+	0	ID=g8396.t1.stop1;Parent=g8396.t1;
JASKUP010000033.1_Trichopoda_pennipes_isolate_NS2899_ptg000033l,_whole_genome_shotgun_sequence	AUGUSTUS	gene	2330681	2341150	.	-	.	ID=g8397;
JASKUP010000033.1_Trichopoda_pennipes_isolate_NS2899_ptg000033l,_whole_genome_shotgun_sequence	AUGUSTUS	mRNA	2330681	2334349	0.55	-	.	ID=g8397.t1;Parent=g8397;
JASKUP010000033.1_Trichopoda_pennipes_isolate_NS2899_ptg000033l,_whole_genome_shotgun_sequence	AUGUSTUS	stop_codon	2330681	2330683	.	-	0	ID=g8397.t1.stop1;Parent=g8397.t1;
JASKUP010000033.1_Trichopoda_pennipes_isolate_NS2899_ptg000033l,_whole_genome_shotgun_sequence	AUGUSTUS	CDS	2330681	2331219	1	-	2	ID=g8397.t1.CDS1;Parent=g8397.t1;
JASKUP010000033.1_Trichopoda_pennipes_isolate_NS2899_ptg000033l,_whole_genome_shotgun_sequence	AUGUSTUS	exon	2330681	2331219	.	-	.	ID=g8397.t1.exon1;Parent=g8397.t1;
JASKUP010000033.1_Trichopoda_pennipes_isolate_NS2899_ptg000033l,_whole_genome_shotgun_sequence	AUGUSTUS	intron	2331220	2333196	1	-	.	ID=g8397.t1.intron1;Parent=g8397.t1;
JASKUP010000033.1_Trichopoda_pennipes_isolate_NS2899_ptg000033l,_whole_genome_shotgun_sequence	AUGUSTUS	CDS	2333197	2333391	1	-	2	ID=g8397.t1.CDS2;Parent=g8397.t1;
JASKUP010000033.1_Trichopoda_pennipes_isolate_NS2899_ptg000033l,_whole_genome_shotgun_sequence	AUGUSTUS	exon	2333197	2333391	.	-	.	ID=g8397.t1.exon2;Parent=g8397.t1;
JASKUP010000033.1_Trichopoda_pennipes_isolate_NS2899_ptg000033l,_whole_genome_shotgun_sequence	AUGUSTUS	intron	2333392	2334249	0.99	-	.	ID=g8397.t1.intron2;Parent=g8397.t1;
JASKUP010000033.1_Trichopoda_pennipes_isolate_NS2899_ptg000033l,_whole_genome_shotgun_sequence	AUGUSTUS	CDS	2334250	2334349	0.55	-	0	ID=g8397.t1.CDS3;Parent=g8397.t1;
JASKUP010000033.1_Trichopoda_pennipes_isolate_NS2899_ptg000033l,_whole_genome_shotgun_sequence	AUGUSTUS	exon	2334250	2334349	.	-	.	ID=g8397.t1.exon3;Parent=g8397.t1;
JASKUP010000033.1_Trichopoda_pennipes_isolate_NS2899_ptg000033l,_whole_genome_shotgun_sequence	AUGUSTUS	start_codon	2334347	2334349	.	-	0	ID=g8397.t1.start1;Parent=g8397.t1;
JASKUP010000033.1_Trichopoda_pennipes_isolate_NS2899_ptg000033l,_whole_genome_shotgun_sequence	AUGUSTUS	mRNA	2330681	2341150	0.22	-	.	ID=g8397.t2;Parent=g8397;
JASKUP010000033.1_Trichopoda_pennipes_isolate_NS2899_ptg000033l,_whole_genome_shotgun_sequence	AUGUSTUS	stop_codon	2330681	2330683	.	-	0	ID=g8397.t2.stop1;Parent=g8397.t2;
JASKUP010000033.1_Trichopoda_pennipes_isolate_NS2899_ptg000033l,_whole_genome_shotgun_sequence	AUGUSTUS	CDS	2330681	2331219	1	-	2	ID=g8397.t2.CDS1;Parent=g8397.t2;
JASKUP010000033.1_Trichopoda_pennipes_isolate_NS2899_ptg000033l,_whole_genome_shotgun_sequence	AUGUSTUS	exon	2330681	2331219	.	-	.	ID=g8397.t2.exon1;Parent=g8397.t2;
JASKUP010000033.1_Trichopoda_pennipes_isolate_NS2899_ptg000033l,_whole_genome_shotgun_sequence	AUGUSTUS	intron	2331220	2333196	1	-	.	ID=g8397.t2.intron1;Parent=g8397.t2;
JASKUP010000033.1_Trichopoda_pennipes_isolate_NS2899_ptg000033l,_whole_genome_shotgun_sequence	AUGUSTUS	CDS	2333197	2333391	0.93	-	2	ID=g8397.t2.CDS2;Parent=g8397.t2;
JASKUP010000033.1_Trichopoda_pennipes_isolate_NS2899_ptg000033l,_whole_genome_shotgun_sequence	AUGUSTUS	exon	2333197	2333391	.	-	.	ID=g8397.t2.exon2;Parent=g8397.t2;
JASKUP010000033.1_Trichopoda_pennipes_isolate_NS2899_ptg000033l,_whole_genome_shotgun_sequence	AUGUSTUS	intron	2333392	2341074	0.22	-	.	ID=g8397.t2.intron2;Parent=g8397.t2;
JASKUP010000033.1_Trichopoda_pennipes_isolate_NS2899_ptg000033l,_whole_genome_shotgun_sequence	AUGUSTUS	CDS	2341075	2341150	0.22	-	0	ID=g8397.t2.CDS3;Parent=g8397.t2;
JASKUP010000033.1_Trichopoda_pennipes_isolate_NS2899_ptg000033l,_whole_genome_shotgun_sequence	AUGUSTUS	exon	2341075	2341150	.	-	.	ID=g8397.t2.exon3;Parent=g8397.t2;
JASKUP010000033.1_Trichopoda_pennipes_isolate_NS2899_ptg000033l,_whole_genome_shotgun_sequence	AUGUSTUS	start_codon	2341148	2341150	.	-	0	ID=g8397.t2.start1;Parent=g8397.t2;
JASKUP010000033.1_Trichopoda_pennipes_isolate_NS2899_ptg000033l,_whole_genome_shotgun_sequence	AUGUSTUS	gene	2364040	2366116	.	+	.	ID=g8398;
JASKUP010000033.1_Trichopoda_pennipes_isolate_NS2899_ptg000033l,_whole_genome_shotgun_sequence	AUGUSTUS	mRNA	2364040	2366116	0.91	+	.	ID=g8398.t1;Parent=g8398;
JASKUP010000033.1_Trichopoda_pennipes_isolate_NS2899_ptg000033l,_whole_genome_shotgun_sequence	AUGUSTUS	start_codon	2364040	2364042	.	+	0	ID=g8398.t1.start1;Parent=g8398.t1;
JASKUP010000033.1_Trichopoda_pennipes_isolate_NS2899_ptg000033l,_whole_genome_shotgun_sequence	AUGUSTUS	CDS	2364040	2364059	0.92	+	0	ID=g8398.t1.CDS1;Parent=g8398.t1;
JASKUP010000033.1_Trichopoda_pennipes_isolate_NS2899_ptg000033l,_whole_genome_shotgun_sequence	AUGUSTUS	exon	2364040	2364059	.	+	.	ID=g8398.t1.exon1;Parent=g8398.t1;
JASKUP010000033.1_Trichopoda_pennipes_isolate_NS2899_ptg000033l,_whole_genome_shotgun_sequence	AUGUSTUS	intron	2364060	2364149	0.92	+	.	ID=g8398.t1.intron1;Parent=g8398.t1;
JASKUP010000033.1_Trichopoda_pennipes_isolate_NS2899_ptg000033l,_whole_genome_shotgun_sequence	AUGUSTUS	CDS	2364150	2364461	0.92	+	1	ID=g8398.t1.CDS2;Parent=g8398.t1;
JASKUP010000033.1_Trichopoda_pennipes_isolate_NS2899_ptg000033l,_whole_genome_shotgun_sequence	AUGUSTUS	exon	2364150	2364461	.	+	.	ID=g8398.t1.exon2;Parent=g8398.t1;
JASKUP010000033.1_Trichopoda_pennipes_isolate_NS2899_ptg000033l,_whole_genome_shotgun_sequence	AUGUSTUS	intron	2364462	2365981	0.99	+	.	ID=g8398.t1.intron2;Parent=g8398.t1;
JASKUP010000033.1_Trichopoda_pennipes_isolate_NS2899_ptg000033l,_whole_genome_shotgun_sequence	AUGUSTUS	CDS	2365982	2366035	0.99	+	1	ID=g8398.t1.CDS3;Parent=g8398.t1;
JASKUP010000033.1_Trichopoda_pennipes_isolate_NS2899_ptg000033l,_whole_genome_shotgun_sequence	AUGUSTUS	exon	2365982	2366035	.	+	.	ID=g8398.t1.exon3;Parent=g8398.t1;
JASKUP010000033.1_Trichopoda_pennipes_isolate_NS2899_ptg000033l,_whole_genome_shotgun_sequence	AUGUSTUS	intron	2366036	2366085	0.99	+	.	ID=g8398.t1.intron3;Parent=g8398.t1;
JASKUP010000033.1_Trichopoda_pennipes_isolate_NS2899_ptg000033l,_whole_genome_shotgun_sequence	AUGUSTUS	CDS	2366086	2366116	1	+	1	ID=g8398.t1.CDS4;Parent=g8398.t1;
JASKUP010000033.1_Trichopoda_pennipes_isolate_NS2899_ptg000033l,_whole_genome_shotgun_sequence	AUGUSTUS	exon	2366086	2366116	.	+	.	ID=g8398.t1.exon4;Parent=g8398.t1;
JASKUP010000033.1_Trichopoda_pennipes_isolate_NS2899_ptg000033l,_whole_genome_shotgun_sequence	AUGUSTUS	stop_codon	2366114	2366116	.	+	0	ID=g8398.t1.stop1;Parent=g8398.t1;
JASKUP010000033.1_Trichopoda_pennipes_isolate_NS2899_ptg000033l,_whole_genome_shotgun_sequence	AUGUSTUS	gene	2366166	2366701	.	+	.	ID=g8399;
JASKUP010000033.1_Trichopoda_pennipes_isolate_NS2899_ptg000033l,_whole_genome_shotgun_sequence	AUGUSTUS	mRNA	2366166	2366701	0.56	+	.	ID=g8399.t1;Parent=g8399;
JASKUP010000033.1_Trichopoda_pennipes_isolate_NS2899_ptg000033l,_whole_genome_shotgun_sequence	AUGUSTUS	start_codon	2366166	2366168	.	+	0	ID=g8399.t1.start1;Parent=g8399.t1;
JASKUP010000033.1_Trichopoda_pennipes_isolate_NS2899_ptg000033l,_whole_genome_shotgun_sequence	AUGUSTUS	CDS	2366166	2366310	0.82	+	0	ID=g8399.t1.CDS1;Parent=g8399.t1;
JASKUP010000033.1_Trichopoda_pennipes_isolate_NS2899_ptg000033l,_whole_genome_shotgun_sequence	AUGUSTUS	exon	2366166	2366310	.	+	.	ID=g8399.t1.exon1;Parent=g8399.t1;
JASKUP010000033.1_Trichopoda_pennipes_isolate_NS2899_ptg000033l,_whole_genome_shotgun_sequence	AUGUSTUS	intron	2366311	2366504	0.57	+	.	ID=g8399.t1.intron1;Parent=g8399.t1;
JASKUP010000033.1_Trichopoda_pennipes_isolate_NS2899_ptg000033l,_whole_genome_shotgun_sequence	AUGUSTUS	CDS	2366505	2366701	0.58	+	2	ID=g8399.t1.CDS2;Parent=g8399.t1;
JASKUP010000033.1_Trichopoda_pennipes_isolate_NS2899_ptg000033l,_whole_genome_shotgun_sequence	AUGUSTUS	exon	2366505	2366701	.	+	.	ID=g8399.t1.exon2;Parent=g8399.t1;
JASKUP010000033.1_Trichopoda_pennipes_isolate_NS2899_ptg000033l,_whole_genome_shotgun_sequence	AUGUSTUS	stop_codon	2366699	2366701	.	+	0	ID=g8399.t1.stop1;Parent=g8399.t1;
JASKUP010000033.1_Trichopoda_pennipes_isolate_NS2899_ptg000033l,_whole_genome_shotgun_sequence	AUGUSTUS	gene	2375054	2375743	.	+	.	ID=g8400;
JASKUP010000033.1_Trichopoda_pennipes_isolate_NS2899_ptg000033l,_whole_genome_shotgun_sequence	AUGUSTUS	mRNA	2375054	2375743	1	+	.	ID=g8400.t1;Parent=g8400;
JASKUP010000033.1_Trichopoda_pennipes_isolate_NS2899_ptg000033l,_whole_genome_shotgun_sequence	AUGUSTUS	start_codon	2375054	2375056	.	+	0	ID=g8400.t1.start1;Parent=g8400.t1;
JASKUP010000033.1_Trichopoda_pennipes_isolate_NS2899_ptg000033l,_whole_genome_shotgun_sequence	AUGUSTUS	CDS	2375054	2375123	1	+	0	ID=g8400.t1.CDS1;Parent=g8400.t1;
JASKUP010000033.1_Trichopoda_pennipes_isolate_NS2899_ptg000033l,_whole_genome_shotgun_sequence	AUGUSTUS	exon	2375054	2375123	.	+	.	ID=g8400.t1.exon1;Parent=g8400.t1;
JASKUP010000033.1_Trichopoda_pennipes_isolate_NS2899_ptg000033l,_whole_genome_shotgun_sequence	AUGUSTUS	intron	2375124	2375190	1	+	.	ID=g8400.t1.intron1;Parent=g8400.t1;
JASKUP010000033.1_Trichopoda_pennipes_isolate_NS2899_ptg000033l,_whole_genome_shotgun_sequence	AUGUSTUS	CDS	2375191	2375402	1	+	2	ID=g8400.t1.CDS2;Parent=g8400.t1;
JASKUP010000033.1_Trichopoda_pennipes_isolate_NS2899_ptg000033l,_whole_genome_shotgun_sequence	AUGUSTUS	exon	2375191	2375402	.	+	.	ID=g8400.t1.exon2;Parent=g8400.t1;
JASKUP010000033.1_Trichopoda_pennipes_isolate_NS2899_ptg000033l,_whole_genome_shotgun_sequence	AUGUSTUS	intron	2375403	2375463	1	+	.	ID=g8400.t1.intron2;Parent=g8400.t1;
JASKUP010000033.1_Trichopoda_pennipes_isolate_NS2899_ptg000033l,_whole_genome_shotgun_sequence	AUGUSTUS	CDS	2375464	2375623	1	+	0	ID=g8400.t1.CDS3;Parent=g8400.t1;
JASKUP010000033.1_Trichopoda_pennipes_isolate_NS2899_ptg000033l,_whole_genome_shotgun_sequence	AUGUSTUS	exon	2375464	2375623	.	+	.	ID=g8400.t1.exon3;Parent=g8400.t1;
JASKUP010000033.1_Trichopoda_pennipes_isolate_NS2899_ptg000033l,_whole_genome_shotgun_sequence	AUGUSTUS	intron	2375624	2375687	1	+	.	ID=g8400.t1.intron3;Parent=g8400.t1;
JASKUP010000033.1_Trichopoda_pennipes_isolate_NS2899_ptg000033l,_whole_genome_shotgun_sequence	AUGUSTUS	CDS	2375688	2375743	1	+	2	ID=g8400.t1.CDS4;Parent=g8400.t1;
JASKUP010000033.1_Trichopoda_pennipes_isolate_NS2899_ptg000033l,_whole_genome_shotgun_sequence	AUGUSTUS	exon	2375688	2375743	.	+	.	ID=g8400.t1.exon4;Parent=g8400.t1;
JASKUP010000033.1_Trichopoda_pennipes_isolate_NS2899_ptg000033l,_whole_genome_shotgun_sequence	AUGUSTUS	stop_codon	2375741	2375743	.	+	0	ID=g8400.t1.stop1;Parent=g8400.t1;
JASKUP010000033.1_Trichopoda_pennipes_isolate_NS2899_ptg000033l,_whole_genome_shotgun_sequence	AUGUSTUS	gene	2377542	2379531	.	-	.	ID=g8401;
JASKUP010000033.1_Trichopoda_pennipes_isolate_NS2899_ptg000033l,_whole_genome_shotgun_sequence	AUGUSTUS	mRNA	2377542	2379531	1	-	.	ID=g8401.t1;Parent=g8401;
JASKUP010000033.1_Trichopoda_pennipes_isolate_NS2899_ptg000033l,_whole_genome_shotgun_sequence	AUGUSTUS	stop_codon	2377542	2377544	.	-	0	ID=g8401.t1.stop1;Parent=g8401.t1;
JASKUP010000033.1_Trichopoda_pennipes_isolate_NS2899_ptg000033l,_whole_genome_shotgun_sequence	AUGUSTUS	CDS	2377542	2377723	1	-	2	ID=g8401.t1.CDS1;Parent=g8401.t1;
JASKUP010000033.1_Trichopoda_pennipes_isolate_NS2899_ptg000033l,_whole_genome_shotgun_sequence	AUGUSTUS	exon	2377542	2377723	.	-	.	ID=g8401.t1.exon1;Parent=g8401.t1;
JASKUP010000033.1_Trichopoda_pennipes_isolate_NS2899_ptg000033l,_whole_genome_shotgun_sequence	AUGUSTUS	intron	2377724	2378573	1	-	.	ID=g8401.t1.intron1;Parent=g8401.t1;
JASKUP010000033.1_Trichopoda_pennipes_isolate_NS2899_ptg000033l,_whole_genome_shotgun_sequence	AUGUSTUS	CDS	2378574	2379377	1	-	2	ID=g8401.t1.CDS2;Parent=g8401.t1;
JASKUP010000033.1_Trichopoda_pennipes_isolate_NS2899_ptg000033l,_whole_genome_shotgun_sequence	AUGUSTUS	exon	2378574	2379377	.	-	.	ID=g8401.t1.exon2;Parent=g8401.t1;
JASKUP010000033.1_Trichopoda_pennipes_isolate_NS2899_ptg000033l,_whole_genome_shotgun_sequence	AUGUSTUS	intron	2379378	2379437	1	-	.	ID=g8401.t1.intron2;Parent=g8401.t1;
JASKUP010000033.1_Trichopoda_pennipes_isolate_NS2899_ptg000033l,_whole_genome_shotgun_sequence	AUGUSTUS	CDS	2379438	2379531	1	-	0	ID=g8401.t1.CDS3;Parent=g8401.t1;
JASKUP010000033.1_Trichopoda_pennipes_isolate_NS2899_ptg000033l,_whole_genome_shotgun_sequence	AUGUSTUS	exon	2379438	2379531	.	-	.	ID=g8401.t1.exon3;Parent=g8401.t1;
JASKUP010000033.1_Trichopoda_pennipes_isolate_NS2899_ptg000033l,_whole_genome_shotgun_sequence	AUGUSTUS	start_codon	2379529	2379531	.	-	0	ID=g8401.t1.start1;Parent=g8401.t1;
JASKUP010000033.1_Trichopoda_pennipes_isolate_NS2899_ptg000033l,_whole_genome_shotgun_sequence	AUGUSTUS	gene	2381086	2381923	.	-	.	ID=g8402;
JASKUP010000033.1_Trichopoda_pennipes_isolate_NS2899_ptg000033l,_whole_genome_shotgun_sequence	AUGUSTUS	mRNA	2381086	2381923	1	-	.	ID=g8402.t1;Parent=g8402;
JASKUP010000033.1_Trichopoda_pennipes_isolate_NS2899_ptg000033l,_whole_genome_shotgun_sequence	AUGUSTUS	stop_codon	2381086	2381088	.	-	0	ID=g8402.t1.stop1;Parent=g8402.t1;
JASKUP010000033.1_Trichopoda_pennipes_isolate_NS2899_ptg000033l,_whole_genome_shotgun_sequence	AUGUSTUS	CDS	2381086	2381216	1	-	2	ID=g8402.t1.CDS1;Parent=g8402.t1;
JASKUP010000033.1_Trichopoda_pennipes_isolate_NS2899_ptg000033l,_whole_genome_shotgun_sequence	AUGUSTUS	exon	2381086	2381216	.	-	.	ID=g8402.t1.exon1;Parent=g8402.t1;
JASKUP010000033.1_Trichopoda_pennipes_isolate_NS2899_ptg000033l,_whole_genome_shotgun_sequence	AUGUSTUS	intron	2381217	2381272	1	-	.	ID=g8402.t1.intron1;Parent=g8402.t1;
JASKUP010000033.1_Trichopoda_pennipes_isolate_NS2899_ptg000033l,_whole_genome_shotgun_sequence	AUGUSTUS	CDS	2381273	2381804	1	-	0	ID=g8402.t1.CDS2;Parent=g8402.t1;
JASKUP010000033.1_Trichopoda_pennipes_isolate_NS2899_ptg000033l,_whole_genome_shotgun_sequence	AUGUSTUS	exon	2381273	2381804	.	-	.	ID=g8402.t1.exon2;Parent=g8402.t1;
JASKUP010000033.1_Trichopoda_pennipes_isolate_NS2899_ptg000033l,_whole_genome_shotgun_sequence	AUGUSTUS	intron	2381805	2381863	1	-	.	ID=g8402.t1.intron2;Parent=g8402.t1;
JASKUP010000033.1_Trichopoda_pennipes_isolate_NS2899_ptg000033l,_whole_genome_shotgun_sequence	AUGUSTUS	CDS	2381864	2381923	1	-	0	ID=g8402.t1.CDS3;Parent=g8402.t1;
JASKUP010000033.1_Trichopoda_pennipes_isolate_NS2899_ptg000033l,_whole_genome_shotgun_sequence	AUGUSTUS	exon	2381864	2381923	.	-	.	ID=g8402.t1.exon3;Parent=g8402.t1;
JASKUP010000033.1_Trichopoda_pennipes_isolate_NS2899_ptg000033l,_whole_genome_shotgun_sequence	AUGUSTUS	start_codon	2381921	2381923	.	-	0	ID=g8402.t1.start1;Parent=g8402.t1;
JASKUP010000033.1_Trichopoda_pennipes_isolate_NS2899_ptg000033l,_whole_genome_shotgun_sequence	AUGUSTUS	gene	2382626	2383472	.	+	.	ID=g8403;
JASKUP010000033.1_Trichopoda_pennipes_isolate_NS2899_ptg000033l,_whole_genome_shotgun_sequence	AUGUSTUS	mRNA	2382626	2383472	1	+	.	ID=g8403.t1;Parent=g8403;
JASKUP010000033.1_Trichopoda_pennipes_isolate_NS2899_ptg000033l,_whole_genome_shotgun_sequence	AUGUSTUS	start_codon	2382626	2382628	.	+	0	ID=g8403.t1.start1;Parent=g8403.t1;
JASKUP010000033.1_Trichopoda_pennipes_isolate_NS2899_ptg000033l,_whole_genome_shotgun_sequence	AUGUSTUS	CDS	2382626	2382715	1	+	0	ID=g8403.t1.CDS1;Parent=g8403.t1;
JASKUP010000033.1_Trichopoda_pennipes_isolate_NS2899_ptg000033l,_whole_genome_shotgun_sequence	AUGUSTUS	exon	2382626	2382715	.	+	.	ID=g8403.t1.exon1;Parent=g8403.t1;
JASKUP010000033.1_Trichopoda_pennipes_isolate_NS2899_ptg000033l,_whole_genome_shotgun_sequence	AUGUSTUS	intron	2382716	2382770	1	+	.	ID=g8403.t1.intron1;Parent=g8403.t1;
JASKUP010000033.1_Trichopoda_pennipes_isolate_NS2899_ptg000033l,_whole_genome_shotgun_sequence	AUGUSTUS	CDS	2382771	2383472	1	+	0	ID=g8403.t1.CDS2;Parent=g8403.t1;
JASKUP010000033.1_Trichopoda_pennipes_isolate_NS2899_ptg000033l,_whole_genome_shotgun_sequence	AUGUSTUS	exon	2382771	2383472	.	+	.	ID=g8403.t1.exon2;Parent=g8403.t1;
JASKUP010000033.1_Trichopoda_pennipes_isolate_NS2899_ptg000033l,_whole_genome_shotgun_sequence	AUGUSTUS	stop_codon	2383470	2383472	.	+	0	ID=g8403.t1.stop1;Parent=g8403.t1;
JASKUP010000033.1_Trichopoda_pennipes_isolate_NS2899_ptg000033l,_whole_genome_shotgun_sequence	AUGUSTUS	gene	2383569	2384967	.	-	.	ID=g8404;
JASKUP010000033.1_Trichopoda_pennipes_isolate_NS2899_ptg000033l,_whole_genome_shotgun_sequence	AUGUSTUS	mRNA	2383569	2384967	1	-	.	ID=g8404.t1;Parent=g8404;
JASKUP010000033.1_Trichopoda_pennipes_isolate_NS2899_ptg000033l,_whole_genome_shotgun_sequence	AUGUSTUS	stop_codon	2383569	2383571	.	-	0	ID=g8404.t1.stop1;Parent=g8404.t1;
JASKUP010000033.1_Trichopoda_pennipes_isolate_NS2899_ptg000033l,_whole_genome_shotgun_sequence	AUGUSTUS	CDS	2383569	2383677	1	-	1	ID=g8404.t1.CDS1;Parent=g8404.t1;
JASKUP010000033.1_Trichopoda_pennipes_isolate_NS2899_ptg000033l,_whole_genome_shotgun_sequence	AUGUSTUS	exon	2383569	2383677	.	-	.	ID=g8404.t1.exon1;Parent=g8404.t1;
JASKUP010000033.1_Trichopoda_pennipes_isolate_NS2899_ptg000033l,_whole_genome_shotgun_sequence	AUGUSTUS	intron	2383678	2383730	1	-	.	ID=g8404.t1.intron1;Parent=g8404.t1;
JASKUP010000033.1_Trichopoda_pennipes_isolate_NS2899_ptg000033l,_whole_genome_shotgun_sequence	AUGUSTUS	CDS	2383731	2384778	1	-	2	ID=g8404.t1.CDS2;Parent=g8404.t1;
JASKUP010000033.1_Trichopoda_pennipes_isolate_NS2899_ptg000033l,_whole_genome_shotgun_sequence	AUGUSTUS	exon	2383731	2384778	.	-	.	ID=g8404.t1.exon2;Parent=g8404.t1;
JASKUP010000033.1_Trichopoda_pennipes_isolate_NS2899_ptg000033l,_whole_genome_shotgun_sequence	AUGUSTUS	intron	2384779	2384846	1	-	.	ID=g8404.t1.intron2;Parent=g8404.t1;
JASKUP010000033.1_Trichopoda_pennipes_isolate_NS2899_ptg000033l,_whole_genome_shotgun_sequence	AUGUSTUS	CDS	2384847	2384967	1	-	0	ID=g8404.t1.CDS3;Parent=g8404.t1;
JASKUP010000033.1_Trichopoda_pennipes_isolate_NS2899_ptg000033l,_whole_genome_shotgun_sequence	AUGUSTUS	exon	2384847	2384967	.	-	.	ID=g8404.t1.exon3;Parent=g8404.t1;
JASKUP010000033.1_Trichopoda_pennipes_isolate_NS2899_ptg000033l,_whole_genome_shotgun_sequence	AUGUSTUS	start_codon	2384965	2384967	.	-	0	ID=g8404.t1.start1;Parent=g8404.t1;
JASKUP010000033.1_Trichopoda_pennipes_isolate_NS2899_ptg000033l,_whole_genome_shotgun_sequence	AUGUSTUS	gene	2386262	2387013	.	+	.	ID=g8405;
JASKUP010000033.1_Trichopoda_pennipes_isolate_NS2899_ptg000033l,_whole_genome_shotgun_sequence	AUGUSTUS	mRNA	2386262	2387013	1	+	.	ID=g8405.t1;Parent=g8405;
JASKUP010000033.1_Trichopoda_pennipes_isolate_NS2899_ptg000033l,_whole_genome_shotgun_sequence	AUGUSTUS	start_codon	2386262	2386264	.	+	0	ID=g8405.t1.start1;Parent=g8405.t1;
JASKUP010000033.1_Trichopoda_pennipes_isolate_NS2899_ptg000033l,_whole_genome_shotgun_sequence	AUGUSTUS	CDS	2386262	2386397	1	+	0	ID=g8405.t1.CDS1;Parent=g8405.t1;
JASKUP010000033.1_Trichopoda_pennipes_isolate_NS2899_ptg000033l,_whole_genome_shotgun_sequence	AUGUSTUS	exon	2386262	2386397	.	+	.	ID=g8405.t1.exon1;Parent=g8405.t1;
JASKUP010000033.1_Trichopoda_pennipes_isolate_NS2899_ptg000033l,_whole_genome_shotgun_sequence	AUGUSTUS	intron	2386398	2386453	1	+	.	ID=g8405.t1.intron1;Parent=g8405.t1;
JASKUP010000033.1_Trichopoda_pennipes_isolate_NS2899_ptg000033l,_whole_genome_shotgun_sequence	AUGUSTUS	CDS	2386454	2386610	1	+	2	ID=g8405.t1.CDS2;Parent=g8405.t1;
JASKUP010000033.1_Trichopoda_pennipes_isolate_NS2899_ptg000033l,_whole_genome_shotgun_sequence	AUGUSTUS	exon	2386454	2386610	.	+	.	ID=g8405.t1.exon2;Parent=g8405.t1;
JASKUP010000033.1_Trichopoda_pennipes_isolate_NS2899_ptg000033l,_whole_genome_shotgun_sequence	AUGUSTUS	intron	2386611	2386715	1	+	.	ID=g8405.t1.intron2;Parent=g8405.t1;
JASKUP010000033.1_Trichopoda_pennipes_isolate_NS2899_ptg000033l,_whole_genome_shotgun_sequence	AUGUSTUS	CDS	2386716	2387013	1	+	1	ID=g8405.t1.CDS3;Parent=g8405.t1;
JASKUP010000033.1_Trichopoda_pennipes_isolate_NS2899_ptg000033l,_whole_genome_shotgun_sequence	AUGUSTUS	exon	2386716	2387013	.	+	.	ID=g8405.t1.exon3;Parent=g8405.t1;
JASKUP010000033.1_Trichopoda_pennipes_isolate_NS2899_ptg000033l,_whole_genome_shotgun_sequence	AUGUSTUS	stop_codon	2387011	2387013	.	+	0	ID=g8405.t1.stop1;Parent=g8405.t1;
JASKUP010000033.1_Trichopoda_pennipes_isolate_NS2899_ptg000033l,_whole_genome_shotgun_sequence	AUGUSTUS	gene	2389345	2393968	.	-	.	ID=g8406;
JASKUP010000033.1_Trichopoda_pennipes_isolate_NS2899_ptg000033l,_whole_genome_shotgun_sequence	AUGUSTUS	mRNA	2389345	2393968	1	-	.	ID=g8406.t1;Parent=g8406;
JASKUP010000033.1_Trichopoda_pennipes_isolate_NS2899_ptg000033l,_whole_genome_shotgun_sequence	AUGUSTUS	stop_codon	2389345	2389347	.	-	0	ID=g8406.t1.stop1;Parent=g8406.t1;
JASKUP010000033.1_Trichopoda_pennipes_isolate_NS2899_ptg000033l,_whole_genome_shotgun_sequence	AUGUSTUS	CDS	2389345	2389620	1	-	0	ID=g8406.t1.CDS1;Parent=g8406.t1;
JASKUP010000033.1_Trichopoda_pennipes_isolate_NS2899_ptg000033l,_whole_genome_shotgun_sequence	AUGUSTUS	exon	2389345	2389620	.	-	.	ID=g8406.t1.exon1;Parent=g8406.t1;
JASKUP010000033.1_Trichopoda_pennipes_isolate_NS2899_ptg000033l,_whole_genome_shotgun_sequence	AUGUSTUS	intron	2389621	2389893	1	-	.	ID=g8406.t1.intron1;Parent=g8406.t1;
JASKUP010000033.1_Trichopoda_pennipes_isolate_NS2899_ptg000033l,_whole_genome_shotgun_sequence	AUGUSTUS	CDS	2389894	2392508	1	-	2	ID=g8406.t1.CDS2;Parent=g8406.t1;
JASKUP010000033.1_Trichopoda_pennipes_isolate_NS2899_ptg000033l,_whole_genome_shotgun_sequence	AUGUSTUS	exon	2389894	2392508	.	-	.	ID=g8406.t1.exon2;Parent=g8406.t1;
JASKUP010000033.1_Trichopoda_pennipes_isolate_NS2899_ptg000033l,_whole_genome_shotgun_sequence	AUGUSTUS	intron	2392509	2393217	1	-	.	ID=g8406.t1.intron2;Parent=g8406.t1;
JASKUP010000033.1_Trichopoda_pennipes_isolate_NS2899_ptg000033l,_whole_genome_shotgun_sequence	AUGUSTUS	CDS	2393218	2393968	1	-	0	ID=g8406.t1.CDS3;Parent=g8406.t1;
JASKUP010000033.1_Trichopoda_pennipes_isolate_NS2899_ptg000033l,_whole_genome_shotgun_sequence	AUGUSTUS	exon	2393218	2393968	.	-	.	ID=g8406.t1.exon3;Parent=g8406.t1;
JASKUP010000033.1_Trichopoda_pennipes_isolate_NS2899_ptg000033l,_whole_genome_shotgun_sequence	AUGUSTUS	start_codon	2393966	2393968	.	-	0	ID=g8406.t1.start1;Parent=g8406.t1;
JASKUP010000033.1_Trichopoda_pennipes_isolate_NS2899_ptg000033l,_whole_genome_shotgun_sequence	AUGUSTUS	gene	2395344	2402684	.	+	.	ID=g8407;
JASKUP010000033.1_Trichopoda_pennipes_isolate_NS2899_ptg000033l,_whole_genome_shotgun_sequence	AUGUSTUS	mRNA	2395344	2402684	1	+	.	ID=g8407.t1;Parent=g8407;
JASKUP010000033.1_Trichopoda_pennipes_isolate_NS2899_ptg000033l,_whole_genome_shotgun_sequence	AUGUSTUS	start_codon	2395344	2395346	.	+	0	ID=g8407.t1.start1;Parent=g8407.t1;
JASKUP010000033.1_Trichopoda_pennipes_isolate_NS2899_ptg000033l,_whole_genome_shotgun_sequence	AUGUSTUS	CDS	2395344	2395402	1	+	0	ID=g8407.t1.CDS1;Parent=g8407.t1;
JASKUP010000033.1_Trichopoda_pennipes_isolate_NS2899_ptg000033l,_whole_genome_shotgun_sequence	AUGUSTUS	exon	2395344	2395402	.	+	.	ID=g8407.t1.exon1;Parent=g8407.t1;
JASKUP010000033.1_Trichopoda_pennipes_isolate_NS2899_ptg000033l,_whole_genome_shotgun_sequence	AUGUSTUS	intron	2395403	2396742	1	+	.	ID=g8407.t1.intron1;Parent=g8407.t1;
JASKUP010000033.1_Trichopoda_pennipes_isolate_NS2899_ptg000033l,_whole_genome_shotgun_sequence	AUGUSTUS	CDS	2396743	2397481	1	+	1	ID=g8407.t1.CDS2;Parent=g8407.t1;
JASKUP010000033.1_Trichopoda_pennipes_isolate_NS2899_ptg000033l,_whole_genome_shotgun_sequence	AUGUSTUS	exon	2396743	2397481	.	+	.	ID=g8407.t1.exon2;Parent=g8407.t1;
JASKUP010000033.1_Trichopoda_pennipes_isolate_NS2899_ptg000033l,_whole_genome_shotgun_sequence	AUGUSTUS	intron	2397482	2398330	1	+	.	ID=g8407.t1.intron2;Parent=g8407.t1;
JASKUP010000033.1_Trichopoda_pennipes_isolate_NS2899_ptg000033l,_whole_genome_shotgun_sequence	AUGUSTUS	CDS	2398331	2398786	1	+	0	ID=g8407.t1.CDS3;Parent=g8407.t1;
JASKUP010000033.1_Trichopoda_pennipes_isolate_NS2899_ptg000033l,_whole_genome_shotgun_sequence	AUGUSTUS	exon	2398331	2398786	.	+	.	ID=g8407.t1.exon3;Parent=g8407.t1;
JASKUP010000033.1_Trichopoda_pennipes_isolate_NS2899_ptg000033l,_whole_genome_shotgun_sequence	AUGUSTUS	intron	2398787	2401789	1	+	.	ID=g8407.t1.intron3;Parent=g8407.t1;
JASKUP010000033.1_Trichopoda_pennipes_isolate_NS2899_ptg000033l,_whole_genome_shotgun_sequence	AUGUSTUS	CDS	2401790	2402201	1	+	0	ID=g8407.t1.CDS4;Parent=g8407.t1;
JASKUP010000033.1_Trichopoda_pennipes_isolate_NS2899_ptg000033l,_whole_genome_shotgun_sequence	AUGUSTUS	exon	2401790	2402201	.	+	.	ID=g8407.t1.exon4;Parent=g8407.t1;
JASKUP010000033.1_Trichopoda_pennipes_isolate_NS2899_ptg000033l,_whole_genome_shotgun_sequence	AUGUSTUS	intron	2402202	2402273	1	+	.	ID=g8407.t1.intron4;Parent=g8407.t1;
JASKUP010000033.1_Trichopoda_pennipes_isolate_NS2899_ptg000033l,_whole_genome_shotgun_sequence	AUGUSTUS	CDS	2402274	2402433	1	+	2	ID=g8407.t1.CDS5;Parent=g8407.t1;
JASKUP010000033.1_Trichopoda_pennipes_isolate_NS2899_ptg000033l,_whole_genome_shotgun_sequence	AUGUSTUS	exon	2402274	2402433	.	+	.	ID=g8407.t1.exon5;Parent=g8407.t1;
JASKUP010000033.1_Trichopoda_pennipes_isolate_NS2899_ptg000033l,_whole_genome_shotgun_sequence	AUGUSTUS	intron	2402434	2402497	1	+	.	ID=g8407.t1.intron5;Parent=g8407.t1;
JASKUP010000033.1_Trichopoda_pennipes_isolate_NS2899_ptg000033l,_whole_genome_shotgun_sequence	AUGUSTUS	CDS	2402498	2402684	1	+	1	ID=g8407.t1.CDS6;Parent=g8407.t1;
JASKUP010000033.1_Trichopoda_pennipes_isolate_NS2899_ptg000033l,_whole_genome_shotgun_sequence	AUGUSTUS	exon	2402498	2402684	.	+	.	ID=g8407.t1.exon6;Parent=g8407.t1;
JASKUP010000033.1_Trichopoda_pennipes_isolate_NS2899_ptg000033l,_whole_genome_shotgun_sequence	AUGUSTUS	stop_codon	2402682	2402684	.	+	0	ID=g8407.t1.stop1;Parent=g8407.t1;
JASKUP010000033.1_Trichopoda_pennipes_isolate_NS2899_ptg000033l,_whole_genome_shotgun_sequence	AUGUSTUS	gene	2411979	2418628	.	-	.	ID=g8408;
JASKUP010000033.1_Trichopoda_pennipes_isolate_NS2899_ptg000033l,_whole_genome_shotgun_sequence	AUGUSTUS	mRNA	2411979	2418628	0.99	-	.	ID=g8408.t1;Parent=g8408;
JASKUP010000033.1_Trichopoda_pennipes_isolate_NS2899_ptg000033l,_whole_genome_shotgun_sequence	AUGUSTUS	stop_codon	2411979	2411981	.	-	0	ID=g8408.t1.stop1;Parent=g8408.t1;
JASKUP010000033.1_Trichopoda_pennipes_isolate_NS2899_ptg000033l,_whole_genome_shotgun_sequence	AUGUSTUS	CDS	2411979	2412183	1	-	1	ID=g8408.t1.CDS1;Parent=g8408.t1;
JASKUP010000033.1_Trichopoda_pennipes_isolate_NS2899_ptg000033l,_whole_genome_shotgun_sequence	AUGUSTUS	exon	2411979	2412183	.	-	.	ID=g8408.t1.exon1;Parent=g8408.t1;
JASKUP010000033.1_Trichopoda_pennipes_isolate_NS2899_ptg000033l,_whole_genome_shotgun_sequence	AUGUSTUS	intron	2412184	2412295	0.99	-	.	ID=g8408.t1.intron1;Parent=g8408.t1;
JASKUP010000033.1_Trichopoda_pennipes_isolate_NS2899_ptg000033l,_whole_genome_shotgun_sequence	AUGUSTUS	CDS	2412296	2412322	0.99	-	1	ID=g8408.t1.CDS2;Parent=g8408.t1;
JASKUP010000033.1_Trichopoda_pennipes_isolate_NS2899_ptg000033l,_whole_genome_shotgun_sequence	AUGUSTUS	exon	2412296	2412322	.	-	.	ID=g8408.t1.exon2;Parent=g8408.t1;
JASKUP010000033.1_Trichopoda_pennipes_isolate_NS2899_ptg000033l,_whole_genome_shotgun_sequence	AUGUSTUS	intron	2412323	2414059	0.99	-	.	ID=g8408.t1.intron2;Parent=g8408.t1;
JASKUP010000033.1_Trichopoda_pennipes_isolate_NS2899_ptg000033l,_whole_genome_shotgun_sequence	AUGUSTUS	CDS	2414060	2414220	1	-	0	ID=g8408.t1.CDS3;Parent=g8408.t1;
JASKUP010000033.1_Trichopoda_pennipes_isolate_NS2899_ptg000033l,_whole_genome_shotgun_sequence	AUGUSTUS	exon	2414060	2414220	.	-	.	ID=g8408.t1.exon3;Parent=g8408.t1;
JASKUP010000033.1_Trichopoda_pennipes_isolate_NS2899_ptg000033l,_whole_genome_shotgun_sequence	AUGUSTUS	intron	2414221	2414677	1	-	.	ID=g8408.t1.intron3;Parent=g8408.t1;
JASKUP010000033.1_Trichopoda_pennipes_isolate_NS2899_ptg000033l,_whole_genome_shotgun_sequence	AUGUSTUS	CDS	2414678	2414710	1	-	0	ID=g8408.t1.CDS4;Parent=g8408.t1;
JASKUP010000033.1_Trichopoda_pennipes_isolate_NS2899_ptg000033l,_whole_genome_shotgun_sequence	AUGUSTUS	exon	2414678	2414710	.	-	.	ID=g8408.t1.exon4;Parent=g8408.t1;
JASKUP010000033.1_Trichopoda_pennipes_isolate_NS2899_ptg000033l,_whole_genome_shotgun_sequence	AUGUSTUS	intron	2414711	2417063	1	-	.	ID=g8408.t1.intron4;Parent=g8408.t1;
JASKUP010000033.1_Trichopoda_pennipes_isolate_NS2899_ptg000033l,_whole_genome_shotgun_sequence	AUGUSTUS	CDS	2417064	2417251	1	-	2	ID=g8408.t1.CDS5;Parent=g8408.t1;
JASKUP010000033.1_Trichopoda_pennipes_isolate_NS2899_ptg000033l,_whole_genome_shotgun_sequence	AUGUSTUS	exon	2417064	2417251	.	-	.	ID=g8408.t1.exon5;Parent=g8408.t1;
JASKUP010000033.1_Trichopoda_pennipes_isolate_NS2899_ptg000033l,_whole_genome_shotgun_sequence	AUGUSTUS	intron	2417252	2417368	1	-	.	ID=g8408.t1.intron5;Parent=g8408.t1;
JASKUP010000033.1_Trichopoda_pennipes_isolate_NS2899_ptg000033l,_whole_genome_shotgun_sequence	AUGUSTUS	CDS	2417369	2417559	1	-	1	ID=g8408.t1.CDS6;Parent=g8408.t1;
JASKUP010000033.1_Trichopoda_pennipes_isolate_NS2899_ptg000033l,_whole_genome_shotgun_sequence	AUGUSTUS	exon	2417369	2417559	.	-	.	ID=g8408.t1.exon6;Parent=g8408.t1;
JASKUP010000033.1_Trichopoda_pennipes_isolate_NS2899_ptg000033l,_whole_genome_shotgun_sequence	AUGUSTUS	intron	2417560	2417623	1	-	.	ID=g8408.t1.intron6;Parent=g8408.t1;
JASKUP010000033.1_Trichopoda_pennipes_isolate_NS2899_ptg000033l,_whole_genome_shotgun_sequence	AUGUSTUS	CDS	2417624	2417906	1	-	2	ID=g8408.t1.CDS7;Parent=g8408.t1;
JASKUP010000033.1_Trichopoda_pennipes_isolate_NS2899_ptg000033l,_whole_genome_shotgun_sequence	AUGUSTUS	exon	2417624	2417906	.	-	.	ID=g8408.t1.exon7;Parent=g8408.t1;
JASKUP010000033.1_Trichopoda_pennipes_isolate_NS2899_ptg000033l,_whole_genome_shotgun_sequence	AUGUSTUS	intron	2417907	2418501	1	-	.	ID=g8408.t1.intron7;Parent=g8408.t1;
JASKUP010000033.1_Trichopoda_pennipes_isolate_NS2899_ptg000033l,_whole_genome_shotgun_sequence	AUGUSTUS	CDS	2418502	2418628	1	-	0	ID=g8408.t1.CDS8;Parent=g8408.t1;
JASKUP010000033.1_Trichopoda_pennipes_isolate_NS2899_ptg000033l,_whole_genome_shotgun_sequence	AUGUSTUS	exon	2418502	2418628	.	-	.	ID=g8408.t1.exon8;Parent=g8408.t1;
JASKUP010000033.1_Trichopoda_pennipes_isolate_NS2899_ptg000033l,_whole_genome_shotgun_sequence	AUGUSTUS	start_codon	2418626	2418628	.	-	0	ID=g8408.t1.start1;Parent=g8408.t1;
JASKUP010000033.1_Trichopoda_pennipes_isolate_NS2899_ptg000033l,_whole_genome_shotgun_sequence	AUGUSTUS	mRNA	2411979	2418628	1	-	.	ID=g8408.t2;Parent=g8408;
JASKUP010000033.1_Trichopoda_pennipes_isolate_NS2899_ptg000033l,_whole_genome_shotgun_sequence	AUGUSTUS	stop_codon	2411979	2411981	.	-	0	ID=g8408.t2.stop1;Parent=g8408.t2;
JASKUP010000033.1_Trichopoda_pennipes_isolate_NS2899_ptg000033l,_whole_genome_shotgun_sequence	AUGUSTUS	CDS	2411979	2412183	1	-	1	ID=g8408.t2.CDS1;Parent=g8408.t2;
JASKUP010000033.1_Trichopoda_pennipes_isolate_NS2899_ptg000033l,_whole_genome_shotgun_sequence	AUGUSTUS	exon	2411979	2412183	.	-	.	ID=g8408.t2.exon1;Parent=g8408.t2;
JASKUP010000033.1_Trichopoda_pennipes_isolate_NS2899_ptg000033l,_whole_genome_shotgun_sequence	AUGUSTUS	intron	2412184	2414059	1	-	.	ID=g8408.t2.intron1;Parent=g8408.t2;
JASKUP010000033.1_Trichopoda_pennipes_isolate_NS2899_ptg000033l,_whole_genome_shotgun_sequence	AUGUSTUS	CDS	2414060	2414220	1	-	0	ID=g8408.t2.CDS2;Parent=g8408.t2;
JASKUP010000033.1_Trichopoda_pennipes_isolate_NS2899_ptg000033l,_whole_genome_shotgun_sequence	AUGUSTUS	exon	2414060	2414220	.	-	.	ID=g8408.t2.exon2;Parent=g8408.t2;
JASKUP010000033.1_Trichopoda_pennipes_isolate_NS2899_ptg000033l,_whole_genome_shotgun_sequence	AUGUSTUS	intron	2414221	2414677	1	-	.	ID=g8408.t2.intron2;Parent=g8408.t2;
JASKUP010000033.1_Trichopoda_pennipes_isolate_NS2899_ptg000033l,_whole_genome_shotgun_sequence	AUGUSTUS	CDS	2414678	2414710	1	-	0	ID=g8408.t2.CDS3;Parent=g8408.t2;
JASKUP010000033.1_Trichopoda_pennipes_isolate_NS2899_ptg000033l,_whole_genome_shotgun_sequence	AUGUSTUS	exon	2414678	2414710	.	-	.	ID=g8408.t2.exon3;Parent=g8408.t2;
JASKUP010000033.1_Trichopoda_pennipes_isolate_NS2899_ptg000033l,_whole_genome_shotgun_sequence	AUGUSTUS	intron	2414711	2417063	1	-	.	ID=g8408.t2.intron3;Parent=g8408.t2;
JASKUP010000033.1_Trichopoda_pennipes_isolate_NS2899_ptg000033l,_whole_genome_shotgun_sequence	AUGUSTUS	CDS	2417064	2417251	1	-	2	ID=g8408.t2.CDS4;Parent=g8408.t2;
JASKUP010000033.1_Trichopoda_pennipes_isolate_NS2899_ptg000033l,_whole_genome_shotgun_sequence	AUGUSTUS	exon	2417064	2417251	.	-	.	ID=g8408.t2.exon4;Parent=g8408.t2;
JASKUP010000033.1_Trichopoda_pennipes_isolate_NS2899_ptg000033l,_whole_genome_shotgun_sequence	AUGUSTUS	intron	2417252	2417368	1	-	.	ID=g8408.t2.intron4;Parent=g8408.t2;
JASKUP010000033.1_Trichopoda_pennipes_isolate_NS2899_ptg000033l,_whole_genome_shotgun_sequence	AUGUSTUS	CDS	2417369	2417559	1	-	1	ID=g8408.t2.CDS5;Parent=g8408.t2;
JASKUP010000033.1_Trichopoda_pennipes_isolate_NS2899_ptg000033l,_whole_genome_shotgun_sequence	AUGUSTUS	exon	2417369	2417559	.	-	.	ID=g8408.t2.exon5;Parent=g8408.t2;
JASKUP010000033.1_Trichopoda_pennipes_isolate_NS2899_ptg000033l,_whole_genome_shotgun_sequence	AUGUSTUS	intron	2417560	2417623	1	-	.	ID=g8408.t2.intron5;Parent=g8408.t2;
JASKUP010000033.1_Trichopoda_pennipes_isolate_NS2899_ptg000033l,_whole_genome_shotgun_sequence	AUGUSTUS	CDS	2417624	2417906	1	-	2	ID=g8408.t2.CDS6;Parent=g8408.t2;
JASKUP010000033.1_Trichopoda_pennipes_isolate_NS2899_ptg000033l,_whole_genome_shotgun_sequence	AUGUSTUS	exon	2417624	2417906	.	-	.	ID=g8408.t2.exon6;Parent=g8408.t2;
JASKUP010000033.1_Trichopoda_pennipes_isolate_NS2899_ptg000033l,_whole_genome_shotgun_sequence	AUGUSTUS	intron	2417907	2418501	1	-	.	ID=g8408.t2.intron6;Parent=g8408.t2;
JASKUP010000033.1_Trichopoda_pennipes_isolate_NS2899_ptg000033l,_whole_genome_shotgun_sequence	AUGUSTUS	CDS	2418502	2418628	1	-	0	ID=g8408.t2.CDS7;Parent=g8408.t2;
JASKUP010000033.1_Trichopoda_pennipes_isolate_NS2899_ptg000033l,_whole_genome_shotgun_sequence	AUGUSTUS	exon	2418502	2418628	.	-	.	ID=g8408.t2.exon7;Parent=g8408.t2;
JASKUP010000033.1_Trichopoda_pennipes_isolate_NS2899_ptg000033l,_whole_genome_shotgun_sequence	AUGUSTUS	start_codon	2418626	2418628	.	-	0	ID=g8408.t2.start1;Parent=g8408.t2;
JASKUP010000033.1_Trichopoda_pennipes_isolate_NS2899_ptg000033l,_whole_genome_shotgun_sequence	AUGUSTUS	mRNA	2411979	2418628	1	-	.	ID=g8408.t3;Parent=g8408;
JASKUP010000033.1_Trichopoda_pennipes_isolate_NS2899_ptg000033l,_whole_genome_shotgun_sequence	AUGUSTUS	stop_codon	2411979	2411981	.	-	0	ID=g8408.t3.stop1;Parent=g8408.t3;
JASKUP010000033.1_Trichopoda_pennipes_isolate_NS2899_ptg000033l,_whole_genome_shotgun_sequence	AUGUSTUS	CDS	2411979	2412183	1	-	1	ID=g8408.t3.CDS1;Parent=g8408.t3;
JASKUP010000033.1_Trichopoda_pennipes_isolate_NS2899_ptg000033l,_whole_genome_shotgun_sequence	AUGUSTUS	exon	2411979	2412183	.	-	.	ID=g8408.t3.exon1;Parent=g8408.t3;
JASKUP010000033.1_Trichopoda_pennipes_isolate_NS2899_ptg000033l,_whole_genome_shotgun_sequence	AUGUSTUS	intron	2412184	2414059	1	-	.	ID=g8408.t3.intron1;Parent=g8408.t3;
JASKUP010000033.1_Trichopoda_pennipes_isolate_NS2899_ptg000033l,_whole_genome_shotgun_sequence	AUGUSTUS	CDS	2414060	2414220	1	-	0	ID=g8408.t3.CDS2;Parent=g8408.t3;
JASKUP010000033.1_Trichopoda_pennipes_isolate_NS2899_ptg000033l,_whole_genome_shotgun_sequence	AUGUSTUS	exon	2414060	2414220	.	-	.	ID=g8408.t3.exon2;Parent=g8408.t3;
JASKUP010000033.1_Trichopoda_pennipes_isolate_NS2899_ptg000033l,_whole_genome_shotgun_sequence	AUGUSTUS	intron	2414221	2417063	1	-	.	ID=g8408.t3.intron2;Parent=g8408.t3;
JASKUP010000033.1_Trichopoda_pennipes_isolate_NS2899_ptg000033l,_whole_genome_shotgun_sequence	AUGUSTUS	CDS	2417064	2417251	1	-	2	ID=g8408.t3.CDS3;Parent=g8408.t3;
JASKUP010000033.1_Trichopoda_pennipes_isolate_NS2899_ptg000033l,_whole_genome_shotgun_sequence	AUGUSTUS	exon	2417064	2417251	.	-	.	ID=g8408.t3.exon3;Parent=g8408.t3;
JASKUP010000033.1_Trichopoda_pennipes_isolate_NS2899_ptg000033l,_whole_genome_shotgun_sequence	AUGUSTUS	intron	2417252	2417368	1	-	.	ID=g8408.t3.intron3;Parent=g8408.t3;
JASKUP010000033.1_Trichopoda_pennipes_isolate_NS2899_ptg000033l,_whole_genome_shotgun_sequence	AUGUSTUS	CDS	2417369	2417559	1	-	1	ID=g8408.t3.CDS4;Parent=g8408.t3;
JASKUP010000033.1_Trichopoda_pennipes_isolate_NS2899_ptg000033l,_whole_genome_shotgun_sequence	AUGUSTUS	exon	2417369	2417559	.	-	.	ID=g8408.t3.exon4;Parent=g8408.t3;
JASKUP010000033.1_Trichopoda_pennipes_isolate_NS2899_ptg000033l,_whole_genome_shotgun_sequence	AUGUSTUS	intron	2417560	2417623	1	-	.	ID=g8408.t3.intron4;Parent=g8408.t3;
JASKUP010000033.1_Trichopoda_pennipes_isolate_NS2899_ptg000033l,_whole_genome_shotgun_sequence	AUGUSTUS	CDS	2417624	2417906	1	-	2	ID=g8408.t3.CDS5;Parent=g8408.t3;
JASKUP010000033.1_Trichopoda_pennipes_isolate_NS2899_ptg000033l,_whole_genome_shotgun_sequence	AUGUSTUS	exon	2417624	2417906	.	-	.	ID=g8408.t3.exon5;Parent=g8408.t3;
JASKUP010000033.1_Trichopoda_pennipes_isolate_NS2899_ptg000033l,_whole_genome_shotgun_sequence	AUGUSTUS	intron	2417907	2418501	1	-	.	ID=g8408.t3.intron5;Parent=g8408.t3;
JASKUP010000033.1_Trichopoda_pennipes_isolate_NS2899_ptg000033l,_whole_genome_shotgun_sequence	AUGUSTUS	CDS	2418502	2418628	1	-	0	ID=g8408.t3.CDS6;Parent=g8408.t3;
JASKUP010000033.1_Trichopoda_pennipes_isolate_NS2899_ptg000033l,_whole_genome_shotgun_sequence	AUGUSTUS	exon	2418502	2418628	.	-	.	ID=g8408.t3.exon6;Parent=g8408.t3;
JASKUP010000033.1_Trichopoda_pennipes_isolate_NS2899_ptg000033l,_whole_genome_shotgun_sequence	AUGUSTUS	start_codon	2418626	2418628	.	-	0	ID=g8408.t3.start1;Parent=g8408.t3;
JASKUP010000033.1_Trichopoda_pennipes_isolate_NS2899_ptg000033l,_whole_genome_shotgun_sequence	AUGUSTUS	gene	2424437	2425873	.	-	.	ID=g8409;
JASKUP010000033.1_Trichopoda_pennipes_isolate_NS2899_ptg000033l,_whole_genome_shotgun_sequence	AUGUSTUS	mRNA	2424437	2425873	1	-	.	ID=g8409.t1;Parent=g8409;
JASKUP010000033.1_Trichopoda_pennipes_isolate_NS2899_ptg000033l,_whole_genome_shotgun_sequence	AUGUSTUS	stop_codon	2424437	2424439	.	-	0	ID=g8409.t1.stop1;Parent=g8409.t1;
JASKUP010000033.1_Trichopoda_pennipes_isolate_NS2899_ptg000033l,_whole_genome_shotgun_sequence	AUGUSTUS	CDS	2424437	2424658	1	-	0	ID=g8409.t1.CDS1;Parent=g8409.t1;
JASKUP010000033.1_Trichopoda_pennipes_isolate_NS2899_ptg000033l,_whole_genome_shotgun_sequence	AUGUSTUS	exon	2424437	2424658	.	-	.	ID=g8409.t1.exon1;Parent=g8409.t1;
JASKUP010000033.1_Trichopoda_pennipes_isolate_NS2899_ptg000033l,_whole_genome_shotgun_sequence	AUGUSTUS	intron	2424659	2425366	1	-	.	ID=g8409.t1.intron1;Parent=g8409.t1;
JASKUP010000033.1_Trichopoda_pennipes_isolate_NS2899_ptg000033l,_whole_genome_shotgun_sequence	AUGUSTUS	CDS	2425367	2425696	1	-	0	ID=g8409.t1.CDS2;Parent=g8409.t1;
JASKUP010000033.1_Trichopoda_pennipes_isolate_NS2899_ptg000033l,_whole_genome_shotgun_sequence	AUGUSTUS	exon	2425367	2425696	.	-	.	ID=g8409.t1.exon2;Parent=g8409.t1;
JASKUP010000033.1_Trichopoda_pennipes_isolate_NS2899_ptg000033l,_whole_genome_shotgun_sequence	AUGUSTUS	intron	2425697	2425765	1	-	.	ID=g8409.t1.intron2;Parent=g8409.t1;
JASKUP010000033.1_Trichopoda_pennipes_isolate_NS2899_ptg000033l,_whole_genome_shotgun_sequence	AUGUSTUS	CDS	2425766	2425873	1	-	0	ID=g8409.t1.CDS3;Parent=g8409.t1;
JASKUP010000033.1_Trichopoda_pennipes_isolate_NS2899_ptg000033l,_whole_genome_shotgun_sequence	AUGUSTUS	exon	2425766	2425873	.	-	.	ID=g8409.t1.exon3;Parent=g8409.t1;
JASKUP010000033.1_Trichopoda_pennipes_isolate_NS2899_ptg000033l,_whole_genome_shotgun_sequence	AUGUSTUS	start_codon	2425871	2425873	.	-	0	ID=g8409.t1.start1;Parent=g8409.t1;
JASKUP010000033.1_Trichopoda_pennipes_isolate_NS2899_ptg000033l,_whole_genome_shotgun_sequence	AUGUSTUS	gene	2426855	2429157	.	+	.	ID=g8410;
JASKUP010000033.1_Trichopoda_pennipes_isolate_NS2899_ptg000033l,_whole_genome_shotgun_sequence	AUGUSTUS	mRNA	2426855	2429157	1	+	.	ID=g8410.t1;Parent=g8410;
JASKUP010000033.1_Trichopoda_pennipes_isolate_NS2899_ptg000033l,_whole_genome_shotgun_sequence	AUGUSTUS	start_codon	2426855	2426857	.	+	0	ID=g8410.t1.start1;Parent=g8410.t1;
JASKUP010000033.1_Trichopoda_pennipes_isolate_NS2899_ptg000033l,_whole_genome_shotgun_sequence	AUGUSTUS	CDS	2426855	2427033	1	+	0	ID=g8410.t1.CDS1;Parent=g8410.t1;
JASKUP010000033.1_Trichopoda_pennipes_isolate_NS2899_ptg000033l,_whole_genome_shotgun_sequence	AUGUSTUS	exon	2426855	2427033	.	+	.	ID=g8410.t1.exon1;Parent=g8410.t1;
JASKUP010000033.1_Trichopoda_pennipes_isolate_NS2899_ptg000033l,_whole_genome_shotgun_sequence	AUGUSTUS	intron	2427034	2427097	1	+	.	ID=g8410.t1.intron1;Parent=g8410.t1;
JASKUP010000033.1_Trichopoda_pennipes_isolate_NS2899_ptg000033l,_whole_genome_shotgun_sequence	AUGUSTUS	CDS	2427098	2427211	1	+	1	ID=g8410.t1.CDS2;Parent=g8410.t1;
JASKUP010000033.1_Trichopoda_pennipes_isolate_NS2899_ptg000033l,_whole_genome_shotgun_sequence	AUGUSTUS	exon	2427098	2427211	.	+	.	ID=g8410.t1.exon2;Parent=g8410.t1;
JASKUP010000033.1_Trichopoda_pennipes_isolate_NS2899_ptg000033l,_whole_genome_shotgun_sequence	AUGUSTUS	intron	2427212	2427429	1	+	.	ID=g8410.t1.intron2;Parent=g8410.t1;
JASKUP010000033.1_Trichopoda_pennipes_isolate_NS2899_ptg000033l,_whole_genome_shotgun_sequence	AUGUSTUS	CDS	2427430	2427799	1	+	1	ID=g8410.t1.CDS3;Parent=g8410.t1;
JASKUP010000033.1_Trichopoda_pennipes_isolate_NS2899_ptg000033l,_whole_genome_shotgun_sequence	AUGUSTUS	exon	2427430	2427799	.	+	.	ID=g8410.t1.exon3;Parent=g8410.t1;
JASKUP010000033.1_Trichopoda_pennipes_isolate_NS2899_ptg000033l,_whole_genome_shotgun_sequence	AUGUSTUS	intron	2427800	2427861	1	+	.	ID=g8410.t1.intron3;Parent=g8410.t1;
JASKUP010000033.1_Trichopoda_pennipes_isolate_NS2899_ptg000033l,_whole_genome_shotgun_sequence	AUGUSTUS	CDS	2427862	2428017	1	+	0	ID=g8410.t1.CDS4;Parent=g8410.t1;
JASKUP010000033.1_Trichopoda_pennipes_isolate_NS2899_ptg000033l,_whole_genome_shotgun_sequence	AUGUSTUS	exon	2427862	2428017	.	+	.	ID=g8410.t1.exon4;Parent=g8410.t1;
JASKUP010000033.1_Trichopoda_pennipes_isolate_NS2899_ptg000033l,_whole_genome_shotgun_sequence	AUGUSTUS	intron	2428018	2428077	1	+	.	ID=g8410.t1.intron4;Parent=g8410.t1;
JASKUP010000033.1_Trichopoda_pennipes_isolate_NS2899_ptg000033l,_whole_genome_shotgun_sequence	AUGUSTUS	CDS	2428078	2429157	1	+	0	ID=g8410.t1.CDS5;Parent=g8410.t1;
JASKUP010000033.1_Trichopoda_pennipes_isolate_NS2899_ptg000033l,_whole_genome_shotgun_sequence	AUGUSTUS	exon	2428078	2429157	.	+	.	ID=g8410.t1.exon5;Parent=g8410.t1;
JASKUP010000033.1_Trichopoda_pennipes_isolate_NS2899_ptg000033l,_whole_genome_shotgun_sequence	AUGUSTUS	stop_codon	2429155	2429157	.	+	0	ID=g8410.t1.stop1;Parent=g8410.t1;
JASKUP010000033.1_Trichopoda_pennipes_isolate_NS2899_ptg000033l,_whole_genome_shotgun_sequence	AUGUSTUS	gene	2434225	2443249	.	-	.	ID=g8411;
JASKUP010000033.1_Trichopoda_pennipes_isolate_NS2899_ptg000033l,_whole_genome_shotgun_sequence	AUGUSTUS	mRNA	2434225	2443249	1	-	.	ID=g8411.t1;Parent=g8411;
JASKUP010000033.1_Trichopoda_pennipes_isolate_NS2899_ptg000033l,_whole_genome_shotgun_sequence	AUGUSTUS	stop_codon	2434225	2434227	.	-	0	ID=g8411.t1.stop1;Parent=g8411.t1;
JASKUP010000033.1_Trichopoda_pennipes_isolate_NS2899_ptg000033l,_whole_genome_shotgun_sequence	AUGUSTUS	CDS	2434225	2434489	1	-	1	ID=g8411.t1.CDS1;Parent=g8411.t1;
JASKUP010000033.1_Trichopoda_pennipes_isolate_NS2899_ptg000033l,_whole_genome_shotgun_sequence	AUGUSTUS	exon	2434225	2434489	.	-	.	ID=g8411.t1.exon1;Parent=g8411.t1;
JASKUP010000033.1_Trichopoda_pennipes_isolate_NS2899_ptg000033l,_whole_genome_shotgun_sequence	AUGUSTUS	intron	2434490	2435288	1	-	.	ID=g8411.t1.intron1;Parent=g8411.t1;
JASKUP010000033.1_Trichopoda_pennipes_isolate_NS2899_ptg000033l,_whole_genome_shotgun_sequence	AUGUSTUS	CDS	2435289	2436584	1	-	1	ID=g8411.t1.CDS2;Parent=g8411.t1;
JASKUP010000033.1_Trichopoda_pennipes_isolate_NS2899_ptg000033l,_whole_genome_shotgun_sequence	AUGUSTUS	exon	2435289	2436584	.	-	.	ID=g8411.t1.exon2;Parent=g8411.t1;
JASKUP010000033.1_Trichopoda_pennipes_isolate_NS2899_ptg000033l,_whole_genome_shotgun_sequence	AUGUSTUS	intron	2436585	2436677	1	-	.	ID=g8411.t1.intron2;Parent=g8411.t1;
JASKUP010000033.1_Trichopoda_pennipes_isolate_NS2899_ptg000033l,_whole_genome_shotgun_sequence	AUGUSTUS	CDS	2436678	2436952	1	-	0	ID=g8411.t1.CDS3;Parent=g8411.t1;
JASKUP010000033.1_Trichopoda_pennipes_isolate_NS2899_ptg000033l,_whole_genome_shotgun_sequence	AUGUSTUS	exon	2436678	2436952	.	-	.	ID=g8411.t1.exon3;Parent=g8411.t1;
JASKUP010000033.1_Trichopoda_pennipes_isolate_NS2899_ptg000033l,_whole_genome_shotgun_sequence	AUGUSTUS	intron	2436953	2440586	1	-	.	ID=g8411.t1.intron3;Parent=g8411.t1;
JASKUP010000033.1_Trichopoda_pennipes_isolate_NS2899_ptg000033l,_whole_genome_shotgun_sequence	AUGUSTUS	CDS	2440587	2440712	1	-	0	ID=g8411.t1.CDS4;Parent=g8411.t1;
JASKUP010000033.1_Trichopoda_pennipes_isolate_NS2899_ptg000033l,_whole_genome_shotgun_sequence	AUGUSTUS	exon	2440587	2440712	.	-	.	ID=g8411.t1.exon4;Parent=g8411.t1;
JASKUP010000033.1_Trichopoda_pennipes_isolate_NS2899_ptg000033l,_whole_genome_shotgun_sequence	AUGUSTUS	intron	2440713	2440775	1	-	.	ID=g8411.t1.intron4;Parent=g8411.t1;
JASKUP010000033.1_Trichopoda_pennipes_isolate_NS2899_ptg000033l,_whole_genome_shotgun_sequence	AUGUSTUS	CDS	2440776	2440987	1	-	2	ID=g8411.t1.CDS5;Parent=g8411.t1;
JASKUP010000033.1_Trichopoda_pennipes_isolate_NS2899_ptg000033l,_whole_genome_shotgun_sequence	AUGUSTUS	exon	2440776	2440987	.	-	.	ID=g8411.t1.exon5;Parent=g8411.t1;
JASKUP010000033.1_Trichopoda_pennipes_isolate_NS2899_ptg000033l,_whole_genome_shotgun_sequence	AUGUSTUS	intron	2440988	2441436	1	-	.	ID=g8411.t1.intron5;Parent=g8411.t1;
JASKUP010000033.1_Trichopoda_pennipes_isolate_NS2899_ptg000033l,_whole_genome_shotgun_sequence	AUGUSTUS	CDS	2441437	2442619	1	-	0	ID=g8411.t1.CDS6;Parent=g8411.t1;
JASKUP010000033.1_Trichopoda_pennipes_isolate_NS2899_ptg000033l,_whole_genome_shotgun_sequence	AUGUSTUS	exon	2441437	2442619	.	-	.	ID=g8411.t1.exon6;Parent=g8411.t1;
JASKUP010000033.1_Trichopoda_pennipes_isolate_NS2899_ptg000033l,_whole_genome_shotgun_sequence	AUGUSTUS	intron	2442620	2442861	1	-	.	ID=g8411.t1.intron6;Parent=g8411.t1;
JASKUP010000033.1_Trichopoda_pennipes_isolate_NS2899_ptg000033l,_whole_genome_shotgun_sequence	AUGUSTUS	CDS	2442862	2442956	1	-	2	ID=g8411.t1.CDS7;Parent=g8411.t1;
JASKUP010000033.1_Trichopoda_pennipes_isolate_NS2899_ptg000033l,_whole_genome_shotgun_sequence	AUGUSTUS	exon	2442862	2442956	.	-	.	ID=g8411.t1.exon7;Parent=g8411.t1;
JASKUP010000033.1_Trichopoda_pennipes_isolate_NS2899_ptg000033l,_whole_genome_shotgun_sequence	AUGUSTUS	intron	2442957	2443206	1	-	.	ID=g8411.t1.intron7;Parent=g8411.t1;
JASKUP010000033.1_Trichopoda_pennipes_isolate_NS2899_ptg000033l,_whole_genome_shotgun_sequence	AUGUSTUS	CDS	2443207	2443249	1	-	0	ID=g8411.t1.CDS8;Parent=g8411.t1;
JASKUP010000033.1_Trichopoda_pennipes_isolate_NS2899_ptg000033l,_whole_genome_shotgun_sequence	AUGUSTUS	exon	2443207	2443249	.	-	.	ID=g8411.t1.exon8;Parent=g8411.t1;
JASKUP010000033.1_Trichopoda_pennipes_isolate_NS2899_ptg000033l,_whole_genome_shotgun_sequence	AUGUSTUS	start_codon	2443247	2443249	.	-	0	ID=g8411.t1.start1;Parent=g8411.t1;
JASKUP010000033.1_Trichopoda_pennipes_isolate_NS2899_ptg000033l,_whole_genome_shotgun_sequence	AUGUSTUS	gene	2445068	2451092	.	+	.	ID=g8412;
JASKUP010000033.1_Trichopoda_pennipes_isolate_NS2899_ptg000033l,_whole_genome_shotgun_sequence	AUGUSTUS	mRNA	2445068	2451092	1	+	.	ID=g8412.t1;Parent=g8412;
JASKUP010000033.1_Trichopoda_pennipes_isolate_NS2899_ptg000033l,_whole_genome_shotgun_sequence	AUGUSTUS	start_codon	2445068	2445070	.	+	0	ID=g8412.t1.start1;Parent=g8412.t1;
JASKUP010000033.1_Trichopoda_pennipes_isolate_NS2899_ptg000033l,_whole_genome_shotgun_sequence	AUGUSTUS	CDS	2445068	2445265	1	+	0	ID=g8412.t1.CDS1;Parent=g8412.t1;
JASKUP010000033.1_Trichopoda_pennipes_isolate_NS2899_ptg000033l,_whole_genome_shotgun_sequence	AUGUSTUS	exon	2445068	2445265	.	+	.	ID=g8412.t1.exon1;Parent=g8412.t1;
JASKUP010000033.1_Trichopoda_pennipes_isolate_NS2899_ptg000033l,_whole_genome_shotgun_sequence	AUGUSTUS	intron	2445266	2445338	1	+	.	ID=g8412.t1.intron1;Parent=g8412.t1;
JASKUP010000033.1_Trichopoda_pennipes_isolate_NS2899_ptg000033l,_whole_genome_shotgun_sequence	AUGUSTUS	CDS	2445339	2445970	1	+	0	ID=g8412.t1.CDS2;Parent=g8412.t1;
JASKUP010000033.1_Trichopoda_pennipes_isolate_NS2899_ptg000033l,_whole_genome_shotgun_sequence	AUGUSTUS	exon	2445339	2445970	.	+	.	ID=g8412.t1.exon2;Parent=g8412.t1;
JASKUP010000033.1_Trichopoda_pennipes_isolate_NS2899_ptg000033l,_whole_genome_shotgun_sequence	AUGUSTUS	intron	2445971	2446048	1	+	.	ID=g8412.t1.intron2;Parent=g8412.t1;
JASKUP010000033.1_Trichopoda_pennipes_isolate_NS2899_ptg000033l,_whole_genome_shotgun_sequence	AUGUSTUS	CDS	2446049	2446360	1	+	1	ID=g8412.t1.CDS3;Parent=g8412.t1;
JASKUP010000033.1_Trichopoda_pennipes_isolate_NS2899_ptg000033l,_whole_genome_shotgun_sequence	AUGUSTUS	exon	2446049	2446360	.	+	.	ID=g8412.t1.exon3;Parent=g8412.t1;
JASKUP010000033.1_Trichopoda_pennipes_isolate_NS2899_ptg000033l,_whole_genome_shotgun_sequence	AUGUSTUS	intron	2446361	2446975	1	+	.	ID=g8412.t1.intron3;Parent=g8412.t1;
JASKUP010000033.1_Trichopoda_pennipes_isolate_NS2899_ptg000033l,_whole_genome_shotgun_sequence	AUGUSTUS	CDS	2446976	2451092	1	+	1	ID=g8412.t1.CDS4;Parent=g8412.t1;
JASKUP010000033.1_Trichopoda_pennipes_isolate_NS2899_ptg000033l,_whole_genome_shotgun_sequence	AUGUSTUS	exon	2446976	2451092	.	+	.	ID=g8412.t1.exon4;Parent=g8412.t1;
JASKUP010000033.1_Trichopoda_pennipes_isolate_NS2899_ptg000033l,_whole_genome_shotgun_sequence	AUGUSTUS	stop_codon	2451090	2451092	.	+	0	ID=g8412.t1.stop1;Parent=g8412.t1;
JASKUP010000033.1_Trichopoda_pennipes_isolate_NS2899_ptg000033l,_whole_genome_shotgun_sequence	AUGUSTUS	gene	2464076	2488444	.	-	.	ID=g8413;
JASKUP010000033.1_Trichopoda_pennipes_isolate_NS2899_ptg000033l,_whole_genome_shotgun_sequence	AUGUSTUS	mRNA	2464076	2488444	1	-	.	ID=g8413.t1;Parent=g8413;
JASKUP010000033.1_Trichopoda_pennipes_isolate_NS2899_ptg000033l,_whole_genome_shotgun_sequence	AUGUSTUS	stop_codon	2464076	2464078	.	-	0	ID=g8413.t1.stop1;Parent=g8413.t1;
JASKUP010000033.1_Trichopoda_pennipes_isolate_NS2899_ptg000033l,_whole_genome_shotgun_sequence	AUGUSTUS	CDS	2464076	2464330	1	-	0	ID=g8413.t1.CDS1;Parent=g8413.t1;
JASKUP010000033.1_Trichopoda_pennipes_isolate_NS2899_ptg000033l,_whole_genome_shotgun_sequence	AUGUSTUS	exon	2464076	2464330	.	-	.	ID=g8413.t1.exon1;Parent=g8413.t1;
JASKUP010000033.1_Trichopoda_pennipes_isolate_NS2899_ptg000033l,_whole_genome_shotgun_sequence	AUGUSTUS	intron	2464331	2464674	1	-	.	ID=g8413.t1.intron1;Parent=g8413.t1;
JASKUP010000033.1_Trichopoda_pennipes_isolate_NS2899_ptg000033l,_whole_genome_shotgun_sequence	AUGUSTUS	CDS	2464675	2464872	1	-	0	ID=g8413.t1.CDS2;Parent=g8413.t1;
JASKUP010000033.1_Trichopoda_pennipes_isolate_NS2899_ptg000033l,_whole_genome_shotgun_sequence	AUGUSTUS	exon	2464675	2464872	.	-	.	ID=g8413.t1.exon2;Parent=g8413.t1;
JASKUP010000033.1_Trichopoda_pennipes_isolate_NS2899_ptg000033l,_whole_genome_shotgun_sequence	AUGUSTUS	intron	2464873	2464945	1	-	.	ID=g8413.t1.intron2;Parent=g8413.t1;
JASKUP010000033.1_Trichopoda_pennipes_isolate_NS2899_ptg000033l,_whole_genome_shotgun_sequence	AUGUSTUS	CDS	2464946	2465149	1	-	0	ID=g8413.t1.CDS3;Parent=g8413.t1;
JASKUP010000033.1_Trichopoda_pennipes_isolate_NS2899_ptg000033l,_whole_genome_shotgun_sequence	AUGUSTUS	exon	2464946	2465149	.	-	.	ID=g8413.t1.exon3;Parent=g8413.t1;
JASKUP010000033.1_Trichopoda_pennipes_isolate_NS2899_ptg000033l,_whole_genome_shotgun_sequence	AUGUSTUS	intron	2465150	2465214	1	-	.	ID=g8413.t1.intron3;Parent=g8413.t1;
JASKUP010000033.1_Trichopoda_pennipes_isolate_NS2899_ptg000033l,_whole_genome_shotgun_sequence	AUGUSTUS	CDS	2465215	2465741	1	-	2	ID=g8413.t1.CDS4;Parent=g8413.t1;
JASKUP010000033.1_Trichopoda_pennipes_isolate_NS2899_ptg000033l,_whole_genome_shotgun_sequence	AUGUSTUS	exon	2465215	2465741	.	-	.	ID=g8413.t1.exon4;Parent=g8413.t1;
JASKUP010000033.1_Trichopoda_pennipes_isolate_NS2899_ptg000033l,_whole_genome_shotgun_sequence	AUGUSTUS	intron	2465742	2467167	1	-	.	ID=g8413.t1.intron4;Parent=g8413.t1;
JASKUP010000033.1_Trichopoda_pennipes_isolate_NS2899_ptg000033l,_whole_genome_shotgun_sequence	AUGUSTUS	CDS	2467168	2467267	1	-	0	ID=g8413.t1.CDS5;Parent=g8413.t1;
JASKUP010000033.1_Trichopoda_pennipes_isolate_NS2899_ptg000033l,_whole_genome_shotgun_sequence	AUGUSTUS	exon	2467168	2467267	.	-	.	ID=g8413.t1.exon5;Parent=g8413.t1;
JASKUP010000033.1_Trichopoda_pennipes_isolate_NS2899_ptg000033l,_whole_genome_shotgun_sequence	AUGUSTUS	intron	2467268	2467326	1	-	.	ID=g8413.t1.intron5;Parent=g8413.t1;
JASKUP010000033.1_Trichopoda_pennipes_isolate_NS2899_ptg000033l,_whole_genome_shotgun_sequence	AUGUSTUS	CDS	2467327	2467554	1	-	0	ID=g8413.t1.CDS6;Parent=g8413.t1;
JASKUP010000033.1_Trichopoda_pennipes_isolate_NS2899_ptg000033l,_whole_genome_shotgun_sequence	AUGUSTUS	exon	2467327	2467554	.	-	.	ID=g8413.t1.exon6;Parent=g8413.t1;
JASKUP010000033.1_Trichopoda_pennipes_isolate_NS2899_ptg000033l,_whole_genome_shotgun_sequence	AUGUSTUS	intron	2467555	2488303	1	-	.	ID=g8413.t1.intron6;Parent=g8413.t1;
JASKUP010000033.1_Trichopoda_pennipes_isolate_NS2899_ptg000033l,_whole_genome_shotgun_sequence	AUGUSTUS	CDS	2488304	2488444	1	-	0	ID=g8413.t1.CDS7;Parent=g8413.t1;
JASKUP010000033.1_Trichopoda_pennipes_isolate_NS2899_ptg000033l,_whole_genome_shotgun_sequence	AUGUSTUS	exon	2488304	2488444	.	-	.	ID=g8413.t1.exon7;Parent=g8413.t1;
JASKUP010000033.1_Trichopoda_pennipes_isolate_NS2899_ptg000033l,_whole_genome_shotgun_sequence	AUGUSTUS	start_codon	2488442	2488444	.	-	0	ID=g8413.t1.start1;Parent=g8413.t1;
JASKUP010000033.1_Trichopoda_pennipes_isolate_NS2899_ptg000033l,_whole_genome_shotgun_sequence	AUGUSTUS	gene	2500321	2501202	.	+	.	ID=g8414;
JASKUP010000033.1_Trichopoda_pennipes_isolate_NS2899_ptg000033l,_whole_genome_shotgun_sequence	AUGUSTUS	mRNA	2500321	2501202	1	+	.	ID=g8414.t1;Parent=g8414;
JASKUP010000033.1_Trichopoda_pennipes_isolate_NS2899_ptg000033l,_whole_genome_shotgun_sequence	AUGUSTUS	start_codon	2500321	2500323	.	+	0	ID=g8414.t1.start1;Parent=g8414.t1;
JASKUP010000033.1_Trichopoda_pennipes_isolate_NS2899_ptg000033l,_whole_genome_shotgun_sequence	AUGUSTUS	CDS	2500321	2501202	1	+	0	ID=g8414.t1.CDS1;Parent=g8414.t1;
JASKUP010000033.1_Trichopoda_pennipes_isolate_NS2899_ptg000033l,_whole_genome_shotgun_sequence	AUGUSTUS	exon	2500321	2501202	.	+	.	ID=g8414.t1.exon1;Parent=g8414.t1;
JASKUP010000033.1_Trichopoda_pennipes_isolate_NS2899_ptg000033l,_whole_genome_shotgun_sequence	AUGUSTUS	stop_codon	2501200	2501202	.	+	0	ID=g8414.t1.stop1;Parent=g8414.t1;
JASKUP010000033.1_Trichopoda_pennipes_isolate_NS2899_ptg000033l,_whole_genome_shotgun_sequence	AUGUSTUS	gene	2505939	2525255	.	+	.	ID=g8415;
JASKUP010000033.1_Trichopoda_pennipes_isolate_NS2899_ptg000033l,_whole_genome_shotgun_sequence	AUGUSTUS	mRNA	2505939	2525255	0.75	+	.	ID=g8415.t1;Parent=g8415;
JASKUP010000033.1_Trichopoda_pennipes_isolate_NS2899_ptg000033l,_whole_genome_shotgun_sequence	AUGUSTUS	start_codon	2505939	2505941	.	+	0	ID=g8415.t1.start1;Parent=g8415.t1;
JASKUP010000033.1_Trichopoda_pennipes_isolate_NS2899_ptg000033l,_whole_genome_shotgun_sequence	AUGUSTUS	CDS	2505939	2505972	0.85	+	0	ID=g8415.t1.CDS1;Parent=g8415.t1;
JASKUP010000033.1_Trichopoda_pennipes_isolate_NS2899_ptg000033l,_whole_genome_shotgun_sequence	AUGUSTUS	exon	2505939	2505972	.	+	.	ID=g8415.t1.exon1;Parent=g8415.t1;
JASKUP010000033.1_Trichopoda_pennipes_isolate_NS2899_ptg000033l,_whole_genome_shotgun_sequence	AUGUSTUS	intron	2505973	2508163	0.75	+	.	ID=g8415.t1.intron1;Parent=g8415.t1;
JASKUP010000033.1_Trichopoda_pennipes_isolate_NS2899_ptg000033l,_whole_genome_shotgun_sequence	AUGUSTUS	CDS	2508164	2508813	0.86	+	2	ID=g8415.t1.CDS2;Parent=g8415.t1;
JASKUP010000033.1_Trichopoda_pennipes_isolate_NS2899_ptg000033l,_whole_genome_shotgun_sequence	AUGUSTUS	exon	2508164	2508813	.	+	.	ID=g8415.t1.exon2;Parent=g8415.t1;
JASKUP010000033.1_Trichopoda_pennipes_isolate_NS2899_ptg000033l,_whole_genome_shotgun_sequence	AUGUSTUS	intron	2508814	2508880	1	+	.	ID=g8415.t1.intron2;Parent=g8415.t1;
JASKUP010000033.1_Trichopoda_pennipes_isolate_NS2899_ptg000033l,_whole_genome_shotgun_sequence	AUGUSTUS	CDS	2508881	2509175	1	+	0	ID=g8415.t1.CDS3;Parent=g8415.t1;
JASKUP010000033.1_Trichopoda_pennipes_isolate_NS2899_ptg000033l,_whole_genome_shotgun_sequence	AUGUSTUS	exon	2508881	2509175	.	+	.	ID=g8415.t1.exon3;Parent=g8415.t1;
JASKUP010000033.1_Trichopoda_pennipes_isolate_NS2899_ptg000033l,_whole_genome_shotgun_sequence	AUGUSTUS	intron	2509176	2509232	1	+	.	ID=g8415.t1.intron3;Parent=g8415.t1;
JASKUP010000033.1_Trichopoda_pennipes_isolate_NS2899_ptg000033l,_whole_genome_shotgun_sequence	AUGUSTUS	CDS	2509233	2509753	1	+	2	ID=g8415.t1.CDS4;Parent=g8415.t1;
JASKUP010000033.1_Trichopoda_pennipes_isolate_NS2899_ptg000033l,_whole_genome_shotgun_sequence	AUGUSTUS	exon	2509233	2509753	.	+	.	ID=g8415.t1.exon4;Parent=g8415.t1;
JASKUP010000033.1_Trichopoda_pennipes_isolate_NS2899_ptg000033l,_whole_genome_shotgun_sequence	AUGUSTUS	intron	2509754	2509826	1	+	.	ID=g8415.t1.intron4;Parent=g8415.t1;
JASKUP010000033.1_Trichopoda_pennipes_isolate_NS2899_ptg000033l,_whole_genome_shotgun_sequence	AUGUSTUS	CDS	2509827	2509897	1	+	0	ID=g8415.t1.CDS5;Parent=g8415.t1;
JASKUP010000033.1_Trichopoda_pennipes_isolate_NS2899_ptg000033l,_whole_genome_shotgun_sequence	AUGUSTUS	exon	2509827	2509897	.	+	.	ID=g8415.t1.exon5;Parent=g8415.t1;
JASKUP010000033.1_Trichopoda_pennipes_isolate_NS2899_ptg000033l,_whole_genome_shotgun_sequence	AUGUSTUS	intron	2509898	2519144	1	+	.	ID=g8415.t1.intron5;Parent=g8415.t1;
JASKUP010000033.1_Trichopoda_pennipes_isolate_NS2899_ptg000033l,_whole_genome_shotgun_sequence	AUGUSTUS	CDS	2519145	2519360	1	+	1	ID=g8415.t1.CDS6;Parent=g8415.t1;
JASKUP010000033.1_Trichopoda_pennipes_isolate_NS2899_ptg000033l,_whole_genome_shotgun_sequence	AUGUSTUS	exon	2519145	2519360	.	+	.	ID=g8415.t1.exon6;Parent=g8415.t1;
JASKUP010000033.1_Trichopoda_pennipes_isolate_NS2899_ptg000033l,_whole_genome_shotgun_sequence	AUGUSTUS	intron	2519361	2519572	1	+	.	ID=g8415.t1.intron6;Parent=g8415.t1;
JASKUP010000033.1_Trichopoda_pennipes_isolate_NS2899_ptg000033l,_whole_genome_shotgun_sequence	AUGUSTUS	CDS	2519573	2519809	1	+	1	ID=g8415.t1.CDS7;Parent=g8415.t1;
JASKUP010000033.1_Trichopoda_pennipes_isolate_NS2899_ptg000033l,_whole_genome_shotgun_sequence	AUGUSTUS	exon	2519573	2519809	.	+	.	ID=g8415.t1.exon7;Parent=g8415.t1;
JASKUP010000033.1_Trichopoda_pennipes_isolate_NS2899_ptg000033l,_whole_genome_shotgun_sequence	AUGUSTUS	intron	2519810	2519872	1	+	.	ID=g8415.t1.intron7;Parent=g8415.t1;
JASKUP010000033.1_Trichopoda_pennipes_isolate_NS2899_ptg000033l,_whole_genome_shotgun_sequence	AUGUSTUS	CDS	2519873	2520189	1	+	1	ID=g8415.t1.CDS8;Parent=g8415.t1;
JASKUP010000033.1_Trichopoda_pennipes_isolate_NS2899_ptg000033l,_whole_genome_shotgun_sequence	AUGUSTUS	exon	2519873	2520189	.	+	.	ID=g8415.t1.exon8;Parent=g8415.t1;
JASKUP010000033.1_Trichopoda_pennipes_isolate_NS2899_ptg000033l,_whole_genome_shotgun_sequence	AUGUSTUS	intron	2520190	2520245	1	+	.	ID=g8415.t1.intron8;Parent=g8415.t1;
JASKUP010000033.1_Trichopoda_pennipes_isolate_NS2899_ptg000033l,_whole_genome_shotgun_sequence	AUGUSTUS	CDS	2520246	2520376	1	+	2	ID=g8415.t1.CDS9;Parent=g8415.t1;
JASKUP010000033.1_Trichopoda_pennipes_isolate_NS2899_ptg000033l,_whole_genome_shotgun_sequence	AUGUSTUS	exon	2520246	2520376	.	+	.	ID=g8415.t1.exon9;Parent=g8415.t1;
JASKUP010000033.1_Trichopoda_pennipes_isolate_NS2899_ptg000033l,_whole_genome_shotgun_sequence	AUGUSTUS	intron	2520377	2524535	1	+	.	ID=g8415.t1.intron9;Parent=g8415.t1;
JASKUP010000033.1_Trichopoda_pennipes_isolate_NS2899_ptg000033l,_whole_genome_shotgun_sequence	AUGUSTUS	CDS	2524536	2525255	1	+	0	ID=g8415.t1.CDS10;Parent=g8415.t1;
JASKUP010000033.1_Trichopoda_pennipes_isolate_NS2899_ptg000033l,_whole_genome_shotgun_sequence	AUGUSTUS	exon	2524536	2525255	.	+	.	ID=g8415.t1.exon10;Parent=g8415.t1;
JASKUP010000033.1_Trichopoda_pennipes_isolate_NS2899_ptg000033l,_whole_genome_shotgun_sequence	AUGUSTUS	stop_codon	2525253	2525255	.	+	0	ID=g8415.t1.stop1;Parent=g8415.t1;
JASKUP010000033.1_Trichopoda_pennipes_isolate_NS2899_ptg000033l,_whole_genome_shotgun_sequence	AUGUSTUS	mRNA	2505939	2525255	0.82	+	.	ID=g8415.t2;Parent=g8415;
JASKUP010000033.1_Trichopoda_pennipes_isolate_NS2899_ptg000033l,_whole_genome_shotgun_sequence	AUGUSTUS	start_codon	2505939	2505941	.	+	0	ID=g8415.t2.start1;Parent=g8415.t2;
JASKUP010000033.1_Trichopoda_pennipes_isolate_NS2899_ptg000033l,_whole_genome_shotgun_sequence	AUGUSTUS	CDS	2505939	2505972	0.91	+	0	ID=g8415.t2.CDS1;Parent=g8415.t2;
JASKUP010000033.1_Trichopoda_pennipes_isolate_NS2899_ptg000033l,_whole_genome_shotgun_sequence	AUGUSTUS	exon	2505939	2505972	.	+	.	ID=g8415.t2.exon1;Parent=g8415.t2;
JASKUP010000033.1_Trichopoda_pennipes_isolate_NS2899_ptg000033l,_whole_genome_shotgun_sequence	AUGUSTUS	intron	2505973	2508163	0.82	+	.	ID=g8415.t2.intron1;Parent=g8415.t2;
JASKUP010000033.1_Trichopoda_pennipes_isolate_NS2899_ptg000033l,_whole_genome_shotgun_sequence	AUGUSTUS	CDS	2508164	2508813	0.9	+	2	ID=g8415.t2.CDS2;Parent=g8415.t2;
JASKUP010000033.1_Trichopoda_pennipes_isolate_NS2899_ptg000033l,_whole_genome_shotgun_sequence	AUGUSTUS	exon	2508164	2508813	.	+	.	ID=g8415.t2.exon2;Parent=g8415.t2;
JASKUP010000033.1_Trichopoda_pennipes_isolate_NS2899_ptg000033l,_whole_genome_shotgun_sequence	AUGUSTUS	intron	2508814	2508880	1	+	.	ID=g8415.t2.intron2;Parent=g8415.t2;
JASKUP010000033.1_Trichopoda_pennipes_isolate_NS2899_ptg000033l,_whole_genome_shotgun_sequence	AUGUSTUS	CDS	2508881	2509175	1	+	0	ID=g8415.t2.CDS3;Parent=g8415.t2;
JASKUP010000033.1_Trichopoda_pennipes_isolate_NS2899_ptg000033l,_whole_genome_shotgun_sequence	AUGUSTUS	exon	2508881	2509175	.	+	.	ID=g8415.t2.exon3;Parent=g8415.t2;
JASKUP010000033.1_Trichopoda_pennipes_isolate_NS2899_ptg000033l,_whole_genome_shotgun_sequence	AUGUSTUS	intron	2509176	2509232	1	+	.	ID=g8415.t2.intron3;Parent=g8415.t2;
JASKUP010000033.1_Trichopoda_pennipes_isolate_NS2899_ptg000033l,_whole_genome_shotgun_sequence	AUGUSTUS	CDS	2509233	2509753	1	+	2	ID=g8415.t2.CDS4;Parent=g8415.t2;
JASKUP010000033.1_Trichopoda_pennipes_isolate_NS2899_ptg000033l,_whole_genome_shotgun_sequence	AUGUSTUS	exon	2509233	2509753	.	+	.	ID=g8415.t2.exon4;Parent=g8415.t2;
JASKUP010000033.1_Trichopoda_pennipes_isolate_NS2899_ptg000033l,_whole_genome_shotgun_sequence	AUGUSTUS	intron	2509754	2509826	1	+	.	ID=g8415.t2.intron4;Parent=g8415.t2;
JASKUP010000033.1_Trichopoda_pennipes_isolate_NS2899_ptg000033l,_whole_genome_shotgun_sequence	AUGUSTUS	CDS	2509827	2509897	1	+	0	ID=g8415.t2.CDS5;Parent=g8415.t2;
JASKUP010000033.1_Trichopoda_pennipes_isolate_NS2899_ptg000033l,_whole_genome_shotgun_sequence	AUGUSTUS	exon	2509827	2509897	.	+	.	ID=g8415.t2.exon5;Parent=g8415.t2;
JASKUP010000033.1_Trichopoda_pennipes_isolate_NS2899_ptg000033l,_whole_genome_shotgun_sequence	AUGUSTUS	intron	2509898	2519144	1	+	.	ID=g8415.t2.intron5;Parent=g8415.t2;
JASKUP010000033.1_Trichopoda_pennipes_isolate_NS2899_ptg000033l,_whole_genome_shotgun_sequence	AUGUSTUS	CDS	2519145	2519360	1	+	1	ID=g8415.t2.CDS6;Parent=g8415.t2;
JASKUP010000033.1_Trichopoda_pennipes_isolate_NS2899_ptg000033l,_whole_genome_shotgun_sequence	AUGUSTUS	exon	2519145	2519360	.	+	.	ID=g8415.t2.exon6;Parent=g8415.t2;
JASKUP010000033.1_Trichopoda_pennipes_isolate_NS2899_ptg000033l,_whole_genome_shotgun_sequence	AUGUSTUS	intron	2519361	2519572	1	+	.	ID=g8415.t2.intron6;Parent=g8415.t2;
JASKUP010000033.1_Trichopoda_pennipes_isolate_NS2899_ptg000033l,_whole_genome_shotgun_sequence	AUGUSTUS	CDS	2519573	2519809	1	+	1	ID=g8415.t2.CDS7;Parent=g8415.t2;
JASKUP010000033.1_Trichopoda_pennipes_isolate_NS2899_ptg000033l,_whole_genome_shotgun_sequence	AUGUSTUS	exon	2519573	2519809	.	+	.	ID=g8415.t2.exon7;Parent=g8415.t2;
JASKUP010000033.1_Trichopoda_pennipes_isolate_NS2899_ptg000033l,_whole_genome_shotgun_sequence	AUGUSTUS	intron	2519810	2519872	1	+	.	ID=g8415.t2.intron7;Parent=g8415.t2;
JASKUP010000033.1_Trichopoda_pennipes_isolate_NS2899_ptg000033l,_whole_genome_shotgun_sequence	AUGUSTUS	CDS	2519873	2520189	1	+	1	ID=g8415.t2.CDS8;Parent=g8415.t2;
JASKUP010000033.1_Trichopoda_pennipes_isolate_NS2899_ptg000033l,_whole_genome_shotgun_sequence	AUGUSTUS	exon	2519873	2520189	.	+	.	ID=g8415.t2.exon8;Parent=g8415.t2;
JASKUP010000033.1_Trichopoda_pennipes_isolate_NS2899_ptg000033l,_whole_genome_shotgun_sequence	AUGUSTUS	intron	2520190	2520245	1	+	.	ID=g8415.t2.intron8;Parent=g8415.t2;
JASKUP010000033.1_Trichopoda_pennipes_isolate_NS2899_ptg000033l,_whole_genome_shotgun_sequence	AUGUSTUS	CDS	2520246	2520376	1	+	2	ID=g8415.t2.CDS9;Parent=g8415.t2;
JASKUP010000033.1_Trichopoda_pennipes_isolate_NS2899_ptg000033l,_whole_genome_shotgun_sequence	AUGUSTUS	exon	2520246	2520376	.	+	.	ID=g8415.t2.exon9;Parent=g8415.t2;
JASKUP010000033.1_Trichopoda_pennipes_isolate_NS2899_ptg000033l,_whole_genome_shotgun_sequence	AUGUSTUS	intron	2520377	2524532	1	+	.	ID=g8415.t2.intron9;Parent=g8415.t2;
JASKUP010000033.1_Trichopoda_pennipes_isolate_NS2899_ptg000033l,_whole_genome_shotgun_sequence	AUGUSTUS	CDS	2524533	2525255	1	+	0	ID=g8415.t2.CDS10;Parent=g8415.t2;
JASKUP010000033.1_Trichopoda_pennipes_isolate_NS2899_ptg000033l,_whole_genome_shotgun_sequence	AUGUSTUS	exon	2524533	2525255	.	+	.	ID=g8415.t2.exon10;Parent=g8415.t2;
JASKUP010000033.1_Trichopoda_pennipes_isolate_NS2899_ptg000033l,_whole_genome_shotgun_sequence	AUGUSTUS	stop_codon	2525253	2525255	.	+	0	ID=g8415.t2.stop1;Parent=g8415.t2;
JASKUP010000033.1_Trichopoda_pennipes_isolate_NS2899_ptg000033l,_whole_genome_shotgun_sequence	AUGUSTUS	mRNA	2505939	2525255	0.75	+	.	ID=g8415.t3;Parent=g8415;
JASKUP010000033.1_Trichopoda_pennipes_isolate_NS2899_ptg000033l,_whole_genome_shotgun_sequence	AUGUSTUS	start_codon	2505939	2505941	.	+	0	ID=g8415.t3.start1;Parent=g8415.t3;
JASKUP010000033.1_Trichopoda_pennipes_isolate_NS2899_ptg000033l,_whole_genome_shotgun_sequence	AUGUSTUS	CDS	2505939	2505972	0.86	+	0	ID=g8415.t3.CDS1;Parent=g8415.t3;
JASKUP010000033.1_Trichopoda_pennipes_isolate_NS2899_ptg000033l,_whole_genome_shotgun_sequence	AUGUSTUS	exon	2505939	2505972	.	+	.	ID=g8415.t3.exon1;Parent=g8415.t3;
JASKUP010000033.1_Trichopoda_pennipes_isolate_NS2899_ptg000033l,_whole_genome_shotgun_sequence	AUGUSTUS	intron	2505973	2508163	0.75	+	.	ID=g8415.t3.intron1;Parent=g8415.t3;
JASKUP010000033.1_Trichopoda_pennipes_isolate_NS2899_ptg000033l,_whole_genome_shotgun_sequence	AUGUSTUS	CDS	2508164	2508813	0.89	+	2	ID=g8415.t3.CDS2;Parent=g8415.t3;
JASKUP010000033.1_Trichopoda_pennipes_isolate_NS2899_ptg000033l,_whole_genome_shotgun_sequence	AUGUSTUS	exon	2508164	2508813	.	+	.	ID=g8415.t3.exon2;Parent=g8415.t3;
JASKUP010000033.1_Trichopoda_pennipes_isolate_NS2899_ptg000033l,_whole_genome_shotgun_sequence	AUGUSTUS	intron	2508814	2508880	1	+	.	ID=g8415.t3.intron2;Parent=g8415.t3;
JASKUP010000033.1_Trichopoda_pennipes_isolate_NS2899_ptg000033l,_whole_genome_shotgun_sequence	AUGUSTUS	CDS	2508881	2509175	1	+	0	ID=g8415.t3.CDS3;Parent=g8415.t3;
JASKUP010000033.1_Trichopoda_pennipes_isolate_NS2899_ptg000033l,_whole_genome_shotgun_sequence	AUGUSTUS	exon	2508881	2509175	.	+	.	ID=g8415.t3.exon3;Parent=g8415.t3;
JASKUP010000033.1_Trichopoda_pennipes_isolate_NS2899_ptg000033l,_whole_genome_shotgun_sequence	AUGUSTUS	intron	2509176	2509232	1	+	.	ID=g8415.t3.intron3;Parent=g8415.t3;
JASKUP010000033.1_Trichopoda_pennipes_isolate_NS2899_ptg000033l,_whole_genome_shotgun_sequence	AUGUSTUS	CDS	2509233	2509753	1	+	2	ID=g8415.t3.CDS4;Parent=g8415.t3;
JASKUP010000033.1_Trichopoda_pennipes_isolate_NS2899_ptg000033l,_whole_genome_shotgun_sequence	AUGUSTUS	exon	2509233	2509753	.	+	.	ID=g8415.t3.exon4;Parent=g8415.t3;
JASKUP010000033.1_Trichopoda_pennipes_isolate_NS2899_ptg000033l,_whole_genome_shotgun_sequence	AUGUSTUS	intron	2509754	2509826	1	+	.	ID=g8415.t3.intron4;Parent=g8415.t3;
JASKUP010000033.1_Trichopoda_pennipes_isolate_NS2899_ptg000033l,_whole_genome_shotgun_sequence	AUGUSTUS	CDS	2509827	2509897	1	+	0	ID=g8415.t3.CDS5;Parent=g8415.t3;
JASKUP010000033.1_Trichopoda_pennipes_isolate_NS2899_ptg000033l,_whole_genome_shotgun_sequence	AUGUSTUS	exon	2509827	2509897	.	+	.	ID=g8415.t3.exon5;Parent=g8415.t3;
JASKUP010000033.1_Trichopoda_pennipes_isolate_NS2899_ptg000033l,_whole_genome_shotgun_sequence	AUGUSTUS	intron	2509898	2519572	1	+	.	ID=g8415.t3.intron5;Parent=g8415.t3;
JASKUP010000033.1_Trichopoda_pennipes_isolate_NS2899_ptg000033l,_whole_genome_shotgun_sequence	AUGUSTUS	CDS	2519573	2519809	1	+	1	ID=g8415.t3.CDS6;Parent=g8415.t3;
JASKUP010000033.1_Trichopoda_pennipes_isolate_NS2899_ptg000033l,_whole_genome_shotgun_sequence	AUGUSTUS	exon	2519573	2519809	.	+	.	ID=g8415.t3.exon6;Parent=g8415.t3;
JASKUP010000033.1_Trichopoda_pennipes_isolate_NS2899_ptg000033l,_whole_genome_shotgun_sequence	AUGUSTUS	intron	2519810	2519872	1	+	.	ID=g8415.t3.intron6;Parent=g8415.t3;
JASKUP010000033.1_Trichopoda_pennipes_isolate_NS2899_ptg000033l,_whole_genome_shotgun_sequence	AUGUSTUS	CDS	2519873	2520189	1	+	1	ID=g8415.t3.CDS7;Parent=g8415.t3;
JASKUP010000033.1_Trichopoda_pennipes_isolate_NS2899_ptg000033l,_whole_genome_shotgun_sequence	AUGUSTUS	exon	2519873	2520189	.	+	.	ID=g8415.t3.exon7;Parent=g8415.t3;
JASKUP010000033.1_Trichopoda_pennipes_isolate_NS2899_ptg000033l,_whole_genome_shotgun_sequence	AUGUSTUS	intron	2520190	2520245	1	+	.	ID=g8415.t3.intron7;Parent=g8415.t3;
JASKUP010000033.1_Trichopoda_pennipes_isolate_NS2899_ptg000033l,_whole_genome_shotgun_sequence	AUGUSTUS	CDS	2520246	2520376	1	+	2	ID=g8415.t3.CDS8;Parent=g8415.t3;
JASKUP010000033.1_Trichopoda_pennipes_isolate_NS2899_ptg000033l,_whole_genome_shotgun_sequence	AUGUSTUS	exon	2520246	2520376	.	+	.	ID=g8415.t3.exon8;Parent=g8415.t3;
JASKUP010000033.1_Trichopoda_pennipes_isolate_NS2899_ptg000033l,_whole_genome_shotgun_sequence	AUGUSTUS	intron	2520377	2524535	1	+	.	ID=g8415.t3.intron8;Parent=g8415.t3;
JASKUP010000033.1_Trichopoda_pennipes_isolate_NS2899_ptg000033l,_whole_genome_shotgun_sequence	AUGUSTUS	CDS	2524536	2525255	1	+	0	ID=g8415.t3.CDS9;Parent=g8415.t3;
JASKUP010000033.1_Trichopoda_pennipes_isolate_NS2899_ptg000033l,_whole_genome_shotgun_sequence	AUGUSTUS	exon	2524536	2525255	.	+	.	ID=g8415.t3.exon9;Parent=g8415.t3;
JASKUP010000033.1_Trichopoda_pennipes_isolate_NS2899_ptg000033l,_whole_genome_shotgun_sequence	AUGUSTUS	stop_codon	2525253	2525255	.	+	0	ID=g8415.t3.stop1;Parent=g8415.t3;
JASKUP010000033.1_Trichopoda_pennipes_isolate_NS2899_ptg000033l,_whole_genome_shotgun_sequence	AUGUSTUS	gene	2530499	2530843	.	+	.	ID=g8416;
JASKUP010000033.1_Trichopoda_pennipes_isolate_NS2899_ptg000033l,_whole_genome_shotgun_sequence	AUGUSTUS	mRNA	2530499	2530843	1	+	.	ID=g8416.t1;Parent=g8416;
JASKUP010000033.1_Trichopoda_pennipes_isolate_NS2899_ptg000033l,_whole_genome_shotgun_sequence	AUGUSTUS	start_codon	2530499	2530501	.	+	0	ID=g8416.t1.start1;Parent=g8416.t1;
JASKUP010000033.1_Trichopoda_pennipes_isolate_NS2899_ptg000033l,_whole_genome_shotgun_sequence	AUGUSTUS	CDS	2530499	2530639	1	+	0	ID=g8416.t1.CDS1;Parent=g8416.t1;
JASKUP010000033.1_Trichopoda_pennipes_isolate_NS2899_ptg000033l,_whole_genome_shotgun_sequence	AUGUSTUS	exon	2530499	2530639	.	+	.	ID=g8416.t1.exon1;Parent=g8416.t1;
JASKUP010000033.1_Trichopoda_pennipes_isolate_NS2899_ptg000033l,_whole_genome_shotgun_sequence	AUGUSTUS	intron	2530640	2530714	1	+	.	ID=g8416.t1.intron1;Parent=g8416.t1;
JASKUP010000033.1_Trichopoda_pennipes_isolate_NS2899_ptg000033l,_whole_genome_shotgun_sequence	AUGUSTUS	CDS	2530715	2530843	1	+	0	ID=g8416.t1.CDS2;Parent=g8416.t1;
JASKUP010000033.1_Trichopoda_pennipes_isolate_NS2899_ptg000033l,_whole_genome_shotgun_sequence	AUGUSTUS	exon	2530715	2530843	.	+	.	ID=g8416.t1.exon2;Parent=g8416.t1;
JASKUP010000033.1_Trichopoda_pennipes_isolate_NS2899_ptg000033l,_whole_genome_shotgun_sequence	AUGUSTUS	stop_codon	2530841	2530843	.	+	0	ID=g8416.t1.stop1;Parent=g8416.t1;
JASKUP010000033.1_Trichopoda_pennipes_isolate_NS2899_ptg000033l,_whole_genome_shotgun_sequence	AUGUSTUS	gene	2714964	2717671	.	-	.	ID=g8417;
JASKUP010000033.1_Trichopoda_pennipes_isolate_NS2899_ptg000033l,_whole_genome_shotgun_sequence	AUGUSTUS	mRNA	2714964	2717671	1	-	.	ID=g8417.t1;Parent=g8417;
JASKUP010000033.1_Trichopoda_pennipes_isolate_NS2899_ptg000033l,_whole_genome_shotgun_sequence	AUGUSTUS	stop_codon	2714964	2714966	.	-	0	ID=g8417.t1.stop1;Parent=g8417.t1;
JASKUP010000033.1_Trichopoda_pennipes_isolate_NS2899_ptg000033l,_whole_genome_shotgun_sequence	AUGUSTUS	CDS	2714964	2715185	1	-	0	ID=g8417.t1.CDS1;Parent=g8417.t1;
JASKUP010000033.1_Trichopoda_pennipes_isolate_NS2899_ptg000033l,_whole_genome_shotgun_sequence	AUGUSTUS	exon	2714964	2715185	.	-	.	ID=g8417.t1.exon1;Parent=g8417.t1;
JASKUP010000033.1_Trichopoda_pennipes_isolate_NS2899_ptg000033l,_whole_genome_shotgun_sequence	AUGUSTUS	intron	2715186	2717410	1	-	.	ID=g8417.t1.intron1;Parent=g8417.t1;
JASKUP010000033.1_Trichopoda_pennipes_isolate_NS2899_ptg000033l,_whole_genome_shotgun_sequence	AUGUSTUS	CDS	2717411	2717671	1	-	0	ID=g8417.t1.CDS2;Parent=g8417.t1;
JASKUP010000033.1_Trichopoda_pennipes_isolate_NS2899_ptg000033l,_whole_genome_shotgun_sequence	AUGUSTUS	exon	2717411	2717671	.	-	.	ID=g8417.t1.exon2;Parent=g8417.t1;
JASKUP010000033.1_Trichopoda_pennipes_isolate_NS2899_ptg000033l,_whole_genome_shotgun_sequence	AUGUSTUS	start_codon	2717669	2717671	.	-	0	ID=g8417.t1.start1;Parent=g8417.t1;
JASKUP010000033.1_Trichopoda_pennipes_isolate_NS2899_ptg000033l,_whole_genome_shotgun_sequence	AUGUSTUS	gene	2752599	2760289	.	-	.	ID=g8418;
JASKUP010000033.1_Trichopoda_pennipes_isolate_NS2899_ptg000033l,_whole_genome_shotgun_sequence	AUGUSTUS	mRNA	2752599	2760289	0.3	-	.	ID=g8418.t1;Parent=g8418;
JASKUP010000033.1_Trichopoda_pennipes_isolate_NS2899_ptg000033l,_whole_genome_shotgun_sequence	AUGUSTUS	stop_codon	2752599	2752601	.	-	0	ID=g8418.t1.stop1;Parent=g8418.t1;
JASKUP010000033.1_Trichopoda_pennipes_isolate_NS2899_ptg000033l,_whole_genome_shotgun_sequence	AUGUSTUS	CDS	2752599	2752621	0.3	-	2	ID=g8418.t1.CDS1;Parent=g8418.t1;
JASKUP010000033.1_Trichopoda_pennipes_isolate_NS2899_ptg000033l,_whole_genome_shotgun_sequence	AUGUSTUS	exon	2752599	2752621	.	-	.	ID=g8418.t1.exon1;Parent=g8418.t1;
JASKUP010000033.1_Trichopoda_pennipes_isolate_NS2899_ptg000033l,_whole_genome_shotgun_sequence	AUGUSTUS	intron	2752622	2752812	0.3	-	.	ID=g8418.t1.intron1;Parent=g8418.t1;
JASKUP010000033.1_Trichopoda_pennipes_isolate_NS2899_ptg000033l,_whole_genome_shotgun_sequence	AUGUSTUS	CDS	2752813	2753089	0.93	-	0	ID=g8418.t1.CDS2;Parent=g8418.t1;
JASKUP010000033.1_Trichopoda_pennipes_isolate_NS2899_ptg000033l,_whole_genome_shotgun_sequence	AUGUSTUS	exon	2752813	2753089	.	-	.	ID=g8418.t1.exon2;Parent=g8418.t1;
JASKUP010000033.1_Trichopoda_pennipes_isolate_NS2899_ptg000033l,_whole_genome_shotgun_sequence	AUGUSTUS	intron	2753090	2758966	1	-	.	ID=g8418.t1.intron2;Parent=g8418.t1;
JASKUP010000033.1_Trichopoda_pennipes_isolate_NS2899_ptg000033l,_whole_genome_shotgun_sequence	AUGUSTUS	CDS	2758967	2760289	1	-	0	ID=g8418.t1.CDS3;Parent=g8418.t1;
JASKUP010000033.1_Trichopoda_pennipes_isolate_NS2899_ptg000033l,_whole_genome_shotgun_sequence	AUGUSTUS	exon	2758967	2760289	.	-	.	ID=g8418.t1.exon3;Parent=g8418.t1;
JASKUP010000033.1_Trichopoda_pennipes_isolate_NS2899_ptg000033l,_whole_genome_shotgun_sequence	AUGUSTUS	start_codon	2760287	2760289	.	-	0	ID=g8418.t1.start1;Parent=g8418.t1;
JASKUP010000033.1_Trichopoda_pennipes_isolate_NS2899_ptg000033l,_whole_genome_shotgun_sequence	AUGUSTUS	gene	3041346	3042004	.	-	.	ID=g8419;
JASKUP010000033.1_Trichopoda_pennipes_isolate_NS2899_ptg000033l,_whole_genome_shotgun_sequence	AUGUSTUS	mRNA	3041346	3042004	0.5	-	.	ID=g8419.t1;Parent=g8419;
JASKUP010000033.1_Trichopoda_pennipes_isolate_NS2899_ptg000033l,_whole_genome_shotgun_sequence	AUGUSTUS	stop_codon	3041346	3041348	.	-	0	ID=g8419.t1.stop1;Parent=g8419.t1;
JASKUP010000033.1_Trichopoda_pennipes_isolate_NS2899_ptg000033l,_whole_genome_shotgun_sequence	AUGUSTUS	CDS	3041346	3041435	0.56	-	0	ID=g8419.t1.CDS1;Parent=g8419.t1;
JASKUP010000033.1_Trichopoda_pennipes_isolate_NS2899_ptg000033l,_whole_genome_shotgun_sequence	AUGUSTUS	exon	3041346	3041435	.	-	.	ID=g8419.t1.exon1;Parent=g8419.t1;
JASKUP010000033.1_Trichopoda_pennipes_isolate_NS2899_ptg000033l,_whole_genome_shotgun_sequence	AUGUSTUS	intron	3041436	3041489	0.52	-	.	ID=g8419.t1.intron1;Parent=g8419.t1;
JASKUP010000033.1_Trichopoda_pennipes_isolate_NS2899_ptg000033l,_whole_genome_shotgun_sequence	AUGUSTUS	CDS	3041490	3041769	0.52	-	1	ID=g8419.t1.CDS2;Parent=g8419.t1;
JASKUP010000033.1_Trichopoda_pennipes_isolate_NS2899_ptg000033l,_whole_genome_shotgun_sequence	AUGUSTUS	exon	3041490	3041769	.	-	.	ID=g8419.t1.exon2;Parent=g8419.t1;
JASKUP010000033.1_Trichopoda_pennipes_isolate_NS2899_ptg000033l,_whole_genome_shotgun_sequence	AUGUSTUS	intron	3041770	3041993	0.96	-	.	ID=g8419.t1.intron2;Parent=g8419.t1;
JASKUP010000033.1_Trichopoda_pennipes_isolate_NS2899_ptg000033l,_whole_genome_shotgun_sequence	AUGUSTUS	CDS	3041994	3042004	0.96	-	0	ID=g8419.t1.CDS3;Parent=g8419.t1;
JASKUP010000033.1_Trichopoda_pennipes_isolate_NS2899_ptg000033l,_whole_genome_shotgun_sequence	AUGUSTUS	exon	3041994	3042004	.	-	.	ID=g8419.t1.exon3;Parent=g8419.t1;
JASKUP010000033.1_Trichopoda_pennipes_isolate_NS2899_ptg000033l,_whole_genome_shotgun_sequence	AUGUSTUS	start_codon	3042002	3042004	.	-	0	ID=g8419.t1.start1;Parent=g8419.t1;
JASKUP010000033.1_Trichopoda_pennipes_isolate_NS2899_ptg000033l,_whole_genome_shotgun_sequence	AUGUSTUS	gene	3091212	3091655	.	-	.	ID=g8420;
JASKUP010000033.1_Trichopoda_pennipes_isolate_NS2899_ptg000033l,_whole_genome_shotgun_sequence	AUGUSTUS	mRNA	3091212	3091655	1	-	.	ID=g8420.t1;Parent=g8420;
JASKUP010000033.1_Trichopoda_pennipes_isolate_NS2899_ptg000033l,_whole_genome_shotgun_sequence	AUGUSTUS	stop_codon	3091212	3091214	.	-	0	ID=g8420.t1.stop1;Parent=g8420.t1;
JASKUP010000033.1_Trichopoda_pennipes_isolate_NS2899_ptg000033l,_whole_genome_shotgun_sequence	AUGUSTUS	CDS	3091212	3091655	1	-	0	ID=g8420.t1.CDS1;Parent=g8420.t1;
JASKUP010000033.1_Trichopoda_pennipes_isolate_NS2899_ptg000033l,_whole_genome_shotgun_sequence	AUGUSTUS	exon	3091212	3091655	.	-	.	ID=g8420.t1.exon1;Parent=g8420.t1;
JASKUP010000033.1_Trichopoda_pennipes_isolate_NS2899_ptg000033l,_whole_genome_shotgun_sequence	AUGUSTUS	start_codon	3091653	3091655	.	-	0	ID=g8420.t1.start1;Parent=g8420.t1;
JASKUP010000033.1_Trichopoda_pennipes_isolate_NS2899_ptg000033l,_whole_genome_shotgun_sequence	AUGUSTUS	gene	3091857	3100572	.	-	.	ID=g8421;
JASKUP010000033.1_Trichopoda_pennipes_isolate_NS2899_ptg000033l,_whole_genome_shotgun_sequence	AUGUSTUS	mRNA	3091857	3100572	1	-	.	ID=g8421.t1;Parent=g8421;
JASKUP010000033.1_Trichopoda_pennipes_isolate_NS2899_ptg000033l,_whole_genome_shotgun_sequence	AUGUSTUS	stop_codon	3091857	3091859	.	-	0	ID=g8421.t1.stop1;Parent=g8421.t1;
JASKUP010000033.1_Trichopoda_pennipes_isolate_NS2899_ptg000033l,_whole_genome_shotgun_sequence	AUGUSTUS	CDS	3091857	3092599	1	-	2	ID=g8421.t1.CDS1;Parent=g8421.t1;
JASKUP010000033.1_Trichopoda_pennipes_isolate_NS2899_ptg000033l,_whole_genome_shotgun_sequence	AUGUSTUS	exon	3091857	3092599	.	-	.	ID=g8421.t1.exon1;Parent=g8421.t1;
JASKUP010000033.1_Trichopoda_pennipes_isolate_NS2899_ptg000033l,_whole_genome_shotgun_sequence	AUGUSTUS	intron	3092600	3100439	1	-	.	ID=g8421.t1.intron1;Parent=g8421.t1;
JASKUP010000033.1_Trichopoda_pennipes_isolate_NS2899_ptg000033l,_whole_genome_shotgun_sequence	AUGUSTUS	CDS	3100440	3100572	1	-	0	ID=g8421.t1.CDS2;Parent=g8421.t1;
JASKUP010000033.1_Trichopoda_pennipes_isolate_NS2899_ptg000033l,_whole_genome_shotgun_sequence	AUGUSTUS	exon	3100440	3100572	.	-	.	ID=g8421.t1.exon2;Parent=g8421.t1;
JASKUP010000033.1_Trichopoda_pennipes_isolate_NS2899_ptg000033l,_whole_genome_shotgun_sequence	AUGUSTUS	start_codon	3100570	3100572	.	-	0	ID=g8421.t1.start1;Parent=g8421.t1;
JASKUP010000033.1_Trichopoda_pennipes_isolate_NS2899_ptg000033l,_whole_genome_shotgun_sequence	AUGUSTUS	gene	3141830	3142621	.	-	.	ID=g8422;
JASKUP010000033.1_Trichopoda_pennipes_isolate_NS2899_ptg000033l,_whole_genome_shotgun_sequence	AUGUSTUS	mRNA	3141830	3142621	1	-	.	ID=g8422.t1;Parent=g8422;
JASKUP010000033.1_Trichopoda_pennipes_isolate_NS2899_ptg000033l,_whole_genome_shotgun_sequence	AUGUSTUS	stop_codon	3141830	3141832	.	-	0	ID=g8422.t1.stop1;Parent=g8422.t1;
JASKUP010000033.1_Trichopoda_pennipes_isolate_NS2899_ptg000033l,_whole_genome_shotgun_sequence	AUGUSTUS	CDS	3141830	3142621	1	-	0	ID=g8422.t1.CDS1;Parent=g8422.t1;
JASKUP010000033.1_Trichopoda_pennipes_isolate_NS2899_ptg000033l,_whole_genome_shotgun_sequence	AUGUSTUS	exon	3141830	3142621	.	-	.	ID=g8422.t1.exon1;Parent=g8422.t1;
JASKUP010000033.1_Trichopoda_pennipes_isolate_NS2899_ptg000033l,_whole_genome_shotgun_sequence	AUGUSTUS	start_codon	3142619	3142621	.	-	0	ID=g8422.t1.start1;Parent=g8422.t1;
JASKUP010000033.1_Trichopoda_pennipes_isolate_NS2899_ptg000033l,_whole_genome_shotgun_sequence	AUGUSTUS	gene	3262989	3263891	.	+	.	ID=g8423;
JASKUP010000033.1_Trichopoda_pennipes_isolate_NS2899_ptg000033l,_whole_genome_shotgun_sequence	AUGUSTUS	mRNA	3262989	3263891	1	+	.	ID=g8423.t1;Parent=g8423;
JASKUP010000033.1_Trichopoda_pennipes_isolate_NS2899_ptg000033l,_whole_genome_shotgun_sequence	AUGUSTUS	start_codon	3262989	3262991	.	+	0	ID=g8423.t1.start1;Parent=g8423.t1;
JASKUP010000033.1_Trichopoda_pennipes_isolate_NS2899_ptg000033l,_whole_genome_shotgun_sequence	AUGUSTUS	CDS	3262989	3263021	1	+	0	ID=g8423.t1.CDS1;Parent=g8423.t1;
JASKUP010000033.1_Trichopoda_pennipes_isolate_NS2899_ptg000033l,_whole_genome_shotgun_sequence	AUGUSTUS	exon	3262989	3263021	.	+	.	ID=g8423.t1.exon1;Parent=g8423.t1;
JASKUP010000033.1_Trichopoda_pennipes_isolate_NS2899_ptg000033l,_whole_genome_shotgun_sequence	AUGUSTUS	intron	3263022	3263103	1	+	.	ID=g8423.t1.intron1;Parent=g8423.t1;
JASKUP010000033.1_Trichopoda_pennipes_isolate_NS2899_ptg000033l,_whole_genome_shotgun_sequence	AUGUSTUS	CDS	3263104	3263170	1	+	0	ID=g8423.t1.CDS2;Parent=g8423.t1;
JASKUP010000033.1_Trichopoda_pennipes_isolate_NS2899_ptg000033l,_whole_genome_shotgun_sequence	AUGUSTUS	exon	3263104	3263170	.	+	.	ID=g8423.t1.exon2;Parent=g8423.t1;
JASKUP010000033.1_Trichopoda_pennipes_isolate_NS2899_ptg000033l,_whole_genome_shotgun_sequence	AUGUSTUS	intron	3263171	3263221	1	+	.	ID=g8423.t1.intron2;Parent=g8423.t1;
JASKUP010000033.1_Trichopoda_pennipes_isolate_NS2899_ptg000033l,_whole_genome_shotgun_sequence	AUGUSTUS	CDS	3263222	3263363	1	+	2	ID=g8423.t1.CDS3;Parent=g8423.t1;
JASKUP010000033.1_Trichopoda_pennipes_isolate_NS2899_ptg000033l,_whole_genome_shotgun_sequence	AUGUSTUS	exon	3263222	3263363	.	+	.	ID=g8423.t1.exon3;Parent=g8423.t1;
JASKUP010000033.1_Trichopoda_pennipes_isolate_NS2899_ptg000033l,_whole_genome_shotgun_sequence	AUGUSTUS	intron	3263364	3263428	1	+	.	ID=g8423.t1.intron3;Parent=g8423.t1;
JASKUP010000033.1_Trichopoda_pennipes_isolate_NS2899_ptg000033l,_whole_genome_shotgun_sequence	AUGUSTUS	CDS	3263429	3263891	1	+	1	ID=g8423.t1.CDS4;Parent=g8423.t1;
JASKUP010000033.1_Trichopoda_pennipes_isolate_NS2899_ptg000033l,_whole_genome_shotgun_sequence	AUGUSTUS	exon	3263429	3263891	.	+	.	ID=g8423.t1.exon4;Parent=g8423.t1;
JASKUP010000033.1_Trichopoda_pennipes_isolate_NS2899_ptg000033l,_whole_genome_shotgun_sequence	AUGUSTUS	stop_codon	3263889	3263891	.	+	0	ID=g8423.t1.stop1;Parent=g8423.t1;
JASKUP010000033.1_Trichopoda_pennipes_isolate_NS2899_ptg000033l,_whole_genome_shotgun_sequence	AUGUSTUS	gene	3267415	3272154	.	-	.	ID=g8424;
JASKUP010000033.1_Trichopoda_pennipes_isolate_NS2899_ptg000033l,_whole_genome_shotgun_sequence	AUGUSTUS	mRNA	3267415	3272154	1	-	.	ID=g8424.t1;Parent=g8424;
JASKUP010000033.1_Trichopoda_pennipes_isolate_NS2899_ptg000033l,_whole_genome_shotgun_sequence	AUGUSTUS	stop_codon	3267415	3267417	.	-	0	ID=g8424.t1.stop1;Parent=g8424.t1;
JASKUP010000033.1_Trichopoda_pennipes_isolate_NS2899_ptg000033l,_whole_genome_shotgun_sequence	AUGUSTUS	CDS	3267415	3268636	1	-	1	ID=g8424.t1.CDS1;Parent=g8424.t1;
JASKUP010000033.1_Trichopoda_pennipes_isolate_NS2899_ptg000033l,_whole_genome_shotgun_sequence	AUGUSTUS	exon	3267415	3268636	.	-	.	ID=g8424.t1.exon1;Parent=g8424.t1;
JASKUP010000033.1_Trichopoda_pennipes_isolate_NS2899_ptg000033l,_whole_genome_shotgun_sequence	AUGUSTUS	intron	3268637	3268689	1	-	.	ID=g8424.t1.intron1;Parent=g8424.t1;
JASKUP010000033.1_Trichopoda_pennipes_isolate_NS2899_ptg000033l,_whole_genome_shotgun_sequence	AUGUSTUS	CDS	3268690	3268842	1	-	1	ID=g8424.t1.CDS2;Parent=g8424.t1;
JASKUP010000033.1_Trichopoda_pennipes_isolate_NS2899_ptg000033l,_whole_genome_shotgun_sequence	AUGUSTUS	exon	3268690	3268842	.	-	.	ID=g8424.t1.exon2;Parent=g8424.t1;
JASKUP010000033.1_Trichopoda_pennipes_isolate_NS2899_ptg000033l,_whole_genome_shotgun_sequence	AUGUSTUS	intron	3268843	3270255	1	-	.	ID=g8424.t1.intron2;Parent=g8424.t1;
JASKUP010000033.1_Trichopoda_pennipes_isolate_NS2899_ptg000033l,_whole_genome_shotgun_sequence	AUGUSTUS	CDS	3270256	3270331	1	-	2	ID=g8424.t1.CDS3;Parent=g8424.t1;
JASKUP010000033.1_Trichopoda_pennipes_isolate_NS2899_ptg000033l,_whole_genome_shotgun_sequence	AUGUSTUS	exon	3270256	3270331	.	-	.	ID=g8424.t1.exon3;Parent=g8424.t1;
JASKUP010000033.1_Trichopoda_pennipes_isolate_NS2899_ptg000033l,_whole_genome_shotgun_sequence	AUGUSTUS	intron	3270332	3271064	1	-	.	ID=g8424.t1.intron3;Parent=g8424.t1;
JASKUP010000033.1_Trichopoda_pennipes_isolate_NS2899_ptg000033l,_whole_genome_shotgun_sequence	AUGUSTUS	CDS	3271065	3271199	1	-	2	ID=g8424.t1.CDS4;Parent=g8424.t1;
JASKUP010000033.1_Trichopoda_pennipes_isolate_NS2899_ptg000033l,_whole_genome_shotgun_sequence	AUGUSTUS	exon	3271065	3271199	.	-	.	ID=g8424.t1.exon4;Parent=g8424.t1;
JASKUP010000033.1_Trichopoda_pennipes_isolate_NS2899_ptg000033l,_whole_genome_shotgun_sequence	AUGUSTUS	intron	3271200	3271252	1	-	.	ID=g8424.t1.intron4;Parent=g8424.t1;
JASKUP010000033.1_Trichopoda_pennipes_isolate_NS2899_ptg000033l,_whole_genome_shotgun_sequence	AUGUSTUS	CDS	3271253	3271875	1	-	1	ID=g8424.t1.CDS5;Parent=g8424.t1;
JASKUP010000033.1_Trichopoda_pennipes_isolate_NS2899_ptg000033l,_whole_genome_shotgun_sequence	AUGUSTUS	exon	3271253	3271875	.	-	.	ID=g8424.t1.exon5;Parent=g8424.t1;
JASKUP010000033.1_Trichopoda_pennipes_isolate_NS2899_ptg000033l,_whole_genome_shotgun_sequence	AUGUSTUS	intron	3271876	3271933	1	-	.	ID=g8424.t1.intron5;Parent=g8424.t1;
JASKUP010000033.1_Trichopoda_pennipes_isolate_NS2899_ptg000033l,_whole_genome_shotgun_sequence	AUGUSTUS	CDS	3271934	3272154	1	-	0	ID=g8424.t1.CDS6;Parent=g8424.t1;
JASKUP010000033.1_Trichopoda_pennipes_isolate_NS2899_ptg000033l,_whole_genome_shotgun_sequence	AUGUSTUS	exon	3271934	3272154	.	-	.	ID=g8424.t1.exon6;Parent=g8424.t1;
JASKUP010000033.1_Trichopoda_pennipes_isolate_NS2899_ptg000033l,_whole_genome_shotgun_sequence	AUGUSTUS	start_codon	3272152	3272154	.	-	0	ID=g8424.t1.start1;Parent=g8424.t1;
JASKUP010000033.1_Trichopoda_pennipes_isolate_NS2899_ptg000033l,_whole_genome_shotgun_sequence	AUGUSTUS	gene	3275160	3279161	.	+	.	ID=g8425;
JASKUP010000033.1_Trichopoda_pennipes_isolate_NS2899_ptg000033l,_whole_genome_shotgun_sequence	AUGUSTUS	mRNA	3275160	3279161	1	+	.	ID=g8425.t1;Parent=g8425;
JASKUP010000033.1_Trichopoda_pennipes_isolate_NS2899_ptg000033l,_whole_genome_shotgun_sequence	AUGUSTUS	start_codon	3275160	3275162	.	+	0	ID=g8425.t1.start1;Parent=g8425.t1;
JASKUP010000033.1_Trichopoda_pennipes_isolate_NS2899_ptg000033l,_whole_genome_shotgun_sequence	AUGUSTUS	CDS	3275160	3275655	1	+	0	ID=g8425.t1.CDS1;Parent=g8425.t1;
JASKUP010000033.1_Trichopoda_pennipes_isolate_NS2899_ptg000033l,_whole_genome_shotgun_sequence	AUGUSTUS	exon	3275160	3275655	.	+	.	ID=g8425.t1.exon1;Parent=g8425.t1;
JASKUP010000033.1_Trichopoda_pennipes_isolate_NS2899_ptg000033l,_whole_genome_shotgun_sequence	AUGUSTUS	intron	3275656	3275707	1	+	.	ID=g8425.t1.intron1;Parent=g8425.t1;
JASKUP010000033.1_Trichopoda_pennipes_isolate_NS2899_ptg000033l,_whole_genome_shotgun_sequence	AUGUSTUS	CDS	3275708	3276199	1	+	2	ID=g8425.t1.CDS2;Parent=g8425.t1;
JASKUP010000033.1_Trichopoda_pennipes_isolate_NS2899_ptg000033l,_whole_genome_shotgun_sequence	AUGUSTUS	exon	3275708	3276199	.	+	.	ID=g8425.t1.exon2;Parent=g8425.t1;
JASKUP010000033.1_Trichopoda_pennipes_isolate_NS2899_ptg000033l,_whole_genome_shotgun_sequence	AUGUSTUS	intron	3276200	3277525	1	+	.	ID=g8425.t1.intron2;Parent=g8425.t1;
JASKUP010000033.1_Trichopoda_pennipes_isolate_NS2899_ptg000033l,_whole_genome_shotgun_sequence	AUGUSTUS	CDS	3277526	3278993	1	+	2	ID=g8425.t1.CDS3;Parent=g8425.t1;
JASKUP010000033.1_Trichopoda_pennipes_isolate_NS2899_ptg000033l,_whole_genome_shotgun_sequence	AUGUSTUS	exon	3277526	3278993	.	+	.	ID=g8425.t1.exon3;Parent=g8425.t1;
JASKUP010000033.1_Trichopoda_pennipes_isolate_NS2899_ptg000033l,_whole_genome_shotgun_sequence	AUGUSTUS	intron	3278994	3279055	1	+	.	ID=g8425.t1.intron3;Parent=g8425.t1;
JASKUP010000033.1_Trichopoda_pennipes_isolate_NS2899_ptg000033l,_whole_genome_shotgun_sequence	AUGUSTUS	CDS	3279056	3279161	1	+	1	ID=g8425.t1.CDS4;Parent=g8425.t1;
JASKUP010000033.1_Trichopoda_pennipes_isolate_NS2899_ptg000033l,_whole_genome_shotgun_sequence	AUGUSTUS	exon	3279056	3279161	.	+	.	ID=g8425.t1.exon4;Parent=g8425.t1;
JASKUP010000033.1_Trichopoda_pennipes_isolate_NS2899_ptg000033l,_whole_genome_shotgun_sequence	AUGUSTUS	stop_codon	3279159	3279161	.	+	0	ID=g8425.t1.stop1;Parent=g8425.t1;
JASKUP010000033.1_Trichopoda_pennipes_isolate_NS2899_ptg000033l,_whole_genome_shotgun_sequence	AUGUSTUS	gene	3279255	3280611	.	-	.	ID=g8426;
JASKUP010000033.1_Trichopoda_pennipes_isolate_NS2899_ptg000033l,_whole_genome_shotgun_sequence	AUGUSTUS	mRNA	3279255	3280611	1	-	.	ID=g8426.t1;Parent=g8426;
JASKUP010000033.1_Trichopoda_pennipes_isolate_NS2899_ptg000033l,_whole_genome_shotgun_sequence	AUGUSTUS	stop_codon	3279255	3279257	.	-	0	ID=g8426.t1.stop1;Parent=g8426.t1;
JASKUP010000033.1_Trichopoda_pennipes_isolate_NS2899_ptg000033l,_whole_genome_shotgun_sequence	AUGUSTUS	CDS	3279255	3279746	1	-	0	ID=g8426.t1.CDS1;Parent=g8426.t1;
JASKUP010000033.1_Trichopoda_pennipes_isolate_NS2899_ptg000033l,_whole_genome_shotgun_sequence	AUGUSTUS	exon	3279255	3279746	.	-	.	ID=g8426.t1.exon1;Parent=g8426.t1;
JASKUP010000033.1_Trichopoda_pennipes_isolate_NS2899_ptg000033l,_whole_genome_shotgun_sequence	AUGUSTUS	intron	3279747	3280168	1	-	.	ID=g8426.t1.intron1;Parent=g8426.t1;
JASKUP010000033.1_Trichopoda_pennipes_isolate_NS2899_ptg000033l,_whole_genome_shotgun_sequence	AUGUSTUS	CDS	3280169	3280345	1	-	0	ID=g8426.t1.CDS2;Parent=g8426.t1;
JASKUP010000033.1_Trichopoda_pennipes_isolate_NS2899_ptg000033l,_whole_genome_shotgun_sequence	AUGUSTUS	exon	3280169	3280345	.	-	.	ID=g8426.t1.exon2;Parent=g8426.t1;
JASKUP010000033.1_Trichopoda_pennipes_isolate_NS2899_ptg000033l,_whole_genome_shotgun_sequence	AUGUSTUS	intron	3280346	3280404	1	-	.	ID=g8426.t1.intron2;Parent=g8426.t1;
JASKUP010000033.1_Trichopoda_pennipes_isolate_NS2899_ptg000033l,_whole_genome_shotgun_sequence	AUGUSTUS	CDS	3280405	3280475	1	-	2	ID=g8426.t1.CDS3;Parent=g8426.t1;
JASKUP010000033.1_Trichopoda_pennipes_isolate_NS2899_ptg000033l,_whole_genome_shotgun_sequence	AUGUSTUS	exon	3280405	3280475	.	-	.	ID=g8426.t1.exon3;Parent=g8426.t1;
JASKUP010000033.1_Trichopoda_pennipes_isolate_NS2899_ptg000033l,_whole_genome_shotgun_sequence	AUGUSTUS	intron	3280476	3280532	1	-	.	ID=g8426.t1.intron3;Parent=g8426.t1;
JASKUP010000033.1_Trichopoda_pennipes_isolate_NS2899_ptg000033l,_whole_genome_shotgun_sequence	AUGUSTUS	CDS	3280533	3280611	1	-	0	ID=g8426.t1.CDS4;Parent=g8426.t1;
JASKUP010000033.1_Trichopoda_pennipes_isolate_NS2899_ptg000033l,_whole_genome_shotgun_sequence	AUGUSTUS	exon	3280533	3280611	.	-	.	ID=g8426.t1.exon4;Parent=g8426.t1;
JASKUP010000033.1_Trichopoda_pennipes_isolate_NS2899_ptg000033l,_whole_genome_shotgun_sequence	AUGUSTUS	start_codon	3280609	3280611	.	-	0	ID=g8426.t1.start1;Parent=g8426.t1;
JASKUP010000033.1_Trichopoda_pennipes_isolate_NS2899_ptg000033l,_whole_genome_shotgun_sequence	AUGUSTUS	gene	3283740	3288585	.	+	.	ID=g8427;
JASKUP010000033.1_Trichopoda_pennipes_isolate_NS2899_ptg000033l,_whole_genome_shotgun_sequence	AUGUSTUS	mRNA	3283740	3288585	1	+	.	ID=g8427.t1;Parent=g8427;
JASKUP010000033.1_Trichopoda_pennipes_isolate_NS2899_ptg000033l,_whole_genome_shotgun_sequence	AUGUSTUS	start_codon	3283740	3283742	.	+	0	ID=g8427.t1.start1;Parent=g8427.t1;
JASKUP010000033.1_Trichopoda_pennipes_isolate_NS2899_ptg000033l,_whole_genome_shotgun_sequence	AUGUSTUS	CDS	3283740	3284049	1	+	0	ID=g8427.t1.CDS1;Parent=g8427.t1;
JASKUP010000033.1_Trichopoda_pennipes_isolate_NS2899_ptg000033l,_whole_genome_shotgun_sequence	AUGUSTUS	exon	3283740	3284049	.	+	.	ID=g8427.t1.exon1;Parent=g8427.t1;
JASKUP010000033.1_Trichopoda_pennipes_isolate_NS2899_ptg000033l,_whole_genome_shotgun_sequence	AUGUSTUS	intron	3284050	3287991	1	+	.	ID=g8427.t1.intron1;Parent=g8427.t1;
JASKUP010000033.1_Trichopoda_pennipes_isolate_NS2899_ptg000033l,_whole_genome_shotgun_sequence	AUGUSTUS	CDS	3287992	3288062	1	+	2	ID=g8427.t1.CDS2;Parent=g8427.t1;
JASKUP010000033.1_Trichopoda_pennipes_isolate_NS2899_ptg000033l,_whole_genome_shotgun_sequence	AUGUSTUS	exon	3287992	3288062	.	+	.	ID=g8427.t1.exon2;Parent=g8427.t1;
JASKUP010000033.1_Trichopoda_pennipes_isolate_NS2899_ptg000033l,_whole_genome_shotgun_sequence	AUGUSTUS	intron	3288063	3288126	1	+	.	ID=g8427.t1.intron2;Parent=g8427.t1;
JASKUP010000033.1_Trichopoda_pennipes_isolate_NS2899_ptg000033l,_whole_genome_shotgun_sequence	AUGUSTUS	CDS	3288127	3288585	1	+	0	ID=g8427.t1.CDS3;Parent=g8427.t1;
JASKUP010000033.1_Trichopoda_pennipes_isolate_NS2899_ptg000033l,_whole_genome_shotgun_sequence	AUGUSTUS	exon	3288127	3288585	.	+	.	ID=g8427.t1.exon3;Parent=g8427.t1;
JASKUP010000033.1_Trichopoda_pennipes_isolate_NS2899_ptg000033l,_whole_genome_shotgun_sequence	AUGUSTUS	stop_codon	3288583	3288585	.	+	0	ID=g8427.t1.stop1;Parent=g8427.t1;
JASKUP010000033.1_Trichopoda_pennipes_isolate_NS2899_ptg000033l,_whole_genome_shotgun_sequence	AUGUSTUS	gene	3296706	3296909	.	-	.	ID=g8428;
JASKUP010000033.1_Trichopoda_pennipes_isolate_NS2899_ptg000033l,_whole_genome_shotgun_sequence	AUGUSTUS	mRNA	3296706	3296909	0.7	-	.	ID=g8428.t1;Parent=g8428;
JASKUP010000033.1_Trichopoda_pennipes_isolate_NS2899_ptg000033l,_whole_genome_shotgun_sequence	AUGUSTUS	stop_codon	3296706	3296708	.	-	0	ID=g8428.t1.stop1;Parent=g8428.t1;
JASKUP010000033.1_Trichopoda_pennipes_isolate_NS2899_ptg000033l,_whole_genome_shotgun_sequence	AUGUSTUS	CDS	3296706	3296909	0.7	-	0	ID=g8428.t1.CDS1;Parent=g8428.t1;
JASKUP010000033.1_Trichopoda_pennipes_isolate_NS2899_ptg000033l,_whole_genome_shotgun_sequence	AUGUSTUS	exon	3296706	3296909	.	-	.	ID=g8428.t1.exon1;Parent=g8428.t1;
JASKUP010000033.1_Trichopoda_pennipes_isolate_NS2899_ptg000033l,_whole_genome_shotgun_sequence	AUGUSTUS	start_codon	3296907	3296909	.	-	0	ID=g8428.t1.start1;Parent=g8428.t1;
JASKUP010000034.1_Trichopoda_pennipes_isolate_NS2899_ptg000034l,_whole_genome_shotgun_sequence	AUGUSTUS	gene	34924	35358	.	-	.	ID=g8429;
JASKUP010000034.1_Trichopoda_pennipes_isolate_NS2899_ptg000034l,_whole_genome_shotgun_sequence	AUGUSTUS	mRNA	34924	35358	0.97	-	.	ID=g8429.t1;Parent=g8429;
JASKUP010000034.1_Trichopoda_pennipes_isolate_NS2899_ptg000034l,_whole_genome_shotgun_sequence	AUGUSTUS	stop_codon	34924	34926	.	-	0	ID=g8429.t1.stop1;Parent=g8429.t1;
JASKUP010000034.1_Trichopoda_pennipes_isolate_NS2899_ptg000034l,_whole_genome_shotgun_sequence	AUGUSTUS	CDS	34924	35358	0.97	-	0	ID=g8429.t1.CDS1;Parent=g8429.t1;
JASKUP010000034.1_Trichopoda_pennipes_isolate_NS2899_ptg000034l,_whole_genome_shotgun_sequence	AUGUSTUS	exon	34924	35358	.	-	.	ID=g8429.t1.exon1;Parent=g8429.t1;
JASKUP010000034.1_Trichopoda_pennipes_isolate_NS2899_ptg000034l,_whole_genome_shotgun_sequence	AUGUSTUS	start_codon	35356	35358	.	-	0	ID=g8429.t1.start1;Parent=g8429.t1;
JASKUP010000034.1_Trichopoda_pennipes_isolate_NS2899_ptg000034l,_whole_genome_shotgun_sequence	AUGUSTUS	gene	35643	36214	.	-	.	ID=g8430;
JASKUP010000034.1_Trichopoda_pennipes_isolate_NS2899_ptg000034l,_whole_genome_shotgun_sequence	AUGUSTUS	mRNA	35752	36108	0.98	-	.	ID=g8430.t1;Parent=g8430;
JASKUP010000034.1_Trichopoda_pennipes_isolate_NS2899_ptg000034l,_whole_genome_shotgun_sequence	AUGUSTUS	stop_codon	35752	35754	.	-	0	ID=g8430.t1.stop1;Parent=g8430.t1;
JASKUP010000034.1_Trichopoda_pennipes_isolate_NS2899_ptg000034l,_whole_genome_shotgun_sequence	AUGUSTUS	CDS	35752	36108	0.98	-	0	ID=g8430.t1.CDS1;Parent=g8430.t1;
JASKUP010000034.1_Trichopoda_pennipes_isolate_NS2899_ptg000034l,_whole_genome_shotgun_sequence	AUGUSTUS	exon	35752	36108	.	-	.	ID=g8430.t1.exon1;Parent=g8430.t1;
JASKUP010000034.1_Trichopoda_pennipes_isolate_NS2899_ptg000034l,_whole_genome_shotgun_sequence	AUGUSTUS	start_codon	36106	36108	.	-	0	ID=g8430.t1.start1;Parent=g8430.t1;
JASKUP010000034.1_Trichopoda_pennipes_isolate_NS2899_ptg000034l,_whole_genome_shotgun_sequence	AUGUSTUS	mRNA	35643	36214	0.73	-	.	ID=g8430.t2;Parent=g8430;
JASKUP010000034.1_Trichopoda_pennipes_isolate_NS2899_ptg000034l,_whole_genome_shotgun_sequence	AUGUSTUS	stop_codon	35643	35645	.	-	0	ID=g8430.t2.stop1;Parent=g8430.t2;
JASKUP010000034.1_Trichopoda_pennipes_isolate_NS2899_ptg000034l,_whole_genome_shotgun_sequence	AUGUSTUS	CDS	35643	35755	0.77	-	2	ID=g8430.t2.CDS1;Parent=g8430.t2;
JASKUP010000034.1_Trichopoda_pennipes_isolate_NS2899_ptg000034l,_whole_genome_shotgun_sequence	AUGUSTUS	exon	35643	35755	.	-	.	ID=g8430.t2.exon1;Parent=g8430.t2;
JASKUP010000034.1_Trichopoda_pennipes_isolate_NS2899_ptg000034l,_whole_genome_shotgun_sequence	AUGUSTUS	intron	35756	35816	0.74	-	.	ID=g8430.t2.intron1;Parent=g8430.t2;
JASKUP010000034.1_Trichopoda_pennipes_isolate_NS2899_ptg000034l,_whole_genome_shotgun_sequence	AUGUSTUS	CDS	35817	36027	0.73	-	0	ID=g8430.t2.CDS2;Parent=g8430.t2;
JASKUP010000034.1_Trichopoda_pennipes_isolate_NS2899_ptg000034l,_whole_genome_shotgun_sequence	AUGUSTUS	exon	35817	36027	.	-	.	ID=g8430.t2.exon2;Parent=g8430.t2;
JASKUP010000034.1_Trichopoda_pennipes_isolate_NS2899_ptg000034l,_whole_genome_shotgun_sequence	AUGUSTUS	intron	36028	36202	0.99	-	.	ID=g8430.t2.intron2;Parent=g8430.t2;
JASKUP010000034.1_Trichopoda_pennipes_isolate_NS2899_ptg000034l,_whole_genome_shotgun_sequence	AUGUSTUS	CDS	36203	36214	0.99	-	0	ID=g8430.t2.CDS3;Parent=g8430.t2;
JASKUP010000034.1_Trichopoda_pennipes_isolate_NS2899_ptg000034l,_whole_genome_shotgun_sequence	AUGUSTUS	exon	36203	36214	.	-	.	ID=g8430.t2.exon3;Parent=g8430.t2;
JASKUP010000034.1_Trichopoda_pennipes_isolate_NS2899_ptg000034l,_whole_genome_shotgun_sequence	AUGUSTUS	start_codon	36212	36214	.	-	0	ID=g8430.t2.start1;Parent=g8430.t2;
JASKUP010000034.1_Trichopoda_pennipes_isolate_NS2899_ptg000034l,_whole_genome_shotgun_sequence	AUGUSTUS	gene	36512	36907	.	-	.	ID=g8431;
JASKUP010000034.1_Trichopoda_pennipes_isolate_NS2899_ptg000034l,_whole_genome_shotgun_sequence	AUGUSTUS	mRNA	36512	36907	1	-	.	ID=g8431.t1;Parent=g8431;
JASKUP010000034.1_Trichopoda_pennipes_isolate_NS2899_ptg000034l,_whole_genome_shotgun_sequence	AUGUSTUS	stop_codon	36512	36514	.	-	0	ID=g8431.t1.stop1;Parent=g8431.t1;
JASKUP010000034.1_Trichopoda_pennipes_isolate_NS2899_ptg000034l,_whole_genome_shotgun_sequence	AUGUSTUS	CDS	36512	36907	1	-	0	ID=g8431.t1.CDS1;Parent=g8431.t1;
JASKUP010000034.1_Trichopoda_pennipes_isolate_NS2899_ptg000034l,_whole_genome_shotgun_sequence	AUGUSTUS	exon	36512	36907	.	-	.	ID=g8431.t1.exon1;Parent=g8431.t1;
JASKUP010000034.1_Trichopoda_pennipes_isolate_NS2899_ptg000034l,_whole_genome_shotgun_sequence	AUGUSTUS	start_codon	36905	36907	.	-	0	ID=g8431.t1.start1;Parent=g8431.t1;
JASKUP010000034.1_Trichopoda_pennipes_isolate_NS2899_ptg000034l,_whole_genome_shotgun_sequence	AUGUSTUS	gene	67836	73769	.	+	.	ID=g8432;
JASKUP010000034.1_Trichopoda_pennipes_isolate_NS2899_ptg000034l,_whole_genome_shotgun_sequence	AUGUSTUS	mRNA	72441	73769	0.94	+	.	ID=g8432.t1;Parent=g8432;
JASKUP010000034.1_Trichopoda_pennipes_isolate_NS2899_ptg000034l,_whole_genome_shotgun_sequence	AUGUSTUS	start_codon	72441	72443	.	+	0	ID=g8432.t1.start1;Parent=g8432.t1;
JASKUP010000034.1_Trichopoda_pennipes_isolate_NS2899_ptg000034l,_whole_genome_shotgun_sequence	AUGUSTUS	CDS	72441	73769	0.94	+	0	ID=g8432.t1.CDS1;Parent=g8432.t1;
JASKUP010000034.1_Trichopoda_pennipes_isolate_NS2899_ptg000034l,_whole_genome_shotgun_sequence	AUGUSTUS	exon	72441	73769	.	+	.	ID=g8432.t1.exon1;Parent=g8432.t1;
JASKUP010000034.1_Trichopoda_pennipes_isolate_NS2899_ptg000034l,_whole_genome_shotgun_sequence	AUGUSTUS	stop_codon	73767	73769	.	+	0	ID=g8432.t1.stop1;Parent=g8432.t1;
JASKUP010000034.1_Trichopoda_pennipes_isolate_NS2899_ptg000034l,_whole_genome_shotgun_sequence	AUGUSTUS	mRNA	67836	73769	0.49	+	.	ID=g8432.t2;Parent=g8432;
JASKUP010000034.1_Trichopoda_pennipes_isolate_NS2899_ptg000034l,_whole_genome_shotgun_sequence	AUGUSTUS	start_codon	67836	67838	.	+	0	ID=g8432.t2.start1;Parent=g8432.t2;
JASKUP010000034.1_Trichopoda_pennipes_isolate_NS2899_ptg000034l,_whole_genome_shotgun_sequence	AUGUSTUS	CDS	67836	67931	0.49	+	0	ID=g8432.t2.CDS1;Parent=g8432.t2;
JASKUP010000034.1_Trichopoda_pennipes_isolate_NS2899_ptg000034l,_whole_genome_shotgun_sequence	AUGUSTUS	exon	67836	67931	.	+	.	ID=g8432.t2.exon1;Parent=g8432.t2;
JASKUP010000034.1_Trichopoda_pennipes_isolate_NS2899_ptg000034l,_whole_genome_shotgun_sequence	AUGUSTUS	intron	67932	73577	0.49	+	.	ID=g8432.t2.intron1;Parent=g8432.t2;
JASKUP010000034.1_Trichopoda_pennipes_isolate_NS2899_ptg000034l,_whole_genome_shotgun_sequence	AUGUSTUS	CDS	73578	73769	0.49	+	0	ID=g8432.t2.CDS2;Parent=g8432.t2;
JASKUP010000034.1_Trichopoda_pennipes_isolate_NS2899_ptg000034l,_whole_genome_shotgun_sequence	AUGUSTUS	exon	73578	73769	.	+	.	ID=g8432.t2.exon2;Parent=g8432.t2;
JASKUP010000034.1_Trichopoda_pennipes_isolate_NS2899_ptg000034l,_whole_genome_shotgun_sequence	AUGUSTUS	stop_codon	73767	73769	.	+	0	ID=g8432.t2.stop1;Parent=g8432.t2;
JASKUP010000034.1_Trichopoda_pennipes_isolate_NS2899_ptg000034l,_whole_genome_shotgun_sequence	AUGUSTUS	gene	126042	135852	.	+	.	ID=g8433;
JASKUP010000034.1_Trichopoda_pennipes_isolate_NS2899_ptg000034l,_whole_genome_shotgun_sequence	AUGUSTUS	mRNA	126042	135852	0.31	+	.	ID=g8433.t1;Parent=g8433;
JASKUP010000034.1_Trichopoda_pennipes_isolate_NS2899_ptg000034l,_whole_genome_shotgun_sequence	AUGUSTUS	start_codon	126042	126044	.	+	0	ID=g8433.t1.start1;Parent=g8433.t1;
JASKUP010000034.1_Trichopoda_pennipes_isolate_NS2899_ptg000034l,_whole_genome_shotgun_sequence	AUGUSTUS	CDS	126042	126177	1	+	0	ID=g8433.t1.CDS1;Parent=g8433.t1;
JASKUP010000034.1_Trichopoda_pennipes_isolate_NS2899_ptg000034l,_whole_genome_shotgun_sequence	AUGUSTUS	exon	126042	126177	.	+	.	ID=g8433.t1.exon1;Parent=g8433.t1;
JASKUP010000034.1_Trichopoda_pennipes_isolate_NS2899_ptg000034l,_whole_genome_shotgun_sequence	AUGUSTUS	intron	126178	131248	0.46	+	.	ID=g8433.t1.intron1;Parent=g8433.t1;
JASKUP010000034.1_Trichopoda_pennipes_isolate_NS2899_ptg000034l,_whole_genome_shotgun_sequence	AUGUSTUS	CDS	131249	131551	0.31	+	2	ID=g8433.t1.CDS2;Parent=g8433.t1;
JASKUP010000034.1_Trichopoda_pennipes_isolate_NS2899_ptg000034l,_whole_genome_shotgun_sequence	AUGUSTUS	exon	131249	131551	.	+	.	ID=g8433.t1.exon2;Parent=g8433.t1;
JASKUP010000034.1_Trichopoda_pennipes_isolate_NS2899_ptg000034l,_whole_genome_shotgun_sequence	AUGUSTUS	intron	131552	131713	0.56	+	.	ID=g8433.t1.intron2;Parent=g8433.t1;
JASKUP010000034.1_Trichopoda_pennipes_isolate_NS2899_ptg000034l,_whole_genome_shotgun_sequence	AUGUSTUS	CDS	131714	135852	0.75	+	2	ID=g8433.t1.CDS3;Parent=g8433.t1;
JASKUP010000034.1_Trichopoda_pennipes_isolate_NS2899_ptg000034l,_whole_genome_shotgun_sequence	AUGUSTUS	exon	131714	135852	.	+	.	ID=g8433.t1.exon3;Parent=g8433.t1;
JASKUP010000034.1_Trichopoda_pennipes_isolate_NS2899_ptg000034l,_whole_genome_shotgun_sequence	AUGUSTUS	stop_codon	135850	135852	.	+	0	ID=g8433.t1.stop1;Parent=g8433.t1;
JASKUP010000034.1_Trichopoda_pennipes_isolate_NS2899_ptg000034l,_whole_genome_shotgun_sequence	AUGUSTUS	gene	136290	138358	.	+	.	ID=g8434;
JASKUP010000034.1_Trichopoda_pennipes_isolate_NS2899_ptg000034l,_whole_genome_shotgun_sequence	AUGUSTUS	mRNA	136290	138358	1	+	.	ID=g8434.t1;Parent=g8434;
JASKUP010000034.1_Trichopoda_pennipes_isolate_NS2899_ptg000034l,_whole_genome_shotgun_sequence	AUGUSTUS	start_codon	136290	136292	.	+	0	ID=g8434.t1.start1;Parent=g8434.t1;
JASKUP010000034.1_Trichopoda_pennipes_isolate_NS2899_ptg000034l,_whole_genome_shotgun_sequence	AUGUSTUS	CDS	136290	137472	1	+	0	ID=g8434.t1.CDS1;Parent=g8434.t1;
JASKUP010000034.1_Trichopoda_pennipes_isolate_NS2899_ptg000034l,_whole_genome_shotgun_sequence	AUGUSTUS	exon	136290	137472	.	+	.	ID=g8434.t1.exon1;Parent=g8434.t1;
JASKUP010000034.1_Trichopoda_pennipes_isolate_NS2899_ptg000034l,_whole_genome_shotgun_sequence	AUGUSTUS	intron	137473	138152	1	+	.	ID=g8434.t1.intron1;Parent=g8434.t1;
JASKUP010000034.1_Trichopoda_pennipes_isolate_NS2899_ptg000034l,_whole_genome_shotgun_sequence	AUGUSTUS	CDS	138153	138358	1	+	2	ID=g8434.t1.CDS2;Parent=g8434.t1;
JASKUP010000034.1_Trichopoda_pennipes_isolate_NS2899_ptg000034l,_whole_genome_shotgun_sequence	AUGUSTUS	exon	138153	138358	.	+	.	ID=g8434.t1.exon2;Parent=g8434.t1;
JASKUP010000034.1_Trichopoda_pennipes_isolate_NS2899_ptg000034l,_whole_genome_shotgun_sequence	AUGUSTUS	stop_codon	138356	138358	.	+	0	ID=g8434.t1.stop1;Parent=g8434.t1;
JASKUP010000034.1_Trichopoda_pennipes_isolate_NS2899_ptg000034l,_whole_genome_shotgun_sequence	AUGUSTUS	gene	152459	161658	.	+	.	ID=g8435;
JASKUP010000034.1_Trichopoda_pennipes_isolate_NS2899_ptg000034l,_whole_genome_shotgun_sequence	AUGUSTUS	mRNA	152459	161658	0.68	+	.	ID=g8435.t1;Parent=g8435;
JASKUP010000034.1_Trichopoda_pennipes_isolate_NS2899_ptg000034l,_whole_genome_shotgun_sequence	AUGUSTUS	start_codon	152459	152461	.	+	0	ID=g8435.t1.start1;Parent=g8435.t1;
JASKUP010000034.1_Trichopoda_pennipes_isolate_NS2899_ptg000034l,_whole_genome_shotgun_sequence	AUGUSTUS	CDS	152459	152612	1	+	0	ID=g8435.t1.CDS1;Parent=g8435.t1;
JASKUP010000034.1_Trichopoda_pennipes_isolate_NS2899_ptg000034l,_whole_genome_shotgun_sequence	AUGUSTUS	exon	152459	152612	.	+	.	ID=g8435.t1.exon1;Parent=g8435.t1;
JASKUP010000034.1_Trichopoda_pennipes_isolate_NS2899_ptg000034l,_whole_genome_shotgun_sequence	AUGUSTUS	intron	152613	161548	0.68	+	.	ID=g8435.t1.intron1;Parent=g8435.t1;
JASKUP010000034.1_Trichopoda_pennipes_isolate_NS2899_ptg000034l,_whole_genome_shotgun_sequence	AUGUSTUS	CDS	161549	161658	0.68	+	2	ID=g8435.t1.CDS2;Parent=g8435.t1;
JASKUP010000034.1_Trichopoda_pennipes_isolate_NS2899_ptg000034l,_whole_genome_shotgun_sequence	AUGUSTUS	exon	161549	161658	.	+	.	ID=g8435.t1.exon2;Parent=g8435.t1;
JASKUP010000034.1_Trichopoda_pennipes_isolate_NS2899_ptg000034l,_whole_genome_shotgun_sequence	AUGUSTUS	stop_codon	161656	161658	.	+	0	ID=g8435.t1.stop1;Parent=g8435.t1;
JASKUP010000034.1_Trichopoda_pennipes_isolate_NS2899_ptg000034l,_whole_genome_shotgun_sequence	AUGUSTUS	gene	170232	174305	.	-	.	ID=g8436;
JASKUP010000034.1_Trichopoda_pennipes_isolate_NS2899_ptg000034l,_whole_genome_shotgun_sequence	AUGUSTUS	mRNA	170232	174305	1	-	.	ID=g8436.t1;Parent=g8436;
JASKUP010000034.1_Trichopoda_pennipes_isolate_NS2899_ptg000034l,_whole_genome_shotgun_sequence	AUGUSTUS	stop_codon	170232	170234	.	-	0	ID=g8436.t1.stop1;Parent=g8436.t1;
JASKUP010000034.1_Trichopoda_pennipes_isolate_NS2899_ptg000034l,_whole_genome_shotgun_sequence	AUGUSTUS	CDS	170232	174305	1	-	0	ID=g8436.t1.CDS1;Parent=g8436.t1;
JASKUP010000034.1_Trichopoda_pennipes_isolate_NS2899_ptg000034l,_whole_genome_shotgun_sequence	AUGUSTUS	exon	170232	174305	.	-	.	ID=g8436.t1.exon1;Parent=g8436.t1;
JASKUP010000034.1_Trichopoda_pennipes_isolate_NS2899_ptg000034l,_whole_genome_shotgun_sequence	AUGUSTUS	start_codon	174303	174305	.	-	0	ID=g8436.t1.start1;Parent=g8436.t1;
JASKUP010000034.1_Trichopoda_pennipes_isolate_NS2899_ptg000034l,_whole_genome_shotgun_sequence	AUGUSTUS	gene	193097	215260	.	+	.	ID=g8437;
JASKUP010000034.1_Trichopoda_pennipes_isolate_NS2899_ptg000034l,_whole_genome_shotgun_sequence	AUGUSTUS	mRNA	193097	215260	0.55	+	.	ID=g8437.t1;Parent=g8437;
JASKUP010000034.1_Trichopoda_pennipes_isolate_NS2899_ptg000034l,_whole_genome_shotgun_sequence	AUGUSTUS	start_codon	193097	193099	.	+	0	ID=g8437.t1.start1;Parent=g8437.t1;
JASKUP010000034.1_Trichopoda_pennipes_isolate_NS2899_ptg000034l,_whole_genome_shotgun_sequence	AUGUSTUS	CDS	193097	193190	0.55	+	0	ID=g8437.t1.CDS1;Parent=g8437.t1;
JASKUP010000034.1_Trichopoda_pennipes_isolate_NS2899_ptg000034l,_whole_genome_shotgun_sequence	AUGUSTUS	exon	193097	193190	.	+	.	ID=g8437.t1.exon1;Parent=g8437.t1;
JASKUP010000034.1_Trichopoda_pennipes_isolate_NS2899_ptg000034l,_whole_genome_shotgun_sequence	AUGUSTUS	intron	193191	196470	0.55	+	.	ID=g8437.t1.intron1;Parent=g8437.t1;
JASKUP010000034.1_Trichopoda_pennipes_isolate_NS2899_ptg000034l,_whole_genome_shotgun_sequence	AUGUSTUS	CDS	196471	196847	0.99	+	2	ID=g8437.t1.CDS2;Parent=g8437.t1;
JASKUP010000034.1_Trichopoda_pennipes_isolate_NS2899_ptg000034l,_whole_genome_shotgun_sequence	AUGUSTUS	exon	196471	196847	.	+	.	ID=g8437.t1.exon2;Parent=g8437.t1;
JASKUP010000034.1_Trichopoda_pennipes_isolate_NS2899_ptg000034l,_whole_genome_shotgun_sequence	AUGUSTUS	intron	196848	196909	1	+	.	ID=g8437.t1.intron2;Parent=g8437.t1;
JASKUP010000034.1_Trichopoda_pennipes_isolate_NS2899_ptg000034l,_whole_genome_shotgun_sequence	AUGUSTUS	CDS	196910	197227	1	+	0	ID=g8437.t1.CDS3;Parent=g8437.t1;
JASKUP010000034.1_Trichopoda_pennipes_isolate_NS2899_ptg000034l,_whole_genome_shotgun_sequence	AUGUSTUS	exon	196910	197227	.	+	.	ID=g8437.t1.exon3;Parent=g8437.t1;
JASKUP010000034.1_Trichopoda_pennipes_isolate_NS2899_ptg000034l,_whole_genome_shotgun_sequence	AUGUSTUS	intron	197228	198077	1	+	.	ID=g8437.t1.intron3;Parent=g8437.t1;
JASKUP010000034.1_Trichopoda_pennipes_isolate_NS2899_ptg000034l,_whole_genome_shotgun_sequence	AUGUSTUS	CDS	198078	198281	1	+	0	ID=g8437.t1.CDS4;Parent=g8437.t1;
JASKUP010000034.1_Trichopoda_pennipes_isolate_NS2899_ptg000034l,_whole_genome_shotgun_sequence	AUGUSTUS	exon	198078	198281	.	+	.	ID=g8437.t1.exon4;Parent=g8437.t1;
JASKUP010000034.1_Trichopoda_pennipes_isolate_NS2899_ptg000034l,_whole_genome_shotgun_sequence	AUGUSTUS	intron	198282	198344	1	+	.	ID=g8437.t1.intron4;Parent=g8437.t1;
JASKUP010000034.1_Trichopoda_pennipes_isolate_NS2899_ptg000034l,_whole_genome_shotgun_sequence	AUGUSTUS	CDS	198345	199029	1	+	0	ID=g8437.t1.CDS5;Parent=g8437.t1;
JASKUP010000034.1_Trichopoda_pennipes_isolate_NS2899_ptg000034l,_whole_genome_shotgun_sequence	AUGUSTUS	exon	198345	199029	.	+	.	ID=g8437.t1.exon5;Parent=g8437.t1;
JASKUP010000034.1_Trichopoda_pennipes_isolate_NS2899_ptg000034l,_whole_genome_shotgun_sequence	AUGUSTUS	intron	199030	199087	1	+	.	ID=g8437.t1.intron5;Parent=g8437.t1;
JASKUP010000034.1_Trichopoda_pennipes_isolate_NS2899_ptg000034l,_whole_genome_shotgun_sequence	AUGUSTUS	CDS	199088	199239	1	+	2	ID=g8437.t1.CDS6;Parent=g8437.t1;
JASKUP010000034.1_Trichopoda_pennipes_isolate_NS2899_ptg000034l,_whole_genome_shotgun_sequence	AUGUSTUS	exon	199088	199239	.	+	.	ID=g8437.t1.exon6;Parent=g8437.t1;
JASKUP010000034.1_Trichopoda_pennipes_isolate_NS2899_ptg000034l,_whole_genome_shotgun_sequence	AUGUSTUS	intron	199240	203437	1	+	.	ID=g8437.t1.intron6;Parent=g8437.t1;
JASKUP010000034.1_Trichopoda_pennipes_isolate_NS2899_ptg000034l,_whole_genome_shotgun_sequence	AUGUSTUS	CDS	203438	203510	1	+	0	ID=g8437.t1.CDS7;Parent=g8437.t1;
JASKUP010000034.1_Trichopoda_pennipes_isolate_NS2899_ptg000034l,_whole_genome_shotgun_sequence	AUGUSTUS	exon	203438	203510	.	+	.	ID=g8437.t1.exon7;Parent=g8437.t1;
JASKUP010000034.1_Trichopoda_pennipes_isolate_NS2899_ptg000034l,_whole_genome_shotgun_sequence	AUGUSTUS	intron	203511	203664	1	+	.	ID=g8437.t1.intron7;Parent=g8437.t1;
JASKUP010000034.1_Trichopoda_pennipes_isolate_NS2899_ptg000034l,_whole_genome_shotgun_sequence	AUGUSTUS	CDS	203665	203732	1	+	2	ID=g8437.t1.CDS8;Parent=g8437.t1;
JASKUP010000034.1_Trichopoda_pennipes_isolate_NS2899_ptg000034l,_whole_genome_shotgun_sequence	AUGUSTUS	exon	203665	203732	.	+	.	ID=g8437.t1.exon8;Parent=g8437.t1;
JASKUP010000034.1_Trichopoda_pennipes_isolate_NS2899_ptg000034l,_whole_genome_shotgun_sequence	AUGUSTUS	intron	203733	208701	1	+	.	ID=g8437.t1.intron8;Parent=g8437.t1;
JASKUP010000034.1_Trichopoda_pennipes_isolate_NS2899_ptg000034l,_whole_genome_shotgun_sequence	AUGUSTUS	CDS	208702	208883	1	+	0	ID=g8437.t1.CDS9;Parent=g8437.t1;
JASKUP010000034.1_Trichopoda_pennipes_isolate_NS2899_ptg000034l,_whole_genome_shotgun_sequence	AUGUSTUS	exon	208702	208883	.	+	.	ID=g8437.t1.exon9;Parent=g8437.t1;
JASKUP010000034.1_Trichopoda_pennipes_isolate_NS2899_ptg000034l,_whole_genome_shotgun_sequence	AUGUSTUS	intron	208884	214608	1	+	.	ID=g8437.t1.intron9;Parent=g8437.t1;
JASKUP010000034.1_Trichopoda_pennipes_isolate_NS2899_ptg000034l,_whole_genome_shotgun_sequence	AUGUSTUS	CDS	214609	214849	1	+	1	ID=g8437.t1.CDS10;Parent=g8437.t1;
JASKUP010000034.1_Trichopoda_pennipes_isolate_NS2899_ptg000034l,_whole_genome_shotgun_sequence	AUGUSTUS	exon	214609	214849	.	+	.	ID=g8437.t1.exon10;Parent=g8437.t1;
JASKUP010000034.1_Trichopoda_pennipes_isolate_NS2899_ptg000034l,_whole_genome_shotgun_sequence	AUGUSTUS	intron	214850	214904	1	+	.	ID=g8437.t1.intron10;Parent=g8437.t1;
JASKUP010000034.1_Trichopoda_pennipes_isolate_NS2899_ptg000034l,_whole_genome_shotgun_sequence	AUGUSTUS	CDS	214905	215021	1	+	0	ID=g8437.t1.CDS11;Parent=g8437.t1;
JASKUP010000034.1_Trichopoda_pennipes_isolate_NS2899_ptg000034l,_whole_genome_shotgun_sequence	AUGUSTUS	exon	214905	215021	.	+	.	ID=g8437.t1.exon11;Parent=g8437.t1;
JASKUP010000034.1_Trichopoda_pennipes_isolate_NS2899_ptg000034l,_whole_genome_shotgun_sequence	AUGUSTUS	intron	215022	215095	1	+	.	ID=g8437.t1.intron11;Parent=g8437.t1;
JASKUP010000034.1_Trichopoda_pennipes_isolate_NS2899_ptg000034l,_whole_genome_shotgun_sequence	AUGUSTUS	CDS	215096	215260	1	+	0	ID=g8437.t1.CDS12;Parent=g8437.t1;
JASKUP010000034.1_Trichopoda_pennipes_isolate_NS2899_ptg000034l,_whole_genome_shotgun_sequence	AUGUSTUS	exon	215096	215260	.	+	.	ID=g8437.t1.exon12;Parent=g8437.t1;
JASKUP010000034.1_Trichopoda_pennipes_isolate_NS2899_ptg000034l,_whole_genome_shotgun_sequence	AUGUSTUS	stop_codon	215258	215260	.	+	0	ID=g8437.t1.stop1;Parent=g8437.t1;
JASKUP010000034.1_Trichopoda_pennipes_isolate_NS2899_ptg000034l,_whole_genome_shotgun_sequence	AUGUSTUS	gene	227242	228178	.	+	.	ID=g8438;
JASKUP010000034.1_Trichopoda_pennipes_isolate_NS2899_ptg000034l,_whole_genome_shotgun_sequence	AUGUSTUS	mRNA	227242	228178	0.97	+	.	ID=g8438.t1;Parent=g8438;
JASKUP010000034.1_Trichopoda_pennipes_isolate_NS2899_ptg000034l,_whole_genome_shotgun_sequence	AUGUSTUS	start_codon	227242	227244	.	+	0	ID=g8438.t1.start1;Parent=g8438.t1;
JASKUP010000034.1_Trichopoda_pennipes_isolate_NS2899_ptg000034l,_whole_genome_shotgun_sequence	AUGUSTUS	CDS	227242	227283	1	+	0	ID=g8438.t1.CDS1;Parent=g8438.t1;
JASKUP010000034.1_Trichopoda_pennipes_isolate_NS2899_ptg000034l,_whole_genome_shotgun_sequence	AUGUSTUS	exon	227242	227283	.	+	.	ID=g8438.t1.exon1;Parent=g8438.t1;
JASKUP010000034.1_Trichopoda_pennipes_isolate_NS2899_ptg000034l,_whole_genome_shotgun_sequence	AUGUSTUS	intron	227284	227953	0.99	+	.	ID=g8438.t1.intron1;Parent=g8438.t1;
JASKUP010000034.1_Trichopoda_pennipes_isolate_NS2899_ptg000034l,_whole_genome_shotgun_sequence	AUGUSTUS	CDS	227954	228178	0.97	+	0	ID=g8438.t1.CDS2;Parent=g8438.t1;
JASKUP010000034.1_Trichopoda_pennipes_isolate_NS2899_ptg000034l,_whole_genome_shotgun_sequence	AUGUSTUS	exon	227954	228178	.	+	.	ID=g8438.t1.exon2;Parent=g8438.t1;
JASKUP010000034.1_Trichopoda_pennipes_isolate_NS2899_ptg000034l,_whole_genome_shotgun_sequence	AUGUSTUS	stop_codon	228176	228178	.	+	0	ID=g8438.t1.stop1;Parent=g8438.t1;
JASKUP010000034.1_Trichopoda_pennipes_isolate_NS2899_ptg000034l,_whole_genome_shotgun_sequence	AUGUSTUS	mRNA	227242	228178	0.92	+	.	ID=g8438.t2;Parent=g8438;
JASKUP010000034.1_Trichopoda_pennipes_isolate_NS2899_ptg000034l,_whole_genome_shotgun_sequence	AUGUSTUS	start_codon	227242	227244	.	+	0	ID=g8438.t2.start1;Parent=g8438.t2;
JASKUP010000034.1_Trichopoda_pennipes_isolate_NS2899_ptg000034l,_whole_genome_shotgun_sequence	AUGUSTUS	CDS	227242	227283	1	+	0	ID=g8438.t2.CDS1;Parent=g8438.t2;
JASKUP010000034.1_Trichopoda_pennipes_isolate_NS2899_ptg000034l,_whole_genome_shotgun_sequence	AUGUSTUS	exon	227242	227283	.	+	.	ID=g8438.t2.exon1;Parent=g8438.t2;
JASKUP010000034.1_Trichopoda_pennipes_isolate_NS2899_ptg000034l,_whole_genome_shotgun_sequence	AUGUSTUS	intron	227284	227524	0.95	+	.	ID=g8438.t2.intron1;Parent=g8438.t2;
JASKUP010000034.1_Trichopoda_pennipes_isolate_NS2899_ptg000034l,_whole_genome_shotgun_sequence	AUGUSTUS	CDS	227525	228178	0.92	+	0	ID=g8438.t2.CDS2;Parent=g8438.t2;
JASKUP010000034.1_Trichopoda_pennipes_isolate_NS2899_ptg000034l,_whole_genome_shotgun_sequence	AUGUSTUS	exon	227525	228178	.	+	.	ID=g8438.t2.exon2;Parent=g8438.t2;
JASKUP010000034.1_Trichopoda_pennipes_isolate_NS2899_ptg000034l,_whole_genome_shotgun_sequence	AUGUSTUS	stop_codon	228176	228178	.	+	0	ID=g8438.t2.stop1;Parent=g8438.t2;
JASKUP010000034.1_Trichopoda_pennipes_isolate_NS2899_ptg000034l,_whole_genome_shotgun_sequence	AUGUSTUS	mRNA	227606	228178	0.95	+	.	ID=g8438.t3;Parent=g8438;
JASKUP010000034.1_Trichopoda_pennipes_isolate_NS2899_ptg000034l,_whole_genome_shotgun_sequence	AUGUSTUS	start_codon	227606	227608	.	+	0	ID=g8438.t3.start1;Parent=g8438.t3;
JASKUP010000034.1_Trichopoda_pennipes_isolate_NS2899_ptg000034l,_whole_genome_shotgun_sequence	AUGUSTUS	CDS	227606	228178	0.95	+	0	ID=g8438.t3.CDS1;Parent=g8438.t3;
JASKUP010000034.1_Trichopoda_pennipes_isolate_NS2899_ptg000034l,_whole_genome_shotgun_sequence	AUGUSTUS	exon	227606	228178	.	+	.	ID=g8438.t3.exon1;Parent=g8438.t3;
JASKUP010000034.1_Trichopoda_pennipes_isolate_NS2899_ptg000034l,_whole_genome_shotgun_sequence	AUGUSTUS	stop_codon	228176	228178	.	+	0	ID=g8438.t3.stop1;Parent=g8438.t3;
JASKUP010000034.1_Trichopoda_pennipes_isolate_NS2899_ptg000034l,_whole_genome_shotgun_sequence	AUGUSTUS	gene	229229	232822	.	+	.	ID=g8439;
JASKUP010000034.1_Trichopoda_pennipes_isolate_NS2899_ptg000034l,_whole_genome_shotgun_sequence	AUGUSTUS	mRNA	229277	232822	0.86	+	.	ID=g8439.t1;Parent=g8439;
JASKUP010000034.1_Trichopoda_pennipes_isolate_NS2899_ptg000034l,_whole_genome_shotgun_sequence	AUGUSTUS	start_codon	229277	229279	.	+	0	ID=g8439.t1.start1;Parent=g8439.t1;
JASKUP010000034.1_Trichopoda_pennipes_isolate_NS2899_ptg000034l,_whole_genome_shotgun_sequence	AUGUSTUS	CDS	229277	229391	0.91	+	0	ID=g8439.t1.CDS1;Parent=g8439.t1;
JASKUP010000034.1_Trichopoda_pennipes_isolate_NS2899_ptg000034l,_whole_genome_shotgun_sequence	AUGUSTUS	exon	229277	229391	.	+	.	ID=g8439.t1.exon1;Parent=g8439.t1;
JASKUP010000034.1_Trichopoda_pennipes_isolate_NS2899_ptg000034l,_whole_genome_shotgun_sequence	AUGUSTUS	intron	229392	229832	0.93	+	.	ID=g8439.t1.intron1;Parent=g8439.t1;
JASKUP010000034.1_Trichopoda_pennipes_isolate_NS2899_ptg000034l,_whole_genome_shotgun_sequence	AUGUSTUS	CDS	229833	230020	0.98	+	2	ID=g8439.t1.CDS2;Parent=g8439.t1;
JASKUP010000034.1_Trichopoda_pennipes_isolate_NS2899_ptg000034l,_whole_genome_shotgun_sequence	AUGUSTUS	exon	229833	230020	.	+	.	ID=g8439.t1.exon2;Parent=g8439.t1;
JASKUP010000034.1_Trichopoda_pennipes_isolate_NS2899_ptg000034l,_whole_genome_shotgun_sequence	AUGUSTUS	intron	230021	232423	0.99	+	.	ID=g8439.t1.intron2;Parent=g8439.t1;
JASKUP010000034.1_Trichopoda_pennipes_isolate_NS2899_ptg000034l,_whole_genome_shotgun_sequence	AUGUSTUS	CDS	232424	232822	0.96	+	0	ID=g8439.t1.CDS3;Parent=g8439.t1;
JASKUP010000034.1_Trichopoda_pennipes_isolate_NS2899_ptg000034l,_whole_genome_shotgun_sequence	AUGUSTUS	exon	232424	232822	.	+	.	ID=g8439.t1.exon3;Parent=g8439.t1;
JASKUP010000034.1_Trichopoda_pennipes_isolate_NS2899_ptg000034l,_whole_genome_shotgun_sequence	AUGUSTUS	stop_codon	232820	232822	.	+	0	ID=g8439.t1.stop1;Parent=g8439.t1;
JASKUP010000034.1_Trichopoda_pennipes_isolate_NS2899_ptg000034l,_whole_genome_shotgun_sequence	AUGUSTUS	mRNA	229229	230389	0.55	+	.	ID=g8439.t2;Parent=g8439;
JASKUP010000034.1_Trichopoda_pennipes_isolate_NS2899_ptg000034l,_whole_genome_shotgun_sequence	AUGUSTUS	start_codon	229229	229231	.	+	0	ID=g8439.t2.start1;Parent=g8439.t2;
JASKUP010000034.1_Trichopoda_pennipes_isolate_NS2899_ptg000034l,_whole_genome_shotgun_sequence	AUGUSTUS	CDS	229229	230389	0.55	+	0	ID=g8439.t2.CDS1;Parent=g8439.t2;
JASKUP010000034.1_Trichopoda_pennipes_isolate_NS2899_ptg000034l,_whole_genome_shotgun_sequence	AUGUSTUS	exon	229229	230389	.	+	.	ID=g8439.t2.exon1;Parent=g8439.t2;
JASKUP010000034.1_Trichopoda_pennipes_isolate_NS2899_ptg000034l,_whole_genome_shotgun_sequence	AUGUSTUS	stop_codon	230387	230389	.	+	0	ID=g8439.t2.stop1;Parent=g8439.t2;
JASKUP010000034.1_Trichopoda_pennipes_isolate_NS2899_ptg000034l,_whole_genome_shotgun_sequence	AUGUSTUS	gene	230882	231228	.	+	.	ID=g8440;
JASKUP010000034.1_Trichopoda_pennipes_isolate_NS2899_ptg000034l,_whole_genome_shotgun_sequence	AUGUSTUS	mRNA	230882	231228	0.88	+	.	ID=g8440.t1;Parent=g8440;
JASKUP010000034.1_Trichopoda_pennipes_isolate_NS2899_ptg000034l,_whole_genome_shotgun_sequence	AUGUSTUS	start_codon	230882	230884	.	+	0	ID=g8440.t1.start1;Parent=g8440.t1;
JASKUP010000034.1_Trichopoda_pennipes_isolate_NS2899_ptg000034l,_whole_genome_shotgun_sequence	AUGUSTUS	CDS	230882	231108	0.88	+	0	ID=g8440.t1.CDS1;Parent=g8440.t1;
JASKUP010000034.1_Trichopoda_pennipes_isolate_NS2899_ptg000034l,_whole_genome_shotgun_sequence	AUGUSTUS	exon	230882	231108	.	+	.	ID=g8440.t1.exon1;Parent=g8440.t1;
JASKUP010000034.1_Trichopoda_pennipes_isolate_NS2899_ptg000034l,_whole_genome_shotgun_sequence	AUGUSTUS	intron	231109	231221	0.88	+	.	ID=g8440.t1.intron1;Parent=g8440.t1;
JASKUP010000034.1_Trichopoda_pennipes_isolate_NS2899_ptg000034l,_whole_genome_shotgun_sequence	AUGUSTUS	CDS	231222	231228	0.88	+	1	ID=g8440.t1.CDS2;Parent=g8440.t1;
JASKUP010000034.1_Trichopoda_pennipes_isolate_NS2899_ptg000034l,_whole_genome_shotgun_sequence	AUGUSTUS	exon	231222	231228	.	+	.	ID=g8440.t1.exon2;Parent=g8440.t1;
JASKUP010000034.1_Trichopoda_pennipes_isolate_NS2899_ptg000034l,_whole_genome_shotgun_sequence	AUGUSTUS	stop_codon	231226	231228	.	+	0	ID=g8440.t1.stop1;Parent=g8440.t1;
JASKUP010000034.1_Trichopoda_pennipes_isolate_NS2899_ptg000034l,_whole_genome_shotgun_sequence	AUGUSTUS	gene	244748	245244	.	+	.	ID=g8441;
JASKUP010000034.1_Trichopoda_pennipes_isolate_NS2899_ptg000034l,_whole_genome_shotgun_sequence	AUGUSTUS	mRNA	244748	245244	0.64	+	.	ID=g8441.t1;Parent=g8441;
JASKUP010000034.1_Trichopoda_pennipes_isolate_NS2899_ptg000034l,_whole_genome_shotgun_sequence	AUGUSTUS	start_codon	244748	244750	.	+	0	ID=g8441.t1.start1;Parent=g8441.t1;
JASKUP010000034.1_Trichopoda_pennipes_isolate_NS2899_ptg000034l,_whole_genome_shotgun_sequence	AUGUSTUS	CDS	244748	244946	0.77	+	0	ID=g8441.t1.CDS1;Parent=g8441.t1;
JASKUP010000034.1_Trichopoda_pennipes_isolate_NS2899_ptg000034l,_whole_genome_shotgun_sequence	AUGUSTUS	exon	244748	244946	.	+	.	ID=g8441.t1.exon1;Parent=g8441.t1;
JASKUP010000034.1_Trichopoda_pennipes_isolate_NS2899_ptg000034l,_whole_genome_shotgun_sequence	AUGUSTUS	intron	244947	245071	0.64	+	.	ID=g8441.t1.intron1;Parent=g8441.t1;
JASKUP010000034.1_Trichopoda_pennipes_isolate_NS2899_ptg000034l,_whole_genome_shotgun_sequence	AUGUSTUS	CDS	245072	245244	0.65	+	2	ID=g8441.t1.CDS2;Parent=g8441.t1;
JASKUP010000034.1_Trichopoda_pennipes_isolate_NS2899_ptg000034l,_whole_genome_shotgun_sequence	AUGUSTUS	exon	245072	245244	.	+	.	ID=g8441.t1.exon2;Parent=g8441.t1;
JASKUP010000034.1_Trichopoda_pennipes_isolate_NS2899_ptg000034l,_whole_genome_shotgun_sequence	AUGUSTUS	stop_codon	245242	245244	.	+	0	ID=g8441.t1.stop1;Parent=g8441.t1;
JASKUP010000034.1_Trichopoda_pennipes_isolate_NS2899_ptg000034l,_whole_genome_shotgun_sequence	AUGUSTUS	gene	301626	305697	.	-	.	ID=g8442;
JASKUP010000034.1_Trichopoda_pennipes_isolate_NS2899_ptg000034l,_whole_genome_shotgun_sequence	AUGUSTUS	mRNA	302792	305697	0.51	-	.	ID=g8442.t1;Parent=g8442;
JASKUP010000034.1_Trichopoda_pennipes_isolate_NS2899_ptg000034l,_whole_genome_shotgun_sequence	AUGUSTUS	stop_codon	302792	302794	.	-	0	ID=g8442.t1.stop1;Parent=g8442.t1;
JASKUP010000034.1_Trichopoda_pennipes_isolate_NS2899_ptg000034l,_whole_genome_shotgun_sequence	AUGUSTUS	CDS	302792	305161	0.69	-	0	ID=g8442.t1.CDS1;Parent=g8442.t1;
JASKUP010000034.1_Trichopoda_pennipes_isolate_NS2899_ptg000034l,_whole_genome_shotgun_sequence	AUGUSTUS	exon	302792	305161	.	-	.	ID=g8442.t1.exon1;Parent=g8442.t1;
JASKUP010000034.1_Trichopoda_pennipes_isolate_NS2899_ptg000034l,_whole_genome_shotgun_sequence	AUGUSTUS	intron	305162	305475	0.53	-	.	ID=g8442.t1.intron1;Parent=g8442.t1;
JASKUP010000034.1_Trichopoda_pennipes_isolate_NS2899_ptg000034l,_whole_genome_shotgun_sequence	AUGUSTUS	CDS	305476	305697	0.58	-	0	ID=g8442.t1.CDS2;Parent=g8442.t1;
JASKUP010000034.1_Trichopoda_pennipes_isolate_NS2899_ptg000034l,_whole_genome_shotgun_sequence	AUGUSTUS	exon	305476	305697	.	-	.	ID=g8442.t1.exon2;Parent=g8442.t1;
JASKUP010000034.1_Trichopoda_pennipes_isolate_NS2899_ptg000034l,_whole_genome_shotgun_sequence	AUGUSTUS	start_codon	305695	305697	.	-	0	ID=g8442.t1.start1;Parent=g8442.t1;
JASKUP010000034.1_Trichopoda_pennipes_isolate_NS2899_ptg000034l,_whole_genome_shotgun_sequence	AUGUSTUS	mRNA	301626	305697	0.24	-	.	ID=g8442.t2;Parent=g8442;
JASKUP010000034.1_Trichopoda_pennipes_isolate_NS2899_ptg000034l,_whole_genome_shotgun_sequence	AUGUSTUS	stop_codon	301626	301628	.	-	0	ID=g8442.t2.stop1;Parent=g8442.t2;
JASKUP010000034.1_Trichopoda_pennipes_isolate_NS2899_ptg000034l,_whole_genome_shotgun_sequence	AUGUSTUS	CDS	301626	301731	0.51	-	1	ID=g8442.t2.CDS1;Parent=g8442.t2;
JASKUP010000034.1_Trichopoda_pennipes_isolate_NS2899_ptg000034l,_whole_genome_shotgun_sequence	AUGUSTUS	exon	301626	301731	.	-	.	ID=g8442.t2.exon1;Parent=g8442.t2;
JASKUP010000034.1_Trichopoda_pennipes_isolate_NS2899_ptg000034l,_whole_genome_shotgun_sequence	AUGUSTUS	intron	301732	301785	0.51	-	.	ID=g8442.t2.intron1;Parent=g8442.t2;
JASKUP010000034.1_Trichopoda_pennipes_isolate_NS2899_ptg000034l,_whole_genome_shotgun_sequence	AUGUSTUS	CDS	301786	302587	0.34	-	2	ID=g8442.t2.CDS2;Parent=g8442.t2;
JASKUP010000034.1_Trichopoda_pennipes_isolate_NS2899_ptg000034l,_whole_genome_shotgun_sequence	AUGUSTUS	exon	301786	302587	.	-	.	ID=g8442.t2.exon2;Parent=g8442.t2;
JASKUP010000034.1_Trichopoda_pennipes_isolate_NS2899_ptg000034l,_whole_genome_shotgun_sequence	AUGUSTUS	intron	302588	304032	0.69	-	.	ID=g8442.t2.intron2;Parent=g8442.t2;
JASKUP010000034.1_Trichopoda_pennipes_isolate_NS2899_ptg000034l,_whole_genome_shotgun_sequence	AUGUSTUS	CDS	304033	305161	0.8	-	0	ID=g8442.t2.CDS3;Parent=g8442.t2;
JASKUP010000034.1_Trichopoda_pennipes_isolate_NS2899_ptg000034l,_whole_genome_shotgun_sequence	AUGUSTUS	exon	304033	305161	.	-	.	ID=g8442.t2.exon3;Parent=g8442.t2;
JASKUP010000034.1_Trichopoda_pennipes_isolate_NS2899_ptg000034l,_whole_genome_shotgun_sequence	AUGUSTUS	intron	305162	305475	0.7	-	.	ID=g8442.t2.intron3;Parent=g8442.t2;
JASKUP010000034.1_Trichopoda_pennipes_isolate_NS2899_ptg000034l,_whole_genome_shotgun_sequence	AUGUSTUS	CDS	305476	305697	0.77	-	0	ID=g8442.t2.CDS4;Parent=g8442.t2;
JASKUP010000034.1_Trichopoda_pennipes_isolate_NS2899_ptg000034l,_whole_genome_shotgun_sequence	AUGUSTUS	exon	305476	305697	.	-	.	ID=g8442.t2.exon4;Parent=g8442.t2;
JASKUP010000034.1_Trichopoda_pennipes_isolate_NS2899_ptg000034l,_whole_genome_shotgun_sequence	AUGUSTUS	start_codon	305695	305697	.	-	0	ID=g8442.t2.start1;Parent=g8442.t2;
JASKUP010000034.1_Trichopoda_pennipes_isolate_NS2899_ptg000034l,_whole_genome_shotgun_sequence	AUGUSTUS	mRNA	301626	302666	0.54	-	.	ID=g8442.t3;Parent=g8442;
JASKUP010000034.1_Trichopoda_pennipes_isolate_NS2899_ptg000034l,_whole_genome_shotgun_sequence	AUGUSTUS	stop_codon	301626	301628	.	-	0	ID=g8442.t3.stop1;Parent=g8442.t3;
JASKUP010000034.1_Trichopoda_pennipes_isolate_NS2899_ptg000034l,_whole_genome_shotgun_sequence	AUGUSTUS	CDS	301626	301731	0.55	-	1	ID=g8442.t3.CDS1;Parent=g8442.t3;
JASKUP010000034.1_Trichopoda_pennipes_isolate_NS2899_ptg000034l,_whole_genome_shotgun_sequence	AUGUSTUS	exon	301626	301731	.	-	.	ID=g8442.t3.exon1;Parent=g8442.t3;
JASKUP010000034.1_Trichopoda_pennipes_isolate_NS2899_ptg000034l,_whole_genome_shotgun_sequence	AUGUSTUS	intron	301732	301785	0.55	-	.	ID=g8442.t3.intron1;Parent=g8442.t3;
JASKUP010000034.1_Trichopoda_pennipes_isolate_NS2899_ptg000034l,_whole_genome_shotgun_sequence	AUGUSTUS	CDS	301786	302666	0.54	-	0	ID=g8442.t3.CDS2;Parent=g8442.t3;
JASKUP010000034.1_Trichopoda_pennipes_isolate_NS2899_ptg000034l,_whole_genome_shotgun_sequence	AUGUSTUS	exon	301786	302666	.	-	.	ID=g8442.t3.exon2;Parent=g8442.t3;
JASKUP010000034.1_Trichopoda_pennipes_isolate_NS2899_ptg000034l,_whole_genome_shotgun_sequence	AUGUSTUS	start_codon	302664	302666	.	-	0	ID=g8442.t3.start1;Parent=g8442.t3;
JASKUP010000034.1_Trichopoda_pennipes_isolate_NS2899_ptg000034l,_whole_genome_shotgun_sequence	AUGUSTUS	gene	312941	314153	.	-	.	ID=g8443;
JASKUP010000034.1_Trichopoda_pennipes_isolate_NS2899_ptg000034l,_whole_genome_shotgun_sequence	AUGUSTUS	mRNA	312941	314153	0.37	-	.	ID=g8443.t1;Parent=g8443;
JASKUP010000034.1_Trichopoda_pennipes_isolate_NS2899_ptg000034l,_whole_genome_shotgun_sequence	AUGUSTUS	stop_codon	312941	312943	.	-	0	ID=g8443.t1.stop1;Parent=g8443.t1;
JASKUP010000034.1_Trichopoda_pennipes_isolate_NS2899_ptg000034l,_whole_genome_shotgun_sequence	AUGUSTUS	CDS	312941	313054	0.99	-	0	ID=g8443.t1.CDS1;Parent=g8443.t1;
JASKUP010000034.1_Trichopoda_pennipes_isolate_NS2899_ptg000034l,_whole_genome_shotgun_sequence	AUGUSTUS	exon	312941	313054	.	-	.	ID=g8443.t1.exon1;Parent=g8443.t1;
JASKUP010000034.1_Trichopoda_pennipes_isolate_NS2899_ptg000034l,_whole_genome_shotgun_sequence	AUGUSTUS	intron	313055	313127	0.39	-	.	ID=g8443.t1.intron1;Parent=g8443.t1;
JASKUP010000034.1_Trichopoda_pennipes_isolate_NS2899_ptg000034l,_whole_genome_shotgun_sequence	AUGUSTUS	CDS	313128	314153	0.37	-	0	ID=g8443.t1.CDS2;Parent=g8443.t1;
JASKUP010000034.1_Trichopoda_pennipes_isolate_NS2899_ptg000034l,_whole_genome_shotgun_sequence	AUGUSTUS	exon	313128	314153	.	-	.	ID=g8443.t1.exon2;Parent=g8443.t1;
JASKUP010000034.1_Trichopoda_pennipes_isolate_NS2899_ptg000034l,_whole_genome_shotgun_sequence	AUGUSTUS	start_codon	314151	314153	.	-	0	ID=g8443.t1.start1;Parent=g8443.t1;
JASKUP010000034.1_Trichopoda_pennipes_isolate_NS2899_ptg000034l,_whole_genome_shotgun_sequence	AUGUSTUS	gene	312941	315389	.	-	.	ID=g8444;
JASKUP010000034.1_Trichopoda_pennipes_isolate_NS2899_ptg000034l,_whole_genome_shotgun_sequence	AUGUSTUS	mRNA	312941	315389	0.92	-	.	ID=g8444.t1;Parent=g8444;
JASKUP010000034.1_Trichopoda_pennipes_isolate_NS2899_ptg000034l,_whole_genome_shotgun_sequence	AUGUSTUS	stop_codon	312941	312943	.	-	0	ID=g8444.t1.stop1;Parent=g8444.t1;
JASKUP010000034.1_Trichopoda_pennipes_isolate_NS2899_ptg000034l,_whole_genome_shotgun_sequence	AUGUSTUS	CDS	312941	312990	0.95	-	2	ID=g8444.t1.CDS1;Parent=g8444.t1;
JASKUP010000034.1_Trichopoda_pennipes_isolate_NS2899_ptg000034l,_whole_genome_shotgun_sequence	AUGUSTUS	exon	312941	312990	.	-	.	ID=g8444.t1.exon1;Parent=g8444.t1;
JASKUP010000034.1_Trichopoda_pennipes_isolate_NS2899_ptg000034l,_whole_genome_shotgun_sequence	AUGUSTUS	intron	312991	314857	0.95	-	.	ID=g8444.t1.intron1;Parent=g8444.t1;
JASKUP010000034.1_Trichopoda_pennipes_isolate_NS2899_ptg000034l,_whole_genome_shotgun_sequence	AUGUSTUS	CDS	314858	315389	0.92	-	0	ID=g8444.t1.CDS2;Parent=g8444.t1;
JASKUP010000034.1_Trichopoda_pennipes_isolate_NS2899_ptg000034l,_whole_genome_shotgun_sequence	AUGUSTUS	exon	314858	315389	.	-	.	ID=g8444.t1.exon2;Parent=g8444.t1;
JASKUP010000034.1_Trichopoda_pennipes_isolate_NS2899_ptg000034l,_whole_genome_shotgun_sequence	AUGUSTUS	start_codon	315387	315389	.	-	0	ID=g8444.t1.start1;Parent=g8444.t1;
JASKUP010000034.1_Trichopoda_pennipes_isolate_NS2899_ptg000034l,_whole_genome_shotgun_sequence	AUGUSTUS	mRNA	314802	315389	0.78	-	.	ID=g8444.t2;Parent=g8444;
JASKUP010000034.1_Trichopoda_pennipes_isolate_NS2899_ptg000034l,_whole_genome_shotgun_sequence	AUGUSTUS	stop_codon	314802	314804	.	-	0	ID=g8444.t2.stop1;Parent=g8444.t2;
JASKUP010000034.1_Trichopoda_pennipes_isolate_NS2899_ptg000034l,_whole_genome_shotgun_sequence	AUGUSTUS	CDS	314802	315389	0.78	-	0	ID=g8444.t2.CDS1;Parent=g8444.t2;
JASKUP010000034.1_Trichopoda_pennipes_isolate_NS2899_ptg000034l,_whole_genome_shotgun_sequence	AUGUSTUS	exon	314802	315389	.	-	.	ID=g8444.t2.exon1;Parent=g8444.t2;
JASKUP010000034.1_Trichopoda_pennipes_isolate_NS2899_ptg000034l,_whole_genome_shotgun_sequence	AUGUSTUS	start_codon	315387	315389	.	-	0	ID=g8444.t2.start1;Parent=g8444.t2;
JASKUP010000034.1_Trichopoda_pennipes_isolate_NS2899_ptg000034l,_whole_genome_shotgun_sequence	AUGUSTUS	gene	314187	314618	.	-	.	ID=g8445;
JASKUP010000034.1_Trichopoda_pennipes_isolate_NS2899_ptg000034l,_whole_genome_shotgun_sequence	AUGUSTUS	mRNA	314187	314618	0.83	-	.	ID=g8445.t1;Parent=g8445;
JASKUP010000034.1_Trichopoda_pennipes_isolate_NS2899_ptg000034l,_whole_genome_shotgun_sequence	AUGUSTUS	stop_codon	314187	314189	.	-	0	ID=g8445.t1.stop1;Parent=g8445.t1;
JASKUP010000034.1_Trichopoda_pennipes_isolate_NS2899_ptg000034l,_whole_genome_shotgun_sequence	AUGUSTUS	CDS	314187	314618	0.83	-	0	ID=g8445.t1.CDS1;Parent=g8445.t1;
JASKUP010000034.1_Trichopoda_pennipes_isolate_NS2899_ptg000034l,_whole_genome_shotgun_sequence	AUGUSTUS	exon	314187	314618	.	-	.	ID=g8445.t1.exon1;Parent=g8445.t1;
JASKUP010000034.1_Trichopoda_pennipes_isolate_NS2899_ptg000034l,_whole_genome_shotgun_sequence	AUGUSTUS	start_codon	314616	314618	.	-	0	ID=g8445.t1.start1;Parent=g8445.t1;
JASKUP010000034.1_Trichopoda_pennipes_isolate_NS2899_ptg000034l,_whole_genome_shotgun_sequence	AUGUSTUS	gene	315899	316237	.	-	.	ID=g8446;
JASKUP010000034.1_Trichopoda_pennipes_isolate_NS2899_ptg000034l,_whole_genome_shotgun_sequence	AUGUSTUS	mRNA	315899	316237	1	-	.	ID=g8446.t1;Parent=g8446;
JASKUP010000034.1_Trichopoda_pennipes_isolate_NS2899_ptg000034l,_whole_genome_shotgun_sequence	AUGUSTUS	stop_codon	315899	315901	.	-	0	ID=g8446.t1.stop1;Parent=g8446.t1;
JASKUP010000034.1_Trichopoda_pennipes_isolate_NS2899_ptg000034l,_whole_genome_shotgun_sequence	AUGUSTUS	CDS	315899	316237	1	-	0	ID=g8446.t1.CDS1;Parent=g8446.t1;
JASKUP010000034.1_Trichopoda_pennipes_isolate_NS2899_ptg000034l,_whole_genome_shotgun_sequence	AUGUSTUS	exon	315899	316237	.	-	.	ID=g8446.t1.exon1;Parent=g8446.t1;
JASKUP010000034.1_Trichopoda_pennipes_isolate_NS2899_ptg000034l,_whole_genome_shotgun_sequence	AUGUSTUS	start_codon	316235	316237	.	-	0	ID=g8446.t1.start1;Parent=g8446.t1;
JASKUP010000034.1_Trichopoda_pennipes_isolate_NS2899_ptg000034l,_whole_genome_shotgun_sequence	AUGUSTUS	gene	332240	332851	.	-	.	ID=g8447;
JASKUP010000034.1_Trichopoda_pennipes_isolate_NS2899_ptg000034l,_whole_genome_shotgun_sequence	AUGUSTUS	mRNA	332240	332851	1	-	.	ID=g8447.t1;Parent=g8447;
JASKUP010000034.1_Trichopoda_pennipes_isolate_NS2899_ptg000034l,_whole_genome_shotgun_sequence	AUGUSTUS	stop_codon	332240	332242	.	-	0	ID=g8447.t1.stop1;Parent=g8447.t1;
JASKUP010000034.1_Trichopoda_pennipes_isolate_NS2899_ptg000034l,_whole_genome_shotgun_sequence	AUGUSTUS	CDS	332240	332851	1	-	0	ID=g8447.t1.CDS1;Parent=g8447.t1;
JASKUP010000034.1_Trichopoda_pennipes_isolate_NS2899_ptg000034l,_whole_genome_shotgun_sequence	AUGUSTUS	exon	332240	332851	.	-	.	ID=g8447.t1.exon1;Parent=g8447.t1;
JASKUP010000034.1_Trichopoda_pennipes_isolate_NS2899_ptg000034l,_whole_genome_shotgun_sequence	AUGUSTUS	start_codon	332849	332851	.	-	0	ID=g8447.t1.start1;Parent=g8447.t1;
JASKUP010000034.1_Trichopoda_pennipes_isolate_NS2899_ptg000034l,_whole_genome_shotgun_sequence	AUGUSTUS	gene	332901	334124	.	-	.	ID=g8448;
JASKUP010000034.1_Trichopoda_pennipes_isolate_NS2899_ptg000034l,_whole_genome_shotgun_sequence	AUGUSTUS	mRNA	332901	334124	1	-	.	ID=g8448.t1;Parent=g8448;
JASKUP010000034.1_Trichopoda_pennipes_isolate_NS2899_ptg000034l,_whole_genome_shotgun_sequence	AUGUSTUS	stop_codon	332901	332903	.	-	0	ID=g8448.t1.stop1;Parent=g8448.t1;
JASKUP010000034.1_Trichopoda_pennipes_isolate_NS2899_ptg000034l,_whole_genome_shotgun_sequence	AUGUSTUS	CDS	332901	334124	1	-	0	ID=g8448.t1.CDS1;Parent=g8448.t1;
JASKUP010000034.1_Trichopoda_pennipes_isolate_NS2899_ptg000034l,_whole_genome_shotgun_sequence	AUGUSTUS	exon	332901	334124	.	-	.	ID=g8448.t1.exon1;Parent=g8448.t1;
JASKUP010000034.1_Trichopoda_pennipes_isolate_NS2899_ptg000034l,_whole_genome_shotgun_sequence	AUGUSTUS	start_codon	334122	334124	.	-	0	ID=g8448.t1.start1;Parent=g8448.t1;
JASKUP010000034.1_Trichopoda_pennipes_isolate_NS2899_ptg000034l,_whole_genome_shotgun_sequence	AUGUSTUS	gene	335064	335678	.	-	.	ID=g8449;
JASKUP010000034.1_Trichopoda_pennipes_isolate_NS2899_ptg000034l,_whole_genome_shotgun_sequence	AUGUSTUS	mRNA	335064	335678	0.85	-	.	ID=g8449.t1;Parent=g8449;
JASKUP010000034.1_Trichopoda_pennipes_isolate_NS2899_ptg000034l,_whole_genome_shotgun_sequence	AUGUSTUS	stop_codon	335064	335066	.	-	0	ID=g8449.t1.stop1;Parent=g8449.t1;
JASKUP010000034.1_Trichopoda_pennipes_isolate_NS2899_ptg000034l,_whole_genome_shotgun_sequence	AUGUSTUS	CDS	335064	335678	0.85	-	0	ID=g8449.t1.CDS1;Parent=g8449.t1;
JASKUP010000034.1_Trichopoda_pennipes_isolate_NS2899_ptg000034l,_whole_genome_shotgun_sequence	AUGUSTUS	exon	335064	335678	.	-	.	ID=g8449.t1.exon1;Parent=g8449.t1;
JASKUP010000034.1_Trichopoda_pennipes_isolate_NS2899_ptg000034l,_whole_genome_shotgun_sequence	AUGUSTUS	start_codon	335676	335678	.	-	0	ID=g8449.t1.start1;Parent=g8449.t1;
JASKUP010000034.1_Trichopoda_pennipes_isolate_NS2899_ptg000034l,_whole_genome_shotgun_sequence	AUGUSTUS	gene	361747	362471	.	+	.	ID=g8450;
JASKUP010000034.1_Trichopoda_pennipes_isolate_NS2899_ptg000034l,_whole_genome_shotgun_sequence	AUGUSTUS	mRNA	361747	362471	0.85	+	.	ID=g8450.t1;Parent=g8450;
JASKUP010000034.1_Trichopoda_pennipes_isolate_NS2899_ptg000034l,_whole_genome_shotgun_sequence	AUGUSTUS	start_codon	361747	361749	.	+	0	ID=g8450.t1.start1;Parent=g8450.t1;
JASKUP010000034.1_Trichopoda_pennipes_isolate_NS2899_ptg000034l,_whole_genome_shotgun_sequence	AUGUSTUS	CDS	361747	361895	0.85	+	0	ID=g8450.t1.CDS1;Parent=g8450.t1;
JASKUP010000034.1_Trichopoda_pennipes_isolate_NS2899_ptg000034l,_whole_genome_shotgun_sequence	AUGUSTUS	exon	361747	361895	.	+	.	ID=g8450.t1.exon1;Parent=g8450.t1;
JASKUP010000034.1_Trichopoda_pennipes_isolate_NS2899_ptg000034l,_whole_genome_shotgun_sequence	AUGUSTUS	intron	361896	362077	0.85	+	.	ID=g8450.t1.intron1;Parent=g8450.t1;
JASKUP010000034.1_Trichopoda_pennipes_isolate_NS2899_ptg000034l,_whole_genome_shotgun_sequence	AUGUSTUS	CDS	362078	362471	0.85	+	1	ID=g8450.t1.CDS2;Parent=g8450.t1;
JASKUP010000034.1_Trichopoda_pennipes_isolate_NS2899_ptg000034l,_whole_genome_shotgun_sequence	AUGUSTUS	exon	362078	362471	.	+	.	ID=g8450.t1.exon2;Parent=g8450.t1;
JASKUP010000034.1_Trichopoda_pennipes_isolate_NS2899_ptg000034l,_whole_genome_shotgun_sequence	AUGUSTUS	stop_codon	362469	362471	.	+	0	ID=g8450.t1.stop1;Parent=g8450.t1;
JASKUP010000034.1_Trichopoda_pennipes_isolate_NS2899_ptg000034l,_whole_genome_shotgun_sequence	AUGUSTUS	gene	362735	363526	.	+	.	ID=g8451;
JASKUP010000034.1_Trichopoda_pennipes_isolate_NS2899_ptg000034l,_whole_genome_shotgun_sequence	AUGUSTUS	mRNA	362735	363526	0.57	+	.	ID=g8451.t1;Parent=g8451;
JASKUP010000034.1_Trichopoda_pennipes_isolate_NS2899_ptg000034l,_whole_genome_shotgun_sequence	AUGUSTUS	start_codon	362735	362737	.	+	0	ID=g8451.t1.start1;Parent=g8451.t1;
JASKUP010000034.1_Trichopoda_pennipes_isolate_NS2899_ptg000034l,_whole_genome_shotgun_sequence	AUGUSTUS	CDS	362735	362855	0.88	+	0	ID=g8451.t1.CDS1;Parent=g8451.t1;
JASKUP010000034.1_Trichopoda_pennipes_isolate_NS2899_ptg000034l,_whole_genome_shotgun_sequence	AUGUSTUS	exon	362735	362855	.	+	.	ID=g8451.t1.exon1;Parent=g8451.t1;
JASKUP010000034.1_Trichopoda_pennipes_isolate_NS2899_ptg000034l,_whole_genome_shotgun_sequence	AUGUSTUS	intron	362856	362969	0.99	+	.	ID=g8451.t1.intron1;Parent=g8451.t1;
JASKUP010000034.1_Trichopoda_pennipes_isolate_NS2899_ptg000034l,_whole_genome_shotgun_sequence	AUGUSTUS	CDS	362970	363152	0.86	+	2	ID=g8451.t1.CDS2;Parent=g8451.t1;
JASKUP010000034.1_Trichopoda_pennipes_isolate_NS2899_ptg000034l,_whole_genome_shotgun_sequence	AUGUSTUS	exon	362970	363152	.	+	.	ID=g8451.t1.exon2;Parent=g8451.t1;
JASKUP010000034.1_Trichopoda_pennipes_isolate_NS2899_ptg000034l,_whole_genome_shotgun_sequence	AUGUSTUS	intron	363153	363242	0.86	+	.	ID=g8451.t1.intron2;Parent=g8451.t1;
JASKUP010000034.1_Trichopoda_pennipes_isolate_NS2899_ptg000034l,_whole_genome_shotgun_sequence	AUGUSTUS	CDS	363243	363526	0.8	+	2	ID=g8451.t1.CDS3;Parent=g8451.t1;
JASKUP010000034.1_Trichopoda_pennipes_isolate_NS2899_ptg000034l,_whole_genome_shotgun_sequence	AUGUSTUS	exon	363243	363526	.	+	.	ID=g8451.t1.exon3;Parent=g8451.t1;
JASKUP010000034.1_Trichopoda_pennipes_isolate_NS2899_ptg000034l,_whole_genome_shotgun_sequence	AUGUSTUS	stop_codon	363524	363526	.	+	0	ID=g8451.t1.stop1;Parent=g8451.t1;
JASKUP010000034.1_Trichopoda_pennipes_isolate_NS2899_ptg000034l,_whole_genome_shotgun_sequence	AUGUSTUS	gene	364075	364587	.	+	.	ID=g8452;
JASKUP010000034.1_Trichopoda_pennipes_isolate_NS2899_ptg000034l,_whole_genome_shotgun_sequence	AUGUSTUS	mRNA	364075	364587	0.93	+	.	ID=g8452.t1;Parent=g8452;
JASKUP010000034.1_Trichopoda_pennipes_isolate_NS2899_ptg000034l,_whole_genome_shotgun_sequence	AUGUSTUS	start_codon	364075	364077	.	+	0	ID=g8452.t1.start1;Parent=g8452.t1;
JASKUP010000034.1_Trichopoda_pennipes_isolate_NS2899_ptg000034l,_whole_genome_shotgun_sequence	AUGUSTUS	CDS	364075	364587	0.93	+	0	ID=g8452.t1.CDS1;Parent=g8452.t1;
JASKUP010000034.1_Trichopoda_pennipes_isolate_NS2899_ptg000034l,_whole_genome_shotgun_sequence	AUGUSTUS	exon	364075	364587	.	+	.	ID=g8452.t1.exon1;Parent=g8452.t1;
JASKUP010000034.1_Trichopoda_pennipes_isolate_NS2899_ptg000034l,_whole_genome_shotgun_sequence	AUGUSTUS	stop_codon	364585	364587	.	+	0	ID=g8452.t1.stop1;Parent=g8452.t1;
JASKUP010000034.1_Trichopoda_pennipes_isolate_NS2899_ptg000034l,_whole_genome_shotgun_sequence	AUGUSTUS	gene	370829	372286	.	-	.	ID=g8453;
JASKUP010000034.1_Trichopoda_pennipes_isolate_NS2899_ptg000034l,_whole_genome_shotgun_sequence	AUGUSTUS	mRNA	372026	372286	0.85	-	.	ID=g8453.t1;Parent=g8453;
JASKUP010000034.1_Trichopoda_pennipes_isolate_NS2899_ptg000034l,_whole_genome_shotgun_sequence	AUGUSTUS	stop_codon	372026	372028	.	-	0	ID=g8453.t1.stop1;Parent=g8453.t1;
JASKUP010000034.1_Trichopoda_pennipes_isolate_NS2899_ptg000034l,_whole_genome_shotgun_sequence	AUGUSTUS	CDS	372026	372286	0.85	-	0	ID=g8453.t1.CDS1;Parent=g8453.t1;
JASKUP010000034.1_Trichopoda_pennipes_isolate_NS2899_ptg000034l,_whole_genome_shotgun_sequence	AUGUSTUS	exon	372026	372286	.	-	.	ID=g8453.t1.exon1;Parent=g8453.t1;
JASKUP010000034.1_Trichopoda_pennipes_isolate_NS2899_ptg000034l,_whole_genome_shotgun_sequence	AUGUSTUS	start_codon	372284	372286	.	-	0	ID=g8453.t1.start1;Parent=g8453.t1;
JASKUP010000034.1_Trichopoda_pennipes_isolate_NS2899_ptg000034l,_whole_genome_shotgun_sequence	AUGUSTUS	mRNA	370829	372286	0.43	-	.	ID=g8453.t2;Parent=g8453;
JASKUP010000034.1_Trichopoda_pennipes_isolate_NS2899_ptg000034l,_whole_genome_shotgun_sequence	AUGUSTUS	stop_codon	370829	370831	.	-	0	ID=g8453.t2.stop1;Parent=g8453.t2;
JASKUP010000034.1_Trichopoda_pennipes_isolate_NS2899_ptg000034l,_whole_genome_shotgun_sequence	AUGUSTUS	CDS	370829	371084	0.51	-	1	ID=g8453.t2.CDS1;Parent=g8453.t2;
JASKUP010000034.1_Trichopoda_pennipes_isolate_NS2899_ptg000034l,_whole_genome_shotgun_sequence	AUGUSTUS	exon	370829	371084	.	-	.	ID=g8453.t2.exon1;Parent=g8453.t2;
JASKUP010000034.1_Trichopoda_pennipes_isolate_NS2899_ptg000034l,_whole_genome_shotgun_sequence	AUGUSTUS	intron	371085	372203	0.44	-	.	ID=g8453.t2.intron1;Parent=g8453.t2;
JASKUP010000034.1_Trichopoda_pennipes_isolate_NS2899_ptg000034l,_whole_genome_shotgun_sequence	AUGUSTUS	CDS	372204	372286	0.51	-	0	ID=g8453.t2.CDS2;Parent=g8453.t2;
JASKUP010000034.1_Trichopoda_pennipes_isolate_NS2899_ptg000034l,_whole_genome_shotgun_sequence	AUGUSTUS	exon	372204	372286	.	-	.	ID=g8453.t2.exon2;Parent=g8453.t2;
JASKUP010000034.1_Trichopoda_pennipes_isolate_NS2899_ptg000034l,_whole_genome_shotgun_sequence	AUGUSTUS	start_codon	372284	372286	.	-	0	ID=g8453.t2.start1;Parent=g8453.t2;
JASKUP010000034.1_Trichopoda_pennipes_isolate_NS2899_ptg000034l,_whole_genome_shotgun_sequence	AUGUSTUS	gene	371483	371953	.	-	.	ID=g8454;
JASKUP010000034.1_Trichopoda_pennipes_isolate_NS2899_ptg000034l,_whole_genome_shotgun_sequence	AUGUSTUS	mRNA	371483	371953	0.69	-	.	ID=g8454.t1;Parent=g8454;
JASKUP010000034.1_Trichopoda_pennipes_isolate_NS2899_ptg000034l,_whole_genome_shotgun_sequence	AUGUSTUS	stop_codon	371483	371485	.	-	0	ID=g8454.t1.stop1;Parent=g8454.t1;
JASKUP010000034.1_Trichopoda_pennipes_isolate_NS2899_ptg000034l,_whole_genome_shotgun_sequence	AUGUSTUS	CDS	371483	371953	0.69	-	0	ID=g8454.t1.CDS1;Parent=g8454.t1;
JASKUP010000034.1_Trichopoda_pennipes_isolate_NS2899_ptg000034l,_whole_genome_shotgun_sequence	AUGUSTUS	exon	371483	371953	.	-	.	ID=g8454.t1.exon1;Parent=g8454.t1;
JASKUP010000034.1_Trichopoda_pennipes_isolate_NS2899_ptg000034l,_whole_genome_shotgun_sequence	AUGUSTUS	start_codon	371951	371953	.	-	0	ID=g8454.t1.start1;Parent=g8454.t1;
JASKUP010000034.1_Trichopoda_pennipes_isolate_NS2899_ptg000034l,_whole_genome_shotgun_sequence	AUGUSTUS	gene	373080	374295	.	-	.	ID=g8455;
JASKUP010000034.1_Trichopoda_pennipes_isolate_NS2899_ptg000034l,_whole_genome_shotgun_sequence	AUGUSTUS	mRNA	373080	374295	0.61	-	.	ID=g8455.t1;Parent=g8455;
JASKUP010000034.1_Trichopoda_pennipes_isolate_NS2899_ptg000034l,_whole_genome_shotgun_sequence	AUGUSTUS	stop_codon	373080	373082	.	-	0	ID=g8455.t1.stop1;Parent=g8455.t1;
JASKUP010000034.1_Trichopoda_pennipes_isolate_NS2899_ptg000034l,_whole_genome_shotgun_sequence	AUGUSTUS	CDS	373080	373715	0.99	-	0	ID=g8455.t1.CDS1;Parent=g8455.t1;
JASKUP010000034.1_Trichopoda_pennipes_isolate_NS2899_ptg000034l,_whole_genome_shotgun_sequence	AUGUSTUS	exon	373080	373715	.	-	.	ID=g8455.t1.exon1;Parent=g8455.t1;
JASKUP010000034.1_Trichopoda_pennipes_isolate_NS2899_ptg000034l,_whole_genome_shotgun_sequence	AUGUSTUS	intron	373716	373806	0.79	-	.	ID=g8455.t1.intron1;Parent=g8455.t1;
JASKUP010000034.1_Trichopoda_pennipes_isolate_NS2899_ptg000034l,_whole_genome_shotgun_sequence	AUGUSTUS	CDS	373807	373995	0.61	-	0	ID=g8455.t1.CDS2;Parent=g8455.t1;
JASKUP010000034.1_Trichopoda_pennipes_isolate_NS2899_ptg000034l,_whole_genome_shotgun_sequence	AUGUSTUS	exon	373807	373995	.	-	.	ID=g8455.t1.exon2;Parent=g8455.t1;
JASKUP010000034.1_Trichopoda_pennipes_isolate_NS2899_ptg000034l,_whole_genome_shotgun_sequence	AUGUSTUS	intron	373996	374157	0.61	-	.	ID=g8455.t1.intron2;Parent=g8455.t1;
JASKUP010000034.1_Trichopoda_pennipes_isolate_NS2899_ptg000034l,_whole_genome_shotgun_sequence	AUGUSTUS	CDS	374158	374295	0.99	-	0	ID=g8455.t1.CDS3;Parent=g8455.t1;
JASKUP010000034.1_Trichopoda_pennipes_isolate_NS2899_ptg000034l,_whole_genome_shotgun_sequence	AUGUSTUS	exon	374158	374295	.	-	.	ID=g8455.t1.exon3;Parent=g8455.t1;
JASKUP010000034.1_Trichopoda_pennipes_isolate_NS2899_ptg000034l,_whole_genome_shotgun_sequence	AUGUSTUS	start_codon	374293	374295	.	-	0	ID=g8455.t1.start1;Parent=g8455.t1;
JASKUP010000034.1_Trichopoda_pennipes_isolate_NS2899_ptg000034l,_whole_genome_shotgun_sequence	AUGUSTUS	mRNA	373080	373863	0.54	-	.	ID=g8455.t2;Parent=g8455;
JASKUP010000034.1_Trichopoda_pennipes_isolate_NS2899_ptg000034l,_whole_genome_shotgun_sequence	AUGUSTUS	stop_codon	373080	373082	.	-	0	ID=g8455.t2.stop1;Parent=g8455.t2;
JASKUP010000034.1_Trichopoda_pennipes_isolate_NS2899_ptg000034l,_whole_genome_shotgun_sequence	AUGUSTUS	CDS	373080	373715	0.54	-	0	ID=g8455.t2.CDS1;Parent=g8455.t2;
JASKUP010000034.1_Trichopoda_pennipes_isolate_NS2899_ptg000034l,_whole_genome_shotgun_sequence	AUGUSTUS	exon	373080	373715	.	-	.	ID=g8455.t2.exon1;Parent=g8455.t2;
JASKUP010000034.1_Trichopoda_pennipes_isolate_NS2899_ptg000034l,_whole_genome_shotgun_sequence	AUGUSTUS	intron	373716	373806	0.54	-	.	ID=g8455.t2.intron1;Parent=g8455.t2;
JASKUP010000034.1_Trichopoda_pennipes_isolate_NS2899_ptg000034l,_whole_genome_shotgun_sequence	AUGUSTUS	CDS	373807	373863	0.54	-	0	ID=g8455.t2.CDS2;Parent=g8455.t2;
JASKUP010000034.1_Trichopoda_pennipes_isolate_NS2899_ptg000034l,_whole_genome_shotgun_sequence	AUGUSTUS	exon	373807	373863	.	-	.	ID=g8455.t2.exon2;Parent=g8455.t2;
JASKUP010000034.1_Trichopoda_pennipes_isolate_NS2899_ptg000034l,_whole_genome_shotgun_sequence	AUGUSTUS	start_codon	373861	373863	.	-	0	ID=g8455.t2.start1;Parent=g8455.t2;
JASKUP010000034.1_Trichopoda_pennipes_isolate_NS2899_ptg000034l,_whole_genome_shotgun_sequence	AUGUSTUS	gene	375937	376380	.	+	.	ID=g8456;
JASKUP010000034.1_Trichopoda_pennipes_isolate_NS2899_ptg000034l,_whole_genome_shotgun_sequence	AUGUSTUS	mRNA	375937	376380	1	+	.	ID=g8456.t1;Parent=g8456;
JASKUP010000034.1_Trichopoda_pennipes_isolate_NS2899_ptg000034l,_whole_genome_shotgun_sequence	AUGUSTUS	start_codon	375937	375939	.	+	0	ID=g8456.t1.start1;Parent=g8456.t1;
JASKUP010000034.1_Trichopoda_pennipes_isolate_NS2899_ptg000034l,_whole_genome_shotgun_sequence	AUGUSTUS	CDS	375937	376380	1	+	0	ID=g8456.t1.CDS1;Parent=g8456.t1;
JASKUP010000034.1_Trichopoda_pennipes_isolate_NS2899_ptg000034l,_whole_genome_shotgun_sequence	AUGUSTUS	exon	375937	376380	.	+	.	ID=g8456.t1.exon1;Parent=g8456.t1;
JASKUP010000034.1_Trichopoda_pennipes_isolate_NS2899_ptg000034l,_whole_genome_shotgun_sequence	AUGUSTUS	stop_codon	376378	376380	.	+	0	ID=g8456.t1.stop1;Parent=g8456.t1;
JASKUP010000034.1_Trichopoda_pennipes_isolate_NS2899_ptg000034l,_whole_genome_shotgun_sequence	AUGUSTUS	gene	376465	378812	.	+	.	ID=g8457;
JASKUP010000034.1_Trichopoda_pennipes_isolate_NS2899_ptg000034l,_whole_genome_shotgun_sequence	AUGUSTUS	mRNA	376465	378812	0.47	+	.	ID=g8457.t1;Parent=g8457;
JASKUP010000034.1_Trichopoda_pennipes_isolate_NS2899_ptg000034l,_whole_genome_shotgun_sequence	AUGUSTUS	start_codon	376465	376467	.	+	0	ID=g8457.t1.start1;Parent=g8457.t1;
JASKUP010000034.1_Trichopoda_pennipes_isolate_NS2899_ptg000034l,_whole_genome_shotgun_sequence	AUGUSTUS	CDS	376465	376548	0.98	+	0	ID=g8457.t1.CDS1;Parent=g8457.t1;
JASKUP010000034.1_Trichopoda_pennipes_isolate_NS2899_ptg000034l,_whole_genome_shotgun_sequence	AUGUSTUS	exon	376465	376548	.	+	.	ID=g8457.t1.exon1;Parent=g8457.t1;
JASKUP010000034.1_Trichopoda_pennipes_isolate_NS2899_ptg000034l,_whole_genome_shotgun_sequence	AUGUSTUS	intron	376549	377843	0.98	+	.	ID=g8457.t1.intron1;Parent=g8457.t1;
JASKUP010000034.1_Trichopoda_pennipes_isolate_NS2899_ptg000034l,_whole_genome_shotgun_sequence	AUGUSTUS	CDS	377844	378035	0.97	+	0	ID=g8457.t1.CDS2;Parent=g8457.t1;
JASKUP010000034.1_Trichopoda_pennipes_isolate_NS2899_ptg000034l,_whole_genome_shotgun_sequence	AUGUSTUS	exon	377844	378035	.	+	.	ID=g8457.t1.exon2;Parent=g8457.t1;
JASKUP010000034.1_Trichopoda_pennipes_isolate_NS2899_ptg000034l,_whole_genome_shotgun_sequence	AUGUSTUS	intron	378036	378596	0.49	+	.	ID=g8457.t1.intron2;Parent=g8457.t1;
JASKUP010000034.1_Trichopoda_pennipes_isolate_NS2899_ptg000034l,_whole_genome_shotgun_sequence	AUGUSTUS	CDS	378597	378812	0.96	+	0	ID=g8457.t1.CDS3;Parent=g8457.t1;
JASKUP010000034.1_Trichopoda_pennipes_isolate_NS2899_ptg000034l,_whole_genome_shotgun_sequence	AUGUSTUS	exon	378597	378812	.	+	.	ID=g8457.t1.exon3;Parent=g8457.t1;
JASKUP010000034.1_Trichopoda_pennipes_isolate_NS2899_ptg000034l,_whole_genome_shotgun_sequence	AUGUSTUS	stop_codon	378810	378812	.	+	0	ID=g8457.t1.stop1;Parent=g8457.t1;
JASKUP010000034.1_Trichopoda_pennipes_isolate_NS2899_ptg000034l,_whole_genome_shotgun_sequence	AUGUSTUS	gene	414563	418034	.	-	.	ID=g8458;
JASKUP010000034.1_Trichopoda_pennipes_isolate_NS2899_ptg000034l,_whole_genome_shotgun_sequence	AUGUSTUS	mRNA	414563	418034	0.6	-	.	ID=g8458.t1;Parent=g8458;
JASKUP010000034.1_Trichopoda_pennipes_isolate_NS2899_ptg000034l,_whole_genome_shotgun_sequence	AUGUSTUS	stop_codon	414563	414565	.	-	0	ID=g8458.t1.stop1;Parent=g8458.t1;
JASKUP010000034.1_Trichopoda_pennipes_isolate_NS2899_ptg000034l,_whole_genome_shotgun_sequence	AUGUSTUS	CDS	414563	414838	0.92	-	0	ID=g8458.t1.CDS1;Parent=g8458.t1;
JASKUP010000034.1_Trichopoda_pennipes_isolate_NS2899_ptg000034l,_whole_genome_shotgun_sequence	AUGUSTUS	exon	414563	414838	.	-	.	ID=g8458.t1.exon1;Parent=g8458.t1;
JASKUP010000034.1_Trichopoda_pennipes_isolate_NS2899_ptg000034l,_whole_genome_shotgun_sequence	AUGUSTUS	intron	414839	417107	0.92	-	.	ID=g8458.t1.intron1;Parent=g8458.t1;
JASKUP010000034.1_Trichopoda_pennipes_isolate_NS2899_ptg000034l,_whole_genome_shotgun_sequence	AUGUSTUS	CDS	417108	417421	0.67	-	2	ID=g8458.t1.CDS2;Parent=g8458.t1;
JASKUP010000034.1_Trichopoda_pennipes_isolate_NS2899_ptg000034l,_whole_genome_shotgun_sequence	AUGUSTUS	exon	417108	417421	.	-	.	ID=g8458.t1.exon2;Parent=g8458.t1;
JASKUP010000034.1_Trichopoda_pennipes_isolate_NS2899_ptg000034l,_whole_genome_shotgun_sequence	AUGUSTUS	intron	417422	417928	0.67	-	.	ID=g8458.t1.intron2;Parent=g8458.t1;
JASKUP010000034.1_Trichopoda_pennipes_isolate_NS2899_ptg000034l,_whole_genome_shotgun_sequence	AUGUSTUS	CDS	417929	418034	0.67	-	0	ID=g8458.t1.CDS3;Parent=g8458.t1;
JASKUP010000034.1_Trichopoda_pennipes_isolate_NS2899_ptg000034l,_whole_genome_shotgun_sequence	AUGUSTUS	exon	417929	418034	.	-	.	ID=g8458.t1.exon3;Parent=g8458.t1;
JASKUP010000034.1_Trichopoda_pennipes_isolate_NS2899_ptg000034l,_whole_genome_shotgun_sequence	AUGUSTUS	start_codon	418032	418034	.	-	0	ID=g8458.t1.start1;Parent=g8458.t1;
JASKUP010000034.1_Trichopoda_pennipes_isolate_NS2899_ptg000034l,_whole_genome_shotgun_sequence	AUGUSTUS	gene	464858	468329	.	+	.	ID=g8459;
JASKUP010000034.1_Trichopoda_pennipes_isolate_NS2899_ptg000034l,_whole_genome_shotgun_sequence	AUGUSTUS	mRNA	464858	468329	0.8	+	.	ID=g8459.t1;Parent=g8459;
JASKUP010000034.1_Trichopoda_pennipes_isolate_NS2899_ptg000034l,_whole_genome_shotgun_sequence	AUGUSTUS	start_codon	464858	464860	.	+	0	ID=g8459.t1.start1;Parent=g8459.t1;
JASKUP010000034.1_Trichopoda_pennipes_isolate_NS2899_ptg000034l,_whole_genome_shotgun_sequence	AUGUSTUS	CDS	464858	464890	0.98	+	0	ID=g8459.t1.CDS1;Parent=g8459.t1;
JASKUP010000034.1_Trichopoda_pennipes_isolate_NS2899_ptg000034l,_whole_genome_shotgun_sequence	AUGUSTUS	exon	464858	464890	.	+	.	ID=g8459.t1.exon1;Parent=g8459.t1;
JASKUP010000034.1_Trichopoda_pennipes_isolate_NS2899_ptg000034l,_whole_genome_shotgun_sequence	AUGUSTUS	intron	464891	465544	0.85	+	.	ID=g8459.t1.intron1;Parent=g8459.t1;
JASKUP010000034.1_Trichopoda_pennipes_isolate_NS2899_ptg000034l,_whole_genome_shotgun_sequence	AUGUSTUS	CDS	465545	465784	0.83	+	0	ID=g8459.t1.CDS2;Parent=g8459.t1;
JASKUP010000034.1_Trichopoda_pennipes_isolate_NS2899_ptg000034l,_whole_genome_shotgun_sequence	AUGUSTUS	exon	465545	465784	.	+	.	ID=g8459.t1.exon2;Parent=g8459.t1;
JASKUP010000034.1_Trichopoda_pennipes_isolate_NS2899_ptg000034l,_whole_genome_shotgun_sequence	AUGUSTUS	intron	465785	468053	0.92	+	.	ID=g8459.t1.intron2;Parent=g8459.t1;
JASKUP010000034.1_Trichopoda_pennipes_isolate_NS2899_ptg000034l,_whole_genome_shotgun_sequence	AUGUSTUS	CDS	468054	468329	0.97	+	0	ID=g8459.t1.CDS3;Parent=g8459.t1;
JASKUP010000034.1_Trichopoda_pennipes_isolate_NS2899_ptg000034l,_whole_genome_shotgun_sequence	AUGUSTUS	exon	468054	468329	.	+	.	ID=g8459.t1.exon3;Parent=g8459.t1;
JASKUP010000034.1_Trichopoda_pennipes_isolate_NS2899_ptg000034l,_whole_genome_shotgun_sequence	AUGUSTUS	stop_codon	468327	468329	.	+	0	ID=g8459.t1.stop1;Parent=g8459.t1;
JASKUP010000034.1_Trichopoda_pennipes_isolate_NS2899_ptg000034l,_whole_genome_shotgun_sequence	AUGUSTUS	gene	545072	545500	.	-	.	ID=g8460;
JASKUP010000034.1_Trichopoda_pennipes_isolate_NS2899_ptg000034l,_whole_genome_shotgun_sequence	AUGUSTUS	mRNA	545072	545500	1	-	.	ID=g8460.t1;Parent=g8460;
JASKUP010000034.1_Trichopoda_pennipes_isolate_NS2899_ptg000034l,_whole_genome_shotgun_sequence	AUGUSTUS	stop_codon	545072	545074	.	-	0	ID=g8460.t1.stop1;Parent=g8460.t1;
JASKUP010000034.1_Trichopoda_pennipes_isolate_NS2899_ptg000034l,_whole_genome_shotgun_sequence	AUGUSTUS	CDS	545072	545500	1	-	0	ID=g8460.t1.CDS1;Parent=g8460.t1;
JASKUP010000034.1_Trichopoda_pennipes_isolate_NS2899_ptg000034l,_whole_genome_shotgun_sequence	AUGUSTUS	exon	545072	545500	.	-	.	ID=g8460.t1.exon1;Parent=g8460.t1;
JASKUP010000034.1_Trichopoda_pennipes_isolate_NS2899_ptg000034l,_whole_genome_shotgun_sequence	AUGUSTUS	start_codon	545498	545500	.	-	0	ID=g8460.t1.start1;Parent=g8460.t1;
JASKUP010000034.1_Trichopoda_pennipes_isolate_NS2899_ptg000034l,_whole_genome_shotgun_sequence	AUGUSTUS	gene	579277	604248	.	-	.	ID=g8461;
JASKUP010000034.1_Trichopoda_pennipes_isolate_NS2899_ptg000034l,_whole_genome_shotgun_sequence	AUGUSTUS	mRNA	579277	604248	0.46	-	.	ID=g8461.t1;Parent=g8461;
JASKUP010000034.1_Trichopoda_pennipes_isolate_NS2899_ptg000034l,_whole_genome_shotgun_sequence	AUGUSTUS	stop_codon	579277	579279	.	-	0	ID=g8461.t1.stop1;Parent=g8461.t1;
JASKUP010000034.1_Trichopoda_pennipes_isolate_NS2899_ptg000034l,_whole_genome_shotgun_sequence	AUGUSTUS	CDS	579277	581007	1	-	0	ID=g8461.t1.CDS1;Parent=g8461.t1;
JASKUP010000034.1_Trichopoda_pennipes_isolate_NS2899_ptg000034l,_whole_genome_shotgun_sequence	AUGUSTUS	exon	579277	581007	.	-	.	ID=g8461.t1.exon1;Parent=g8461.t1;
JASKUP010000034.1_Trichopoda_pennipes_isolate_NS2899_ptg000034l,_whole_genome_shotgun_sequence	AUGUSTUS	intron	581008	595545	1	-	.	ID=g8461.t1.intron1;Parent=g8461.t1;
JASKUP010000034.1_Trichopoda_pennipes_isolate_NS2899_ptg000034l,_whole_genome_shotgun_sequence	AUGUSTUS	CDS	595546	595759	1	-	1	ID=g8461.t1.CDS2;Parent=g8461.t1;
JASKUP010000034.1_Trichopoda_pennipes_isolate_NS2899_ptg000034l,_whole_genome_shotgun_sequence	AUGUSTUS	exon	595546	595759	.	-	.	ID=g8461.t1.exon2;Parent=g8461.t1;
JASKUP010000034.1_Trichopoda_pennipes_isolate_NS2899_ptg000034l,_whole_genome_shotgun_sequence	AUGUSTUS	intron	595760	595827	1	-	.	ID=g8461.t1.intron2;Parent=g8461.t1;
JASKUP010000034.1_Trichopoda_pennipes_isolate_NS2899_ptg000034l,_whole_genome_shotgun_sequence	AUGUSTUS	CDS	595828	596529	0.99	-	1	ID=g8461.t1.CDS3;Parent=g8461.t1;
JASKUP010000034.1_Trichopoda_pennipes_isolate_NS2899_ptg000034l,_whole_genome_shotgun_sequence	AUGUSTUS	exon	595828	596529	.	-	.	ID=g8461.t1.exon3;Parent=g8461.t1;
JASKUP010000034.1_Trichopoda_pennipes_isolate_NS2899_ptg000034l,_whole_genome_shotgun_sequence	AUGUSTUS	intron	596530	604198	0.51	-	.	ID=g8461.t1.intron3;Parent=g8461.t1;
JASKUP010000034.1_Trichopoda_pennipes_isolate_NS2899_ptg000034l,_whole_genome_shotgun_sequence	AUGUSTUS	CDS	604199	604248	0.46	-	0	ID=g8461.t1.CDS4;Parent=g8461.t1;
JASKUP010000034.1_Trichopoda_pennipes_isolate_NS2899_ptg000034l,_whole_genome_shotgun_sequence	AUGUSTUS	exon	604199	604248	.	-	.	ID=g8461.t1.exon4;Parent=g8461.t1;
JASKUP010000034.1_Trichopoda_pennipes_isolate_NS2899_ptg000034l,_whole_genome_shotgun_sequence	AUGUSTUS	start_codon	604246	604248	.	-	0	ID=g8461.t1.start1;Parent=g8461.t1;
JASKUP010000034.1_Trichopoda_pennipes_isolate_NS2899_ptg000034l,_whole_genome_shotgun_sequence	AUGUSTUS	gene	607339	608653	.	+	.	ID=g8462;
JASKUP010000034.1_Trichopoda_pennipes_isolate_NS2899_ptg000034l,_whole_genome_shotgun_sequence	AUGUSTUS	mRNA	607339	608653	0.46	+	.	ID=g8462.t1;Parent=g8462;
JASKUP010000034.1_Trichopoda_pennipes_isolate_NS2899_ptg000034l,_whole_genome_shotgun_sequence	AUGUSTUS	start_codon	607339	607341	.	+	0	ID=g8462.t1.start1;Parent=g8462.t1;
JASKUP010000034.1_Trichopoda_pennipes_isolate_NS2899_ptg000034l,_whole_genome_shotgun_sequence	AUGUSTUS	CDS	607339	607368	0.56	+	0	ID=g8462.t1.CDS1;Parent=g8462.t1;
JASKUP010000034.1_Trichopoda_pennipes_isolate_NS2899_ptg000034l,_whole_genome_shotgun_sequence	AUGUSTUS	exon	607339	607368	.	+	.	ID=g8462.t1.exon1;Parent=g8462.t1;
JASKUP010000034.1_Trichopoda_pennipes_isolate_NS2899_ptg000034l,_whole_genome_shotgun_sequence	AUGUSTUS	intron	607369	608158	0.56	+	.	ID=g8462.t1.intron1;Parent=g8462.t1;
JASKUP010000034.1_Trichopoda_pennipes_isolate_NS2899_ptg000034l,_whole_genome_shotgun_sequence	AUGUSTUS	CDS	608159	608653	0.57	+	0	ID=g8462.t1.CDS2;Parent=g8462.t1;
JASKUP010000034.1_Trichopoda_pennipes_isolate_NS2899_ptg000034l,_whole_genome_shotgun_sequence	AUGUSTUS	exon	608159	608653	.	+	.	ID=g8462.t1.exon2;Parent=g8462.t1;
JASKUP010000034.1_Trichopoda_pennipes_isolate_NS2899_ptg000034l,_whole_genome_shotgun_sequence	AUGUSTUS	stop_codon	608651	608653	.	+	0	ID=g8462.t1.stop1;Parent=g8462.t1;
JASKUP010000034.1_Trichopoda_pennipes_isolate_NS2899_ptg000034l,_whole_genome_shotgun_sequence	AUGUSTUS	mRNA	607339	608653	0.24	+	.	ID=g8462.t2;Parent=g8462;
JASKUP010000034.1_Trichopoda_pennipes_isolate_NS2899_ptg000034l,_whole_genome_shotgun_sequence	AUGUSTUS	start_codon	607339	607341	.	+	0	ID=g8462.t2.start1;Parent=g8462.t2;
JASKUP010000034.1_Trichopoda_pennipes_isolate_NS2899_ptg000034l,_whole_genome_shotgun_sequence	AUGUSTUS	CDS	607339	607446	0.27	+	0	ID=g8462.t2.CDS1;Parent=g8462.t2;
JASKUP010000034.1_Trichopoda_pennipes_isolate_NS2899_ptg000034l,_whole_genome_shotgun_sequence	AUGUSTUS	exon	607339	607446	.	+	.	ID=g8462.t2.exon1;Parent=g8462.t2;
JASKUP010000034.1_Trichopoda_pennipes_isolate_NS2899_ptg000034l,_whole_genome_shotgun_sequence	AUGUSTUS	intron	607447	608158	0.27	+	.	ID=g8462.t2.intron1;Parent=g8462.t2;
JASKUP010000034.1_Trichopoda_pennipes_isolate_NS2899_ptg000034l,_whole_genome_shotgun_sequence	AUGUSTUS	CDS	608159	608653	0.59	+	0	ID=g8462.t2.CDS2;Parent=g8462.t2;
JASKUP010000034.1_Trichopoda_pennipes_isolate_NS2899_ptg000034l,_whole_genome_shotgun_sequence	AUGUSTUS	exon	608159	608653	.	+	.	ID=g8462.t2.exon2;Parent=g8462.t2;
JASKUP010000034.1_Trichopoda_pennipes_isolate_NS2899_ptg000034l,_whole_genome_shotgun_sequence	AUGUSTUS	stop_codon	608651	608653	.	+	0	ID=g8462.t2.stop1;Parent=g8462.t2;
JASKUP010000034.1_Trichopoda_pennipes_isolate_NS2899_ptg000034l,_whole_genome_shotgun_sequence	AUGUSTUS	gene	715855	716970	.	+	.	ID=g8463;
JASKUP010000034.1_Trichopoda_pennipes_isolate_NS2899_ptg000034l,_whole_genome_shotgun_sequence	AUGUSTUS	mRNA	715855	716970	0.38	+	.	ID=g8463.t1;Parent=g8463;
JASKUP010000034.1_Trichopoda_pennipes_isolate_NS2899_ptg000034l,_whole_genome_shotgun_sequence	AUGUSTUS	start_codon	715855	715857	.	+	0	ID=g8463.t1.start1;Parent=g8463.t1;
JASKUP010000034.1_Trichopoda_pennipes_isolate_NS2899_ptg000034l,_whole_genome_shotgun_sequence	AUGUSTUS	CDS	715855	715860	0.54	+	0	ID=g8463.t1.CDS1;Parent=g8463.t1;
JASKUP010000034.1_Trichopoda_pennipes_isolate_NS2899_ptg000034l,_whole_genome_shotgun_sequence	AUGUSTUS	exon	715855	715860	.	+	.	ID=g8463.t1.exon1;Parent=g8463.t1;
JASKUP010000034.1_Trichopoda_pennipes_isolate_NS2899_ptg000034l,_whole_genome_shotgun_sequence	AUGUSTUS	intron	715861	716355	0.49	+	.	ID=g8463.t1.intron1;Parent=g8463.t1;
JASKUP010000034.1_Trichopoda_pennipes_isolate_NS2899_ptg000034l,_whole_genome_shotgun_sequence	AUGUSTUS	CDS	716356	716385	0.81	+	0	ID=g8463.t1.CDS2;Parent=g8463.t1;
JASKUP010000034.1_Trichopoda_pennipes_isolate_NS2899_ptg000034l,_whole_genome_shotgun_sequence	AUGUSTUS	exon	716356	716385	.	+	.	ID=g8463.t1.exon2;Parent=g8463.t1;
JASKUP010000034.1_Trichopoda_pennipes_isolate_NS2899_ptg000034l,_whole_genome_shotgun_sequence	AUGUSTUS	intron	716386	716438	1	+	.	ID=g8463.t1.intron2;Parent=g8463.t1;
JASKUP010000034.1_Trichopoda_pennipes_isolate_NS2899_ptg000034l,_whole_genome_shotgun_sequence	AUGUSTUS	CDS	716439	716469	0.98	+	0	ID=g8463.t1.CDS3;Parent=g8463.t1;
JASKUP010000034.1_Trichopoda_pennipes_isolate_NS2899_ptg000034l,_whole_genome_shotgun_sequence	AUGUSTUS	exon	716439	716469	.	+	.	ID=g8463.t1.exon3;Parent=g8463.t1;
JASKUP010000034.1_Trichopoda_pennipes_isolate_NS2899_ptg000034l,_whole_genome_shotgun_sequence	AUGUSTUS	intron	716470	716763	0.79	+	.	ID=g8463.t1.intron3;Parent=g8463.t1;
JASKUP010000034.1_Trichopoda_pennipes_isolate_NS2899_ptg000034l,_whole_genome_shotgun_sequence	AUGUSTUS	CDS	716764	716891	0.79	+	2	ID=g8463.t1.CDS4;Parent=g8463.t1;
JASKUP010000034.1_Trichopoda_pennipes_isolate_NS2899_ptg000034l,_whole_genome_shotgun_sequence	AUGUSTUS	exon	716764	716891	.	+	.	ID=g8463.t1.exon4;Parent=g8463.t1;
JASKUP010000034.1_Trichopoda_pennipes_isolate_NS2899_ptg000034l,_whole_genome_shotgun_sequence	AUGUSTUS	intron	716892	716949	1	+	.	ID=g8463.t1.intron4;Parent=g8463.t1;
JASKUP010000034.1_Trichopoda_pennipes_isolate_NS2899_ptg000034l,_whole_genome_shotgun_sequence	AUGUSTUS	CDS	716950	716970	0.97	+	0	ID=g8463.t1.CDS5;Parent=g8463.t1;
JASKUP010000034.1_Trichopoda_pennipes_isolate_NS2899_ptg000034l,_whole_genome_shotgun_sequence	AUGUSTUS	exon	716950	716970	.	+	.	ID=g8463.t1.exon5;Parent=g8463.t1;
JASKUP010000034.1_Trichopoda_pennipes_isolate_NS2899_ptg000034l,_whole_genome_shotgun_sequence	AUGUSTUS	stop_codon	716968	716970	.	+	0	ID=g8463.t1.stop1;Parent=g8463.t1;
JASKUP010000034.1_Trichopoda_pennipes_isolate_NS2899_ptg000034l,_whole_genome_shotgun_sequence	AUGUSTUS	gene	732468	735785	.	-	.	ID=g8464;
JASKUP010000034.1_Trichopoda_pennipes_isolate_NS2899_ptg000034l,_whole_genome_shotgun_sequence	AUGUSTUS	mRNA	732468	735785	1	-	.	ID=g8464.t1;Parent=g8464;
JASKUP010000034.1_Trichopoda_pennipes_isolate_NS2899_ptg000034l,_whole_genome_shotgun_sequence	AUGUSTUS	stop_codon	732468	732470	.	-	0	ID=g8464.t1.stop1;Parent=g8464.t1;
JASKUP010000034.1_Trichopoda_pennipes_isolate_NS2899_ptg000034l,_whole_genome_shotgun_sequence	AUGUSTUS	CDS	732468	735785	1	-	0	ID=g8464.t1.CDS1;Parent=g8464.t1;
JASKUP010000034.1_Trichopoda_pennipes_isolate_NS2899_ptg000034l,_whole_genome_shotgun_sequence	AUGUSTUS	exon	732468	735785	.	-	.	ID=g8464.t1.exon1;Parent=g8464.t1;
JASKUP010000034.1_Trichopoda_pennipes_isolate_NS2899_ptg000034l,_whole_genome_shotgun_sequence	AUGUSTUS	start_codon	735783	735785	.	-	0	ID=g8464.t1.start1;Parent=g8464.t1;
JASKUP010000034.1_Trichopoda_pennipes_isolate_NS2899_ptg000034l,_whole_genome_shotgun_sequence	AUGUSTUS	gene	773633	775472	.	+	.	ID=g8465;
JASKUP010000034.1_Trichopoda_pennipes_isolate_NS2899_ptg000034l,_whole_genome_shotgun_sequence	AUGUSTUS	mRNA	773633	775472	0.68	+	.	ID=g8465.t1;Parent=g8465;
JASKUP010000034.1_Trichopoda_pennipes_isolate_NS2899_ptg000034l,_whole_genome_shotgun_sequence	AUGUSTUS	start_codon	773633	773635	.	+	0	ID=g8465.t1.start1;Parent=g8465.t1;
JASKUP010000034.1_Trichopoda_pennipes_isolate_NS2899_ptg000034l,_whole_genome_shotgun_sequence	AUGUSTUS	CDS	773633	773660	0.69	+	0	ID=g8465.t1.CDS1;Parent=g8465.t1;
JASKUP010000034.1_Trichopoda_pennipes_isolate_NS2899_ptg000034l,_whole_genome_shotgun_sequence	AUGUSTUS	exon	773633	773660	.	+	.	ID=g8465.t1.exon1;Parent=g8465.t1;
JASKUP010000034.1_Trichopoda_pennipes_isolate_NS2899_ptg000034l,_whole_genome_shotgun_sequence	AUGUSTUS	intron	773661	774867	0.69	+	.	ID=g8465.t1.intron1;Parent=g8465.t1;
JASKUP010000034.1_Trichopoda_pennipes_isolate_NS2899_ptg000034l,_whole_genome_shotgun_sequence	AUGUSTUS	CDS	774868	775472	0.97	+	2	ID=g8465.t1.CDS2;Parent=g8465.t1;
JASKUP010000034.1_Trichopoda_pennipes_isolate_NS2899_ptg000034l,_whole_genome_shotgun_sequence	AUGUSTUS	exon	774868	775472	.	+	.	ID=g8465.t1.exon2;Parent=g8465.t1;
JASKUP010000034.1_Trichopoda_pennipes_isolate_NS2899_ptg000034l,_whole_genome_shotgun_sequence	AUGUSTUS	stop_codon	775470	775472	.	+	0	ID=g8465.t1.stop1;Parent=g8465.t1;
JASKUP010000034.1_Trichopoda_pennipes_isolate_NS2899_ptg000034l,_whole_genome_shotgun_sequence	AUGUSTUS	gene	795306	795647	.	+	.	ID=g8466;
JASKUP010000034.1_Trichopoda_pennipes_isolate_NS2899_ptg000034l,_whole_genome_shotgun_sequence	AUGUSTUS	mRNA	795306	795647	0.7	+	.	ID=g8466.t1;Parent=g8466;
JASKUP010000034.1_Trichopoda_pennipes_isolate_NS2899_ptg000034l,_whole_genome_shotgun_sequence	AUGUSTUS	start_codon	795306	795308	.	+	0	ID=g8466.t1.start1;Parent=g8466.t1;
JASKUP010000034.1_Trichopoda_pennipes_isolate_NS2899_ptg000034l,_whole_genome_shotgun_sequence	AUGUSTUS	CDS	795306	795647	0.7	+	0	ID=g8466.t1.CDS1;Parent=g8466.t1;
JASKUP010000034.1_Trichopoda_pennipes_isolate_NS2899_ptg000034l,_whole_genome_shotgun_sequence	AUGUSTUS	exon	795306	795647	.	+	.	ID=g8466.t1.exon1;Parent=g8466.t1;
JASKUP010000034.1_Trichopoda_pennipes_isolate_NS2899_ptg000034l,_whole_genome_shotgun_sequence	AUGUSTUS	stop_codon	795645	795647	.	+	0	ID=g8466.t1.stop1;Parent=g8466.t1;
JASKUP010000034.1_Trichopoda_pennipes_isolate_NS2899_ptg000034l,_whole_genome_shotgun_sequence	AUGUSTUS	gene	795799	796617	.	+	.	ID=g8467;
JASKUP010000034.1_Trichopoda_pennipes_isolate_NS2899_ptg000034l,_whole_genome_shotgun_sequence	AUGUSTUS	mRNA	795799	796617	0.44	+	.	ID=g8467.t1;Parent=g8467;
JASKUP010000034.1_Trichopoda_pennipes_isolate_NS2899_ptg000034l,_whole_genome_shotgun_sequence	AUGUSTUS	start_codon	795799	795801	.	+	0	ID=g8467.t1.start1;Parent=g8467.t1;
JASKUP010000034.1_Trichopoda_pennipes_isolate_NS2899_ptg000034l,_whole_genome_shotgun_sequence	AUGUSTUS	CDS	795799	796617	0.44	+	0	ID=g8467.t1.CDS1;Parent=g8467.t1;
JASKUP010000034.1_Trichopoda_pennipes_isolate_NS2899_ptg000034l,_whole_genome_shotgun_sequence	AUGUSTUS	exon	795799	796617	.	+	.	ID=g8467.t1.exon1;Parent=g8467.t1;
JASKUP010000034.1_Trichopoda_pennipes_isolate_NS2899_ptg000034l,_whole_genome_shotgun_sequence	AUGUSTUS	stop_codon	796615	796617	.	+	0	ID=g8467.t1.stop1;Parent=g8467.t1;
JASKUP010000034.1_Trichopoda_pennipes_isolate_NS2899_ptg000034l,_whole_genome_shotgun_sequence	AUGUSTUS	gene	811562	815643	.	+	.	ID=g8468;
JASKUP010000034.1_Trichopoda_pennipes_isolate_NS2899_ptg000034l,_whole_genome_shotgun_sequence	AUGUSTUS	mRNA	811562	815643	0.19	+	.	ID=g8468.t1;Parent=g8468;
JASKUP010000034.1_Trichopoda_pennipes_isolate_NS2899_ptg000034l,_whole_genome_shotgun_sequence	AUGUSTUS	start_codon	811562	811564	.	+	0	ID=g8468.t1.start1;Parent=g8468.t1;
JASKUP010000034.1_Trichopoda_pennipes_isolate_NS2899_ptg000034l,_whole_genome_shotgun_sequence	AUGUSTUS	CDS	811562	815357	0.19	+	0	ID=g8468.t1.CDS1;Parent=g8468.t1;
JASKUP010000034.1_Trichopoda_pennipes_isolate_NS2899_ptg000034l,_whole_genome_shotgun_sequence	AUGUSTUS	exon	811562	815357	.	+	.	ID=g8468.t1.exon1;Parent=g8468.t1;
JASKUP010000034.1_Trichopoda_pennipes_isolate_NS2899_ptg000034l,_whole_genome_shotgun_sequence	AUGUSTUS	intron	815358	815446	0.2	+	.	ID=g8468.t1.intron1;Parent=g8468.t1;
JASKUP010000034.1_Trichopoda_pennipes_isolate_NS2899_ptg000034l,_whole_genome_shotgun_sequence	AUGUSTUS	CDS	815447	815643	0.62	+	2	ID=g8468.t1.CDS2;Parent=g8468.t1;
JASKUP010000034.1_Trichopoda_pennipes_isolate_NS2899_ptg000034l,_whole_genome_shotgun_sequence	AUGUSTUS	exon	815447	815643	.	+	.	ID=g8468.t1.exon2;Parent=g8468.t1;
JASKUP010000034.1_Trichopoda_pennipes_isolate_NS2899_ptg000034l,_whole_genome_shotgun_sequence	AUGUSTUS	stop_codon	815641	815643	.	+	0	ID=g8468.t1.stop1;Parent=g8468.t1;
JASKUP010000034.1_Trichopoda_pennipes_isolate_NS2899_ptg000034l,_whole_genome_shotgun_sequence	AUGUSTUS	gene	815855	816607	.	+	.	ID=g8469;
JASKUP010000034.1_Trichopoda_pennipes_isolate_NS2899_ptg000034l,_whole_genome_shotgun_sequence	AUGUSTUS	mRNA	815855	816607	1	+	.	ID=g8469.t1;Parent=g8469;
JASKUP010000034.1_Trichopoda_pennipes_isolate_NS2899_ptg000034l,_whole_genome_shotgun_sequence	AUGUSTUS	start_codon	815855	815857	.	+	0	ID=g8469.t1.start1;Parent=g8469.t1;
JASKUP010000034.1_Trichopoda_pennipes_isolate_NS2899_ptg000034l,_whole_genome_shotgun_sequence	AUGUSTUS	CDS	815855	816607	1	+	0	ID=g8469.t1.CDS1;Parent=g8469.t1;
JASKUP010000034.1_Trichopoda_pennipes_isolate_NS2899_ptg000034l,_whole_genome_shotgun_sequence	AUGUSTUS	exon	815855	816607	.	+	.	ID=g8469.t1.exon1;Parent=g8469.t1;
JASKUP010000034.1_Trichopoda_pennipes_isolate_NS2899_ptg000034l,_whole_genome_shotgun_sequence	AUGUSTUS	stop_codon	816605	816607	.	+	0	ID=g8469.t1.stop1;Parent=g8469.t1;
JASKUP010000034.1_Trichopoda_pennipes_isolate_NS2899_ptg000034l,_whole_genome_shotgun_sequence	AUGUSTUS	gene	816666	817226	.	+	.	ID=g8470;
JASKUP010000034.1_Trichopoda_pennipes_isolate_NS2899_ptg000034l,_whole_genome_shotgun_sequence	AUGUSTUS	mRNA	816666	817226	1	+	.	ID=g8470.t1;Parent=g8470;
JASKUP010000034.1_Trichopoda_pennipes_isolate_NS2899_ptg000034l,_whole_genome_shotgun_sequence	AUGUSTUS	start_codon	816666	816668	.	+	0	ID=g8470.t1.start1;Parent=g8470.t1;
JASKUP010000034.1_Trichopoda_pennipes_isolate_NS2899_ptg000034l,_whole_genome_shotgun_sequence	AUGUSTUS	CDS	816666	817226	1	+	0	ID=g8470.t1.CDS1;Parent=g8470.t1;
JASKUP010000034.1_Trichopoda_pennipes_isolate_NS2899_ptg000034l,_whole_genome_shotgun_sequence	AUGUSTUS	exon	816666	817226	.	+	.	ID=g8470.t1.exon1;Parent=g8470.t1;
JASKUP010000034.1_Trichopoda_pennipes_isolate_NS2899_ptg000034l,_whole_genome_shotgun_sequence	AUGUSTUS	stop_codon	817224	817226	.	+	0	ID=g8470.t1.stop1;Parent=g8470.t1;
JASKUP010000034.1_Trichopoda_pennipes_isolate_NS2899_ptg000034l,_whole_genome_shotgun_sequence	AUGUSTUS	gene	823043	854198	.	+	.	ID=g8471;
JASKUP010000034.1_Trichopoda_pennipes_isolate_NS2899_ptg000034l,_whole_genome_shotgun_sequence	AUGUSTUS	mRNA	823043	854198	0.38	+	.	ID=g8471.t1;Parent=g8471;
JASKUP010000034.1_Trichopoda_pennipes_isolate_NS2899_ptg000034l,_whole_genome_shotgun_sequence	AUGUSTUS	start_codon	823043	823045	.	+	0	ID=g8471.t1.start1;Parent=g8471.t1;
JASKUP010000034.1_Trichopoda_pennipes_isolate_NS2899_ptg000034l,_whole_genome_shotgun_sequence	AUGUSTUS	CDS	823043	823381	0.94	+	0	ID=g8471.t1.CDS1;Parent=g8471.t1;
JASKUP010000034.1_Trichopoda_pennipes_isolate_NS2899_ptg000034l,_whole_genome_shotgun_sequence	AUGUSTUS	exon	823043	823381	.	+	.	ID=g8471.t1.exon1;Parent=g8471.t1;
JASKUP010000034.1_Trichopoda_pennipes_isolate_NS2899_ptg000034l,_whole_genome_shotgun_sequence	AUGUSTUS	intron	823382	852228	0.87	+	.	ID=g8471.t1.intron1;Parent=g8471.t1;
JASKUP010000034.1_Trichopoda_pennipes_isolate_NS2899_ptg000034l,_whole_genome_shotgun_sequence	AUGUSTUS	CDS	852229	852496	0.48	+	0	ID=g8471.t1.CDS2;Parent=g8471.t1;
JASKUP010000034.1_Trichopoda_pennipes_isolate_NS2899_ptg000034l,_whole_genome_shotgun_sequence	AUGUSTUS	exon	852229	852496	.	+	.	ID=g8471.t1.exon2;Parent=g8471.t1;
JASKUP010000034.1_Trichopoda_pennipes_isolate_NS2899_ptg000034l,_whole_genome_shotgun_sequence	AUGUSTUS	intron	852497	853348	0.47	+	.	ID=g8471.t1.intron2;Parent=g8471.t1;
JASKUP010000034.1_Trichopoda_pennipes_isolate_NS2899_ptg000034l,_whole_genome_shotgun_sequence	AUGUSTUS	CDS	853349	853635	0.6	+	2	ID=g8471.t1.CDS3;Parent=g8471.t1;
JASKUP010000034.1_Trichopoda_pennipes_isolate_NS2899_ptg000034l,_whole_genome_shotgun_sequence	AUGUSTUS	exon	853349	853635	.	+	.	ID=g8471.t1.exon3;Parent=g8471.t1;
JASKUP010000034.1_Trichopoda_pennipes_isolate_NS2899_ptg000034l,_whole_genome_shotgun_sequence	AUGUSTUS	intron	853636	853694	0.9	+	.	ID=g8471.t1.intron3;Parent=g8471.t1;
JASKUP010000034.1_Trichopoda_pennipes_isolate_NS2899_ptg000034l,_whole_genome_shotgun_sequence	AUGUSTUS	CDS	853695	854198	0.9	+	0	ID=g8471.t1.CDS4;Parent=g8471.t1;
JASKUP010000034.1_Trichopoda_pennipes_isolate_NS2899_ptg000034l,_whole_genome_shotgun_sequence	AUGUSTUS	exon	853695	854198	.	+	.	ID=g8471.t1.exon4;Parent=g8471.t1;
JASKUP010000034.1_Trichopoda_pennipes_isolate_NS2899_ptg000034l,_whole_genome_shotgun_sequence	AUGUSTUS	stop_codon	854196	854198	.	+	0	ID=g8471.t1.stop1;Parent=g8471.t1;
JASKUP010000034.1_Trichopoda_pennipes_isolate_NS2899_ptg000034l,_whole_genome_shotgun_sequence	AUGUSTUS	gene	854259	855742	.	+	.	ID=g8472;
JASKUP010000034.1_Trichopoda_pennipes_isolate_NS2899_ptg000034l,_whole_genome_shotgun_sequence	AUGUSTUS	mRNA	854259	855742	0.94	+	.	ID=g8472.t1;Parent=g8472;
JASKUP010000034.1_Trichopoda_pennipes_isolate_NS2899_ptg000034l,_whole_genome_shotgun_sequence	AUGUSTUS	start_codon	854259	854261	.	+	0	ID=g8472.t1.start1;Parent=g8472.t1;
JASKUP010000034.1_Trichopoda_pennipes_isolate_NS2899_ptg000034l,_whole_genome_shotgun_sequence	AUGUSTUS	CDS	854259	855518	0.94	+	0	ID=g8472.t1.CDS1;Parent=g8472.t1;
JASKUP010000034.1_Trichopoda_pennipes_isolate_NS2899_ptg000034l,_whole_genome_shotgun_sequence	AUGUSTUS	exon	854259	855518	.	+	.	ID=g8472.t1.exon1;Parent=g8472.t1;
JASKUP010000034.1_Trichopoda_pennipes_isolate_NS2899_ptg000034l,_whole_genome_shotgun_sequence	AUGUSTUS	intron	855519	855589	0.95	+	.	ID=g8472.t1.intron1;Parent=g8472.t1;
JASKUP010000034.1_Trichopoda_pennipes_isolate_NS2899_ptg000034l,_whole_genome_shotgun_sequence	AUGUSTUS	CDS	855590	855742	0.98	+	0	ID=g8472.t1.CDS2;Parent=g8472.t1;
JASKUP010000034.1_Trichopoda_pennipes_isolate_NS2899_ptg000034l,_whole_genome_shotgun_sequence	AUGUSTUS	exon	855590	855742	.	+	.	ID=g8472.t1.exon2;Parent=g8472.t1;
JASKUP010000034.1_Trichopoda_pennipes_isolate_NS2899_ptg000034l,_whole_genome_shotgun_sequence	AUGUSTUS	stop_codon	855740	855742	.	+	0	ID=g8472.t1.stop1;Parent=g8472.t1;
JASKUP010000034.1_Trichopoda_pennipes_isolate_NS2899_ptg000034l,_whole_genome_shotgun_sequence	AUGUSTUS	gene	879990	882203	.	-	.	ID=g8473;
JASKUP010000034.1_Trichopoda_pennipes_isolate_NS2899_ptg000034l,_whole_genome_shotgun_sequence	AUGUSTUS	mRNA	879990	882203	0.24	-	.	ID=g8473.t1;Parent=g8473;
JASKUP010000034.1_Trichopoda_pennipes_isolate_NS2899_ptg000034l,_whole_genome_shotgun_sequence	AUGUSTUS	stop_codon	879990	879992	.	-	0	ID=g8473.t1.stop1;Parent=g8473.t1;
JASKUP010000034.1_Trichopoda_pennipes_isolate_NS2899_ptg000034l,_whole_genome_shotgun_sequence	AUGUSTUS	CDS	879990	880655	0.86	-	0	ID=g8473.t1.CDS1;Parent=g8473.t1;
JASKUP010000034.1_Trichopoda_pennipes_isolate_NS2899_ptg000034l,_whole_genome_shotgun_sequence	AUGUSTUS	exon	879990	880655	.	-	.	ID=g8473.t1.exon1;Parent=g8473.t1;
JASKUP010000034.1_Trichopoda_pennipes_isolate_NS2899_ptg000034l,_whole_genome_shotgun_sequence	AUGUSTUS	intron	880656	881135	0.41	-	.	ID=g8473.t1.intron1;Parent=g8473.t1;
JASKUP010000034.1_Trichopoda_pennipes_isolate_NS2899_ptg000034l,_whole_genome_shotgun_sequence	AUGUSTUS	CDS	881136	881392	0.4	-	2	ID=g8473.t1.CDS2;Parent=g8473.t1;
JASKUP010000034.1_Trichopoda_pennipes_isolate_NS2899_ptg000034l,_whole_genome_shotgun_sequence	AUGUSTUS	exon	881136	881392	.	-	.	ID=g8473.t1.exon2;Parent=g8473.t1;
JASKUP010000034.1_Trichopoda_pennipes_isolate_NS2899_ptg000034l,_whole_genome_shotgun_sequence	AUGUSTUS	intron	881393	881594	0.76	-	.	ID=g8473.t1.intron2;Parent=g8473.t1;
JASKUP010000034.1_Trichopoda_pennipes_isolate_NS2899_ptg000034l,_whole_genome_shotgun_sequence	AUGUSTUS	CDS	881595	881992	0.76	-	1	ID=g8473.t1.CDS3;Parent=g8473.t1;
JASKUP010000034.1_Trichopoda_pennipes_isolate_NS2899_ptg000034l,_whole_genome_shotgun_sequence	AUGUSTUS	exon	881595	881992	.	-	.	ID=g8473.t1.exon3;Parent=g8473.t1;
JASKUP010000034.1_Trichopoda_pennipes_isolate_NS2899_ptg000034l,_whole_genome_shotgun_sequence	AUGUSTUS	intron	881993	882060	0.85	-	.	ID=g8473.t1.intron3;Parent=g8473.t1;
JASKUP010000034.1_Trichopoda_pennipes_isolate_NS2899_ptg000034l,_whole_genome_shotgun_sequence	AUGUSTUS	CDS	882061	882203	0.59	-	0	ID=g8473.t1.CDS4;Parent=g8473.t1;
JASKUP010000034.1_Trichopoda_pennipes_isolate_NS2899_ptg000034l,_whole_genome_shotgun_sequence	AUGUSTUS	exon	882061	882203	.	-	.	ID=g8473.t1.exon4;Parent=g8473.t1;
JASKUP010000034.1_Trichopoda_pennipes_isolate_NS2899_ptg000034l,_whole_genome_shotgun_sequence	AUGUSTUS	start_codon	882201	882203	.	-	0	ID=g8473.t1.start1;Parent=g8473.t1;
JASKUP010000034.1_Trichopoda_pennipes_isolate_NS2899_ptg000034l,_whole_genome_shotgun_sequence	AUGUSTUS	gene	882268	884365	.	-	.	ID=g8474;
JASKUP010000034.1_Trichopoda_pennipes_isolate_NS2899_ptg000034l,_whole_genome_shotgun_sequence	AUGUSTUS	mRNA	882268	884365	0.44	-	.	ID=g8474.t1;Parent=g8474;
JASKUP010000034.1_Trichopoda_pennipes_isolate_NS2899_ptg000034l,_whole_genome_shotgun_sequence	AUGUSTUS	stop_codon	882268	882270	.	-	0	ID=g8474.t1.stop1;Parent=g8474.t1;
JASKUP010000034.1_Trichopoda_pennipes_isolate_NS2899_ptg000034l,_whole_genome_shotgun_sequence	AUGUSTUS	CDS	882268	882764	0.52	-	2	ID=g8474.t1.CDS1;Parent=g8474.t1;
JASKUP010000034.1_Trichopoda_pennipes_isolate_NS2899_ptg000034l,_whole_genome_shotgun_sequence	AUGUSTUS	exon	882268	882764	.	-	.	ID=g8474.t1.exon1;Parent=g8474.t1;
JASKUP010000034.1_Trichopoda_pennipes_isolate_NS2899_ptg000034l,_whole_genome_shotgun_sequence	AUGUSTUS	intron	882765	882843	0.7	-	.	ID=g8474.t1.intron1;Parent=g8474.t1;
JASKUP010000034.1_Trichopoda_pennipes_isolate_NS2899_ptg000034l,_whole_genome_shotgun_sequence	AUGUSTUS	CDS	882844	883076	0.7	-	1	ID=g8474.t1.CDS2;Parent=g8474.t1;
JASKUP010000034.1_Trichopoda_pennipes_isolate_NS2899_ptg000034l,_whole_genome_shotgun_sequence	AUGUSTUS	exon	882844	883076	.	-	.	ID=g8474.t1.exon2;Parent=g8474.t1;
JASKUP010000034.1_Trichopoda_pennipes_isolate_NS2899_ptg000034l,_whole_genome_shotgun_sequence	AUGUSTUS	intron	883077	883131	0.7	-	.	ID=g8474.t1.intron2;Parent=g8474.t1;
JASKUP010000034.1_Trichopoda_pennipes_isolate_NS2899_ptg000034l,_whole_genome_shotgun_sequence	AUGUSTUS	CDS	883132	883351	0.7	-	2	ID=g8474.t1.CDS3;Parent=g8474.t1;
JASKUP010000034.1_Trichopoda_pennipes_isolate_NS2899_ptg000034l,_whole_genome_shotgun_sequence	AUGUSTUS	exon	883132	883351	.	-	.	ID=g8474.t1.exon3;Parent=g8474.t1;
JASKUP010000034.1_Trichopoda_pennipes_isolate_NS2899_ptg000034l,_whole_genome_shotgun_sequence	AUGUSTUS	intron	883352	884241	0.67	-	.	ID=g8474.t1.intron3;Parent=g8474.t1;
JASKUP010000034.1_Trichopoda_pennipes_isolate_NS2899_ptg000034l,_whole_genome_shotgun_sequence	AUGUSTUS	CDS	884242	884365	0.75	-	0	ID=g8474.t1.CDS4;Parent=g8474.t1;
JASKUP010000034.1_Trichopoda_pennipes_isolate_NS2899_ptg000034l,_whole_genome_shotgun_sequence	AUGUSTUS	exon	884242	884365	.	-	.	ID=g8474.t1.exon4;Parent=g8474.t1;
JASKUP010000034.1_Trichopoda_pennipes_isolate_NS2899_ptg000034l,_whole_genome_shotgun_sequence	AUGUSTUS	start_codon	884363	884365	.	-	0	ID=g8474.t1.start1;Parent=g8474.t1;
JASKUP010000034.1_Trichopoda_pennipes_isolate_NS2899_ptg000034l,_whole_genome_shotgun_sequence	AUGUSTUS	mRNA	883775	884365	0.61	-	.	ID=g8474.t2;Parent=g8474;
JASKUP010000034.1_Trichopoda_pennipes_isolate_NS2899_ptg000034l,_whole_genome_shotgun_sequence	AUGUSTUS	stop_codon	883775	883777	.	-	0	ID=g8474.t2.stop1;Parent=g8474.t2;
JASKUP010000034.1_Trichopoda_pennipes_isolate_NS2899_ptg000034l,_whole_genome_shotgun_sequence	AUGUSTUS	CDS	883775	884365	0.61	-	0	ID=g8474.t2.CDS1;Parent=g8474.t2;
JASKUP010000034.1_Trichopoda_pennipes_isolate_NS2899_ptg000034l,_whole_genome_shotgun_sequence	AUGUSTUS	exon	883775	884365	.	-	.	ID=g8474.t2.exon1;Parent=g8474.t2;
JASKUP010000034.1_Trichopoda_pennipes_isolate_NS2899_ptg000034l,_whole_genome_shotgun_sequence	AUGUSTUS	start_codon	884363	884365	.	-	0	ID=g8474.t2.start1;Parent=g8474.t2;
JASKUP010000034.1_Trichopoda_pennipes_isolate_NS2899_ptg000034l,_whole_genome_shotgun_sequence	AUGUSTUS	gene	883128	883508	.	-	.	ID=g8475;
JASKUP010000034.1_Trichopoda_pennipes_isolate_NS2899_ptg000034l,_whole_genome_shotgun_sequence	AUGUSTUS	mRNA	883128	883508	0.54	-	.	ID=g8475.t1;Parent=g8475;
JASKUP010000034.1_Trichopoda_pennipes_isolate_NS2899_ptg000034l,_whole_genome_shotgun_sequence	AUGUSTUS	stop_codon	883128	883130	.	-	0	ID=g8475.t1.stop1;Parent=g8475.t1;
JASKUP010000034.1_Trichopoda_pennipes_isolate_NS2899_ptg000034l,_whole_genome_shotgun_sequence	AUGUSTUS	CDS	883128	883508	0.54	-	0	ID=g8475.t1.CDS1;Parent=g8475.t1;
JASKUP010000034.1_Trichopoda_pennipes_isolate_NS2899_ptg000034l,_whole_genome_shotgun_sequence	AUGUSTUS	exon	883128	883508	.	-	.	ID=g8475.t1.exon1;Parent=g8475.t1;
JASKUP010000034.1_Trichopoda_pennipes_isolate_NS2899_ptg000034l,_whole_genome_shotgun_sequence	AUGUSTUS	start_codon	883506	883508	.	-	0	ID=g8475.t1.start1;Parent=g8475.t1;
JASKUP010000034.1_Trichopoda_pennipes_isolate_NS2899_ptg000034l,_whole_genome_shotgun_sequence	AUGUSTUS	gene	919074	920146	.	+	.	ID=g8476;
JASKUP010000034.1_Trichopoda_pennipes_isolate_NS2899_ptg000034l,_whole_genome_shotgun_sequence	AUGUSTUS	mRNA	919074	920146	0.49	+	.	ID=g8476.t1;Parent=g8476;
JASKUP010000034.1_Trichopoda_pennipes_isolate_NS2899_ptg000034l,_whole_genome_shotgun_sequence	AUGUSTUS	start_codon	919074	919076	.	+	0	ID=g8476.t1.start1;Parent=g8476.t1;
JASKUP010000034.1_Trichopoda_pennipes_isolate_NS2899_ptg000034l,_whole_genome_shotgun_sequence	AUGUSTUS	CDS	919074	919437	0.49	+	0	ID=g8476.t1.CDS1;Parent=g8476.t1;
JASKUP010000034.1_Trichopoda_pennipes_isolate_NS2899_ptg000034l,_whole_genome_shotgun_sequence	AUGUSTUS	exon	919074	919437	.	+	.	ID=g8476.t1.exon1;Parent=g8476.t1;
JASKUP010000034.1_Trichopoda_pennipes_isolate_NS2899_ptg000034l,_whole_genome_shotgun_sequence	AUGUSTUS	intron	919438	919505	0.98	+	.	ID=g8476.t1.intron1;Parent=g8476.t1;
JASKUP010000034.1_Trichopoda_pennipes_isolate_NS2899_ptg000034l,_whole_genome_shotgun_sequence	AUGUSTUS	CDS	919506	920146	0.98	+	2	ID=g8476.t1.CDS2;Parent=g8476.t1;
JASKUP010000034.1_Trichopoda_pennipes_isolate_NS2899_ptg000034l,_whole_genome_shotgun_sequence	AUGUSTUS	exon	919506	920146	.	+	.	ID=g8476.t1.exon2;Parent=g8476.t1;
JASKUP010000034.1_Trichopoda_pennipes_isolate_NS2899_ptg000034l,_whole_genome_shotgun_sequence	AUGUSTUS	stop_codon	920144	920146	.	+	0	ID=g8476.t1.stop1;Parent=g8476.t1;
JASKUP010000034.1_Trichopoda_pennipes_isolate_NS2899_ptg000034l,_whole_genome_shotgun_sequence	AUGUSTUS	gene	961501	962306	.	+	.	ID=g8477;
JASKUP010000034.1_Trichopoda_pennipes_isolate_NS2899_ptg000034l,_whole_genome_shotgun_sequence	AUGUSTUS	mRNA	961501	962306	0.85	+	.	ID=g8477.t1;Parent=g8477;
JASKUP010000034.1_Trichopoda_pennipes_isolate_NS2899_ptg000034l,_whole_genome_shotgun_sequence	AUGUSTUS	start_codon	961501	961503	.	+	0	ID=g8477.t1.start1;Parent=g8477.t1;
JASKUP010000034.1_Trichopoda_pennipes_isolate_NS2899_ptg000034l,_whole_genome_shotgun_sequence	AUGUSTUS	CDS	961501	961658	0.87	+	0	ID=g8477.t1.CDS1;Parent=g8477.t1;
JASKUP010000034.1_Trichopoda_pennipes_isolate_NS2899_ptg000034l,_whole_genome_shotgun_sequence	AUGUSTUS	exon	961501	961658	.	+	.	ID=g8477.t1.exon1;Parent=g8477.t1;
JASKUP010000034.1_Trichopoda_pennipes_isolate_NS2899_ptg000034l,_whole_genome_shotgun_sequence	AUGUSTUS	intron	961659	961864	0.85	+	.	ID=g8477.t1.intron1;Parent=g8477.t1;
JASKUP010000034.1_Trichopoda_pennipes_isolate_NS2899_ptg000034l,_whole_genome_shotgun_sequence	AUGUSTUS	CDS	961865	962306	1	+	1	ID=g8477.t1.CDS2;Parent=g8477.t1;
JASKUP010000034.1_Trichopoda_pennipes_isolate_NS2899_ptg000034l,_whole_genome_shotgun_sequence	AUGUSTUS	exon	961865	962306	.	+	.	ID=g8477.t1.exon2;Parent=g8477.t1;
JASKUP010000034.1_Trichopoda_pennipes_isolate_NS2899_ptg000034l,_whole_genome_shotgun_sequence	AUGUSTUS	stop_codon	962304	962306	.	+	0	ID=g8477.t1.stop1;Parent=g8477.t1;
JASKUP010000034.1_Trichopoda_pennipes_isolate_NS2899_ptg000034l,_whole_genome_shotgun_sequence	AUGUSTUS	gene	995060	995862	.	+	.	ID=g8478;
JASKUP010000034.1_Trichopoda_pennipes_isolate_NS2899_ptg000034l,_whole_genome_shotgun_sequence	AUGUSTUS	mRNA	995060	995862	0.87	+	.	ID=g8478.t1;Parent=g8478;
JASKUP010000034.1_Trichopoda_pennipes_isolate_NS2899_ptg000034l,_whole_genome_shotgun_sequence	AUGUSTUS	start_codon	995060	995062	.	+	0	ID=g8478.t1.start1;Parent=g8478.t1;
JASKUP010000034.1_Trichopoda_pennipes_isolate_NS2899_ptg000034l,_whole_genome_shotgun_sequence	AUGUSTUS	CDS	995060	995198	0.99	+	0	ID=g8478.t1.CDS1;Parent=g8478.t1;
JASKUP010000034.1_Trichopoda_pennipes_isolate_NS2899_ptg000034l,_whole_genome_shotgun_sequence	AUGUSTUS	exon	995060	995198	.	+	.	ID=g8478.t1.exon1;Parent=g8478.t1;
JASKUP010000034.1_Trichopoda_pennipes_isolate_NS2899_ptg000034l,_whole_genome_shotgun_sequence	AUGUSTUS	intron	995199	995494	0.87	+	.	ID=g8478.t1.intron1;Parent=g8478.t1;
JASKUP010000034.1_Trichopoda_pennipes_isolate_NS2899_ptg000034l,_whole_genome_shotgun_sequence	AUGUSTUS	CDS	995495	995862	0.88	+	2	ID=g8478.t1.CDS2;Parent=g8478.t1;
JASKUP010000034.1_Trichopoda_pennipes_isolate_NS2899_ptg000034l,_whole_genome_shotgun_sequence	AUGUSTUS	exon	995495	995862	.	+	.	ID=g8478.t1.exon2;Parent=g8478.t1;
JASKUP010000034.1_Trichopoda_pennipes_isolate_NS2899_ptg000034l,_whole_genome_shotgun_sequence	AUGUSTUS	stop_codon	995860	995862	.	+	0	ID=g8478.t1.stop1;Parent=g8478.t1;
JASKUP010000034.1_Trichopoda_pennipes_isolate_NS2899_ptg000034l,_whole_genome_shotgun_sequence	AUGUSTUS	gene	1033193	1037205	.	+	.	ID=g8479;
JASKUP010000034.1_Trichopoda_pennipes_isolate_NS2899_ptg000034l,_whole_genome_shotgun_sequence	AUGUSTUS	mRNA	1033193	1037205	0.27	+	.	ID=g8479.t1;Parent=g8479;
JASKUP010000034.1_Trichopoda_pennipes_isolate_NS2899_ptg000034l,_whole_genome_shotgun_sequence	AUGUSTUS	start_codon	1033193	1033195	.	+	0	ID=g8479.t1.start1;Parent=g8479.t1;
JASKUP010000034.1_Trichopoda_pennipes_isolate_NS2899_ptg000034l,_whole_genome_shotgun_sequence	AUGUSTUS	CDS	1033193	1033771	0.47	+	0	ID=g8479.t1.CDS1;Parent=g8479.t1;
JASKUP010000034.1_Trichopoda_pennipes_isolate_NS2899_ptg000034l,_whole_genome_shotgun_sequence	AUGUSTUS	exon	1033193	1033771	.	+	.	ID=g8479.t1.exon1;Parent=g8479.t1;
JASKUP010000034.1_Trichopoda_pennipes_isolate_NS2899_ptg000034l,_whole_genome_shotgun_sequence	AUGUSTUS	intron	1033772	1033873	0.41	+	.	ID=g8479.t1.intron1;Parent=g8479.t1;
JASKUP010000034.1_Trichopoda_pennipes_isolate_NS2899_ptg000034l,_whole_genome_shotgun_sequence	AUGUSTUS	CDS	1033874	1034729	0.36	+	0	ID=g8479.t1.CDS2;Parent=g8479.t1;
JASKUP010000034.1_Trichopoda_pennipes_isolate_NS2899_ptg000034l,_whole_genome_shotgun_sequence	AUGUSTUS	exon	1033874	1034729	.	+	.	ID=g8479.t1.exon2;Parent=g8479.t1;
JASKUP010000034.1_Trichopoda_pennipes_isolate_NS2899_ptg000034l,_whole_genome_shotgun_sequence	AUGUSTUS	intron	1034730	1034784	0.74	+	.	ID=g8479.t1.intron2;Parent=g8479.t1;
JASKUP010000034.1_Trichopoda_pennipes_isolate_NS2899_ptg000034l,_whole_genome_shotgun_sequence	AUGUSTUS	CDS	1034785	1036746	0.71	+	2	ID=g8479.t1.CDS3;Parent=g8479.t1;
JASKUP010000034.1_Trichopoda_pennipes_isolate_NS2899_ptg000034l,_whole_genome_shotgun_sequence	AUGUSTUS	exon	1034785	1036746	.	+	.	ID=g8479.t1.exon3;Parent=g8479.t1;
JASKUP010000034.1_Trichopoda_pennipes_isolate_NS2899_ptg000034l,_whole_genome_shotgun_sequence	AUGUSTUS	intron	1036747	1036831	0.92	+	.	ID=g8479.t1.intron3;Parent=g8479.t1;
JASKUP010000034.1_Trichopoda_pennipes_isolate_NS2899_ptg000034l,_whole_genome_shotgun_sequence	AUGUSTUS	CDS	1036832	1037205	0.92	+	2	ID=g8479.t1.CDS4;Parent=g8479.t1;
JASKUP010000034.1_Trichopoda_pennipes_isolate_NS2899_ptg000034l,_whole_genome_shotgun_sequence	AUGUSTUS	exon	1036832	1037205	.	+	.	ID=g8479.t1.exon4;Parent=g8479.t1;
JASKUP010000034.1_Trichopoda_pennipes_isolate_NS2899_ptg000034l,_whole_genome_shotgun_sequence	AUGUSTUS	stop_codon	1037203	1037205	.	+	0	ID=g8479.t1.stop1;Parent=g8479.t1;
JASKUP010000034.1_Trichopoda_pennipes_isolate_NS2899_ptg000034l,_whole_genome_shotgun_sequence	AUGUSTUS	mRNA	1033193	1037205	0.32	+	.	ID=g8479.t2;Parent=g8479;
JASKUP010000034.1_Trichopoda_pennipes_isolate_NS2899_ptg000034l,_whole_genome_shotgun_sequence	AUGUSTUS	start_codon	1033193	1033195	.	+	0	ID=g8479.t2.start1;Parent=g8479.t2;
JASKUP010000034.1_Trichopoda_pennipes_isolate_NS2899_ptg000034l,_whole_genome_shotgun_sequence	AUGUSTUS	CDS	1033193	1033395	0.86	+	0	ID=g8479.t2.CDS1;Parent=g8479.t2;
JASKUP010000034.1_Trichopoda_pennipes_isolate_NS2899_ptg000034l,_whole_genome_shotgun_sequence	AUGUSTUS	exon	1033193	1033395	.	+	.	ID=g8479.t2.exon1;Parent=g8479.t2;
JASKUP010000034.1_Trichopoda_pennipes_isolate_NS2899_ptg000034l,_whole_genome_shotgun_sequence	AUGUSTUS	intron	1033396	1034130	0.74	+	.	ID=g8479.t2.intron1;Parent=g8479.t2;
JASKUP010000034.1_Trichopoda_pennipes_isolate_NS2899_ptg000034l,_whole_genome_shotgun_sequence	AUGUSTUS	CDS	1034131	1034557	0.38	+	1	ID=g8479.t2.CDS2;Parent=g8479.t2;
JASKUP010000034.1_Trichopoda_pennipes_isolate_NS2899_ptg000034l,_whole_genome_shotgun_sequence	AUGUSTUS	exon	1034131	1034557	.	+	.	ID=g8479.t2.exon2;Parent=g8479.t2;
JASKUP010000034.1_Trichopoda_pennipes_isolate_NS2899_ptg000034l,_whole_genome_shotgun_sequence	AUGUSTUS	intron	1034558	1036746	0.46	+	.	ID=g8479.t2.intron2;Parent=g8479.t2;
JASKUP010000034.1_Trichopoda_pennipes_isolate_NS2899_ptg000034l,_whole_genome_shotgun_sequence	AUGUSTUS	CDS	1036747	1037205	0.63	+	0	ID=g8479.t2.CDS3;Parent=g8479.t2;
JASKUP010000034.1_Trichopoda_pennipes_isolate_NS2899_ptg000034l,_whole_genome_shotgun_sequence	AUGUSTUS	exon	1036747	1037205	.	+	.	ID=g8479.t2.exon3;Parent=g8479.t2;
JASKUP010000034.1_Trichopoda_pennipes_isolate_NS2899_ptg000034l,_whole_genome_shotgun_sequence	AUGUSTUS	stop_codon	1037203	1037205	.	+	0	ID=g8479.t2.stop1;Parent=g8479.t2;
JASKUP010000034.1_Trichopoda_pennipes_isolate_NS2899_ptg000034l,_whole_genome_shotgun_sequence	AUGUSTUS	gene	1081461	1082422	.	-	.	ID=g8480;
JASKUP010000034.1_Trichopoda_pennipes_isolate_NS2899_ptg000034l,_whole_genome_shotgun_sequence	AUGUSTUS	mRNA	1081461	1082422	0.53	-	.	ID=g8480.t1;Parent=g8480;
JASKUP010000034.1_Trichopoda_pennipes_isolate_NS2899_ptg000034l,_whole_genome_shotgun_sequence	AUGUSTUS	stop_codon	1081461	1081463	.	-	0	ID=g8480.t1.stop1;Parent=g8480.t1;
JASKUP010000034.1_Trichopoda_pennipes_isolate_NS2899_ptg000034l,_whole_genome_shotgun_sequence	AUGUSTUS	CDS	1081461	1081766	0.75	-	0	ID=g8480.t1.CDS1;Parent=g8480.t1;
JASKUP010000034.1_Trichopoda_pennipes_isolate_NS2899_ptg000034l,_whole_genome_shotgun_sequence	AUGUSTUS	exon	1081461	1081766	.	-	.	ID=g8480.t1.exon1;Parent=g8480.t1;
JASKUP010000034.1_Trichopoda_pennipes_isolate_NS2899_ptg000034l,_whole_genome_shotgun_sequence	AUGUSTUS	intron	1081767	1081889	0.73	-	.	ID=g8480.t1.intron1;Parent=g8480.t1;
JASKUP010000034.1_Trichopoda_pennipes_isolate_NS2899_ptg000034l,_whole_genome_shotgun_sequence	AUGUSTUS	CDS	1081890	1082104	0.59	-	2	ID=g8480.t1.CDS2;Parent=g8480.t1;
JASKUP010000034.1_Trichopoda_pennipes_isolate_NS2899_ptg000034l,_whole_genome_shotgun_sequence	AUGUSTUS	exon	1081890	1082104	.	-	.	ID=g8480.t1.exon2;Parent=g8480.t1;
JASKUP010000034.1_Trichopoda_pennipes_isolate_NS2899_ptg000034l,_whole_genome_shotgun_sequence	AUGUSTUS	intron	1082105	1082181	0.62	-	.	ID=g8480.t1.intron2;Parent=g8480.t1;
JASKUP010000034.1_Trichopoda_pennipes_isolate_NS2899_ptg000034l,_whole_genome_shotgun_sequence	AUGUSTUS	CDS	1082182	1082422	0.68	-	0	ID=g8480.t1.CDS3;Parent=g8480.t1;
JASKUP010000034.1_Trichopoda_pennipes_isolate_NS2899_ptg000034l,_whole_genome_shotgun_sequence	AUGUSTUS	exon	1082182	1082422	.	-	.	ID=g8480.t1.exon3;Parent=g8480.t1;
JASKUP010000034.1_Trichopoda_pennipes_isolate_NS2899_ptg000034l,_whole_genome_shotgun_sequence	AUGUSTUS	start_codon	1082420	1082422	.	-	0	ID=g8480.t1.start1;Parent=g8480.t1;
JASKUP010000034.1_Trichopoda_pennipes_isolate_NS2899_ptg000034l,_whole_genome_shotgun_sequence	AUGUSTUS	gene	1086001	1091751	.	+	.	ID=g8481;
JASKUP010000034.1_Trichopoda_pennipes_isolate_NS2899_ptg000034l,_whole_genome_shotgun_sequence	AUGUSTUS	mRNA	1086001	1091751	0.52	+	.	ID=g8481.t1;Parent=g8481;
JASKUP010000034.1_Trichopoda_pennipes_isolate_NS2899_ptg000034l,_whole_genome_shotgun_sequence	AUGUSTUS	start_codon	1086001	1086003	.	+	0	ID=g8481.t1.start1;Parent=g8481.t1;
JASKUP010000034.1_Trichopoda_pennipes_isolate_NS2899_ptg000034l,_whole_genome_shotgun_sequence	AUGUSTUS	CDS	1086001	1086209	0.52	+	0	ID=g8481.t1.CDS1;Parent=g8481.t1;
JASKUP010000034.1_Trichopoda_pennipes_isolate_NS2899_ptg000034l,_whole_genome_shotgun_sequence	AUGUSTUS	exon	1086001	1086209	.	+	.	ID=g8481.t1.exon1;Parent=g8481.t1;
JASKUP010000034.1_Trichopoda_pennipes_isolate_NS2899_ptg000034l,_whole_genome_shotgun_sequence	AUGUSTUS	intron	1086210	1091744	0.52	+	.	ID=g8481.t1.intron1;Parent=g8481.t1;
JASKUP010000034.1_Trichopoda_pennipes_isolate_NS2899_ptg000034l,_whole_genome_shotgun_sequence	AUGUSTUS	CDS	1091745	1091751	0.98	+	1	ID=g8481.t1.CDS2;Parent=g8481.t1;
JASKUP010000034.1_Trichopoda_pennipes_isolate_NS2899_ptg000034l,_whole_genome_shotgun_sequence	AUGUSTUS	exon	1091745	1091751	.	+	.	ID=g8481.t1.exon2;Parent=g8481.t1;
JASKUP010000034.1_Trichopoda_pennipes_isolate_NS2899_ptg000034l,_whole_genome_shotgun_sequence	AUGUSTUS	stop_codon	1091749	1091751	.	+	0	ID=g8481.t1.stop1;Parent=g8481.t1;
JASKUP010000034.1_Trichopoda_pennipes_isolate_NS2899_ptg000034l,_whole_genome_shotgun_sequence	AUGUSTUS	gene	1119216	1119932	.	+	.	ID=g8482;
JASKUP010000034.1_Trichopoda_pennipes_isolate_NS2899_ptg000034l,_whole_genome_shotgun_sequence	AUGUSTUS	mRNA	1119216	1119932	0.67	+	.	ID=g8482.t1;Parent=g8482;
JASKUP010000034.1_Trichopoda_pennipes_isolate_NS2899_ptg000034l,_whole_genome_shotgun_sequence	AUGUSTUS	start_codon	1119216	1119218	.	+	0	ID=g8482.t1.start1;Parent=g8482.t1;
JASKUP010000034.1_Trichopoda_pennipes_isolate_NS2899_ptg000034l,_whole_genome_shotgun_sequence	AUGUSTUS	CDS	1119216	1119932	0.67	+	0	ID=g8482.t1.CDS1;Parent=g8482.t1;
JASKUP010000034.1_Trichopoda_pennipes_isolate_NS2899_ptg000034l,_whole_genome_shotgun_sequence	AUGUSTUS	exon	1119216	1119932	.	+	.	ID=g8482.t1.exon1;Parent=g8482.t1;
JASKUP010000034.1_Trichopoda_pennipes_isolate_NS2899_ptg000034l,_whole_genome_shotgun_sequence	AUGUSTUS	stop_codon	1119930	1119932	.	+	0	ID=g8482.t1.stop1;Parent=g8482.t1;
JASKUP010000034.1_Trichopoda_pennipes_isolate_NS2899_ptg000034l,_whole_genome_shotgun_sequence	AUGUSTUS	gene	1174691	1176424	.	-	.	ID=g8483;
JASKUP010000034.1_Trichopoda_pennipes_isolate_NS2899_ptg000034l,_whole_genome_shotgun_sequence	AUGUSTUS	mRNA	1174691	1176424	0.45	-	.	ID=g8483.t1;Parent=g8483;
JASKUP010000034.1_Trichopoda_pennipes_isolate_NS2899_ptg000034l,_whole_genome_shotgun_sequence	AUGUSTUS	stop_codon	1174691	1174693	.	-	0	ID=g8483.t1.stop1;Parent=g8483.t1;
JASKUP010000034.1_Trichopoda_pennipes_isolate_NS2899_ptg000034l,_whole_genome_shotgun_sequence	AUGUSTUS	CDS	1174691	1174780	0.96	-	0	ID=g8483.t1.CDS1;Parent=g8483.t1;
JASKUP010000034.1_Trichopoda_pennipes_isolate_NS2899_ptg000034l,_whole_genome_shotgun_sequence	AUGUSTUS	exon	1174691	1174780	.	-	.	ID=g8483.t1.exon1;Parent=g8483.t1;
JASKUP010000034.1_Trichopoda_pennipes_isolate_NS2899_ptg000034l,_whole_genome_shotgun_sequence	AUGUSTUS	intron	1174781	1174849	0.94	-	.	ID=g8483.t1.intron1;Parent=g8483.t1;
JASKUP010000034.1_Trichopoda_pennipes_isolate_NS2899_ptg000034l,_whole_genome_shotgun_sequence	AUGUSTUS	CDS	1174850	1176424	0.45	-	0	ID=g8483.t1.CDS2;Parent=g8483.t1;
JASKUP010000034.1_Trichopoda_pennipes_isolate_NS2899_ptg000034l,_whole_genome_shotgun_sequence	AUGUSTUS	exon	1174850	1176424	.	-	.	ID=g8483.t1.exon2;Parent=g8483.t1;
JASKUP010000034.1_Trichopoda_pennipes_isolate_NS2899_ptg000034l,_whole_genome_shotgun_sequence	AUGUSTUS	start_codon	1176422	1176424	.	-	0	ID=g8483.t1.start1;Parent=g8483.t1;
JASKUP010000034.1_Trichopoda_pennipes_isolate_NS2899_ptg000034l,_whole_genome_shotgun_sequence	AUGUSTUS	gene	1179381	1181774	.	-	.	ID=g8484;
JASKUP010000034.1_Trichopoda_pennipes_isolate_NS2899_ptg000034l,_whole_genome_shotgun_sequence	AUGUSTUS	mRNA	1179381	1181774	0.25	-	.	ID=g8484.t1;Parent=g8484;
JASKUP010000034.1_Trichopoda_pennipes_isolate_NS2899_ptg000034l,_whole_genome_shotgun_sequence	AUGUSTUS	stop_codon	1179381	1179383	.	-	0	ID=g8484.t1.stop1;Parent=g8484.t1;
JASKUP010000034.1_Trichopoda_pennipes_isolate_NS2899_ptg000034l,_whole_genome_shotgun_sequence	AUGUSTUS	CDS	1179381	1179480	1	-	1	ID=g8484.t1.CDS1;Parent=g8484.t1;
JASKUP010000034.1_Trichopoda_pennipes_isolate_NS2899_ptg000034l,_whole_genome_shotgun_sequence	AUGUSTUS	exon	1179381	1179480	.	-	.	ID=g8484.t1.exon1;Parent=g8484.t1;
JASKUP010000034.1_Trichopoda_pennipes_isolate_NS2899_ptg000034l,_whole_genome_shotgun_sequence	AUGUSTUS	intron	1179481	1179585	0.76	-	.	ID=g8484.t1.intron1;Parent=g8484.t1;
JASKUP010000034.1_Trichopoda_pennipes_isolate_NS2899_ptg000034l,_whole_genome_shotgun_sequence	AUGUSTUS	CDS	1179586	1179775	0.35	-	2	ID=g8484.t1.CDS2;Parent=g8484.t1;
JASKUP010000034.1_Trichopoda_pennipes_isolate_NS2899_ptg000034l,_whole_genome_shotgun_sequence	AUGUSTUS	exon	1179586	1179775	.	-	.	ID=g8484.t1.exon2;Parent=g8484.t1;
JASKUP010000034.1_Trichopoda_pennipes_isolate_NS2899_ptg000034l,_whole_genome_shotgun_sequence	AUGUSTUS	intron	1179776	1179861	0.43	-	.	ID=g8484.t1.intron2;Parent=g8484.t1;
JASKUP010000034.1_Trichopoda_pennipes_isolate_NS2899_ptg000034l,_whole_genome_shotgun_sequence	AUGUSTUS	CDS	1179862	1181175	0.32	-	2	ID=g8484.t1.CDS3;Parent=g8484.t1;
JASKUP010000034.1_Trichopoda_pennipes_isolate_NS2899_ptg000034l,_whole_genome_shotgun_sequence	AUGUSTUS	exon	1179862	1181175	.	-	.	ID=g8484.t1.exon3;Parent=g8484.t1;
JASKUP010000034.1_Trichopoda_pennipes_isolate_NS2899_ptg000034l,_whole_genome_shotgun_sequence	AUGUSTUS	intron	1181176	1181251	0.45	-	.	ID=g8484.t1.intron3;Parent=g8484.t1;
JASKUP010000034.1_Trichopoda_pennipes_isolate_NS2899_ptg000034l,_whole_genome_shotgun_sequence	AUGUSTUS	CDS	1181252	1181774	0.45	-	0	ID=g8484.t1.CDS4;Parent=g8484.t1;
JASKUP010000034.1_Trichopoda_pennipes_isolate_NS2899_ptg000034l,_whole_genome_shotgun_sequence	AUGUSTUS	exon	1181252	1181774	.	-	.	ID=g8484.t1.exon4;Parent=g8484.t1;
JASKUP010000034.1_Trichopoda_pennipes_isolate_NS2899_ptg000034l,_whole_genome_shotgun_sequence	AUGUSTUS	start_codon	1181772	1181774	.	-	0	ID=g8484.t1.start1;Parent=g8484.t1;
JASKUP010000034.1_Trichopoda_pennipes_isolate_NS2899_ptg000034l,_whole_genome_shotgun_sequence	AUGUSTUS	gene	1183268	1202787	.	+	.	ID=g8485;
JASKUP010000034.1_Trichopoda_pennipes_isolate_NS2899_ptg000034l,_whole_genome_shotgun_sequence	AUGUSTUS	mRNA	1183268	1202787	0.55	+	.	ID=g8485.t1;Parent=g8485;
JASKUP010000034.1_Trichopoda_pennipes_isolate_NS2899_ptg000034l,_whole_genome_shotgun_sequence	AUGUSTUS	start_codon	1183268	1183270	.	+	0	ID=g8485.t1.start1;Parent=g8485.t1;
JASKUP010000034.1_Trichopoda_pennipes_isolate_NS2899_ptg000034l,_whole_genome_shotgun_sequence	AUGUSTUS	CDS	1183268	1183345	0.7	+	0	ID=g8485.t1.CDS1;Parent=g8485.t1;
JASKUP010000034.1_Trichopoda_pennipes_isolate_NS2899_ptg000034l,_whole_genome_shotgun_sequence	AUGUSTUS	exon	1183268	1183345	.	+	.	ID=g8485.t1.exon1;Parent=g8485.t1;
JASKUP010000034.1_Trichopoda_pennipes_isolate_NS2899_ptg000034l,_whole_genome_shotgun_sequence	AUGUSTUS	intron	1183346	1183468	0.7	+	.	ID=g8485.t1.intron1;Parent=g8485.t1;
JASKUP010000034.1_Trichopoda_pennipes_isolate_NS2899_ptg000034l,_whole_genome_shotgun_sequence	AUGUSTUS	CDS	1183469	1183628	0.74	+	0	ID=g8485.t1.CDS2;Parent=g8485.t1;
JASKUP010000034.1_Trichopoda_pennipes_isolate_NS2899_ptg000034l,_whole_genome_shotgun_sequence	AUGUSTUS	exon	1183469	1183628	.	+	.	ID=g8485.t1.exon2;Parent=g8485.t1;
JASKUP010000034.1_Trichopoda_pennipes_isolate_NS2899_ptg000034l,_whole_genome_shotgun_sequence	AUGUSTUS	intron	1183629	1192461	0.87	+	.	ID=g8485.t1.intron2;Parent=g8485.t1;
JASKUP010000034.1_Trichopoda_pennipes_isolate_NS2899_ptg000034l,_whole_genome_shotgun_sequence	AUGUSTUS	CDS	1192462	1192700	0.92	+	2	ID=g8485.t1.CDS3;Parent=g8485.t1;
JASKUP010000034.1_Trichopoda_pennipes_isolate_NS2899_ptg000034l,_whole_genome_shotgun_sequence	AUGUSTUS	exon	1192462	1192700	.	+	.	ID=g8485.t1.exon3;Parent=g8485.t1;
JASKUP010000034.1_Trichopoda_pennipes_isolate_NS2899_ptg000034l,_whole_genome_shotgun_sequence	AUGUSTUS	intron	1192701	1192822	1	+	.	ID=g8485.t1.intron3;Parent=g8485.t1;
JASKUP010000034.1_Trichopoda_pennipes_isolate_NS2899_ptg000034l,_whole_genome_shotgun_sequence	AUGUSTUS	CDS	1192823	1193666	0.95	+	0	ID=g8485.t1.CDS4;Parent=g8485.t1;
JASKUP010000034.1_Trichopoda_pennipes_isolate_NS2899_ptg000034l,_whole_genome_shotgun_sequence	AUGUSTUS	exon	1192823	1193666	.	+	.	ID=g8485.t1.exon4;Parent=g8485.t1;
JASKUP010000034.1_Trichopoda_pennipes_isolate_NS2899_ptg000034l,_whole_genome_shotgun_sequence	AUGUSTUS	intron	1193667	1202188	0.84	+	.	ID=g8485.t1.intron4;Parent=g8485.t1;
JASKUP010000034.1_Trichopoda_pennipes_isolate_NS2899_ptg000034l,_whole_genome_shotgun_sequence	AUGUSTUS	CDS	1202189	1202787	0.85	+	2	ID=g8485.t1.CDS5;Parent=g8485.t1;
JASKUP010000034.1_Trichopoda_pennipes_isolate_NS2899_ptg000034l,_whole_genome_shotgun_sequence	AUGUSTUS	exon	1202189	1202787	.	+	.	ID=g8485.t1.exon5;Parent=g8485.t1;
JASKUP010000034.1_Trichopoda_pennipes_isolate_NS2899_ptg000034l,_whole_genome_shotgun_sequence	AUGUSTUS	stop_codon	1202785	1202787	.	+	0	ID=g8485.t1.stop1;Parent=g8485.t1;
JASKUP010000034.1_Trichopoda_pennipes_isolate_NS2899_ptg000034l,_whole_genome_shotgun_sequence	AUGUSTUS	gene	1229703	1230086	.	-	.	ID=g8486;
JASKUP010000034.1_Trichopoda_pennipes_isolate_NS2899_ptg000034l,_whole_genome_shotgun_sequence	AUGUSTUS	mRNA	1229703	1230086	1	-	.	ID=g8486.t1;Parent=g8486;
JASKUP010000034.1_Trichopoda_pennipes_isolate_NS2899_ptg000034l,_whole_genome_shotgun_sequence	AUGUSTUS	stop_codon	1229703	1229705	.	-	0	ID=g8486.t1.stop1;Parent=g8486.t1;
JASKUP010000034.1_Trichopoda_pennipes_isolate_NS2899_ptg000034l,_whole_genome_shotgun_sequence	AUGUSTUS	CDS	1229703	1229953	1	-	2	ID=g8486.t1.CDS1;Parent=g8486.t1;
JASKUP010000034.1_Trichopoda_pennipes_isolate_NS2899_ptg000034l,_whole_genome_shotgun_sequence	AUGUSTUS	exon	1229703	1229953	.	-	.	ID=g8486.t1.exon1;Parent=g8486.t1;
JASKUP010000034.1_Trichopoda_pennipes_isolate_NS2899_ptg000034l,_whole_genome_shotgun_sequence	AUGUSTUS	intron	1229954	1230043	1	-	.	ID=g8486.t1.intron1;Parent=g8486.t1;
JASKUP010000034.1_Trichopoda_pennipes_isolate_NS2899_ptg000034l,_whole_genome_shotgun_sequence	AUGUSTUS	CDS	1230044	1230086	1	-	0	ID=g8486.t1.CDS2;Parent=g8486.t1;
JASKUP010000034.1_Trichopoda_pennipes_isolate_NS2899_ptg000034l,_whole_genome_shotgun_sequence	AUGUSTUS	exon	1230044	1230086	.	-	.	ID=g8486.t1.exon2;Parent=g8486.t1;
JASKUP010000034.1_Trichopoda_pennipes_isolate_NS2899_ptg000034l,_whole_genome_shotgun_sequence	AUGUSTUS	start_codon	1230084	1230086	.	-	0	ID=g8486.t1.start1;Parent=g8486.t1;
JASKUP010000034.1_Trichopoda_pennipes_isolate_NS2899_ptg000034l,_whole_genome_shotgun_sequence	AUGUSTUS	gene	1230583	1252002	.	+	.	ID=g8487;
JASKUP010000034.1_Trichopoda_pennipes_isolate_NS2899_ptg000034l,_whole_genome_shotgun_sequence	AUGUSTUS	mRNA	1230583	1252002	0.51	+	.	ID=g8487.t1;Parent=g8487;
JASKUP010000034.1_Trichopoda_pennipes_isolate_NS2899_ptg000034l,_whole_genome_shotgun_sequence	AUGUSTUS	start_codon	1230583	1230585	.	+	0	ID=g8487.t1.start1;Parent=g8487.t1;
JASKUP010000034.1_Trichopoda_pennipes_isolate_NS2899_ptg000034l,_whole_genome_shotgun_sequence	AUGUSTUS	CDS	1230583	1230594	0.75	+	0	ID=g8487.t1.CDS1;Parent=g8487.t1;
JASKUP010000034.1_Trichopoda_pennipes_isolate_NS2899_ptg000034l,_whole_genome_shotgun_sequence	AUGUSTUS	exon	1230583	1230594	.	+	.	ID=g8487.t1.exon1;Parent=g8487.t1;
JASKUP010000034.1_Trichopoda_pennipes_isolate_NS2899_ptg000034l,_whole_genome_shotgun_sequence	AUGUSTUS	intron	1230595	1231606	0.75	+	.	ID=g8487.t1.intron1;Parent=g8487.t1;
JASKUP010000034.1_Trichopoda_pennipes_isolate_NS2899_ptg000034l,_whole_genome_shotgun_sequence	AUGUSTUS	CDS	1231607	1231850	1	+	0	ID=g8487.t1.CDS2;Parent=g8487.t1;
JASKUP010000034.1_Trichopoda_pennipes_isolate_NS2899_ptg000034l,_whole_genome_shotgun_sequence	AUGUSTUS	exon	1231607	1231850	.	+	.	ID=g8487.t1.exon2;Parent=g8487.t1;
JASKUP010000034.1_Trichopoda_pennipes_isolate_NS2899_ptg000034l,_whole_genome_shotgun_sequence	AUGUSTUS	intron	1231851	1251451	0.66	+	.	ID=g8487.t1.intron2;Parent=g8487.t1;
JASKUP010000034.1_Trichopoda_pennipes_isolate_NS2899_ptg000034l,_whole_genome_shotgun_sequence	AUGUSTUS	CDS	1251452	1252002	0.66	+	2	ID=g8487.t1.CDS3;Parent=g8487.t1;
JASKUP010000034.1_Trichopoda_pennipes_isolate_NS2899_ptg000034l,_whole_genome_shotgun_sequence	AUGUSTUS	exon	1251452	1252002	.	+	.	ID=g8487.t1.exon3;Parent=g8487.t1;
JASKUP010000034.1_Trichopoda_pennipes_isolate_NS2899_ptg000034l,_whole_genome_shotgun_sequence	AUGUSTUS	stop_codon	1252000	1252002	.	+	0	ID=g8487.t1.stop1;Parent=g8487.t1;
JASKUP010000034.1_Trichopoda_pennipes_isolate_NS2899_ptg000034l,_whole_genome_shotgun_sequence	AUGUSTUS	gene	1252227	1252839	.	+	.	ID=g8488;
JASKUP010000034.1_Trichopoda_pennipes_isolate_NS2899_ptg000034l,_whole_genome_shotgun_sequence	AUGUSTUS	mRNA	1252227	1252839	0.77	+	.	ID=g8488.t1;Parent=g8488;
JASKUP010000034.1_Trichopoda_pennipes_isolate_NS2899_ptg000034l,_whole_genome_shotgun_sequence	AUGUSTUS	start_codon	1252227	1252229	.	+	0	ID=g8488.t1.start1;Parent=g8488.t1;
JASKUP010000034.1_Trichopoda_pennipes_isolate_NS2899_ptg000034l,_whole_genome_shotgun_sequence	AUGUSTUS	CDS	1252227	1252567	0.77	+	0	ID=g8488.t1.CDS1;Parent=g8488.t1;
JASKUP010000034.1_Trichopoda_pennipes_isolate_NS2899_ptg000034l,_whole_genome_shotgun_sequence	AUGUSTUS	exon	1252227	1252567	.	+	.	ID=g8488.t1.exon1;Parent=g8488.t1;
JASKUP010000034.1_Trichopoda_pennipes_isolate_NS2899_ptg000034l,_whole_genome_shotgun_sequence	AUGUSTUS	intron	1252568	1252637	0.77	+	.	ID=g8488.t1.intron1;Parent=g8488.t1;
JASKUP010000034.1_Trichopoda_pennipes_isolate_NS2899_ptg000034l,_whole_genome_shotgun_sequence	AUGUSTUS	CDS	1252638	1252839	1	+	1	ID=g8488.t1.CDS2;Parent=g8488.t1;
JASKUP010000034.1_Trichopoda_pennipes_isolate_NS2899_ptg000034l,_whole_genome_shotgun_sequence	AUGUSTUS	exon	1252638	1252839	.	+	.	ID=g8488.t1.exon2;Parent=g8488.t1;
JASKUP010000034.1_Trichopoda_pennipes_isolate_NS2899_ptg000034l,_whole_genome_shotgun_sequence	AUGUSTUS	stop_codon	1252837	1252839	.	+	0	ID=g8488.t1.stop1;Parent=g8488.t1;
JASKUP010000034.1_Trichopoda_pennipes_isolate_NS2899_ptg000034l,_whole_genome_shotgun_sequence	AUGUSTUS	gene	1266412	1267606	.	+	.	ID=g8489;
JASKUP010000034.1_Trichopoda_pennipes_isolate_NS2899_ptg000034l,_whole_genome_shotgun_sequence	AUGUSTUS	mRNA	1266412	1267606	0.85	+	.	ID=g8489.t1;Parent=g8489;
JASKUP010000034.1_Trichopoda_pennipes_isolate_NS2899_ptg000034l,_whole_genome_shotgun_sequence	AUGUSTUS	start_codon	1266412	1266414	.	+	0	ID=g8489.t1.start1;Parent=g8489.t1;
JASKUP010000034.1_Trichopoda_pennipes_isolate_NS2899_ptg000034l,_whole_genome_shotgun_sequence	AUGUSTUS	CDS	1266412	1267231	0.89	+	0	ID=g8489.t1.CDS1;Parent=g8489.t1;
JASKUP010000034.1_Trichopoda_pennipes_isolate_NS2899_ptg000034l,_whole_genome_shotgun_sequence	AUGUSTUS	exon	1266412	1267231	.	+	.	ID=g8489.t1.exon1;Parent=g8489.t1;
JASKUP010000034.1_Trichopoda_pennipes_isolate_NS2899_ptg000034l,_whole_genome_shotgun_sequence	AUGUSTUS	intron	1267232	1267442	0.85	+	.	ID=g8489.t1.intron1;Parent=g8489.t1;
JASKUP010000034.1_Trichopoda_pennipes_isolate_NS2899_ptg000034l,_whole_genome_shotgun_sequence	AUGUSTUS	CDS	1267443	1267606	0.95	+	2	ID=g8489.t1.CDS2;Parent=g8489.t1;
JASKUP010000034.1_Trichopoda_pennipes_isolate_NS2899_ptg000034l,_whole_genome_shotgun_sequence	AUGUSTUS	exon	1267443	1267606	.	+	.	ID=g8489.t1.exon2;Parent=g8489.t1;
JASKUP010000034.1_Trichopoda_pennipes_isolate_NS2899_ptg000034l,_whole_genome_shotgun_sequence	AUGUSTUS	stop_codon	1267604	1267606	.	+	0	ID=g8489.t1.stop1;Parent=g8489.t1;
JASKUP010000034.1_Trichopoda_pennipes_isolate_NS2899_ptg000034l,_whole_genome_shotgun_sequence	AUGUSTUS	mRNA	1266412	1267606	0.71	+	.	ID=g8489.t2;Parent=g8489;
JASKUP010000034.1_Trichopoda_pennipes_isolate_NS2899_ptg000034l,_whole_genome_shotgun_sequence	AUGUSTUS	start_codon	1266412	1266414	.	+	0	ID=g8489.t2.start1;Parent=g8489.t2;
JASKUP010000034.1_Trichopoda_pennipes_isolate_NS2899_ptg000034l,_whole_genome_shotgun_sequence	AUGUSTUS	CDS	1266412	1266593	0.9	+	0	ID=g8489.t2.CDS1;Parent=g8489.t2;
JASKUP010000034.1_Trichopoda_pennipes_isolate_NS2899_ptg000034l,_whole_genome_shotgun_sequence	AUGUSTUS	exon	1266412	1266593	.	+	.	ID=g8489.t2.exon1;Parent=g8489.t2;
JASKUP010000034.1_Trichopoda_pennipes_isolate_NS2899_ptg000034l,_whole_genome_shotgun_sequence	AUGUSTUS	intron	1266594	1267539	0.71	+	.	ID=g8489.t2.intron1;Parent=g8489.t2;
JASKUP010000034.1_Trichopoda_pennipes_isolate_NS2899_ptg000034l,_whole_genome_shotgun_sequence	AUGUSTUS	CDS	1267540	1267606	0.71	+	1	ID=g8489.t2.CDS2;Parent=g8489.t2;
JASKUP010000034.1_Trichopoda_pennipes_isolate_NS2899_ptg000034l,_whole_genome_shotgun_sequence	AUGUSTUS	exon	1267540	1267606	.	+	.	ID=g8489.t2.exon2;Parent=g8489.t2;
JASKUP010000034.1_Trichopoda_pennipes_isolate_NS2899_ptg000034l,_whole_genome_shotgun_sequence	AUGUSTUS	stop_codon	1267604	1267606	.	+	0	ID=g8489.t2.stop1;Parent=g8489.t2;
JASKUP010000034.1_Trichopoda_pennipes_isolate_NS2899_ptg000034l,_whole_genome_shotgun_sequence	AUGUSTUS	gene	1270764	1271687	.	+	.	ID=g8490;
JASKUP010000034.1_Trichopoda_pennipes_isolate_NS2899_ptg000034l,_whole_genome_shotgun_sequence	AUGUSTUS	mRNA	1270764	1271687	0.99	+	.	ID=g8490.t1;Parent=g8490;
JASKUP010000034.1_Trichopoda_pennipes_isolate_NS2899_ptg000034l,_whole_genome_shotgun_sequence	AUGUSTUS	start_codon	1270764	1270766	.	+	0	ID=g8490.t1.start1;Parent=g8490.t1;
JASKUP010000034.1_Trichopoda_pennipes_isolate_NS2899_ptg000034l,_whole_genome_shotgun_sequence	AUGUSTUS	CDS	1270764	1271687	0.99	+	0	ID=g8490.t1.CDS1;Parent=g8490.t1;
JASKUP010000034.1_Trichopoda_pennipes_isolate_NS2899_ptg000034l,_whole_genome_shotgun_sequence	AUGUSTUS	exon	1270764	1271687	.	+	.	ID=g8490.t1.exon1;Parent=g8490.t1;
JASKUP010000034.1_Trichopoda_pennipes_isolate_NS2899_ptg000034l,_whole_genome_shotgun_sequence	AUGUSTUS	stop_codon	1271685	1271687	.	+	0	ID=g8490.t1.stop1;Parent=g8490.t1;
JASKUP010000034.1_Trichopoda_pennipes_isolate_NS2899_ptg000034l,_whole_genome_shotgun_sequence	AUGUSTUS	gene	1278654	1279592	.	+	.	ID=g8491;
JASKUP010000034.1_Trichopoda_pennipes_isolate_NS2899_ptg000034l,_whole_genome_shotgun_sequence	AUGUSTUS	mRNA	1279023	1279592	0.91	+	.	ID=g8491.t1;Parent=g8491;
JASKUP010000034.1_Trichopoda_pennipes_isolate_NS2899_ptg000034l,_whole_genome_shotgun_sequence	AUGUSTUS	start_codon	1279023	1279025	.	+	0	ID=g8491.t1.start1;Parent=g8491.t1;
JASKUP010000034.1_Trichopoda_pennipes_isolate_NS2899_ptg000034l,_whole_genome_shotgun_sequence	AUGUSTUS	CDS	1279023	1279592	0.91	+	0	ID=g8491.t1.CDS1;Parent=g8491.t1;
JASKUP010000034.1_Trichopoda_pennipes_isolate_NS2899_ptg000034l,_whole_genome_shotgun_sequence	AUGUSTUS	exon	1279023	1279592	.	+	.	ID=g8491.t1.exon1;Parent=g8491.t1;
JASKUP010000034.1_Trichopoda_pennipes_isolate_NS2899_ptg000034l,_whole_genome_shotgun_sequence	AUGUSTUS	stop_codon	1279590	1279592	.	+	0	ID=g8491.t1.stop1;Parent=g8491.t1;
JASKUP010000034.1_Trichopoda_pennipes_isolate_NS2899_ptg000034l,_whole_genome_shotgun_sequence	AUGUSTUS	mRNA	1278654	1279592	0.28	+	.	ID=g8491.t2;Parent=g8491;
JASKUP010000034.1_Trichopoda_pennipes_isolate_NS2899_ptg000034l,_whole_genome_shotgun_sequence	AUGUSTUS	start_codon	1278654	1278656	.	+	0	ID=g8491.t2.start1;Parent=g8491.t2;
JASKUP010000034.1_Trichopoda_pennipes_isolate_NS2899_ptg000034l,_whole_genome_shotgun_sequence	AUGUSTUS	CDS	1278654	1279592	0.28	+	0	ID=g8491.t2.CDS1;Parent=g8491.t2;
JASKUP010000034.1_Trichopoda_pennipes_isolate_NS2899_ptg000034l,_whole_genome_shotgun_sequence	AUGUSTUS	exon	1278654	1279592	.	+	.	ID=g8491.t2.exon1;Parent=g8491.t2;
JASKUP010000034.1_Trichopoda_pennipes_isolate_NS2899_ptg000034l,_whole_genome_shotgun_sequence	AUGUSTUS	stop_codon	1279590	1279592	.	+	0	ID=g8491.t2.stop1;Parent=g8491.t2;
JASKUP010000034.1_Trichopoda_pennipes_isolate_NS2899_ptg000034l,_whole_genome_shotgun_sequence	AUGUSTUS	mRNA	1278891	1279592	0.25	+	.	ID=g8491.t3;Parent=g8491;
JASKUP010000034.1_Trichopoda_pennipes_isolate_NS2899_ptg000034l,_whole_genome_shotgun_sequence	AUGUSTUS	start_codon	1278891	1278893	.	+	0	ID=g8491.t3.start1;Parent=g8491.t3;
JASKUP010000034.1_Trichopoda_pennipes_isolate_NS2899_ptg000034l,_whole_genome_shotgun_sequence	AUGUSTUS	CDS	1278891	1279592	0.25	+	0	ID=g8491.t3.CDS1;Parent=g8491.t3;
JASKUP010000034.1_Trichopoda_pennipes_isolate_NS2899_ptg000034l,_whole_genome_shotgun_sequence	AUGUSTUS	exon	1278891	1279592	.	+	.	ID=g8491.t3.exon1;Parent=g8491.t3;
JASKUP010000034.1_Trichopoda_pennipes_isolate_NS2899_ptg000034l,_whole_genome_shotgun_sequence	AUGUSTUS	stop_codon	1279590	1279592	.	+	0	ID=g8491.t3.stop1;Parent=g8491.t3;
JASKUP010000034.1_Trichopoda_pennipes_isolate_NS2899_ptg000034l,_whole_genome_shotgun_sequence	AUGUSTUS	gene	1293177	1297404	.	+	.	ID=g8492;
JASKUP010000034.1_Trichopoda_pennipes_isolate_NS2899_ptg000034l,_whole_genome_shotgun_sequence	AUGUSTUS	mRNA	1293177	1297404	0.91	+	.	ID=g8492.t1;Parent=g8492;
JASKUP010000034.1_Trichopoda_pennipes_isolate_NS2899_ptg000034l,_whole_genome_shotgun_sequence	AUGUSTUS	start_codon	1293177	1293179	.	+	0	ID=g8492.t1.start1;Parent=g8492.t1;
JASKUP010000034.1_Trichopoda_pennipes_isolate_NS2899_ptg000034l,_whole_genome_shotgun_sequence	AUGUSTUS	CDS	1293177	1294543	0.94	+	0	ID=g8492.t1.CDS1;Parent=g8492.t1;
JASKUP010000034.1_Trichopoda_pennipes_isolate_NS2899_ptg000034l,_whole_genome_shotgun_sequence	AUGUSTUS	exon	1293177	1294543	.	+	.	ID=g8492.t1.exon1;Parent=g8492.t1;
JASKUP010000034.1_Trichopoda_pennipes_isolate_NS2899_ptg000034l,_whole_genome_shotgun_sequence	AUGUSTUS	intron	1294544	1294604	1	+	.	ID=g8492.t1.intron1;Parent=g8492.t1;
JASKUP010000034.1_Trichopoda_pennipes_isolate_NS2899_ptg000034l,_whole_genome_shotgun_sequence	AUGUSTUS	CDS	1294605	1297404	0.97	+	1	ID=g8492.t1.CDS2;Parent=g8492.t1;
JASKUP010000034.1_Trichopoda_pennipes_isolate_NS2899_ptg000034l,_whole_genome_shotgun_sequence	AUGUSTUS	exon	1294605	1297404	.	+	.	ID=g8492.t1.exon2;Parent=g8492.t1;
JASKUP010000034.1_Trichopoda_pennipes_isolate_NS2899_ptg000034l,_whole_genome_shotgun_sequence	AUGUSTUS	stop_codon	1297402	1297404	.	+	0	ID=g8492.t1.stop1;Parent=g8492.t1;
JASKUP010000034.1_Trichopoda_pennipes_isolate_NS2899_ptg000034l,_whole_genome_shotgun_sequence	AUGUSTUS	gene	1297595	1298764	.	-	.	ID=g8493;
JASKUP010000034.1_Trichopoda_pennipes_isolate_NS2899_ptg000034l,_whole_genome_shotgun_sequence	AUGUSTUS	mRNA	1297595	1298764	1	-	.	ID=g8493.t1;Parent=g8493;
JASKUP010000034.1_Trichopoda_pennipes_isolate_NS2899_ptg000034l,_whole_genome_shotgun_sequence	AUGUSTUS	stop_codon	1297595	1297597	.	-	0	ID=g8493.t1.stop1;Parent=g8493.t1;
JASKUP010000034.1_Trichopoda_pennipes_isolate_NS2899_ptg000034l,_whole_genome_shotgun_sequence	AUGUSTUS	CDS	1297595	1298764	1	-	0	ID=g8493.t1.CDS1;Parent=g8493.t1;
JASKUP010000034.1_Trichopoda_pennipes_isolate_NS2899_ptg000034l,_whole_genome_shotgun_sequence	AUGUSTUS	exon	1297595	1298764	.	-	.	ID=g8493.t1.exon1;Parent=g8493.t1;
JASKUP010000034.1_Trichopoda_pennipes_isolate_NS2899_ptg000034l,_whole_genome_shotgun_sequence	AUGUSTUS	start_codon	1298762	1298764	.	-	0	ID=g8493.t1.start1;Parent=g8493.t1;
JASKUP010000034.1_Trichopoda_pennipes_isolate_NS2899_ptg000034l,_whole_genome_shotgun_sequence	AUGUSTUS	gene	1299201	1299584	.	-	.	ID=g8494;
JASKUP010000034.1_Trichopoda_pennipes_isolate_NS2899_ptg000034l,_whole_genome_shotgun_sequence	AUGUSTUS	mRNA	1299201	1299584	0.9	-	.	ID=g8494.t1;Parent=g8494;
JASKUP010000034.1_Trichopoda_pennipes_isolate_NS2899_ptg000034l,_whole_genome_shotgun_sequence	AUGUSTUS	stop_codon	1299201	1299203	.	-	0	ID=g8494.t1.stop1;Parent=g8494.t1;
JASKUP010000034.1_Trichopoda_pennipes_isolate_NS2899_ptg000034l,_whole_genome_shotgun_sequence	AUGUSTUS	CDS	1299201	1299584	0.9	-	0	ID=g8494.t1.CDS1;Parent=g8494.t1;
JASKUP010000034.1_Trichopoda_pennipes_isolate_NS2899_ptg000034l,_whole_genome_shotgun_sequence	AUGUSTUS	exon	1299201	1299584	.	-	.	ID=g8494.t1.exon1;Parent=g8494.t1;
JASKUP010000034.1_Trichopoda_pennipes_isolate_NS2899_ptg000034l,_whole_genome_shotgun_sequence	AUGUSTUS	start_codon	1299582	1299584	.	-	0	ID=g8494.t1.start1;Parent=g8494.t1;
JASKUP010000034.1_Trichopoda_pennipes_isolate_NS2899_ptg000034l,_whole_genome_shotgun_sequence	AUGUSTUS	gene	1299677	1300339	.	-	.	ID=g8495;
JASKUP010000034.1_Trichopoda_pennipes_isolate_NS2899_ptg000034l,_whole_genome_shotgun_sequence	AUGUSTUS	mRNA	1299677	1300339	0.54	-	.	ID=g8495.t1;Parent=g8495;
JASKUP010000034.1_Trichopoda_pennipes_isolate_NS2899_ptg000034l,_whole_genome_shotgun_sequence	AUGUSTUS	stop_codon	1299677	1299679	.	-	0	ID=g8495.t1.stop1;Parent=g8495.t1;
JASKUP010000034.1_Trichopoda_pennipes_isolate_NS2899_ptg000034l,_whole_genome_shotgun_sequence	AUGUSTUS	CDS	1299677	1300339	0.54	-	0	ID=g8495.t1.CDS1;Parent=g8495.t1;
JASKUP010000034.1_Trichopoda_pennipes_isolate_NS2899_ptg000034l,_whole_genome_shotgun_sequence	AUGUSTUS	exon	1299677	1300339	.	-	.	ID=g8495.t1.exon1;Parent=g8495.t1;
JASKUP010000034.1_Trichopoda_pennipes_isolate_NS2899_ptg000034l,_whole_genome_shotgun_sequence	AUGUSTUS	start_codon	1300337	1300339	.	-	0	ID=g8495.t1.start1;Parent=g8495.t1;
JASKUP010000034.1_Trichopoda_pennipes_isolate_NS2899_ptg000034l,_whole_genome_shotgun_sequence	AUGUSTUS	gene	1319195	1321852	.	+	.	ID=g8496;
JASKUP010000034.1_Trichopoda_pennipes_isolate_NS2899_ptg000034l,_whole_genome_shotgun_sequence	AUGUSTUS	mRNA	1319195	1321852	1	+	.	ID=g8496.t1;Parent=g8496;
JASKUP010000034.1_Trichopoda_pennipes_isolate_NS2899_ptg000034l,_whole_genome_shotgun_sequence	AUGUSTUS	start_codon	1319195	1319197	.	+	0	ID=g8496.t1.start1;Parent=g8496.t1;
JASKUP010000034.1_Trichopoda_pennipes_isolate_NS2899_ptg000034l,_whole_genome_shotgun_sequence	AUGUSTUS	CDS	1319195	1321852	1	+	0	ID=g8496.t1.CDS1;Parent=g8496.t1;
JASKUP010000034.1_Trichopoda_pennipes_isolate_NS2899_ptg000034l,_whole_genome_shotgun_sequence	AUGUSTUS	exon	1319195	1321852	.	+	.	ID=g8496.t1.exon1;Parent=g8496.t1;
JASKUP010000034.1_Trichopoda_pennipes_isolate_NS2899_ptg000034l,_whole_genome_shotgun_sequence	AUGUSTUS	stop_codon	1321850	1321852	.	+	0	ID=g8496.t1.stop1;Parent=g8496.t1;
JASKUP010000034.1_Trichopoda_pennipes_isolate_NS2899_ptg000034l,_whole_genome_shotgun_sequence	AUGUSTUS	gene	1323839	1332054	.	+	.	ID=g8497;
JASKUP010000034.1_Trichopoda_pennipes_isolate_NS2899_ptg000034l,_whole_genome_shotgun_sequence	AUGUSTUS	mRNA	1324070	1325089	0.98	+	.	ID=g8497.t1;Parent=g8497;
JASKUP010000034.1_Trichopoda_pennipes_isolate_NS2899_ptg000034l,_whole_genome_shotgun_sequence	AUGUSTUS	start_codon	1324070	1324072	.	+	0	ID=g8497.t1.start1;Parent=g8497.t1;
JASKUP010000034.1_Trichopoda_pennipes_isolate_NS2899_ptg000034l,_whole_genome_shotgun_sequence	AUGUSTUS	CDS	1324070	1325089	0.98	+	0	ID=g8497.t1.CDS1;Parent=g8497.t1;
JASKUP010000034.1_Trichopoda_pennipes_isolate_NS2899_ptg000034l,_whole_genome_shotgun_sequence	AUGUSTUS	exon	1324070	1325089	.	+	.	ID=g8497.t1.exon1;Parent=g8497.t1;
JASKUP010000034.1_Trichopoda_pennipes_isolate_NS2899_ptg000034l,_whole_genome_shotgun_sequence	AUGUSTUS	stop_codon	1325087	1325089	.	+	0	ID=g8497.t1.stop1;Parent=g8497.t1;
JASKUP010000034.1_Trichopoda_pennipes_isolate_NS2899_ptg000034l,_whole_genome_shotgun_sequence	AUGUSTUS	mRNA	1323839	1324857	0.13	+	.	ID=g8497.t2;Parent=g8497;
JASKUP010000034.1_Trichopoda_pennipes_isolate_NS2899_ptg000034l,_whole_genome_shotgun_sequence	AUGUSTUS	start_codon	1323839	1323841	.	+	0	ID=g8497.t2.start1;Parent=g8497.t2;
JASKUP010000034.1_Trichopoda_pennipes_isolate_NS2899_ptg000034l,_whole_genome_shotgun_sequence	AUGUSTUS	CDS	1323839	1324748	0.43	+	0	ID=g8497.t2.CDS1;Parent=g8497.t2;
JASKUP010000034.1_Trichopoda_pennipes_isolate_NS2899_ptg000034l,_whole_genome_shotgun_sequence	AUGUSTUS	exon	1323839	1324748	.	+	.	ID=g8497.t2.exon1;Parent=g8497.t2;
JASKUP010000034.1_Trichopoda_pennipes_isolate_NS2899_ptg000034l,_whole_genome_shotgun_sequence	AUGUSTUS	intron	1324749	1324819	0.16	+	.	ID=g8497.t2.intron1;Parent=g8497.t2;
JASKUP010000034.1_Trichopoda_pennipes_isolate_NS2899_ptg000034l,_whole_genome_shotgun_sequence	AUGUSTUS	CDS	1324820	1324857	0.16	+	2	ID=g8497.t2.CDS2;Parent=g8497.t2;
JASKUP010000034.1_Trichopoda_pennipes_isolate_NS2899_ptg000034l,_whole_genome_shotgun_sequence	AUGUSTUS	exon	1324820	1324857	.	+	.	ID=g8497.t2.exon2;Parent=g8497.t2;
JASKUP010000034.1_Trichopoda_pennipes_isolate_NS2899_ptg000034l,_whole_genome_shotgun_sequence	AUGUSTUS	stop_codon	1324855	1324857	.	+	0	ID=g8497.t2.stop1;Parent=g8497.t2;
JASKUP010000034.1_Trichopoda_pennipes_isolate_NS2899_ptg000034l,_whole_genome_shotgun_sequence	AUGUSTUS	mRNA	1323839	1325089	0.91	+	.	ID=g8497.t3;Parent=g8497;
JASKUP010000034.1_Trichopoda_pennipes_isolate_NS2899_ptg000034l,_whole_genome_shotgun_sequence	AUGUSTUS	start_codon	1323839	1323841	.	+	0	ID=g8497.t3.start1;Parent=g8497.t3;
JASKUP010000034.1_Trichopoda_pennipes_isolate_NS2899_ptg000034l,_whole_genome_shotgun_sequence	AUGUSTUS	CDS	1323839	1325089	0.91	+	0	ID=g8497.t3.CDS1;Parent=g8497.t3;
JASKUP010000034.1_Trichopoda_pennipes_isolate_NS2899_ptg000034l,_whole_genome_shotgun_sequence	AUGUSTUS	exon	1323839	1325089	.	+	.	ID=g8497.t3.exon1;Parent=g8497.t3;
JASKUP010000034.1_Trichopoda_pennipes_isolate_NS2899_ptg000034l,_whole_genome_shotgun_sequence	AUGUSTUS	stop_codon	1325087	1325089	.	+	0	ID=g8497.t3.stop1;Parent=g8497.t3;
JASKUP010000034.1_Trichopoda_pennipes_isolate_NS2899_ptg000034l,_whole_genome_shotgun_sequence	AUGUSTUS	mRNA	1323839	1332054	0.56	+	.	ID=g8497.t4;Parent=g8497;
JASKUP010000034.1_Trichopoda_pennipes_isolate_NS2899_ptg000034l,_whole_genome_shotgun_sequence	AUGUSTUS	start_codon	1323839	1323841	.	+	0	ID=g8497.t4.start1;Parent=g8497.t4;
JASKUP010000034.1_Trichopoda_pennipes_isolate_NS2899_ptg000034l,_whole_genome_shotgun_sequence	AUGUSTUS	CDS	1323839	1324748	0.63	+	0	ID=g8497.t4.CDS1;Parent=g8497.t4;
JASKUP010000034.1_Trichopoda_pennipes_isolate_NS2899_ptg000034l,_whole_genome_shotgun_sequence	AUGUSTUS	exon	1323839	1324748	.	+	.	ID=g8497.t4.exon1;Parent=g8497.t4;
JASKUP010000034.1_Trichopoda_pennipes_isolate_NS2899_ptg000034l,_whole_genome_shotgun_sequence	AUGUSTUS	intron	1324749	1331959	0.7	+	.	ID=g8497.t4.intron1;Parent=g8497.t4;
JASKUP010000034.1_Trichopoda_pennipes_isolate_NS2899_ptg000034l,_whole_genome_shotgun_sequence	AUGUSTUS	CDS	1331960	1332054	0.8	+	2	ID=g8497.t4.CDS2;Parent=g8497.t4;
JASKUP010000034.1_Trichopoda_pennipes_isolate_NS2899_ptg000034l,_whole_genome_shotgun_sequence	AUGUSTUS	exon	1331960	1332054	.	+	.	ID=g8497.t4.exon2;Parent=g8497.t4;
JASKUP010000034.1_Trichopoda_pennipes_isolate_NS2899_ptg000034l,_whole_genome_shotgun_sequence	AUGUSTUS	stop_codon	1332052	1332054	.	+	0	ID=g8497.t4.stop1;Parent=g8497.t4;
JASKUP010000034.1_Trichopoda_pennipes_isolate_NS2899_ptg000034l,_whole_genome_shotgun_sequence	AUGUSTUS	gene	1325125	1325565	.	+	.	ID=g8498;
JASKUP010000034.1_Trichopoda_pennipes_isolate_NS2899_ptg000034l,_whole_genome_shotgun_sequence	AUGUSTUS	mRNA	1325125	1325565	1	+	.	ID=g8498.t1;Parent=g8498;
JASKUP010000034.1_Trichopoda_pennipes_isolate_NS2899_ptg000034l,_whole_genome_shotgun_sequence	AUGUSTUS	start_codon	1325125	1325127	.	+	0	ID=g8498.t1.start1;Parent=g8498.t1;
JASKUP010000034.1_Trichopoda_pennipes_isolate_NS2899_ptg000034l,_whole_genome_shotgun_sequence	AUGUSTUS	CDS	1325125	1325565	1	+	0	ID=g8498.t1.CDS1;Parent=g8498.t1;
JASKUP010000034.1_Trichopoda_pennipes_isolate_NS2899_ptg000034l,_whole_genome_shotgun_sequence	AUGUSTUS	exon	1325125	1325565	.	+	.	ID=g8498.t1.exon1;Parent=g8498.t1;
JASKUP010000034.1_Trichopoda_pennipes_isolate_NS2899_ptg000034l,_whole_genome_shotgun_sequence	AUGUSTUS	stop_codon	1325563	1325565	.	+	0	ID=g8498.t1.stop1;Parent=g8498.t1;
JASKUP010000034.1_Trichopoda_pennipes_isolate_NS2899_ptg000034l,_whole_genome_shotgun_sequence	AUGUSTUS	gene	1334188	1334765	.	+	.	ID=g8499;
JASKUP010000034.1_Trichopoda_pennipes_isolate_NS2899_ptg000034l,_whole_genome_shotgun_sequence	AUGUSTUS	mRNA	1334188	1334765	0.98	+	.	ID=g8499.t1;Parent=g8499;
JASKUP010000034.1_Trichopoda_pennipes_isolate_NS2899_ptg000034l,_whole_genome_shotgun_sequence	AUGUSTUS	start_codon	1334188	1334190	.	+	0	ID=g8499.t1.start1;Parent=g8499.t1;
JASKUP010000034.1_Trichopoda_pennipes_isolate_NS2899_ptg000034l,_whole_genome_shotgun_sequence	AUGUSTUS	CDS	1334188	1334236	0.99	+	0	ID=g8499.t1.CDS1;Parent=g8499.t1;
JASKUP010000034.1_Trichopoda_pennipes_isolate_NS2899_ptg000034l,_whole_genome_shotgun_sequence	AUGUSTUS	exon	1334188	1334236	.	+	.	ID=g8499.t1.exon1;Parent=g8499.t1;
JASKUP010000034.1_Trichopoda_pennipes_isolate_NS2899_ptg000034l,_whole_genome_shotgun_sequence	AUGUSTUS	intron	1334237	1334331	0.98	+	.	ID=g8499.t1.intron1;Parent=g8499.t1;
JASKUP010000034.1_Trichopoda_pennipes_isolate_NS2899_ptg000034l,_whole_genome_shotgun_sequence	AUGUSTUS	CDS	1334332	1334412	0.99	+	2	ID=g8499.t1.CDS2;Parent=g8499.t1;
JASKUP010000034.1_Trichopoda_pennipes_isolate_NS2899_ptg000034l,_whole_genome_shotgun_sequence	AUGUSTUS	exon	1334332	1334412	.	+	.	ID=g8499.t1.exon2;Parent=g8499.t1;
JASKUP010000034.1_Trichopoda_pennipes_isolate_NS2899_ptg000034l,_whole_genome_shotgun_sequence	AUGUSTUS	intron	1334413	1334466	1	+	.	ID=g8499.t1.intron2;Parent=g8499.t1;
JASKUP010000034.1_Trichopoda_pennipes_isolate_NS2899_ptg000034l,_whole_genome_shotgun_sequence	AUGUSTUS	CDS	1334467	1334765	1	+	2	ID=g8499.t1.CDS3;Parent=g8499.t1;
JASKUP010000034.1_Trichopoda_pennipes_isolate_NS2899_ptg000034l,_whole_genome_shotgun_sequence	AUGUSTUS	exon	1334467	1334765	.	+	.	ID=g8499.t1.exon3;Parent=g8499.t1;
JASKUP010000034.1_Trichopoda_pennipes_isolate_NS2899_ptg000034l,_whole_genome_shotgun_sequence	AUGUSTUS	stop_codon	1334763	1334765	.	+	0	ID=g8499.t1.stop1;Parent=g8499.t1;
JASKUP010000034.1_Trichopoda_pennipes_isolate_NS2899_ptg000034l,_whole_genome_shotgun_sequence	AUGUSTUS	gene	1336836	1338119	.	+	.	ID=g8500;
JASKUP010000034.1_Trichopoda_pennipes_isolate_NS2899_ptg000034l,_whole_genome_shotgun_sequence	AUGUSTUS	mRNA	1336836	1338119	0.62	+	.	ID=g8500.t1;Parent=g8500;
JASKUP010000034.1_Trichopoda_pennipes_isolate_NS2899_ptg000034l,_whole_genome_shotgun_sequence	AUGUSTUS	start_codon	1336836	1336838	.	+	0	ID=g8500.t1.start1;Parent=g8500.t1;
JASKUP010000034.1_Trichopoda_pennipes_isolate_NS2899_ptg000034l,_whole_genome_shotgun_sequence	AUGUSTUS	CDS	1336836	1336954	1	+	0	ID=g8500.t1.CDS1;Parent=g8500.t1;
JASKUP010000034.1_Trichopoda_pennipes_isolate_NS2899_ptg000034l,_whole_genome_shotgun_sequence	AUGUSTUS	exon	1336836	1336954	.	+	.	ID=g8500.t1.exon1;Parent=g8500.t1;
JASKUP010000034.1_Trichopoda_pennipes_isolate_NS2899_ptg000034l,_whole_genome_shotgun_sequence	AUGUSTUS	intron	1336955	1337025	1	+	.	ID=g8500.t1.intron1;Parent=g8500.t1;
JASKUP010000034.1_Trichopoda_pennipes_isolate_NS2899_ptg000034l,_whole_genome_shotgun_sequence	AUGUSTUS	CDS	1337026	1337191	0.98	+	1	ID=g8500.t1.CDS2;Parent=g8500.t1;
JASKUP010000034.1_Trichopoda_pennipes_isolate_NS2899_ptg000034l,_whole_genome_shotgun_sequence	AUGUSTUS	exon	1337026	1337191	.	+	.	ID=g8500.t1.exon2;Parent=g8500.t1;
JASKUP010000034.1_Trichopoda_pennipes_isolate_NS2899_ptg000034l,_whole_genome_shotgun_sequence	AUGUSTUS	intron	1337192	1337278	0.95	+	.	ID=g8500.t1.intron2;Parent=g8500.t1;
JASKUP010000034.1_Trichopoda_pennipes_isolate_NS2899_ptg000034l,_whole_genome_shotgun_sequence	AUGUSTUS	CDS	1337279	1337452	0.96	+	0	ID=g8500.t1.CDS3;Parent=g8500.t1;
JASKUP010000034.1_Trichopoda_pennipes_isolate_NS2899_ptg000034l,_whole_genome_shotgun_sequence	AUGUSTUS	exon	1337279	1337452	.	+	.	ID=g8500.t1.exon3;Parent=g8500.t1;
JASKUP010000034.1_Trichopoda_pennipes_isolate_NS2899_ptg000034l,_whole_genome_shotgun_sequence	AUGUSTUS	intron	1337453	1337564	1	+	.	ID=g8500.t1.intron3;Parent=g8500.t1;
JASKUP010000034.1_Trichopoda_pennipes_isolate_NS2899_ptg000034l,_whole_genome_shotgun_sequence	AUGUSTUS	CDS	1337565	1337682	0.66	+	0	ID=g8500.t1.CDS4;Parent=g8500.t1;
JASKUP010000034.1_Trichopoda_pennipes_isolate_NS2899_ptg000034l,_whole_genome_shotgun_sequence	AUGUSTUS	exon	1337565	1337682	.	+	.	ID=g8500.t1.exon4;Parent=g8500.t1;
JASKUP010000034.1_Trichopoda_pennipes_isolate_NS2899_ptg000034l,_whole_genome_shotgun_sequence	AUGUSTUS	intron	1337683	1337964	0.65	+	.	ID=g8500.t1.intron4;Parent=g8500.t1;
JASKUP010000034.1_Trichopoda_pennipes_isolate_NS2899_ptg000034l,_whole_genome_shotgun_sequence	AUGUSTUS	CDS	1337965	1338119	0.97	+	2	ID=g8500.t1.CDS5;Parent=g8500.t1;
JASKUP010000034.1_Trichopoda_pennipes_isolate_NS2899_ptg000034l,_whole_genome_shotgun_sequence	AUGUSTUS	exon	1337965	1338119	.	+	.	ID=g8500.t1.exon5;Parent=g8500.t1;
JASKUP010000034.1_Trichopoda_pennipes_isolate_NS2899_ptg000034l,_whole_genome_shotgun_sequence	AUGUSTUS	stop_codon	1338117	1338119	.	+	0	ID=g8500.t1.stop1;Parent=g8500.t1;
JASKUP010000034.1_Trichopoda_pennipes_isolate_NS2899_ptg000034l,_whole_genome_shotgun_sequence	AUGUSTUS	gene	1388961	1389362	.	+	.	ID=g8501;
JASKUP010000034.1_Trichopoda_pennipes_isolate_NS2899_ptg000034l,_whole_genome_shotgun_sequence	AUGUSTUS	mRNA	1388961	1389362	0.97	+	.	ID=g8501.t1;Parent=g8501;
JASKUP010000034.1_Trichopoda_pennipes_isolate_NS2899_ptg000034l,_whole_genome_shotgun_sequence	AUGUSTUS	start_codon	1388961	1388963	.	+	0	ID=g8501.t1.start1;Parent=g8501.t1;
JASKUP010000034.1_Trichopoda_pennipes_isolate_NS2899_ptg000034l,_whole_genome_shotgun_sequence	AUGUSTUS	CDS	1388961	1389362	0.97	+	0	ID=g8501.t1.CDS1;Parent=g8501.t1;
JASKUP010000034.1_Trichopoda_pennipes_isolate_NS2899_ptg000034l,_whole_genome_shotgun_sequence	AUGUSTUS	exon	1388961	1389362	.	+	.	ID=g8501.t1.exon1;Parent=g8501.t1;
JASKUP010000034.1_Trichopoda_pennipes_isolate_NS2899_ptg000034l,_whole_genome_shotgun_sequence	AUGUSTUS	stop_codon	1389360	1389362	.	+	0	ID=g8501.t1.stop1;Parent=g8501.t1;
JASKUP010000034.1_Trichopoda_pennipes_isolate_NS2899_ptg000034l,_whole_genome_shotgun_sequence	AUGUSTUS	gene	1389403	1390017	.	+	.	ID=g8502;
JASKUP010000034.1_Trichopoda_pennipes_isolate_NS2899_ptg000034l,_whole_genome_shotgun_sequence	AUGUSTUS	mRNA	1389403	1390017	0.52	+	.	ID=g8502.t1;Parent=g8502;
JASKUP010000034.1_Trichopoda_pennipes_isolate_NS2899_ptg000034l,_whole_genome_shotgun_sequence	AUGUSTUS	start_codon	1389403	1389405	.	+	0	ID=g8502.t1.start1;Parent=g8502.t1;
JASKUP010000034.1_Trichopoda_pennipes_isolate_NS2899_ptg000034l,_whole_genome_shotgun_sequence	AUGUSTUS	CDS	1389403	1390017	0.52	+	0	ID=g8502.t1.CDS1;Parent=g8502.t1;
JASKUP010000034.1_Trichopoda_pennipes_isolate_NS2899_ptg000034l,_whole_genome_shotgun_sequence	AUGUSTUS	exon	1389403	1390017	.	+	.	ID=g8502.t1.exon1;Parent=g8502.t1;
JASKUP010000034.1_Trichopoda_pennipes_isolate_NS2899_ptg000034l,_whole_genome_shotgun_sequence	AUGUSTUS	stop_codon	1390015	1390017	.	+	0	ID=g8502.t1.stop1;Parent=g8502.t1;
JASKUP010000034.1_Trichopoda_pennipes_isolate_NS2899_ptg000034l,_whole_genome_shotgun_sequence	AUGUSTUS	gene	1392149	1397290	.	+	.	ID=g8503;
JASKUP010000034.1_Trichopoda_pennipes_isolate_NS2899_ptg000034l,_whole_genome_shotgun_sequence	AUGUSTUS	mRNA	1392149	1397290	0.38	+	.	ID=g8503.t1;Parent=g8503;
JASKUP010000034.1_Trichopoda_pennipes_isolate_NS2899_ptg000034l,_whole_genome_shotgun_sequence	AUGUSTUS	start_codon	1392149	1392151	.	+	0	ID=g8503.t1.start1;Parent=g8503.t1;
JASKUP010000034.1_Trichopoda_pennipes_isolate_NS2899_ptg000034l,_whole_genome_shotgun_sequence	AUGUSTUS	CDS	1392149	1392235	0.39	+	0	ID=g8503.t1.CDS1;Parent=g8503.t1;
JASKUP010000034.1_Trichopoda_pennipes_isolate_NS2899_ptg000034l,_whole_genome_shotgun_sequence	AUGUSTUS	exon	1392149	1392235	.	+	.	ID=g8503.t1.exon1;Parent=g8503.t1;
JASKUP010000034.1_Trichopoda_pennipes_isolate_NS2899_ptg000034l,_whole_genome_shotgun_sequence	AUGUSTUS	intron	1392236	1393155	0.58	+	.	ID=g8503.t1.intron1;Parent=g8503.t1;
JASKUP010000034.1_Trichopoda_pennipes_isolate_NS2899_ptg000034l,_whole_genome_shotgun_sequence	AUGUSTUS	CDS	1393156	1393295	1	+	0	ID=g8503.t1.CDS2;Parent=g8503.t1;
JASKUP010000034.1_Trichopoda_pennipes_isolate_NS2899_ptg000034l,_whole_genome_shotgun_sequence	AUGUSTUS	exon	1393156	1393295	.	+	.	ID=g8503.t1.exon2;Parent=g8503.t1;
JASKUP010000034.1_Trichopoda_pennipes_isolate_NS2899_ptg000034l,_whole_genome_shotgun_sequence	AUGUSTUS	intron	1393296	1396834	1	+	.	ID=g8503.t1.intron2;Parent=g8503.t1;
JASKUP010000034.1_Trichopoda_pennipes_isolate_NS2899_ptg000034l,_whole_genome_shotgun_sequence	AUGUSTUS	CDS	1396835	1396976	1	+	1	ID=g8503.t1.CDS3;Parent=g8503.t1;
JASKUP010000034.1_Trichopoda_pennipes_isolate_NS2899_ptg000034l,_whole_genome_shotgun_sequence	AUGUSTUS	exon	1396835	1396976	.	+	.	ID=g8503.t1.exon3;Parent=g8503.t1;
JASKUP010000034.1_Trichopoda_pennipes_isolate_NS2899_ptg000034l,_whole_genome_shotgun_sequence	AUGUSTUS	intron	1396977	1397065	1	+	.	ID=g8503.t1.intron3;Parent=g8503.t1;
JASKUP010000034.1_Trichopoda_pennipes_isolate_NS2899_ptg000034l,_whole_genome_shotgun_sequence	AUGUSTUS	CDS	1397066	1397290	1	+	0	ID=g8503.t1.CDS4;Parent=g8503.t1;
JASKUP010000034.1_Trichopoda_pennipes_isolate_NS2899_ptg000034l,_whole_genome_shotgun_sequence	AUGUSTUS	exon	1397066	1397290	.	+	.	ID=g8503.t1.exon4;Parent=g8503.t1;
JASKUP010000034.1_Trichopoda_pennipes_isolate_NS2899_ptg000034l,_whole_genome_shotgun_sequence	AUGUSTUS	stop_codon	1397288	1397290	.	+	0	ID=g8503.t1.stop1;Parent=g8503.t1;
JASKUP010000034.1_Trichopoda_pennipes_isolate_NS2899_ptg000034l,_whole_genome_shotgun_sequence	AUGUSTUS	gene	1454034	1460406	.	-	.	ID=g8504;
JASKUP010000034.1_Trichopoda_pennipes_isolate_NS2899_ptg000034l,_whole_genome_shotgun_sequence	AUGUSTUS	mRNA	1454034	1460406	0.27	-	.	ID=g8504.t1;Parent=g8504;
JASKUP010000034.1_Trichopoda_pennipes_isolate_NS2899_ptg000034l,_whole_genome_shotgun_sequence	AUGUSTUS	stop_codon	1454034	1454036	.	-	0	ID=g8504.t1.stop1;Parent=g8504.t1;
JASKUP010000034.1_Trichopoda_pennipes_isolate_NS2899_ptg000034l,_whole_genome_shotgun_sequence	AUGUSTUS	CDS	1454034	1454223	1	-	1	ID=g8504.t1.CDS1;Parent=g8504.t1;
JASKUP010000034.1_Trichopoda_pennipes_isolate_NS2899_ptg000034l,_whole_genome_shotgun_sequence	AUGUSTUS	exon	1454034	1454223	.	-	.	ID=g8504.t1.exon1;Parent=g8504.t1;
JASKUP010000034.1_Trichopoda_pennipes_isolate_NS2899_ptg000034l,_whole_genome_shotgun_sequence	AUGUSTUS	intron	1454224	1456413	1	-	.	ID=g8504.t1.intron1;Parent=g8504.t1;
JASKUP010000034.1_Trichopoda_pennipes_isolate_NS2899_ptg000034l,_whole_genome_shotgun_sequence	AUGUSTUS	CDS	1456414	1456597	1	-	2	ID=g8504.t1.CDS2;Parent=g8504.t1;
JASKUP010000034.1_Trichopoda_pennipes_isolate_NS2899_ptg000034l,_whole_genome_shotgun_sequence	AUGUSTUS	exon	1456414	1456597	.	-	.	ID=g8504.t1.exon2;Parent=g8504.t1;
JASKUP010000034.1_Trichopoda_pennipes_isolate_NS2899_ptg000034l,_whole_genome_shotgun_sequence	AUGUSTUS	intron	1456598	1456660	1	-	.	ID=g8504.t1.intron2;Parent=g8504.t1;
JASKUP010000034.1_Trichopoda_pennipes_isolate_NS2899_ptg000034l,_whole_genome_shotgun_sequence	AUGUSTUS	CDS	1456661	1456814	1	-	0	ID=g8504.t1.CDS3;Parent=g8504.t1;
JASKUP010000034.1_Trichopoda_pennipes_isolate_NS2899_ptg000034l,_whole_genome_shotgun_sequence	AUGUSTUS	exon	1456661	1456814	.	-	.	ID=g8504.t1.exon3;Parent=g8504.t1;
JASKUP010000034.1_Trichopoda_pennipes_isolate_NS2899_ptg000034l,_whole_genome_shotgun_sequence	AUGUSTUS	intron	1456815	1456910	1	-	.	ID=g8504.t1.intron3;Parent=g8504.t1;
JASKUP010000034.1_Trichopoda_pennipes_isolate_NS2899_ptg000034l,_whole_genome_shotgun_sequence	AUGUSTUS	CDS	1456911	1457046	1	-	1	ID=g8504.t1.CDS4;Parent=g8504.t1;
JASKUP010000034.1_Trichopoda_pennipes_isolate_NS2899_ptg000034l,_whole_genome_shotgun_sequence	AUGUSTUS	exon	1456911	1457046	.	-	.	ID=g8504.t1.exon4;Parent=g8504.t1;
JASKUP010000034.1_Trichopoda_pennipes_isolate_NS2899_ptg000034l,_whole_genome_shotgun_sequence	AUGUSTUS	intron	1457047	1460311	0.41	-	.	ID=g8504.t1.intron4;Parent=g8504.t1;
JASKUP010000034.1_Trichopoda_pennipes_isolate_NS2899_ptg000034l,_whole_genome_shotgun_sequence	AUGUSTUS	CDS	1460312	1460406	0.27	-	0	ID=g8504.t1.CDS5;Parent=g8504.t1;
JASKUP010000034.1_Trichopoda_pennipes_isolate_NS2899_ptg000034l,_whole_genome_shotgun_sequence	AUGUSTUS	exon	1460312	1460406	.	-	.	ID=g8504.t1.exon5;Parent=g8504.t1;
JASKUP010000034.1_Trichopoda_pennipes_isolate_NS2899_ptg000034l,_whole_genome_shotgun_sequence	AUGUSTUS	start_codon	1460404	1460406	.	-	0	ID=g8504.t1.start1;Parent=g8504.t1;
JASKUP010000034.1_Trichopoda_pennipes_isolate_NS2899_ptg000034l,_whole_genome_shotgun_sequence	AUGUSTUS	gene	1493278	1493622	.	+	.	ID=g8505;
JASKUP010000034.1_Trichopoda_pennipes_isolate_NS2899_ptg000034l,_whole_genome_shotgun_sequence	AUGUSTUS	mRNA	1493278	1493622	0.85	+	.	ID=g8505.t1;Parent=g8505;
JASKUP010000034.1_Trichopoda_pennipes_isolate_NS2899_ptg000034l,_whole_genome_shotgun_sequence	AUGUSTUS	start_codon	1493278	1493280	.	+	0	ID=g8505.t1.start1;Parent=g8505.t1;
JASKUP010000034.1_Trichopoda_pennipes_isolate_NS2899_ptg000034l,_whole_genome_shotgun_sequence	AUGUSTUS	CDS	1493278	1493622	0.85	+	0	ID=g8505.t1.CDS1;Parent=g8505.t1;
JASKUP010000034.1_Trichopoda_pennipes_isolate_NS2899_ptg000034l,_whole_genome_shotgun_sequence	AUGUSTUS	exon	1493278	1493622	.	+	.	ID=g8505.t1.exon1;Parent=g8505.t1;
JASKUP010000034.1_Trichopoda_pennipes_isolate_NS2899_ptg000034l,_whole_genome_shotgun_sequence	AUGUSTUS	stop_codon	1493620	1493622	.	+	0	ID=g8505.t1.stop1;Parent=g8505.t1;
JASKUP010000034.1_Trichopoda_pennipes_isolate_NS2899_ptg000034l,_whole_genome_shotgun_sequence	AUGUSTUS	gene	1494991	1495206	.	+	.	ID=g8506;
JASKUP010000034.1_Trichopoda_pennipes_isolate_NS2899_ptg000034l,_whole_genome_shotgun_sequence	AUGUSTUS	mRNA	1494991	1495206	0.98	+	.	ID=g8506.t1;Parent=g8506;
JASKUP010000034.1_Trichopoda_pennipes_isolate_NS2899_ptg000034l,_whole_genome_shotgun_sequence	AUGUSTUS	start_codon	1494991	1494993	.	+	0	ID=g8506.t1.start1;Parent=g8506.t1;
JASKUP010000034.1_Trichopoda_pennipes_isolate_NS2899_ptg000034l,_whole_genome_shotgun_sequence	AUGUSTUS	CDS	1494991	1495206	0.98	+	0	ID=g8506.t1.CDS1;Parent=g8506.t1;
JASKUP010000034.1_Trichopoda_pennipes_isolate_NS2899_ptg000034l,_whole_genome_shotgun_sequence	AUGUSTUS	exon	1494991	1495206	.	+	.	ID=g8506.t1.exon1;Parent=g8506.t1;
JASKUP010000034.1_Trichopoda_pennipes_isolate_NS2899_ptg000034l,_whole_genome_shotgun_sequence	AUGUSTUS	stop_codon	1495204	1495206	.	+	0	ID=g8506.t1.stop1;Parent=g8506.t1;
JASKUP010000034.1_Trichopoda_pennipes_isolate_NS2899_ptg000034l,_whole_genome_shotgun_sequence	AUGUSTUS	gene	1495272	1496500	.	+	.	ID=g8507;
JASKUP010000034.1_Trichopoda_pennipes_isolate_NS2899_ptg000034l,_whole_genome_shotgun_sequence	AUGUSTUS	mRNA	1495272	1496500	0.51	+	.	ID=g8507.t1;Parent=g8507;
JASKUP010000034.1_Trichopoda_pennipes_isolate_NS2899_ptg000034l,_whole_genome_shotgun_sequence	AUGUSTUS	start_codon	1495272	1495274	.	+	0	ID=g8507.t1.start1;Parent=g8507.t1;
JASKUP010000034.1_Trichopoda_pennipes_isolate_NS2899_ptg000034l,_whole_genome_shotgun_sequence	AUGUSTUS	CDS	1495272	1495493	0.68	+	0	ID=g8507.t1.CDS1;Parent=g8507.t1;
JASKUP010000034.1_Trichopoda_pennipes_isolate_NS2899_ptg000034l,_whole_genome_shotgun_sequence	AUGUSTUS	exon	1495272	1495493	.	+	.	ID=g8507.t1.exon1;Parent=g8507.t1;
JASKUP010000034.1_Trichopoda_pennipes_isolate_NS2899_ptg000034l,_whole_genome_shotgun_sequence	AUGUSTUS	intron	1495494	1496449	0.52	+	.	ID=g8507.t1.intron1;Parent=g8507.t1;
JASKUP010000034.1_Trichopoda_pennipes_isolate_NS2899_ptg000034l,_whole_genome_shotgun_sequence	AUGUSTUS	CDS	1496450	1496500	0.56	+	0	ID=g8507.t1.CDS2;Parent=g8507.t1;
JASKUP010000034.1_Trichopoda_pennipes_isolate_NS2899_ptg000034l,_whole_genome_shotgun_sequence	AUGUSTUS	exon	1496450	1496500	.	+	.	ID=g8507.t1.exon2;Parent=g8507.t1;
JASKUP010000034.1_Trichopoda_pennipes_isolate_NS2899_ptg000034l,_whole_genome_shotgun_sequence	AUGUSTUS	stop_codon	1496498	1496500	.	+	0	ID=g8507.t1.stop1;Parent=g8507.t1;
JASKUP010000034.1_Trichopoda_pennipes_isolate_NS2899_ptg000034l,_whole_genome_shotgun_sequence	AUGUSTUS	gene	1502390	1503735	.	-	.	ID=g8508;
JASKUP010000034.1_Trichopoda_pennipes_isolate_NS2899_ptg000034l,_whole_genome_shotgun_sequence	AUGUSTUS	mRNA	1502390	1503735	0.27	-	.	ID=g8508.t1;Parent=g8508;
JASKUP010000034.1_Trichopoda_pennipes_isolate_NS2899_ptg000034l,_whole_genome_shotgun_sequence	AUGUSTUS	stop_codon	1502390	1502392	.	-	0	ID=g8508.t1.stop1;Parent=g8508.t1;
JASKUP010000034.1_Trichopoda_pennipes_isolate_NS2899_ptg000034l,_whole_genome_shotgun_sequence	AUGUSTUS	CDS	1502390	1502557	0.33	-	0	ID=g8508.t1.CDS1;Parent=g8508.t1;
JASKUP010000034.1_Trichopoda_pennipes_isolate_NS2899_ptg000034l,_whole_genome_shotgun_sequence	AUGUSTUS	exon	1502390	1502557	.	-	.	ID=g8508.t1.exon1;Parent=g8508.t1;
JASKUP010000034.1_Trichopoda_pennipes_isolate_NS2899_ptg000034l,_whole_genome_shotgun_sequence	AUGUSTUS	intron	1502558	1502754	0.32	-	.	ID=g8508.t1.intron1;Parent=g8508.t1;
JASKUP010000034.1_Trichopoda_pennipes_isolate_NS2899_ptg000034l,_whole_genome_shotgun_sequence	AUGUSTUS	CDS	1502755	1502936	0.39	-	2	ID=g8508.t1.CDS2;Parent=g8508.t1;
JASKUP010000034.1_Trichopoda_pennipes_isolate_NS2899_ptg000034l,_whole_genome_shotgun_sequence	AUGUSTUS	exon	1502755	1502936	.	-	.	ID=g8508.t1.exon2;Parent=g8508.t1;
JASKUP010000034.1_Trichopoda_pennipes_isolate_NS2899_ptg000034l,_whole_genome_shotgun_sequence	AUGUSTUS	intron	1502937	1503219	0.77	-	.	ID=g8508.t1.intron2;Parent=g8508.t1;
JASKUP010000034.1_Trichopoda_pennipes_isolate_NS2899_ptg000034l,_whole_genome_shotgun_sequence	AUGUSTUS	CDS	1503220	1503483	0.78	-	2	ID=g8508.t1.CDS3;Parent=g8508.t1;
JASKUP010000034.1_Trichopoda_pennipes_isolate_NS2899_ptg000034l,_whole_genome_shotgun_sequence	AUGUSTUS	exon	1503220	1503483	.	-	.	ID=g8508.t1.exon3;Parent=g8508.t1;
JASKUP010000034.1_Trichopoda_pennipes_isolate_NS2899_ptg000034l,_whole_genome_shotgun_sequence	AUGUSTUS	intron	1503484	1503539	0.96	-	.	ID=g8508.t1.intron3;Parent=g8508.t1;
JASKUP010000034.1_Trichopoda_pennipes_isolate_NS2899_ptg000034l,_whole_genome_shotgun_sequence	AUGUSTUS	CDS	1503540	1503735	0.99	-	0	ID=g8508.t1.CDS4;Parent=g8508.t1;
JASKUP010000034.1_Trichopoda_pennipes_isolate_NS2899_ptg000034l,_whole_genome_shotgun_sequence	AUGUSTUS	exon	1503540	1503735	.	-	.	ID=g8508.t1.exon4;Parent=g8508.t1;
JASKUP010000034.1_Trichopoda_pennipes_isolate_NS2899_ptg000034l,_whole_genome_shotgun_sequence	AUGUSTUS	start_codon	1503733	1503735	.	-	0	ID=g8508.t1.start1;Parent=g8508.t1;
JASKUP010000034.1_Trichopoda_pennipes_isolate_NS2899_ptg000034l,_whole_genome_shotgun_sequence	AUGUSTUS	gene	1512560	1513561	.	+	.	ID=g8509;
JASKUP010000034.1_Trichopoda_pennipes_isolate_NS2899_ptg000034l,_whole_genome_shotgun_sequence	AUGUSTUS	mRNA	1512560	1513561	1	+	.	ID=g8509.t1;Parent=g8509;
JASKUP010000034.1_Trichopoda_pennipes_isolate_NS2899_ptg000034l,_whole_genome_shotgun_sequence	AUGUSTUS	start_codon	1512560	1512562	.	+	0	ID=g8509.t1.start1;Parent=g8509.t1;
JASKUP010000034.1_Trichopoda_pennipes_isolate_NS2899_ptg000034l,_whole_genome_shotgun_sequence	AUGUSTUS	CDS	1512560	1513561	1	+	0	ID=g8509.t1.CDS1;Parent=g8509.t1;
JASKUP010000034.1_Trichopoda_pennipes_isolate_NS2899_ptg000034l,_whole_genome_shotgun_sequence	AUGUSTUS	exon	1512560	1513561	.	+	.	ID=g8509.t1.exon1;Parent=g8509.t1;
JASKUP010000034.1_Trichopoda_pennipes_isolate_NS2899_ptg000034l,_whole_genome_shotgun_sequence	AUGUSTUS	stop_codon	1513559	1513561	.	+	0	ID=g8509.t1.stop1;Parent=g8509.t1;
JASKUP010000034.1_Trichopoda_pennipes_isolate_NS2899_ptg000034l,_whole_genome_shotgun_sequence	AUGUSTUS	gene	1548050	1548355	.	+	.	ID=g8510;
JASKUP010000034.1_Trichopoda_pennipes_isolate_NS2899_ptg000034l,_whole_genome_shotgun_sequence	AUGUSTUS	mRNA	1548050	1548355	0.77	+	.	ID=g8510.t1;Parent=g8510;
JASKUP010000034.1_Trichopoda_pennipes_isolate_NS2899_ptg000034l,_whole_genome_shotgun_sequence	AUGUSTUS	start_codon	1548050	1548052	.	+	0	ID=g8510.t1.start1;Parent=g8510.t1;
JASKUP010000034.1_Trichopoda_pennipes_isolate_NS2899_ptg000034l,_whole_genome_shotgun_sequence	AUGUSTUS	CDS	1548050	1548355	0.77	+	0	ID=g8510.t1.CDS1;Parent=g8510.t1;
JASKUP010000034.1_Trichopoda_pennipes_isolate_NS2899_ptg000034l,_whole_genome_shotgun_sequence	AUGUSTUS	exon	1548050	1548355	.	+	.	ID=g8510.t1.exon1;Parent=g8510.t1;
JASKUP010000034.1_Trichopoda_pennipes_isolate_NS2899_ptg000034l,_whole_genome_shotgun_sequence	AUGUSTUS	stop_codon	1548353	1548355	.	+	0	ID=g8510.t1.stop1;Parent=g8510.t1;
JASKUP010000034.1_Trichopoda_pennipes_isolate_NS2899_ptg000034l,_whole_genome_shotgun_sequence	AUGUSTUS	gene	1552729	1553890	.	+	.	ID=g8511;
JASKUP010000034.1_Trichopoda_pennipes_isolate_NS2899_ptg000034l,_whole_genome_shotgun_sequence	AUGUSTUS	mRNA	1552729	1553890	0.74	+	.	ID=g8511.t1;Parent=g8511;
JASKUP010000034.1_Trichopoda_pennipes_isolate_NS2899_ptg000034l,_whole_genome_shotgun_sequence	AUGUSTUS	start_codon	1552729	1552731	.	+	0	ID=g8511.t1.start1;Parent=g8511.t1;
JASKUP010000034.1_Trichopoda_pennipes_isolate_NS2899_ptg000034l,_whole_genome_shotgun_sequence	AUGUSTUS	CDS	1552729	1552994	0.89	+	0	ID=g8511.t1.CDS1;Parent=g8511.t1;
JASKUP010000034.1_Trichopoda_pennipes_isolate_NS2899_ptg000034l,_whole_genome_shotgun_sequence	AUGUSTUS	exon	1552729	1552994	.	+	.	ID=g8511.t1.exon1;Parent=g8511.t1;
JASKUP010000034.1_Trichopoda_pennipes_isolate_NS2899_ptg000034l,_whole_genome_shotgun_sequence	AUGUSTUS	intron	1552995	1553046	0.74	+	.	ID=g8511.t1.intron1;Parent=g8511.t1;
JASKUP010000034.1_Trichopoda_pennipes_isolate_NS2899_ptg000034l,_whole_genome_shotgun_sequence	AUGUSTUS	CDS	1553047	1553890	0.74	+	1	ID=g8511.t1.CDS2;Parent=g8511.t1;
JASKUP010000034.1_Trichopoda_pennipes_isolate_NS2899_ptg000034l,_whole_genome_shotgun_sequence	AUGUSTUS	exon	1553047	1553890	.	+	.	ID=g8511.t1.exon2;Parent=g8511.t1;
JASKUP010000034.1_Trichopoda_pennipes_isolate_NS2899_ptg000034l,_whole_genome_shotgun_sequence	AUGUSTUS	stop_codon	1553888	1553890	.	+	0	ID=g8511.t1.stop1;Parent=g8511.t1;
JASKUP010000034.1_Trichopoda_pennipes_isolate_NS2899_ptg000034l,_whole_genome_shotgun_sequence	AUGUSTUS	gene	1589430	1590746	.	-	.	ID=g8512;
JASKUP010000034.1_Trichopoda_pennipes_isolate_NS2899_ptg000034l,_whole_genome_shotgun_sequence	AUGUSTUS	mRNA	1589430	1590746	1	-	.	ID=g8512.t1;Parent=g8512;
JASKUP010000034.1_Trichopoda_pennipes_isolate_NS2899_ptg000034l,_whole_genome_shotgun_sequence	AUGUSTUS	stop_codon	1589430	1589432	.	-	0	ID=g8512.t1.stop1;Parent=g8512.t1;
JASKUP010000034.1_Trichopoda_pennipes_isolate_NS2899_ptg000034l,_whole_genome_shotgun_sequence	AUGUSTUS	CDS	1589430	1590746	1	-	0	ID=g8512.t1.CDS1;Parent=g8512.t1;
JASKUP010000034.1_Trichopoda_pennipes_isolate_NS2899_ptg000034l,_whole_genome_shotgun_sequence	AUGUSTUS	exon	1589430	1590746	.	-	.	ID=g8512.t1.exon1;Parent=g8512.t1;
JASKUP010000034.1_Trichopoda_pennipes_isolate_NS2899_ptg000034l,_whole_genome_shotgun_sequence	AUGUSTUS	start_codon	1590744	1590746	.	-	0	ID=g8512.t1.start1;Parent=g8512.t1;
JASKUP010000034.1_Trichopoda_pennipes_isolate_NS2899_ptg000034l,_whole_genome_shotgun_sequence	AUGUSTUS	gene	1624018	1624649	.	-	.	ID=g8513;
JASKUP010000034.1_Trichopoda_pennipes_isolate_NS2899_ptg000034l,_whole_genome_shotgun_sequence	AUGUSTUS	mRNA	1624018	1624649	0.97	-	.	ID=g8513.t1;Parent=g8513;
JASKUP010000034.1_Trichopoda_pennipes_isolate_NS2899_ptg000034l,_whole_genome_shotgun_sequence	AUGUSTUS	stop_codon	1624018	1624020	.	-	0	ID=g8513.t1.stop1;Parent=g8513.t1;
JASKUP010000034.1_Trichopoda_pennipes_isolate_NS2899_ptg000034l,_whole_genome_shotgun_sequence	AUGUSTUS	CDS	1624018	1624388	1	-	2	ID=g8513.t1.CDS1;Parent=g8513.t1;
JASKUP010000034.1_Trichopoda_pennipes_isolate_NS2899_ptg000034l,_whole_genome_shotgun_sequence	AUGUSTUS	exon	1624018	1624388	.	-	.	ID=g8513.t1.exon1;Parent=g8513.t1;
JASKUP010000034.1_Trichopoda_pennipes_isolate_NS2899_ptg000034l,_whole_genome_shotgun_sequence	AUGUSTUS	intron	1624389	1624450	1	-	.	ID=g8513.t1.intron1;Parent=g8513.t1;
JASKUP010000034.1_Trichopoda_pennipes_isolate_NS2899_ptg000034l,_whole_genome_shotgun_sequence	AUGUSTUS	CDS	1624451	1624595	1	-	0	ID=g8513.t1.CDS2;Parent=g8513.t1;
JASKUP010000034.1_Trichopoda_pennipes_isolate_NS2899_ptg000034l,_whole_genome_shotgun_sequence	AUGUSTUS	exon	1624451	1624595	.	-	.	ID=g8513.t1.exon2;Parent=g8513.t1;
JASKUP010000034.1_Trichopoda_pennipes_isolate_NS2899_ptg000034l,_whole_genome_shotgun_sequence	AUGUSTUS	intron	1624596	1624646	1	-	.	ID=g8513.t1.intron2;Parent=g8513.t1;
JASKUP010000034.1_Trichopoda_pennipes_isolate_NS2899_ptg000034l,_whole_genome_shotgun_sequence	AUGUSTUS	CDS	1624647	1624649	0.97	-	0	ID=g8513.t1.CDS3;Parent=g8513.t1;
JASKUP010000034.1_Trichopoda_pennipes_isolate_NS2899_ptg000034l,_whole_genome_shotgun_sequence	AUGUSTUS	exon	1624647	1624649	.	-	.	ID=g8513.t1.exon3;Parent=g8513.t1;
JASKUP010000034.1_Trichopoda_pennipes_isolate_NS2899_ptg000034l,_whole_genome_shotgun_sequence	AUGUSTUS	start_codon	1624647	1624649	.	-	0	ID=g8513.t1.start1;Parent=g8513.t1;
JASKUP010000034.1_Trichopoda_pennipes_isolate_NS2899_ptg000034l,_whole_genome_shotgun_sequence	AUGUSTUS	gene	1624695	1625257	.	-	.	ID=g8514;
JASKUP010000034.1_Trichopoda_pennipes_isolate_NS2899_ptg000034l,_whole_genome_shotgun_sequence	AUGUSTUS	mRNA	1624695	1625257	0.96	-	.	ID=g8514.t1;Parent=g8514;
JASKUP010000034.1_Trichopoda_pennipes_isolate_NS2899_ptg000034l,_whole_genome_shotgun_sequence	AUGUSTUS	stop_codon	1624695	1624697	.	-	0	ID=g8514.t1.stop1;Parent=g8514.t1;
JASKUP010000034.1_Trichopoda_pennipes_isolate_NS2899_ptg000034l,_whole_genome_shotgun_sequence	AUGUSTUS	CDS	1624695	1624979	0.96	-	0	ID=g8514.t1.CDS1;Parent=g8514.t1;
JASKUP010000034.1_Trichopoda_pennipes_isolate_NS2899_ptg000034l,_whole_genome_shotgun_sequence	AUGUSTUS	exon	1624695	1624979	.	-	.	ID=g8514.t1.exon1;Parent=g8514.t1;
JASKUP010000034.1_Trichopoda_pennipes_isolate_NS2899_ptg000034l,_whole_genome_shotgun_sequence	AUGUSTUS	intron	1624980	1625032	1	-	.	ID=g8514.t1.intron1;Parent=g8514.t1;
JASKUP010000034.1_Trichopoda_pennipes_isolate_NS2899_ptg000034l,_whole_genome_shotgun_sequence	AUGUSTUS	CDS	1625033	1625257	1	-	0	ID=g8514.t1.CDS2;Parent=g8514.t1;
JASKUP010000034.1_Trichopoda_pennipes_isolate_NS2899_ptg000034l,_whole_genome_shotgun_sequence	AUGUSTUS	exon	1625033	1625257	.	-	.	ID=g8514.t1.exon2;Parent=g8514.t1;
JASKUP010000034.1_Trichopoda_pennipes_isolate_NS2899_ptg000034l,_whole_genome_shotgun_sequence	AUGUSTUS	start_codon	1625255	1625257	.	-	0	ID=g8514.t1.start1;Parent=g8514.t1;
JASKUP010000034.1_Trichopoda_pennipes_isolate_NS2899_ptg000034l,_whole_genome_shotgun_sequence	AUGUSTUS	gene	1626550	1628094	.	+	.	ID=g8515;
JASKUP010000034.1_Trichopoda_pennipes_isolate_NS2899_ptg000034l,_whole_genome_shotgun_sequence	AUGUSTUS	mRNA	1626550	1628094	1	+	.	ID=g8515.t1;Parent=g8515;
JASKUP010000034.1_Trichopoda_pennipes_isolate_NS2899_ptg000034l,_whole_genome_shotgun_sequence	AUGUSTUS	start_codon	1626550	1626552	.	+	0	ID=g8515.t1.start1;Parent=g8515.t1;
JASKUP010000034.1_Trichopoda_pennipes_isolate_NS2899_ptg000034l,_whole_genome_shotgun_sequence	AUGUSTUS	CDS	1626550	1626596	1	+	0	ID=g8515.t1.CDS1;Parent=g8515.t1;
JASKUP010000034.1_Trichopoda_pennipes_isolate_NS2899_ptg000034l,_whole_genome_shotgun_sequence	AUGUSTUS	exon	1626550	1626596	.	+	.	ID=g8515.t1.exon1;Parent=g8515.t1;
JASKUP010000034.1_Trichopoda_pennipes_isolate_NS2899_ptg000034l,_whole_genome_shotgun_sequence	AUGUSTUS	intron	1626597	1626666	1	+	.	ID=g8515.t1.intron1;Parent=g8515.t1;
JASKUP010000034.1_Trichopoda_pennipes_isolate_NS2899_ptg000034l,_whole_genome_shotgun_sequence	AUGUSTUS	CDS	1626667	1626890	1	+	1	ID=g8515.t1.CDS2;Parent=g8515.t1;
JASKUP010000034.1_Trichopoda_pennipes_isolate_NS2899_ptg000034l,_whole_genome_shotgun_sequence	AUGUSTUS	exon	1626667	1626890	.	+	.	ID=g8515.t1.exon2;Parent=g8515.t1;
JASKUP010000034.1_Trichopoda_pennipes_isolate_NS2899_ptg000034l,_whole_genome_shotgun_sequence	AUGUSTUS	intron	1626891	1626951	1	+	.	ID=g8515.t1.intron2;Parent=g8515.t1;
JASKUP010000034.1_Trichopoda_pennipes_isolate_NS2899_ptg000034l,_whole_genome_shotgun_sequence	AUGUSTUS	CDS	1626952	1627915	1	+	2	ID=g8515.t1.CDS3;Parent=g8515.t1;
JASKUP010000034.1_Trichopoda_pennipes_isolate_NS2899_ptg000034l,_whole_genome_shotgun_sequence	AUGUSTUS	exon	1626952	1627915	.	+	.	ID=g8515.t1.exon3;Parent=g8515.t1;
JASKUP010000034.1_Trichopoda_pennipes_isolate_NS2899_ptg000034l,_whole_genome_shotgun_sequence	AUGUSTUS	intron	1627916	1627985	1	+	.	ID=g8515.t1.intron3;Parent=g8515.t1;
JASKUP010000034.1_Trichopoda_pennipes_isolate_NS2899_ptg000034l,_whole_genome_shotgun_sequence	AUGUSTUS	CDS	1627986	1628094	1	+	1	ID=g8515.t1.CDS4;Parent=g8515.t1;
JASKUP010000034.1_Trichopoda_pennipes_isolate_NS2899_ptg000034l,_whole_genome_shotgun_sequence	AUGUSTUS	exon	1627986	1628094	.	+	.	ID=g8515.t1.exon4;Parent=g8515.t1;
JASKUP010000034.1_Trichopoda_pennipes_isolate_NS2899_ptg000034l,_whole_genome_shotgun_sequence	AUGUSTUS	stop_codon	1628092	1628094	.	+	0	ID=g8515.t1.stop1;Parent=g8515.t1;
JASKUP010000034.1_Trichopoda_pennipes_isolate_NS2899_ptg000034l,_whole_genome_shotgun_sequence	AUGUSTUS	gene	1663604	1678856	.	+	.	ID=g8516;
JASKUP010000034.1_Trichopoda_pennipes_isolate_NS2899_ptg000034l,_whole_genome_shotgun_sequence	AUGUSTUS	mRNA	1676793	1677944	0.79	+	.	ID=g8516.t1;Parent=g8516;
JASKUP010000034.1_Trichopoda_pennipes_isolate_NS2899_ptg000034l,_whole_genome_shotgun_sequence	AUGUSTUS	start_codon	1676793	1676795	.	+	0	ID=g8516.t1.start1;Parent=g8516.t1;
JASKUP010000034.1_Trichopoda_pennipes_isolate_NS2899_ptg000034l,_whole_genome_shotgun_sequence	AUGUSTUS	CDS	1676793	1677944	0.79	+	0	ID=g8516.t1.CDS1;Parent=g8516.t1;
JASKUP010000034.1_Trichopoda_pennipes_isolate_NS2899_ptg000034l,_whole_genome_shotgun_sequence	AUGUSTUS	exon	1676793	1677944	.	+	.	ID=g8516.t1.exon1;Parent=g8516.t1;
JASKUP010000034.1_Trichopoda_pennipes_isolate_NS2899_ptg000034l,_whole_genome_shotgun_sequence	AUGUSTUS	stop_codon	1677942	1677944	.	+	0	ID=g8516.t1.stop1;Parent=g8516.t1;
JASKUP010000034.1_Trichopoda_pennipes_isolate_NS2899_ptg000034l,_whole_genome_shotgun_sequence	AUGUSTUS	mRNA	1663604	1677944	0.1	+	.	ID=g8516.t2;Parent=g8516;
JASKUP010000034.1_Trichopoda_pennipes_isolate_NS2899_ptg000034l,_whole_genome_shotgun_sequence	AUGUSTUS	start_codon	1663604	1663606	.	+	0	ID=g8516.t2.start1;Parent=g8516.t2;
JASKUP010000034.1_Trichopoda_pennipes_isolate_NS2899_ptg000034l,_whole_genome_shotgun_sequence	AUGUSTUS	CDS	1663604	1663850	0.38	+	0	ID=g8516.t2.CDS1;Parent=g8516.t2;
JASKUP010000034.1_Trichopoda_pennipes_isolate_NS2899_ptg000034l,_whole_genome_shotgun_sequence	AUGUSTUS	exon	1663604	1663850	.	+	.	ID=g8516.t2.exon1;Parent=g8516.t2;
JASKUP010000034.1_Trichopoda_pennipes_isolate_NS2899_ptg000034l,_whole_genome_shotgun_sequence	AUGUSTUS	intron	1663851	1664490	0.31	+	.	ID=g8516.t2.intron1;Parent=g8516.t2;
JASKUP010000034.1_Trichopoda_pennipes_isolate_NS2899_ptg000034l,_whole_genome_shotgun_sequence	AUGUSTUS	CDS	1664491	1664769	0.71	+	2	ID=g8516.t2.CDS2;Parent=g8516.t2;
JASKUP010000034.1_Trichopoda_pennipes_isolate_NS2899_ptg000034l,_whole_genome_shotgun_sequence	AUGUSTUS	exon	1664491	1664769	.	+	.	ID=g8516.t2.exon2;Parent=g8516.t2;
JASKUP010000034.1_Trichopoda_pennipes_isolate_NS2899_ptg000034l,_whole_genome_shotgun_sequence	AUGUSTUS	intron	1664770	1665802	0.95	+	.	ID=g8516.t2.intron2;Parent=g8516.t2;
JASKUP010000034.1_Trichopoda_pennipes_isolate_NS2899_ptg000034l,_whole_genome_shotgun_sequence	AUGUSTUS	CDS	1665803	1666713	0.87	+	2	ID=g8516.t2.CDS3;Parent=g8516.t2;
JASKUP010000034.1_Trichopoda_pennipes_isolate_NS2899_ptg000034l,_whole_genome_shotgun_sequence	AUGUSTUS	exon	1665803	1666713	.	+	.	ID=g8516.t2.exon3;Parent=g8516.t2;
JASKUP010000034.1_Trichopoda_pennipes_isolate_NS2899_ptg000034l,_whole_genome_shotgun_sequence	AUGUSTUS	intron	1666714	1676711	0.85	+	.	ID=g8516.t2.intron3;Parent=g8516.t2;
JASKUP010000034.1_Trichopoda_pennipes_isolate_NS2899_ptg000034l,_whole_genome_shotgun_sequence	AUGUSTUS	CDS	1676712	1677944	0.34	+	0	ID=g8516.t2.CDS4;Parent=g8516.t2;
JASKUP010000034.1_Trichopoda_pennipes_isolate_NS2899_ptg000034l,_whole_genome_shotgun_sequence	AUGUSTUS	exon	1676712	1677944	.	+	.	ID=g8516.t2.exon4;Parent=g8516.t2;
JASKUP010000034.1_Trichopoda_pennipes_isolate_NS2899_ptg000034l,_whole_genome_shotgun_sequence	AUGUSTUS	stop_codon	1677942	1677944	.	+	0	ID=g8516.t2.stop1;Parent=g8516.t2;
JASKUP010000034.1_Trichopoda_pennipes_isolate_NS2899_ptg000034l,_whole_genome_shotgun_sequence	AUGUSTUS	mRNA	1676436	1677944	0.59	+	.	ID=g8516.t3;Parent=g8516;
JASKUP010000034.1_Trichopoda_pennipes_isolate_NS2899_ptg000034l,_whole_genome_shotgun_sequence	AUGUSTUS	start_codon	1676436	1676438	.	+	0	ID=g8516.t3.start1;Parent=g8516.t3;
JASKUP010000034.1_Trichopoda_pennipes_isolate_NS2899_ptg000034l,_whole_genome_shotgun_sequence	AUGUSTUS	CDS	1676436	1677944	0.59	+	0	ID=g8516.t3.CDS1;Parent=g8516.t3;
JASKUP010000034.1_Trichopoda_pennipes_isolate_NS2899_ptg000034l,_whole_genome_shotgun_sequence	AUGUSTUS	exon	1676436	1677944	.	+	.	ID=g8516.t3.exon1;Parent=g8516.t3;
JASKUP010000034.1_Trichopoda_pennipes_isolate_NS2899_ptg000034l,_whole_genome_shotgun_sequence	AUGUSTUS	stop_codon	1677942	1677944	.	+	0	ID=g8516.t3.stop1;Parent=g8516.t3;
JASKUP010000034.1_Trichopoda_pennipes_isolate_NS2899_ptg000034l,_whole_genome_shotgun_sequence	AUGUSTUS	mRNA	1676436	1678856	0.21	+	.	ID=g8516.t4;Parent=g8516;
JASKUP010000034.1_Trichopoda_pennipes_isolate_NS2899_ptg000034l,_whole_genome_shotgun_sequence	AUGUSTUS	start_codon	1676436	1676438	.	+	0	ID=g8516.t4.start1;Parent=g8516.t4;
JASKUP010000034.1_Trichopoda_pennipes_isolate_NS2899_ptg000034l,_whole_genome_shotgun_sequence	AUGUSTUS	CDS	1676436	1677906	0.33	+	0	ID=g8516.t4.CDS1;Parent=g8516.t4;
JASKUP010000034.1_Trichopoda_pennipes_isolate_NS2899_ptg000034l,_whole_genome_shotgun_sequence	AUGUSTUS	exon	1676436	1677906	.	+	.	ID=g8516.t4.exon1;Parent=g8516.t4;
JASKUP010000034.1_Trichopoda_pennipes_isolate_NS2899_ptg000034l,_whole_genome_shotgun_sequence	AUGUSTUS	intron	1677907	1677969	0.73	+	.	ID=g8516.t4.intron1;Parent=g8516.t4;
JASKUP010000034.1_Trichopoda_pennipes_isolate_NS2899_ptg000034l,_whole_genome_shotgun_sequence	AUGUSTUS	CDS	1677970	1678543	0.51	+	2	ID=g8516.t4.CDS2;Parent=g8516.t4;
JASKUP010000034.1_Trichopoda_pennipes_isolate_NS2899_ptg000034l,_whole_genome_shotgun_sequence	AUGUSTUS	exon	1677970	1678543	.	+	.	ID=g8516.t4.exon2;Parent=g8516.t4;
JASKUP010000034.1_Trichopoda_pennipes_isolate_NS2899_ptg000034l,_whole_genome_shotgun_sequence	AUGUSTUS	intron	1678544	1678705	0.6	+	.	ID=g8516.t4.intron2;Parent=g8516.t4;
JASKUP010000034.1_Trichopoda_pennipes_isolate_NS2899_ptg000034l,_whole_genome_shotgun_sequence	AUGUSTUS	CDS	1678706	1678856	0.74	+	1	ID=g8516.t4.CDS3;Parent=g8516.t4;
JASKUP010000034.1_Trichopoda_pennipes_isolate_NS2899_ptg000034l,_whole_genome_shotgun_sequence	AUGUSTUS	exon	1678706	1678856	.	+	.	ID=g8516.t4.exon3;Parent=g8516.t4;
JASKUP010000034.1_Trichopoda_pennipes_isolate_NS2899_ptg000034l,_whole_genome_shotgun_sequence	AUGUSTUS	stop_codon	1678854	1678856	.	+	0	ID=g8516.t4.stop1;Parent=g8516.t4;
JASKUP010000034.1_Trichopoda_pennipes_isolate_NS2899_ptg000034l,_whole_genome_shotgun_sequence	AUGUSTUS	mRNA	1676793	1678856	0.45	+	.	ID=g8516.t5;Parent=g8516;
JASKUP010000034.1_Trichopoda_pennipes_isolate_NS2899_ptg000034l,_whole_genome_shotgun_sequence	AUGUSTUS	start_codon	1676793	1676795	.	+	0	ID=g8516.t5.start1;Parent=g8516.t5;
JASKUP010000034.1_Trichopoda_pennipes_isolate_NS2899_ptg000034l,_whole_genome_shotgun_sequence	AUGUSTUS	CDS	1676793	1677906	0.68	+	0	ID=g8516.t5.CDS1;Parent=g8516.t5;
JASKUP010000034.1_Trichopoda_pennipes_isolate_NS2899_ptg000034l,_whole_genome_shotgun_sequence	AUGUSTUS	exon	1676793	1677906	.	+	.	ID=g8516.t5.exon1;Parent=g8516.t5;
JASKUP010000034.1_Trichopoda_pennipes_isolate_NS2899_ptg000034l,_whole_genome_shotgun_sequence	AUGUSTUS	intron	1677907	1677969	0.88	+	.	ID=g8516.t5.intron1;Parent=g8516.t5;
JASKUP010000034.1_Trichopoda_pennipes_isolate_NS2899_ptg000034l,_whole_genome_shotgun_sequence	AUGUSTUS	CDS	1677970	1678543	0.58	+	2	ID=g8516.t5.CDS2;Parent=g8516.t5;
JASKUP010000034.1_Trichopoda_pennipes_isolate_NS2899_ptg000034l,_whole_genome_shotgun_sequence	AUGUSTUS	exon	1677970	1678543	.	+	.	ID=g8516.t5.exon2;Parent=g8516.t5;
JASKUP010000034.1_Trichopoda_pennipes_isolate_NS2899_ptg000034l,_whole_genome_shotgun_sequence	AUGUSTUS	intron	1678544	1678705	0.63	+	.	ID=g8516.t5.intron2;Parent=g8516.t5;
JASKUP010000034.1_Trichopoda_pennipes_isolate_NS2899_ptg000034l,_whole_genome_shotgun_sequence	AUGUSTUS	CDS	1678706	1678856	0.81	+	1	ID=g8516.t5.CDS3;Parent=g8516.t5;
JASKUP010000034.1_Trichopoda_pennipes_isolate_NS2899_ptg000034l,_whole_genome_shotgun_sequence	AUGUSTUS	exon	1678706	1678856	.	+	.	ID=g8516.t5.exon3;Parent=g8516.t5;
JASKUP010000034.1_Trichopoda_pennipes_isolate_NS2899_ptg000034l,_whole_genome_shotgun_sequence	AUGUSTUS	stop_codon	1678854	1678856	.	+	0	ID=g8516.t5.stop1;Parent=g8516.t5;
JASKUP010000034.1_Trichopoda_pennipes_isolate_NS2899_ptg000034l,_whole_genome_shotgun_sequence	AUGUSTUS	gene	1667011	1667370	.	+	.	ID=g8517;
JASKUP010000034.1_Trichopoda_pennipes_isolate_NS2899_ptg000034l,_whole_genome_shotgun_sequence	AUGUSTUS	mRNA	1667011	1667370	0.64	+	.	ID=g8517.t1;Parent=g8517;
JASKUP010000034.1_Trichopoda_pennipes_isolate_NS2899_ptg000034l,_whole_genome_shotgun_sequence	AUGUSTUS	start_codon	1667011	1667013	.	+	0	ID=g8517.t1.start1;Parent=g8517.t1;
JASKUP010000034.1_Trichopoda_pennipes_isolate_NS2899_ptg000034l,_whole_genome_shotgun_sequence	AUGUSTUS	CDS	1667011	1667066	0.64	+	0	ID=g8517.t1.CDS1;Parent=g8517.t1;
JASKUP010000034.1_Trichopoda_pennipes_isolate_NS2899_ptg000034l,_whole_genome_shotgun_sequence	AUGUSTUS	exon	1667011	1667066	.	+	.	ID=g8517.t1.exon1;Parent=g8517.t1;
JASKUP010000034.1_Trichopoda_pennipes_isolate_NS2899_ptg000034l,_whole_genome_shotgun_sequence	AUGUSTUS	intron	1667067	1667132	0.77	+	.	ID=g8517.t1.intron1;Parent=g8517.t1;
JASKUP010000034.1_Trichopoda_pennipes_isolate_NS2899_ptg000034l,_whole_genome_shotgun_sequence	AUGUSTUS	CDS	1667133	1667370	0.87	+	1	ID=g8517.t1.CDS2;Parent=g8517.t1;
JASKUP010000034.1_Trichopoda_pennipes_isolate_NS2899_ptg000034l,_whole_genome_shotgun_sequence	AUGUSTUS	exon	1667133	1667370	.	+	.	ID=g8517.t1.exon2;Parent=g8517.t1;
JASKUP010000034.1_Trichopoda_pennipes_isolate_NS2899_ptg000034l,_whole_genome_shotgun_sequence	AUGUSTUS	stop_codon	1667368	1667370	.	+	0	ID=g8517.t1.stop1;Parent=g8517.t1;
JASKUP010000034.1_Trichopoda_pennipes_isolate_NS2899_ptg000034l,_whole_genome_shotgun_sequence	AUGUSTUS	gene	1679002	1679466	.	+	.	ID=g8518;
JASKUP010000034.1_Trichopoda_pennipes_isolate_NS2899_ptg000034l,_whole_genome_shotgun_sequence	AUGUSTUS	mRNA	1679002	1679466	0.49	+	.	ID=g8518.t1;Parent=g8518;
JASKUP010000034.1_Trichopoda_pennipes_isolate_NS2899_ptg000034l,_whole_genome_shotgun_sequence	AUGUSTUS	start_codon	1679002	1679004	.	+	0	ID=g8518.t1.start1;Parent=g8518.t1;
JASKUP010000034.1_Trichopoda_pennipes_isolate_NS2899_ptg000034l,_whole_genome_shotgun_sequence	AUGUSTUS	CDS	1679002	1679466	0.49	+	0	ID=g8518.t1.CDS1;Parent=g8518.t1;
JASKUP010000034.1_Trichopoda_pennipes_isolate_NS2899_ptg000034l,_whole_genome_shotgun_sequence	AUGUSTUS	exon	1679002	1679466	.	+	.	ID=g8518.t1.exon1;Parent=g8518.t1;
JASKUP010000034.1_Trichopoda_pennipes_isolate_NS2899_ptg000034l,_whole_genome_shotgun_sequence	AUGUSTUS	stop_codon	1679464	1679466	.	+	0	ID=g8518.t1.stop1;Parent=g8518.t1;
JASKUP010000034.1_Trichopoda_pennipes_isolate_NS2899_ptg000034l,_whole_genome_shotgun_sequence	AUGUSTUS	gene	1707504	1707959	.	-	.	ID=g8519;
JASKUP010000034.1_Trichopoda_pennipes_isolate_NS2899_ptg000034l,_whole_genome_shotgun_sequence	AUGUSTUS	mRNA	1707504	1707959	1	-	.	ID=g8519.t1;Parent=g8519;
JASKUP010000034.1_Trichopoda_pennipes_isolate_NS2899_ptg000034l,_whole_genome_shotgun_sequence	AUGUSTUS	stop_codon	1707504	1707506	.	-	0	ID=g8519.t1.stop1;Parent=g8519.t1;
JASKUP010000034.1_Trichopoda_pennipes_isolate_NS2899_ptg000034l,_whole_genome_shotgun_sequence	AUGUSTUS	CDS	1707504	1707959	1	-	0	ID=g8519.t1.CDS1;Parent=g8519.t1;
JASKUP010000034.1_Trichopoda_pennipes_isolate_NS2899_ptg000034l,_whole_genome_shotgun_sequence	AUGUSTUS	exon	1707504	1707959	.	-	.	ID=g8519.t1.exon1;Parent=g8519.t1;
JASKUP010000034.1_Trichopoda_pennipes_isolate_NS2899_ptg000034l,_whole_genome_shotgun_sequence	AUGUSTUS	start_codon	1707957	1707959	.	-	0	ID=g8519.t1.start1;Parent=g8519.t1;
JASKUP010000034.1_Trichopoda_pennipes_isolate_NS2899_ptg000034l,_whole_genome_shotgun_sequence	AUGUSTUS	gene	1707997	1708983	.	-	.	ID=g8520;
JASKUP010000034.1_Trichopoda_pennipes_isolate_NS2899_ptg000034l,_whole_genome_shotgun_sequence	AUGUSTUS	mRNA	1707997	1708983	0.87	-	.	ID=g8520.t1;Parent=g8520;
JASKUP010000034.1_Trichopoda_pennipes_isolate_NS2899_ptg000034l,_whole_genome_shotgun_sequence	AUGUSTUS	stop_codon	1707997	1707999	.	-	0	ID=g8520.t1.stop1;Parent=g8520.t1;
JASKUP010000034.1_Trichopoda_pennipes_isolate_NS2899_ptg000034l,_whole_genome_shotgun_sequence	AUGUSTUS	CDS	1707997	1708026	0.89	-	0	ID=g8520.t1.CDS1;Parent=g8520.t1;
JASKUP010000034.1_Trichopoda_pennipes_isolate_NS2899_ptg000034l,_whole_genome_shotgun_sequence	AUGUSTUS	exon	1707997	1708026	.	-	.	ID=g8520.t1.exon1;Parent=g8520.t1;
JASKUP010000034.1_Trichopoda_pennipes_isolate_NS2899_ptg000034l,_whole_genome_shotgun_sequence	AUGUSTUS	intron	1708027	1708401	0.89	-	.	ID=g8520.t1.intron1;Parent=g8520.t1;
JASKUP010000034.1_Trichopoda_pennipes_isolate_NS2899_ptg000034l,_whole_genome_shotgun_sequence	AUGUSTUS	CDS	1708402	1708591	0.89	-	1	ID=g8520.t1.CDS2;Parent=g8520.t1;
JASKUP010000034.1_Trichopoda_pennipes_isolate_NS2899_ptg000034l,_whole_genome_shotgun_sequence	AUGUSTUS	exon	1708402	1708591	.	-	.	ID=g8520.t1.exon2;Parent=g8520.t1;
JASKUP010000034.1_Trichopoda_pennipes_isolate_NS2899_ptg000034l,_whole_genome_shotgun_sequence	AUGUSTUS	intron	1708592	1708663	0.98	-	.	ID=g8520.t1.intron2;Parent=g8520.t1;
JASKUP010000034.1_Trichopoda_pennipes_isolate_NS2899_ptg000034l,_whole_genome_shotgun_sequence	AUGUSTUS	CDS	1708664	1708983	0.98	-	0	ID=g8520.t1.CDS3;Parent=g8520.t1;
JASKUP010000034.1_Trichopoda_pennipes_isolate_NS2899_ptg000034l,_whole_genome_shotgun_sequence	AUGUSTUS	exon	1708664	1708983	.	-	.	ID=g8520.t1.exon3;Parent=g8520.t1;
JASKUP010000034.1_Trichopoda_pennipes_isolate_NS2899_ptg000034l,_whole_genome_shotgun_sequence	AUGUSTUS	start_codon	1708981	1708983	.	-	0	ID=g8520.t1.start1;Parent=g8520.t1;
JASKUP010000034.1_Trichopoda_pennipes_isolate_NS2899_ptg000034l,_whole_genome_shotgun_sequence	AUGUSTUS	gene	1709912	1710730	.	+	.	ID=g8521;
JASKUP010000034.1_Trichopoda_pennipes_isolate_NS2899_ptg000034l,_whole_genome_shotgun_sequence	AUGUSTUS	mRNA	1709912	1710730	1	+	.	ID=g8521.t1;Parent=g8521;
JASKUP010000034.1_Trichopoda_pennipes_isolate_NS2899_ptg000034l,_whole_genome_shotgun_sequence	AUGUSTUS	start_codon	1709912	1709914	.	+	0	ID=g8521.t1.start1;Parent=g8521.t1;
JASKUP010000034.1_Trichopoda_pennipes_isolate_NS2899_ptg000034l,_whole_genome_shotgun_sequence	AUGUSTUS	CDS	1709912	1710730	1	+	0	ID=g8521.t1.CDS1;Parent=g8521.t1;
JASKUP010000034.1_Trichopoda_pennipes_isolate_NS2899_ptg000034l,_whole_genome_shotgun_sequence	AUGUSTUS	exon	1709912	1710730	.	+	.	ID=g8521.t1.exon1;Parent=g8521.t1;
JASKUP010000034.1_Trichopoda_pennipes_isolate_NS2899_ptg000034l,_whole_genome_shotgun_sequence	AUGUSTUS	stop_codon	1710728	1710730	.	+	0	ID=g8521.t1.stop1;Parent=g8521.t1;
JASKUP010000034.1_Trichopoda_pennipes_isolate_NS2899_ptg000034l,_whole_genome_shotgun_sequence	AUGUSTUS	gene	1711194	1712405	.	-	.	ID=g8522;
JASKUP010000034.1_Trichopoda_pennipes_isolate_NS2899_ptg000034l,_whole_genome_shotgun_sequence	AUGUSTUS	mRNA	1711194	1712405	1	-	.	ID=g8522.t1;Parent=g8522;
JASKUP010000034.1_Trichopoda_pennipes_isolate_NS2899_ptg000034l,_whole_genome_shotgun_sequence	AUGUSTUS	stop_codon	1711194	1711196	.	-	0	ID=g8522.t1.stop1;Parent=g8522.t1;
JASKUP010000034.1_Trichopoda_pennipes_isolate_NS2899_ptg000034l,_whole_genome_shotgun_sequence	AUGUSTUS	CDS	1711194	1712405	1	-	0	ID=g8522.t1.CDS1;Parent=g8522.t1;
JASKUP010000034.1_Trichopoda_pennipes_isolate_NS2899_ptg000034l,_whole_genome_shotgun_sequence	AUGUSTUS	exon	1711194	1712405	.	-	.	ID=g8522.t1.exon1;Parent=g8522.t1;
JASKUP010000034.1_Trichopoda_pennipes_isolate_NS2899_ptg000034l,_whole_genome_shotgun_sequence	AUGUSTUS	start_codon	1712403	1712405	.	-	0	ID=g8522.t1.start1;Parent=g8522.t1;
JASKUP010000034.1_Trichopoda_pennipes_isolate_NS2899_ptg000034l,_whole_genome_shotgun_sequence	AUGUSTUS	gene	1714411	1714752	.	-	.	ID=g8523;
JASKUP010000034.1_Trichopoda_pennipes_isolate_NS2899_ptg000034l,_whole_genome_shotgun_sequence	AUGUSTUS	mRNA	1714411	1714752	1	-	.	ID=g8523.t1;Parent=g8523;
JASKUP010000034.1_Trichopoda_pennipes_isolate_NS2899_ptg000034l,_whole_genome_shotgun_sequence	AUGUSTUS	stop_codon	1714411	1714413	.	-	0	ID=g8523.t1.stop1;Parent=g8523.t1;
JASKUP010000034.1_Trichopoda_pennipes_isolate_NS2899_ptg000034l,_whole_genome_shotgun_sequence	AUGUSTUS	CDS	1714411	1714752	1	-	0	ID=g8523.t1.CDS1;Parent=g8523.t1;
JASKUP010000034.1_Trichopoda_pennipes_isolate_NS2899_ptg000034l,_whole_genome_shotgun_sequence	AUGUSTUS	exon	1714411	1714752	.	-	.	ID=g8523.t1.exon1;Parent=g8523.t1;
JASKUP010000034.1_Trichopoda_pennipes_isolate_NS2899_ptg000034l,_whole_genome_shotgun_sequence	AUGUSTUS	start_codon	1714750	1714752	.	-	0	ID=g8523.t1.start1;Parent=g8523.t1;
JASKUP010000034.1_Trichopoda_pennipes_isolate_NS2899_ptg000034l,_whole_genome_shotgun_sequence	AUGUSTUS	gene	1715206	1715811	.	-	.	ID=g8524;
JASKUP010000034.1_Trichopoda_pennipes_isolate_NS2899_ptg000034l,_whole_genome_shotgun_sequence	AUGUSTUS	mRNA	1715206	1715811	1	-	.	ID=g8524.t1;Parent=g8524;
JASKUP010000034.1_Trichopoda_pennipes_isolate_NS2899_ptg000034l,_whole_genome_shotgun_sequence	AUGUSTUS	stop_codon	1715206	1715208	.	-	0	ID=g8524.t1.stop1;Parent=g8524.t1;
JASKUP010000034.1_Trichopoda_pennipes_isolate_NS2899_ptg000034l,_whole_genome_shotgun_sequence	AUGUSTUS	CDS	1715206	1715811	1	-	0	ID=g8524.t1.CDS1;Parent=g8524.t1;
JASKUP010000034.1_Trichopoda_pennipes_isolate_NS2899_ptg000034l,_whole_genome_shotgun_sequence	AUGUSTUS	exon	1715206	1715811	.	-	.	ID=g8524.t1.exon1;Parent=g8524.t1;
JASKUP010000034.1_Trichopoda_pennipes_isolate_NS2899_ptg000034l,_whole_genome_shotgun_sequence	AUGUSTUS	start_codon	1715809	1715811	.	-	0	ID=g8524.t1.start1;Parent=g8524.t1;
JASKUP010000034.1_Trichopoda_pennipes_isolate_NS2899_ptg000034l,_whole_genome_shotgun_sequence	AUGUSTUS	gene	1715904	1716395	.	-	.	ID=g8525;
JASKUP010000034.1_Trichopoda_pennipes_isolate_NS2899_ptg000034l,_whole_genome_shotgun_sequence	AUGUSTUS	mRNA	1715904	1716395	1	-	.	ID=g8525.t1;Parent=g8525;
JASKUP010000034.1_Trichopoda_pennipes_isolate_NS2899_ptg000034l,_whole_genome_shotgun_sequence	AUGUSTUS	stop_codon	1715904	1715906	.	-	0	ID=g8525.t1.stop1;Parent=g8525.t1;
JASKUP010000034.1_Trichopoda_pennipes_isolate_NS2899_ptg000034l,_whole_genome_shotgun_sequence	AUGUSTUS	CDS	1715904	1716395	1	-	0	ID=g8525.t1.CDS1;Parent=g8525.t1;
JASKUP010000034.1_Trichopoda_pennipes_isolate_NS2899_ptg000034l,_whole_genome_shotgun_sequence	AUGUSTUS	exon	1715904	1716395	.	-	.	ID=g8525.t1.exon1;Parent=g8525.t1;
JASKUP010000034.1_Trichopoda_pennipes_isolate_NS2899_ptg000034l,_whole_genome_shotgun_sequence	AUGUSTUS	start_codon	1716393	1716395	.	-	0	ID=g8525.t1.start1;Parent=g8525.t1;
JASKUP010000034.1_Trichopoda_pennipes_isolate_NS2899_ptg000034l,_whole_genome_shotgun_sequence	AUGUSTUS	gene	1716678	1717046	.	+	.	ID=g8526;
JASKUP010000034.1_Trichopoda_pennipes_isolate_NS2899_ptg000034l,_whole_genome_shotgun_sequence	AUGUSTUS	mRNA	1716678	1717046	1	+	.	ID=g8526.t1;Parent=g8526;
JASKUP010000034.1_Trichopoda_pennipes_isolate_NS2899_ptg000034l,_whole_genome_shotgun_sequence	AUGUSTUS	start_codon	1716678	1716680	.	+	0	ID=g8526.t1.start1;Parent=g8526.t1;
JASKUP010000034.1_Trichopoda_pennipes_isolate_NS2899_ptg000034l,_whole_genome_shotgun_sequence	AUGUSTUS	CDS	1716678	1717046	1	+	0	ID=g8526.t1.CDS1;Parent=g8526.t1;
JASKUP010000034.1_Trichopoda_pennipes_isolate_NS2899_ptg000034l,_whole_genome_shotgun_sequence	AUGUSTUS	exon	1716678	1717046	.	+	.	ID=g8526.t1.exon1;Parent=g8526.t1;
JASKUP010000034.1_Trichopoda_pennipes_isolate_NS2899_ptg000034l,_whole_genome_shotgun_sequence	AUGUSTUS	stop_codon	1717044	1717046	.	+	0	ID=g8526.t1.stop1;Parent=g8526.t1;
JASKUP010000034.1_Trichopoda_pennipes_isolate_NS2899_ptg000034l,_whole_genome_shotgun_sequence	AUGUSTUS	gene	1718582	1736172	.	+	.	ID=g8527;
JASKUP010000034.1_Trichopoda_pennipes_isolate_NS2899_ptg000034l,_whole_genome_shotgun_sequence	AUGUSTUS	mRNA	1718582	1736172	0.15	+	.	ID=g8527.t1;Parent=g8527;
JASKUP010000034.1_Trichopoda_pennipes_isolate_NS2899_ptg000034l,_whole_genome_shotgun_sequence	AUGUSTUS	start_codon	1718582	1718584	.	+	0	ID=g8527.t1.start1;Parent=g8527.t1;
JASKUP010000034.1_Trichopoda_pennipes_isolate_NS2899_ptg000034l,_whole_genome_shotgun_sequence	AUGUSTUS	CDS	1718582	1719746	0.2	+	0	ID=g8527.t1.CDS1;Parent=g8527.t1;
JASKUP010000034.1_Trichopoda_pennipes_isolate_NS2899_ptg000034l,_whole_genome_shotgun_sequence	AUGUSTUS	exon	1718582	1719746	.	+	.	ID=g8527.t1.exon1;Parent=g8527.t1;
JASKUP010000034.1_Trichopoda_pennipes_isolate_NS2899_ptg000034l,_whole_genome_shotgun_sequence	AUGUSTUS	intron	1719747	1719803	0.31	+	.	ID=g8527.t1.intron1;Parent=g8527.t1;
JASKUP010000034.1_Trichopoda_pennipes_isolate_NS2899_ptg000034l,_whole_genome_shotgun_sequence	AUGUSTUS	CDS	1719804	1719882	0.27	+	2	ID=g8527.t1.CDS2;Parent=g8527.t1;
JASKUP010000034.1_Trichopoda_pennipes_isolate_NS2899_ptg000034l,_whole_genome_shotgun_sequence	AUGUSTUS	exon	1719804	1719882	.	+	.	ID=g8527.t1.exon2;Parent=g8527.t1;
JASKUP010000034.1_Trichopoda_pennipes_isolate_NS2899_ptg000034l,_whole_genome_shotgun_sequence	AUGUSTUS	intron	1719883	1736081	0.23	+	.	ID=g8527.t1.intron2;Parent=g8527.t1;
JASKUP010000034.1_Trichopoda_pennipes_isolate_NS2899_ptg000034l,_whole_genome_shotgun_sequence	AUGUSTUS	CDS	1736082	1736172	0.27	+	1	ID=g8527.t1.CDS3;Parent=g8527.t1;
JASKUP010000034.1_Trichopoda_pennipes_isolate_NS2899_ptg000034l,_whole_genome_shotgun_sequence	AUGUSTUS	exon	1736082	1736172	.	+	.	ID=g8527.t1.exon3;Parent=g8527.t1;
JASKUP010000034.1_Trichopoda_pennipes_isolate_NS2899_ptg000034l,_whole_genome_shotgun_sequence	AUGUSTUS	stop_codon	1736170	1736172	.	+	0	ID=g8527.t1.stop1;Parent=g8527.t1;
JASKUP010000034.1_Trichopoda_pennipes_isolate_NS2899_ptg000034l,_whole_genome_shotgun_sequence	AUGUSTUS	gene	1736908	1737411	.	-	.	ID=g8528;
JASKUP010000034.1_Trichopoda_pennipes_isolate_NS2899_ptg000034l,_whole_genome_shotgun_sequence	AUGUSTUS	mRNA	1736908	1737411	0.82	-	.	ID=g8528.t1;Parent=g8528;
JASKUP010000034.1_Trichopoda_pennipes_isolate_NS2899_ptg000034l,_whole_genome_shotgun_sequence	AUGUSTUS	stop_codon	1736908	1736910	.	-	0	ID=g8528.t1.stop1;Parent=g8528.t1;
JASKUP010000034.1_Trichopoda_pennipes_isolate_NS2899_ptg000034l,_whole_genome_shotgun_sequence	AUGUSTUS	CDS	1736908	1737411	0.82	-	0	ID=g8528.t1.CDS1;Parent=g8528.t1;
JASKUP010000034.1_Trichopoda_pennipes_isolate_NS2899_ptg000034l,_whole_genome_shotgun_sequence	AUGUSTUS	exon	1736908	1737411	.	-	.	ID=g8528.t1.exon1;Parent=g8528.t1;
JASKUP010000034.1_Trichopoda_pennipes_isolate_NS2899_ptg000034l,_whole_genome_shotgun_sequence	AUGUSTUS	start_codon	1737409	1737411	.	-	0	ID=g8528.t1.start1;Parent=g8528.t1;
JASKUP010000034.1_Trichopoda_pennipes_isolate_NS2899_ptg000034l,_whole_genome_shotgun_sequence	AUGUSTUS	gene	1756316	1756597	.	+	.	ID=g8529;
JASKUP010000034.1_Trichopoda_pennipes_isolate_NS2899_ptg000034l,_whole_genome_shotgun_sequence	AUGUSTUS	mRNA	1756316	1756597	0.9	+	.	ID=g8529.t1;Parent=g8529;
JASKUP010000034.1_Trichopoda_pennipes_isolate_NS2899_ptg000034l,_whole_genome_shotgun_sequence	AUGUSTUS	start_codon	1756316	1756318	.	+	0	ID=g8529.t1.start1;Parent=g8529.t1;
JASKUP010000034.1_Trichopoda_pennipes_isolate_NS2899_ptg000034l,_whole_genome_shotgun_sequence	AUGUSTUS	CDS	1756316	1756597	0.9	+	0	ID=g8529.t1.CDS1;Parent=g8529.t1;
JASKUP010000034.1_Trichopoda_pennipes_isolate_NS2899_ptg000034l,_whole_genome_shotgun_sequence	AUGUSTUS	exon	1756316	1756597	.	+	.	ID=g8529.t1.exon1;Parent=g8529.t1;
JASKUP010000034.1_Trichopoda_pennipes_isolate_NS2899_ptg000034l,_whole_genome_shotgun_sequence	AUGUSTUS	stop_codon	1756595	1756597	.	+	0	ID=g8529.t1.stop1;Parent=g8529.t1;
JASKUP010000034.1_Trichopoda_pennipes_isolate_NS2899_ptg000034l,_whole_genome_shotgun_sequence	AUGUSTUS	gene	1770795	1774560	.	-	.	ID=g8530;
JASKUP010000034.1_Trichopoda_pennipes_isolate_NS2899_ptg000034l,_whole_genome_shotgun_sequence	AUGUSTUS	mRNA	1770795	1774560	1	-	.	ID=g8530.t1;Parent=g8530;
JASKUP010000034.1_Trichopoda_pennipes_isolate_NS2899_ptg000034l,_whole_genome_shotgun_sequence	AUGUSTUS	stop_codon	1770795	1770797	.	-	0	ID=g8530.t1.stop1;Parent=g8530.t1;
JASKUP010000034.1_Trichopoda_pennipes_isolate_NS2899_ptg000034l,_whole_genome_shotgun_sequence	AUGUSTUS	CDS	1770795	1770877	1	-	2	ID=g8530.t1.CDS1;Parent=g8530.t1;
JASKUP010000034.1_Trichopoda_pennipes_isolate_NS2899_ptg000034l,_whole_genome_shotgun_sequence	AUGUSTUS	exon	1770795	1770877	.	-	.	ID=g8530.t1.exon1;Parent=g8530.t1;
JASKUP010000034.1_Trichopoda_pennipes_isolate_NS2899_ptg000034l,_whole_genome_shotgun_sequence	AUGUSTUS	intron	1770878	1770946	1	-	.	ID=g8530.t1.intron1;Parent=g8530.t1;
JASKUP010000034.1_Trichopoda_pennipes_isolate_NS2899_ptg000034l,_whole_genome_shotgun_sequence	AUGUSTUS	CDS	1770947	1771737	1	-	1	ID=g8530.t1.CDS2;Parent=g8530.t1;
JASKUP010000034.1_Trichopoda_pennipes_isolate_NS2899_ptg000034l,_whole_genome_shotgun_sequence	AUGUSTUS	exon	1770947	1771737	.	-	.	ID=g8530.t1.exon2;Parent=g8530.t1;
JASKUP010000034.1_Trichopoda_pennipes_isolate_NS2899_ptg000034l,_whole_genome_shotgun_sequence	AUGUSTUS	intron	1771738	1774426	1	-	.	ID=g8530.t1.intron2;Parent=g8530.t1;
JASKUP010000034.1_Trichopoda_pennipes_isolate_NS2899_ptg000034l,_whole_genome_shotgun_sequence	AUGUSTUS	CDS	1774427	1774560	1	-	0	ID=g8530.t1.CDS3;Parent=g8530.t1;
JASKUP010000034.1_Trichopoda_pennipes_isolate_NS2899_ptg000034l,_whole_genome_shotgun_sequence	AUGUSTUS	exon	1774427	1774560	.	-	.	ID=g8530.t1.exon3;Parent=g8530.t1;
JASKUP010000034.1_Trichopoda_pennipes_isolate_NS2899_ptg000034l,_whole_genome_shotgun_sequence	AUGUSTUS	start_codon	1774558	1774560	.	-	0	ID=g8530.t1.start1;Parent=g8530.t1;
JASKUP010000034.1_Trichopoda_pennipes_isolate_NS2899_ptg000034l,_whole_genome_shotgun_sequence	AUGUSTUS	gene	1782501	1784169	.	-	.	ID=g8531;
JASKUP010000034.1_Trichopoda_pennipes_isolate_NS2899_ptg000034l,_whole_genome_shotgun_sequence	AUGUSTUS	mRNA	1782501	1784169	0.34	-	.	ID=g8531.t1;Parent=g8531;
JASKUP010000034.1_Trichopoda_pennipes_isolate_NS2899_ptg000034l,_whole_genome_shotgun_sequence	AUGUSTUS	stop_codon	1782501	1782503	.	-	0	ID=g8531.t1.stop1;Parent=g8531.t1;
JASKUP010000034.1_Trichopoda_pennipes_isolate_NS2899_ptg000034l,_whole_genome_shotgun_sequence	AUGUSTUS	CDS	1782501	1782605	0.34	-	0	ID=g8531.t1.CDS1;Parent=g8531.t1;
JASKUP010000034.1_Trichopoda_pennipes_isolate_NS2899_ptg000034l,_whole_genome_shotgun_sequence	AUGUSTUS	exon	1782501	1782605	.	-	.	ID=g8531.t1.exon1;Parent=g8531.t1;
JASKUP010000034.1_Trichopoda_pennipes_isolate_NS2899_ptg000034l,_whole_genome_shotgun_sequence	AUGUSTUS	intron	1782606	1783962	0.34	-	.	ID=g8531.t1.intron1;Parent=g8531.t1;
JASKUP010000034.1_Trichopoda_pennipes_isolate_NS2899_ptg000034l,_whole_genome_shotgun_sequence	AUGUSTUS	CDS	1783963	1784169	0.86	-	0	ID=g8531.t1.CDS2;Parent=g8531.t1;
JASKUP010000034.1_Trichopoda_pennipes_isolate_NS2899_ptg000034l,_whole_genome_shotgun_sequence	AUGUSTUS	exon	1783963	1784169	.	-	.	ID=g8531.t1.exon2;Parent=g8531.t1;
JASKUP010000034.1_Trichopoda_pennipes_isolate_NS2899_ptg000034l,_whole_genome_shotgun_sequence	AUGUSTUS	start_codon	1784167	1784169	.	-	0	ID=g8531.t1.start1;Parent=g8531.t1;
JASKUP010000034.1_Trichopoda_pennipes_isolate_NS2899_ptg000034l,_whole_genome_shotgun_sequence	AUGUSTUS	gene	1812192	1812743	.	-	.	ID=g8532;
JASKUP010000034.1_Trichopoda_pennipes_isolate_NS2899_ptg000034l,_whole_genome_shotgun_sequence	AUGUSTUS	mRNA	1812192	1812743	0.34	-	.	ID=g8532.t1;Parent=g8532;
JASKUP010000034.1_Trichopoda_pennipes_isolate_NS2899_ptg000034l,_whole_genome_shotgun_sequence	AUGUSTUS	stop_codon	1812192	1812194	.	-	0	ID=g8532.t1.stop1;Parent=g8532.t1;
JASKUP010000034.1_Trichopoda_pennipes_isolate_NS2899_ptg000034l,_whole_genome_shotgun_sequence	AUGUSTUS	CDS	1812192	1812743	0.34	-	0	ID=g8532.t1.CDS1;Parent=g8532.t1;
JASKUP010000034.1_Trichopoda_pennipes_isolate_NS2899_ptg000034l,_whole_genome_shotgun_sequence	AUGUSTUS	exon	1812192	1812743	.	-	.	ID=g8532.t1.exon1;Parent=g8532.t1;
JASKUP010000034.1_Trichopoda_pennipes_isolate_NS2899_ptg000034l,_whole_genome_shotgun_sequence	AUGUSTUS	start_codon	1812741	1812743	.	-	0	ID=g8532.t1.start1;Parent=g8532.t1;
JASKUP010000034.1_Trichopoda_pennipes_isolate_NS2899_ptg000034l,_whole_genome_shotgun_sequence	AUGUSTUS	gene	1812851	1815743	.	-	.	ID=g8533;
JASKUP010000034.1_Trichopoda_pennipes_isolate_NS2899_ptg000034l,_whole_genome_shotgun_sequence	AUGUSTUS	mRNA	1812851	1815743	0.67	-	.	ID=g8533.t1;Parent=g8533;
JASKUP010000034.1_Trichopoda_pennipes_isolate_NS2899_ptg000034l,_whole_genome_shotgun_sequence	AUGUSTUS	stop_codon	1812851	1812853	.	-	0	ID=g8533.t1.stop1;Parent=g8533.t1;
JASKUP010000034.1_Trichopoda_pennipes_isolate_NS2899_ptg000034l,_whole_genome_shotgun_sequence	AUGUSTUS	CDS	1812851	1813363	0.67	-	0	ID=g8533.t1.CDS1;Parent=g8533.t1;
JASKUP010000034.1_Trichopoda_pennipes_isolate_NS2899_ptg000034l,_whole_genome_shotgun_sequence	AUGUSTUS	exon	1812851	1813363	.	-	.	ID=g8533.t1.exon1;Parent=g8533.t1;
JASKUP010000034.1_Trichopoda_pennipes_isolate_NS2899_ptg000034l,_whole_genome_shotgun_sequence	AUGUSTUS	intron	1813364	1815632	0.71	-	.	ID=g8533.t1.intron1;Parent=g8533.t1;
JASKUP010000034.1_Trichopoda_pennipes_isolate_NS2899_ptg000034l,_whole_genome_shotgun_sequence	AUGUSTUS	CDS	1815633	1815743	0.99	-	0	ID=g8533.t1.CDS2;Parent=g8533.t1;
JASKUP010000034.1_Trichopoda_pennipes_isolate_NS2899_ptg000034l,_whole_genome_shotgun_sequence	AUGUSTUS	exon	1815633	1815743	.	-	.	ID=g8533.t1.exon2;Parent=g8533.t1;
JASKUP010000034.1_Trichopoda_pennipes_isolate_NS2899_ptg000034l,_whole_genome_shotgun_sequence	AUGUSTUS	start_codon	1815741	1815743	.	-	0	ID=g8533.t1.start1;Parent=g8533.t1;
JASKUP010000034.1_Trichopoda_pennipes_isolate_NS2899_ptg000034l,_whole_genome_shotgun_sequence	AUGUSTUS	gene	1830887	1831216	.	+	.	ID=g8534;
JASKUP010000034.1_Trichopoda_pennipes_isolate_NS2899_ptg000034l,_whole_genome_shotgun_sequence	AUGUSTUS	mRNA	1830887	1831216	0.97	+	.	ID=g8534.t1;Parent=g8534;
JASKUP010000034.1_Trichopoda_pennipes_isolate_NS2899_ptg000034l,_whole_genome_shotgun_sequence	AUGUSTUS	start_codon	1830887	1830889	.	+	0	ID=g8534.t1.start1;Parent=g8534.t1;
JASKUP010000034.1_Trichopoda_pennipes_isolate_NS2899_ptg000034l,_whole_genome_shotgun_sequence	AUGUSTUS	CDS	1830887	1831216	0.97	+	0	ID=g8534.t1.CDS1;Parent=g8534.t1;
JASKUP010000034.1_Trichopoda_pennipes_isolate_NS2899_ptg000034l,_whole_genome_shotgun_sequence	AUGUSTUS	exon	1830887	1831216	.	+	.	ID=g8534.t1.exon1;Parent=g8534.t1;
JASKUP010000034.1_Trichopoda_pennipes_isolate_NS2899_ptg000034l,_whole_genome_shotgun_sequence	AUGUSTUS	stop_codon	1831214	1831216	.	+	0	ID=g8534.t1.stop1;Parent=g8534.t1;
JASKUP010000034.1_Trichopoda_pennipes_isolate_NS2899_ptg000034l,_whole_genome_shotgun_sequence	AUGUSTUS	gene	1838604	1839640	.	-	.	ID=g8535;
JASKUP010000034.1_Trichopoda_pennipes_isolate_NS2899_ptg000034l,_whole_genome_shotgun_sequence	AUGUSTUS	mRNA	1838604	1839640	0.63	-	.	ID=g8535.t1;Parent=g8535;
JASKUP010000034.1_Trichopoda_pennipes_isolate_NS2899_ptg000034l,_whole_genome_shotgun_sequence	AUGUSTUS	stop_codon	1838604	1838606	.	-	0	ID=g8535.t1.stop1;Parent=g8535.t1;
JASKUP010000034.1_Trichopoda_pennipes_isolate_NS2899_ptg000034l,_whole_genome_shotgun_sequence	AUGUSTUS	CDS	1838604	1839484	0.89	-	2	ID=g8535.t1.CDS1;Parent=g8535.t1;
JASKUP010000034.1_Trichopoda_pennipes_isolate_NS2899_ptg000034l,_whole_genome_shotgun_sequence	AUGUSTUS	exon	1838604	1839484	.	-	.	ID=g8535.t1.exon1;Parent=g8535.t1;
JASKUP010000034.1_Trichopoda_pennipes_isolate_NS2899_ptg000034l,_whole_genome_shotgun_sequence	AUGUSTUS	intron	1839485	1839537	0.63	-	.	ID=g8535.t1.intron1;Parent=g8535.t1;
JASKUP010000034.1_Trichopoda_pennipes_isolate_NS2899_ptg000034l,_whole_genome_shotgun_sequence	AUGUSTUS	CDS	1839538	1839640	0.68	-	0	ID=g8535.t1.CDS2;Parent=g8535.t1;
JASKUP010000034.1_Trichopoda_pennipes_isolate_NS2899_ptg000034l,_whole_genome_shotgun_sequence	AUGUSTUS	exon	1839538	1839640	.	-	.	ID=g8535.t1.exon2;Parent=g8535.t1;
JASKUP010000034.1_Trichopoda_pennipes_isolate_NS2899_ptg000034l,_whole_genome_shotgun_sequence	AUGUSTUS	start_codon	1839638	1839640	.	-	0	ID=g8535.t1.start1;Parent=g8535.t1;
JASKUP010000034.1_Trichopoda_pennipes_isolate_NS2899_ptg000034l,_whole_genome_shotgun_sequence	AUGUSTUS	gene	1841563	1843092	.	-	.	ID=g8536;
JASKUP010000034.1_Trichopoda_pennipes_isolate_NS2899_ptg000034l,_whole_genome_shotgun_sequence	AUGUSTUS	mRNA	1841563	1843092	1	-	.	ID=g8536.t1;Parent=g8536;
JASKUP010000034.1_Trichopoda_pennipes_isolate_NS2899_ptg000034l,_whole_genome_shotgun_sequence	AUGUSTUS	stop_codon	1841563	1841565	.	-	0	ID=g8536.t1.stop1;Parent=g8536.t1;
JASKUP010000034.1_Trichopoda_pennipes_isolate_NS2899_ptg000034l,_whole_genome_shotgun_sequence	AUGUSTUS	CDS	1841563	1843092	1	-	0	ID=g8536.t1.CDS1;Parent=g8536.t1;
JASKUP010000034.1_Trichopoda_pennipes_isolate_NS2899_ptg000034l,_whole_genome_shotgun_sequence	AUGUSTUS	exon	1841563	1843092	.	-	.	ID=g8536.t1.exon1;Parent=g8536.t1;
JASKUP010000034.1_Trichopoda_pennipes_isolate_NS2899_ptg000034l,_whole_genome_shotgun_sequence	AUGUSTUS	start_codon	1843090	1843092	.	-	0	ID=g8536.t1.start1;Parent=g8536.t1;
JASKUP010000034.1_Trichopoda_pennipes_isolate_NS2899_ptg000034l,_whole_genome_shotgun_sequence	AUGUSTUS	gene	1843177	1845777	.	-	.	ID=g8537;
JASKUP010000034.1_Trichopoda_pennipes_isolate_NS2899_ptg000034l,_whole_genome_shotgun_sequence	AUGUSTUS	mRNA	1843177	1845777	0.64	-	.	ID=g8537.t1;Parent=g8537;
JASKUP010000034.1_Trichopoda_pennipes_isolate_NS2899_ptg000034l,_whole_genome_shotgun_sequence	AUGUSTUS	stop_codon	1843177	1843179	.	-	0	ID=g8537.t1.stop1;Parent=g8537.t1;
JASKUP010000034.1_Trichopoda_pennipes_isolate_NS2899_ptg000034l,_whole_genome_shotgun_sequence	AUGUSTUS	CDS	1843177	1843413	0.95	-	0	ID=g8537.t1.CDS1;Parent=g8537.t1;
JASKUP010000034.1_Trichopoda_pennipes_isolate_NS2899_ptg000034l,_whole_genome_shotgun_sequence	AUGUSTUS	exon	1843177	1843413	.	-	.	ID=g8537.t1.exon1;Parent=g8537.t1;
JASKUP010000034.1_Trichopoda_pennipes_isolate_NS2899_ptg000034l,_whole_genome_shotgun_sequence	AUGUSTUS	intron	1843414	1844991	0.65	-	.	ID=g8537.t1.intron1;Parent=g8537.t1;
JASKUP010000034.1_Trichopoda_pennipes_isolate_NS2899_ptg000034l,_whole_genome_shotgun_sequence	AUGUSTUS	CDS	1844992	1845777	0.64	-	0	ID=g8537.t1.CDS2;Parent=g8537.t1;
JASKUP010000034.1_Trichopoda_pennipes_isolate_NS2899_ptg000034l,_whole_genome_shotgun_sequence	AUGUSTUS	exon	1844992	1845777	.	-	.	ID=g8537.t1.exon2;Parent=g8537.t1;
JASKUP010000034.1_Trichopoda_pennipes_isolate_NS2899_ptg000034l,_whole_genome_shotgun_sequence	AUGUSTUS	start_codon	1845775	1845777	.	-	0	ID=g8537.t1.start1;Parent=g8537.t1;
JASKUP010000034.1_Trichopoda_pennipes_isolate_NS2899_ptg000034l,_whole_genome_shotgun_sequence	AUGUSTUS	gene	1846254	1847323	.	-	.	ID=g8538;
JASKUP010000034.1_Trichopoda_pennipes_isolate_NS2899_ptg000034l,_whole_genome_shotgun_sequence	AUGUSTUS	mRNA	1846254	1847323	0.92	-	.	ID=g8538.t1;Parent=g8538;
JASKUP010000034.1_Trichopoda_pennipes_isolate_NS2899_ptg000034l,_whole_genome_shotgun_sequence	AUGUSTUS	stop_codon	1846254	1846256	.	-	0	ID=g8538.t1.stop1;Parent=g8538.t1;
JASKUP010000034.1_Trichopoda_pennipes_isolate_NS2899_ptg000034l,_whole_genome_shotgun_sequence	AUGUSTUS	CDS	1846254	1846318	1	-	2	ID=g8538.t1.CDS1;Parent=g8538.t1;
JASKUP010000034.1_Trichopoda_pennipes_isolate_NS2899_ptg000034l,_whole_genome_shotgun_sequence	AUGUSTUS	exon	1846254	1846318	.	-	.	ID=g8538.t1.exon1;Parent=g8538.t1;
JASKUP010000034.1_Trichopoda_pennipes_isolate_NS2899_ptg000034l,_whole_genome_shotgun_sequence	AUGUSTUS	intron	1846319	1846492	0.92	-	.	ID=g8538.t1.intron1;Parent=g8538.t1;
JASKUP010000034.1_Trichopoda_pennipes_isolate_NS2899_ptg000034l,_whole_genome_shotgun_sequence	AUGUSTUS	CDS	1846493	1846746	0.92	-	1	ID=g8538.t1.CDS2;Parent=g8538.t1;
JASKUP010000034.1_Trichopoda_pennipes_isolate_NS2899_ptg000034l,_whole_genome_shotgun_sequence	AUGUSTUS	exon	1846493	1846746	.	-	.	ID=g8538.t1.exon2;Parent=g8538.t1;
JASKUP010000034.1_Trichopoda_pennipes_isolate_NS2899_ptg000034l,_whole_genome_shotgun_sequence	AUGUSTUS	intron	1846747	1846820	1	-	.	ID=g8538.t1.intron2;Parent=g8538.t1;
JASKUP010000034.1_Trichopoda_pennipes_isolate_NS2899_ptg000034l,_whole_genome_shotgun_sequence	AUGUSTUS	CDS	1846821	1847323	1	-	0	ID=g8538.t1.CDS3;Parent=g8538.t1;
JASKUP010000034.1_Trichopoda_pennipes_isolate_NS2899_ptg000034l,_whole_genome_shotgun_sequence	AUGUSTUS	exon	1846821	1847323	.	-	.	ID=g8538.t1.exon3;Parent=g8538.t1;
JASKUP010000034.1_Trichopoda_pennipes_isolate_NS2899_ptg000034l,_whole_genome_shotgun_sequence	AUGUSTUS	start_codon	1847321	1847323	.	-	0	ID=g8538.t1.start1;Parent=g8538.t1;
JASKUP010000034.1_Trichopoda_pennipes_isolate_NS2899_ptg000034l,_whole_genome_shotgun_sequence	AUGUSTUS	gene	1855616	1860841	.	-	.	ID=g8539;
JASKUP010000034.1_Trichopoda_pennipes_isolate_NS2899_ptg000034l,_whole_genome_shotgun_sequence	AUGUSTUS	mRNA	1855616	1855981	0.98	-	.	ID=g8539.t1;Parent=g8539;
JASKUP010000034.1_Trichopoda_pennipes_isolate_NS2899_ptg000034l,_whole_genome_shotgun_sequence	AUGUSTUS	stop_codon	1855616	1855618	.	-	0	ID=g8539.t1.stop1;Parent=g8539.t1;
JASKUP010000034.1_Trichopoda_pennipes_isolate_NS2899_ptg000034l,_whole_genome_shotgun_sequence	AUGUSTUS	CDS	1855616	1855981	0.98	-	0	ID=g8539.t1.CDS1;Parent=g8539.t1;
JASKUP010000034.1_Trichopoda_pennipes_isolate_NS2899_ptg000034l,_whole_genome_shotgun_sequence	AUGUSTUS	exon	1855616	1855981	.	-	.	ID=g8539.t1.exon1;Parent=g8539.t1;
JASKUP010000034.1_Trichopoda_pennipes_isolate_NS2899_ptg000034l,_whole_genome_shotgun_sequence	AUGUSTUS	start_codon	1855979	1855981	.	-	0	ID=g8539.t1.start1;Parent=g8539.t1;
JASKUP010000034.1_Trichopoda_pennipes_isolate_NS2899_ptg000034l,_whole_genome_shotgun_sequence	AUGUSTUS	mRNA	1855616	1860841	0.02	-	.	ID=g8539.t2;Parent=g8539;
JASKUP010000034.1_Trichopoda_pennipes_isolate_NS2899_ptg000034l,_whole_genome_shotgun_sequence	AUGUSTUS	stop_codon	1855616	1855618	.	-	0	ID=g8539.t2.stop1;Parent=g8539.t2;
JASKUP010000034.1_Trichopoda_pennipes_isolate_NS2899_ptg000034l,_whole_genome_shotgun_sequence	AUGUSTUS	CDS	1855616	1855990	0.53	-	0	ID=g8539.t2.CDS1;Parent=g8539.t2;
JASKUP010000034.1_Trichopoda_pennipes_isolate_NS2899_ptg000034l,_whole_genome_shotgun_sequence	AUGUSTUS	exon	1855616	1855990	.	-	.	ID=g8539.t2.exon1;Parent=g8539.t2;
JASKUP010000034.1_Trichopoda_pennipes_isolate_NS2899_ptg000034l,_whole_genome_shotgun_sequence	AUGUSTUS	intron	1855991	1856132	0.5	-	.	ID=g8539.t2.intron1;Parent=g8539.t2;
JASKUP010000034.1_Trichopoda_pennipes_isolate_NS2899_ptg000034l,_whole_genome_shotgun_sequence	AUGUSTUS	CDS	1856133	1856701	0.47	-	2	ID=g8539.t2.CDS2;Parent=g8539.t2;
JASKUP010000034.1_Trichopoda_pennipes_isolate_NS2899_ptg000034l,_whole_genome_shotgun_sequence	AUGUSTUS	exon	1856133	1856701	.	-	.	ID=g8539.t2.exon2;Parent=g8539.t2;
JASKUP010000034.1_Trichopoda_pennipes_isolate_NS2899_ptg000034l,_whole_genome_shotgun_sequence	AUGUSTUS	intron	1856702	1857003	0.57	-	.	ID=g8539.t2.intron2;Parent=g8539.t2;
JASKUP010000034.1_Trichopoda_pennipes_isolate_NS2899_ptg000034l,_whole_genome_shotgun_sequence	AUGUSTUS	CDS	1857004	1857484	0.58	-	0	ID=g8539.t2.CDS3;Parent=g8539.t2;
JASKUP010000034.1_Trichopoda_pennipes_isolate_NS2899_ptg000034l,_whole_genome_shotgun_sequence	AUGUSTUS	exon	1857004	1857484	.	-	.	ID=g8539.t2.exon3;Parent=g8539.t2;
JASKUP010000034.1_Trichopoda_pennipes_isolate_NS2899_ptg000034l,_whole_genome_shotgun_sequence	AUGUSTUS	intron	1857485	1858034	0.94	-	.	ID=g8539.t2.intron3;Parent=g8539.t2;
JASKUP010000034.1_Trichopoda_pennipes_isolate_NS2899_ptg000034l,_whole_genome_shotgun_sequence	AUGUSTUS	CDS	1858035	1859062	0.5	-	2	ID=g8539.t2.CDS4;Parent=g8539.t2;
JASKUP010000034.1_Trichopoda_pennipes_isolate_NS2899_ptg000034l,_whole_genome_shotgun_sequence	AUGUSTUS	exon	1858035	1859062	.	-	.	ID=g8539.t2.exon4;Parent=g8539.t2;
JASKUP010000034.1_Trichopoda_pennipes_isolate_NS2899_ptg000034l,_whole_genome_shotgun_sequence	AUGUSTUS	intron	1859063	1859169	0.27	-	.	ID=g8539.t2.intron4;Parent=g8539.t2;
JASKUP010000034.1_Trichopoda_pennipes_isolate_NS2899_ptg000034l,_whole_genome_shotgun_sequence	AUGUSTUS	CDS	1859170	1859581	0.27	-	0	ID=g8539.t2.CDS5;Parent=g8539.t2;
JASKUP010000034.1_Trichopoda_pennipes_isolate_NS2899_ptg000034l,_whole_genome_shotgun_sequence	AUGUSTUS	exon	1859170	1859581	.	-	.	ID=g8539.t2.exon5;Parent=g8539.t2;
JASKUP010000034.1_Trichopoda_pennipes_isolate_NS2899_ptg000034l,_whole_genome_shotgun_sequence	AUGUSTUS	intron	1859582	1859668	0.37	-	.	ID=g8539.t2.intron5;Parent=g8539.t2;
JASKUP010000034.1_Trichopoda_pennipes_isolate_NS2899_ptg000034l,_whole_genome_shotgun_sequence	AUGUSTUS	CDS	1859669	1860747	0.38	-	2	ID=g8539.t2.CDS6;Parent=g8539.t2;
JASKUP010000034.1_Trichopoda_pennipes_isolate_NS2899_ptg000034l,_whole_genome_shotgun_sequence	AUGUSTUS	exon	1859669	1860747	.	-	.	ID=g8539.t2.exon6;Parent=g8539.t2;
JASKUP010000034.1_Trichopoda_pennipes_isolate_NS2899_ptg000034l,_whole_genome_shotgun_sequence	AUGUSTUS	intron	1860748	1860813	0.99	-	.	ID=g8539.t2.intron6;Parent=g8539.t2;
JASKUP010000034.1_Trichopoda_pennipes_isolate_NS2899_ptg000034l,_whole_genome_shotgun_sequence	AUGUSTUS	CDS	1860814	1860841	1	-	0	ID=g8539.t2.CDS7;Parent=g8539.t2;
JASKUP010000034.1_Trichopoda_pennipes_isolate_NS2899_ptg000034l,_whole_genome_shotgun_sequence	AUGUSTUS	exon	1860814	1860841	.	-	.	ID=g8539.t2.exon7;Parent=g8539.t2;
JASKUP010000034.1_Trichopoda_pennipes_isolate_NS2899_ptg000034l,_whole_genome_shotgun_sequence	AUGUSTUS	start_codon	1860839	1860841	.	-	0	ID=g8539.t2.start1;Parent=g8539.t2;
JASKUP010000034.1_Trichopoda_pennipes_isolate_NS2899_ptg000034l,_whole_genome_shotgun_sequence	AUGUSTUS	mRNA	1859639	1860841	0.96	-	.	ID=g8539.t3;Parent=g8539;
JASKUP010000034.1_Trichopoda_pennipes_isolate_NS2899_ptg000034l,_whole_genome_shotgun_sequence	AUGUSTUS	stop_codon	1859639	1859641	.	-	0	ID=g8539.t3.stop1;Parent=g8539.t3;
JASKUP010000034.1_Trichopoda_pennipes_isolate_NS2899_ptg000034l,_whole_genome_shotgun_sequence	AUGUSTUS	CDS	1859639	1860747	0.96	-	2	ID=g8539.t3.CDS1;Parent=g8539.t3;
JASKUP010000034.1_Trichopoda_pennipes_isolate_NS2899_ptg000034l,_whole_genome_shotgun_sequence	AUGUSTUS	exon	1859639	1860747	.	-	.	ID=g8539.t3.exon1;Parent=g8539.t3;
JASKUP010000034.1_Trichopoda_pennipes_isolate_NS2899_ptg000034l,_whole_genome_shotgun_sequence	AUGUSTUS	intron	1860748	1860813	0.97	-	.	ID=g8539.t3.intron1;Parent=g8539.t3;
JASKUP010000034.1_Trichopoda_pennipes_isolate_NS2899_ptg000034l,_whole_genome_shotgun_sequence	AUGUSTUS	CDS	1860814	1860841	1	-	0	ID=g8539.t3.CDS2;Parent=g8539.t3;
JASKUP010000034.1_Trichopoda_pennipes_isolate_NS2899_ptg000034l,_whole_genome_shotgun_sequence	AUGUSTUS	exon	1860814	1860841	.	-	.	ID=g8539.t3.exon2;Parent=g8539.t3;
JASKUP010000034.1_Trichopoda_pennipes_isolate_NS2899_ptg000034l,_whole_genome_shotgun_sequence	AUGUSTUS	start_codon	1860839	1860841	.	-	0	ID=g8539.t3.start1;Parent=g8539.t3;
JASKUP010000034.1_Trichopoda_pennipes_isolate_NS2899_ptg000034l,_whole_genome_shotgun_sequence	AUGUSTUS	mRNA	1856732	1860841	0.62	-	.	ID=g8539.t4;Parent=g8539;
JASKUP010000034.1_Trichopoda_pennipes_isolate_NS2899_ptg000034l,_whole_genome_shotgun_sequence	AUGUSTUS	stop_codon	1856732	1856734	.	-	0	ID=g8539.t4.stop1;Parent=g8539.t4;
JASKUP010000034.1_Trichopoda_pennipes_isolate_NS2899_ptg000034l,_whole_genome_shotgun_sequence	AUGUSTUS	CDS	1856732	1857294	0.62	-	2	ID=g8539.t4.CDS1;Parent=g8539.t4;
JASKUP010000034.1_Trichopoda_pennipes_isolate_NS2899_ptg000034l,_whole_genome_shotgun_sequence	AUGUSTUS	exon	1856732	1857294	.	-	.	ID=g8539.t4.exon1;Parent=g8539.t4;
JASKUP010000034.1_Trichopoda_pennipes_isolate_NS2899_ptg000034l,_whole_genome_shotgun_sequence	AUGUSTUS	intron	1857295	1860813	0.74	-	.	ID=g8539.t4.intron1;Parent=g8539.t4;
JASKUP010000034.1_Trichopoda_pennipes_isolate_NS2899_ptg000034l,_whole_genome_shotgun_sequence	AUGUSTUS	CDS	1860814	1860841	1	-	0	ID=g8539.t4.CDS2;Parent=g8539.t4;
JASKUP010000034.1_Trichopoda_pennipes_isolate_NS2899_ptg000034l,_whole_genome_shotgun_sequence	AUGUSTUS	exon	1860814	1860841	.	-	.	ID=g8539.t4.exon2;Parent=g8539.t4;
JASKUP010000034.1_Trichopoda_pennipes_isolate_NS2899_ptg000034l,_whole_genome_shotgun_sequence	AUGUSTUS	start_codon	1860839	1860841	.	-	0	ID=g8539.t4.start1;Parent=g8539.t4;
JASKUP010000034.1_Trichopoda_pennipes_isolate_NS2899_ptg000034l,_whole_genome_shotgun_sequence	AUGUSTUS	gene	1886586	1887335	.	-	.	ID=g8540;
JASKUP010000034.1_Trichopoda_pennipes_isolate_NS2899_ptg000034l,_whole_genome_shotgun_sequence	AUGUSTUS	mRNA	1886586	1887335	0.99	-	.	ID=g8540.t1;Parent=g8540;
JASKUP010000034.1_Trichopoda_pennipes_isolate_NS2899_ptg000034l,_whole_genome_shotgun_sequence	AUGUSTUS	stop_codon	1886586	1886588	.	-	0	ID=g8540.t1.stop1;Parent=g8540.t1;
JASKUP010000034.1_Trichopoda_pennipes_isolate_NS2899_ptg000034l,_whole_genome_shotgun_sequence	AUGUSTUS	CDS	1886586	1887335	0.99	-	0	ID=g8540.t1.CDS1;Parent=g8540.t1;
JASKUP010000034.1_Trichopoda_pennipes_isolate_NS2899_ptg000034l,_whole_genome_shotgun_sequence	AUGUSTUS	exon	1886586	1887335	.	-	.	ID=g8540.t1.exon1;Parent=g8540.t1;
JASKUP010000034.1_Trichopoda_pennipes_isolate_NS2899_ptg000034l,_whole_genome_shotgun_sequence	AUGUSTUS	start_codon	1887333	1887335	.	-	0	ID=g8540.t1.start1;Parent=g8540.t1;
JASKUP010000034.1_Trichopoda_pennipes_isolate_NS2899_ptg000034l,_whole_genome_shotgun_sequence	AUGUSTUS	gene	1954614	1959570	.	+	.	ID=g8541;
JASKUP010000034.1_Trichopoda_pennipes_isolate_NS2899_ptg000034l,_whole_genome_shotgun_sequence	AUGUSTUS	mRNA	1954614	1959570	0.49	+	.	ID=g8541.t1;Parent=g8541;
JASKUP010000034.1_Trichopoda_pennipes_isolate_NS2899_ptg000034l,_whole_genome_shotgun_sequence	AUGUSTUS	start_codon	1954614	1954616	.	+	0	ID=g8541.t1.start1;Parent=g8541.t1;
JASKUP010000034.1_Trichopoda_pennipes_isolate_NS2899_ptg000034l,_whole_genome_shotgun_sequence	AUGUSTUS	CDS	1954614	1954639	0.49	+	0	ID=g8541.t1.CDS1;Parent=g8541.t1;
JASKUP010000034.1_Trichopoda_pennipes_isolate_NS2899_ptg000034l,_whole_genome_shotgun_sequence	AUGUSTUS	exon	1954614	1954639	.	+	.	ID=g8541.t1.exon1;Parent=g8541.t1;
JASKUP010000034.1_Trichopoda_pennipes_isolate_NS2899_ptg000034l,_whole_genome_shotgun_sequence	AUGUSTUS	intron	1954640	1955293	0.49	+	.	ID=g8541.t1.intron1;Parent=g8541.t1;
JASKUP010000034.1_Trichopoda_pennipes_isolate_NS2899_ptg000034l,_whole_genome_shotgun_sequence	AUGUSTUS	CDS	1955294	1955502	1	+	1	ID=g8541.t1.CDS2;Parent=g8541.t1;
JASKUP010000034.1_Trichopoda_pennipes_isolate_NS2899_ptg000034l,_whole_genome_shotgun_sequence	AUGUSTUS	exon	1955294	1955502	.	+	.	ID=g8541.t1.exon2;Parent=g8541.t1;
JASKUP010000034.1_Trichopoda_pennipes_isolate_NS2899_ptg000034l,_whole_genome_shotgun_sequence	AUGUSTUS	intron	1955503	1959418	1	+	.	ID=g8541.t1.intron2;Parent=g8541.t1;
JASKUP010000034.1_Trichopoda_pennipes_isolate_NS2899_ptg000034l,_whole_genome_shotgun_sequence	AUGUSTUS	CDS	1959419	1959570	1	+	2	ID=g8541.t1.CDS3;Parent=g8541.t1;
JASKUP010000034.1_Trichopoda_pennipes_isolate_NS2899_ptg000034l,_whole_genome_shotgun_sequence	AUGUSTUS	exon	1959419	1959570	.	+	.	ID=g8541.t1.exon3;Parent=g8541.t1;
JASKUP010000034.1_Trichopoda_pennipes_isolate_NS2899_ptg000034l,_whole_genome_shotgun_sequence	AUGUSTUS	stop_codon	1959568	1959570	.	+	0	ID=g8541.t1.stop1;Parent=g8541.t1;
JASKUP010000034.1_Trichopoda_pennipes_isolate_NS2899_ptg000034l,_whole_genome_shotgun_sequence	AUGUSTUS	gene	2012475	2017240	.	+	.	ID=g8542;
JASKUP010000034.1_Trichopoda_pennipes_isolate_NS2899_ptg000034l,_whole_genome_shotgun_sequence	AUGUSTUS	mRNA	2012475	2017240	0.49	+	.	ID=g8542.t1;Parent=g8542;
JASKUP010000034.1_Trichopoda_pennipes_isolate_NS2899_ptg000034l,_whole_genome_shotgun_sequence	AUGUSTUS	start_codon	2012475	2012477	.	+	0	ID=g8542.t1.start1;Parent=g8542.t1;
JASKUP010000034.1_Trichopoda_pennipes_isolate_NS2899_ptg000034l,_whole_genome_shotgun_sequence	AUGUSTUS	CDS	2012475	2012694	0.63	+	0	ID=g8542.t1.CDS1;Parent=g8542.t1;
JASKUP010000034.1_Trichopoda_pennipes_isolate_NS2899_ptg000034l,_whole_genome_shotgun_sequence	AUGUSTUS	exon	2012475	2012694	.	+	.	ID=g8542.t1.exon1;Parent=g8542.t1;
JASKUP010000034.1_Trichopoda_pennipes_isolate_NS2899_ptg000034l,_whole_genome_shotgun_sequence	AUGUSTUS	intron	2012695	2017028	1	+	.	ID=g8542.t1.intron1;Parent=g8542.t1;
JASKUP010000034.1_Trichopoda_pennipes_isolate_NS2899_ptg000034l,_whole_genome_shotgun_sequence	AUGUSTUS	CDS	2017029	2017240	0.77	+	2	ID=g8542.t1.CDS2;Parent=g8542.t1;
JASKUP010000034.1_Trichopoda_pennipes_isolate_NS2899_ptg000034l,_whole_genome_shotgun_sequence	AUGUSTUS	exon	2017029	2017240	.	+	.	ID=g8542.t1.exon2;Parent=g8542.t1;
JASKUP010000034.1_Trichopoda_pennipes_isolate_NS2899_ptg000034l,_whole_genome_shotgun_sequence	AUGUSTUS	stop_codon	2017238	2017240	.	+	0	ID=g8542.t1.stop1;Parent=g8542.t1;
JASKUP010000034.1_Trichopoda_pennipes_isolate_NS2899_ptg000034l,_whole_genome_shotgun_sequence	AUGUSTUS	gene	2051726	2052280	.	+	.	ID=g8543;
JASKUP010000034.1_Trichopoda_pennipes_isolate_NS2899_ptg000034l,_whole_genome_shotgun_sequence	AUGUSTUS	mRNA	2051726	2052280	1	+	.	ID=g8543.t1;Parent=g8543;
JASKUP010000034.1_Trichopoda_pennipes_isolate_NS2899_ptg000034l,_whole_genome_shotgun_sequence	AUGUSTUS	start_codon	2051726	2051728	.	+	0	ID=g8543.t1.start1;Parent=g8543.t1;
JASKUP010000034.1_Trichopoda_pennipes_isolate_NS2899_ptg000034l,_whole_genome_shotgun_sequence	AUGUSTUS	CDS	2051726	2052280	1	+	0	ID=g8543.t1.CDS1;Parent=g8543.t1;
JASKUP010000034.1_Trichopoda_pennipes_isolate_NS2899_ptg000034l,_whole_genome_shotgun_sequence	AUGUSTUS	exon	2051726	2052280	.	+	.	ID=g8543.t1.exon1;Parent=g8543.t1;
JASKUP010000034.1_Trichopoda_pennipes_isolate_NS2899_ptg000034l,_whole_genome_shotgun_sequence	AUGUSTUS	stop_codon	2052278	2052280	.	+	0	ID=g8543.t1.stop1;Parent=g8543.t1;
JASKUP010000034.1_Trichopoda_pennipes_isolate_NS2899_ptg000034l,_whole_genome_shotgun_sequence	AUGUSTUS	gene	2054391	2063998	.	+	.	ID=g8544;
JASKUP010000034.1_Trichopoda_pennipes_isolate_NS2899_ptg000034l,_whole_genome_shotgun_sequence	AUGUSTUS	mRNA	2054391	2063998	0.16	+	.	ID=g8544.t1;Parent=g8544;
JASKUP010000034.1_Trichopoda_pennipes_isolate_NS2899_ptg000034l,_whole_genome_shotgun_sequence	AUGUSTUS	start_codon	2054391	2054393	.	+	0	ID=g8544.t1.start1;Parent=g8544.t1;
JASKUP010000034.1_Trichopoda_pennipes_isolate_NS2899_ptg000034l,_whole_genome_shotgun_sequence	AUGUSTUS	CDS	2054391	2054426	0.51	+	0	ID=g8544.t1.CDS1;Parent=g8544.t1;
JASKUP010000034.1_Trichopoda_pennipes_isolate_NS2899_ptg000034l,_whole_genome_shotgun_sequence	AUGUSTUS	exon	2054391	2054426	.	+	.	ID=g8544.t1.exon1;Parent=g8544.t1;
JASKUP010000034.1_Trichopoda_pennipes_isolate_NS2899_ptg000034l,_whole_genome_shotgun_sequence	AUGUSTUS	intron	2054427	2060732	0.3	+	.	ID=g8544.t1.intron1;Parent=g8544.t1;
JASKUP010000034.1_Trichopoda_pennipes_isolate_NS2899_ptg000034l,_whole_genome_shotgun_sequence	AUGUSTUS	CDS	2060733	2060898	0.55	+	0	ID=g8544.t1.CDS2;Parent=g8544.t1;
JASKUP010000034.1_Trichopoda_pennipes_isolate_NS2899_ptg000034l,_whole_genome_shotgun_sequence	AUGUSTUS	exon	2060733	2060898	.	+	.	ID=g8544.t1.exon2;Parent=g8544.t1;
JASKUP010000034.1_Trichopoda_pennipes_isolate_NS2899_ptg000034l,_whole_genome_shotgun_sequence	AUGUSTUS	intron	2060899	2063828	1	+	.	ID=g8544.t1.intron2;Parent=g8544.t1;
JASKUP010000034.1_Trichopoda_pennipes_isolate_NS2899_ptg000034l,_whole_genome_shotgun_sequence	AUGUSTUS	CDS	2063829	2063998	0.46	+	2	ID=g8544.t1.CDS3;Parent=g8544.t1;
JASKUP010000034.1_Trichopoda_pennipes_isolate_NS2899_ptg000034l,_whole_genome_shotgun_sequence	AUGUSTUS	exon	2063829	2063998	.	+	.	ID=g8544.t1.exon3;Parent=g8544.t1;
JASKUP010000034.1_Trichopoda_pennipes_isolate_NS2899_ptg000034l,_whole_genome_shotgun_sequence	AUGUSTUS	stop_codon	2063996	2063998	.	+	0	ID=g8544.t1.stop1;Parent=g8544.t1;
JASKUP010000034.1_Trichopoda_pennipes_isolate_NS2899_ptg000034l,_whole_genome_shotgun_sequence	AUGUSTUS	gene	2064713	2066826	.	-	.	ID=g8545;
JASKUP010000034.1_Trichopoda_pennipes_isolate_NS2899_ptg000034l,_whole_genome_shotgun_sequence	AUGUSTUS	mRNA	2064713	2066826	0.9	-	.	ID=g8545.t1;Parent=g8545;
JASKUP010000034.1_Trichopoda_pennipes_isolate_NS2899_ptg000034l,_whole_genome_shotgun_sequence	AUGUSTUS	stop_codon	2064713	2064715	.	-	0	ID=g8545.t1.stop1;Parent=g8545.t1;
JASKUP010000034.1_Trichopoda_pennipes_isolate_NS2899_ptg000034l,_whole_genome_shotgun_sequence	AUGUSTUS	CDS	2064713	2066603	1	-	1	ID=g8545.t1.CDS1;Parent=g8545.t1;
JASKUP010000034.1_Trichopoda_pennipes_isolate_NS2899_ptg000034l,_whole_genome_shotgun_sequence	AUGUSTUS	exon	2064713	2066603	.	-	.	ID=g8545.t1.exon1;Parent=g8545.t1;
JASKUP010000034.1_Trichopoda_pennipes_isolate_NS2899_ptg000034l,_whole_genome_shotgun_sequence	AUGUSTUS	intron	2066604	2066669	0.99	-	.	ID=g8545.t1.intron1;Parent=g8545.t1;
JASKUP010000034.1_Trichopoda_pennipes_isolate_NS2899_ptg000034l,_whole_genome_shotgun_sequence	AUGUSTUS	CDS	2066670	2066753	0.97	-	1	ID=g8545.t1.CDS2;Parent=g8545.t1;
JASKUP010000034.1_Trichopoda_pennipes_isolate_NS2899_ptg000034l,_whole_genome_shotgun_sequence	AUGUSTUS	exon	2066670	2066753	.	-	.	ID=g8545.t1.exon2;Parent=g8545.t1;
JASKUP010000034.1_Trichopoda_pennipes_isolate_NS2899_ptg000034l,_whole_genome_shotgun_sequence	AUGUSTUS	intron	2066754	2066809	0.96	-	.	ID=g8545.t1.intron2;Parent=g8545.t1;
JASKUP010000034.1_Trichopoda_pennipes_isolate_NS2899_ptg000034l,_whole_genome_shotgun_sequence	AUGUSTUS	CDS	2066810	2066826	0.91	-	0	ID=g8545.t1.CDS3;Parent=g8545.t1;
JASKUP010000034.1_Trichopoda_pennipes_isolate_NS2899_ptg000034l,_whole_genome_shotgun_sequence	AUGUSTUS	exon	2066810	2066826	.	-	.	ID=g8545.t1.exon3;Parent=g8545.t1;
JASKUP010000034.1_Trichopoda_pennipes_isolate_NS2899_ptg000034l,_whole_genome_shotgun_sequence	AUGUSTUS	start_codon	2066824	2066826	.	-	0	ID=g8545.t1.start1;Parent=g8545.t1;
JASKUP010000034.1_Trichopoda_pennipes_isolate_NS2899_ptg000034l,_whole_genome_shotgun_sequence	AUGUSTUS	gene	2117760	2118928	.	+	.	ID=g8546;
JASKUP010000034.1_Trichopoda_pennipes_isolate_NS2899_ptg000034l,_whole_genome_shotgun_sequence	AUGUSTUS	mRNA	2117760	2118928	0.31	+	.	ID=g8546.t1;Parent=g8546;
JASKUP010000034.1_Trichopoda_pennipes_isolate_NS2899_ptg000034l,_whole_genome_shotgun_sequence	AUGUSTUS	start_codon	2117760	2117762	.	+	0	ID=g8546.t1.start1;Parent=g8546.t1;
JASKUP010000034.1_Trichopoda_pennipes_isolate_NS2899_ptg000034l,_whole_genome_shotgun_sequence	AUGUSTUS	CDS	2117760	2117995	0.95	+	0	ID=g8546.t1.CDS1;Parent=g8546.t1;
JASKUP010000034.1_Trichopoda_pennipes_isolate_NS2899_ptg000034l,_whole_genome_shotgun_sequence	AUGUSTUS	exon	2117760	2117995	.	+	.	ID=g8546.t1.exon1;Parent=g8546.t1;
JASKUP010000034.1_Trichopoda_pennipes_isolate_NS2899_ptg000034l,_whole_genome_shotgun_sequence	AUGUSTUS	intron	2117996	2118058	0.48	+	.	ID=g8546.t1.intron1;Parent=g8546.t1;
JASKUP010000034.1_Trichopoda_pennipes_isolate_NS2899_ptg000034l,_whole_genome_shotgun_sequence	AUGUSTUS	CDS	2118059	2118769	0.31	+	1	ID=g8546.t1.CDS2;Parent=g8546.t1;
JASKUP010000034.1_Trichopoda_pennipes_isolate_NS2899_ptg000034l,_whole_genome_shotgun_sequence	AUGUSTUS	exon	2118059	2118769	.	+	.	ID=g8546.t1.exon2;Parent=g8546.t1;
JASKUP010000034.1_Trichopoda_pennipes_isolate_NS2899_ptg000034l,_whole_genome_shotgun_sequence	AUGUSTUS	intron	2118770	2118822	0.67	+	.	ID=g8546.t1.intron2;Parent=g8546.t1;
JASKUP010000034.1_Trichopoda_pennipes_isolate_NS2899_ptg000034l,_whole_genome_shotgun_sequence	AUGUSTUS	CDS	2118823	2118928	0.67	+	1	ID=g8546.t1.CDS3;Parent=g8546.t1;
JASKUP010000034.1_Trichopoda_pennipes_isolate_NS2899_ptg000034l,_whole_genome_shotgun_sequence	AUGUSTUS	exon	2118823	2118928	.	+	.	ID=g8546.t1.exon3;Parent=g8546.t1;
JASKUP010000034.1_Trichopoda_pennipes_isolate_NS2899_ptg000034l,_whole_genome_shotgun_sequence	AUGUSTUS	stop_codon	2118926	2118928	.	+	0	ID=g8546.t1.stop1;Parent=g8546.t1;
JASKUP010000034.1_Trichopoda_pennipes_isolate_NS2899_ptg000034l,_whole_genome_shotgun_sequence	AUGUSTUS	gene	2119398	2119601	.	+	.	ID=g8547;
JASKUP010000034.1_Trichopoda_pennipes_isolate_NS2899_ptg000034l,_whole_genome_shotgun_sequence	AUGUSTUS	mRNA	2119398	2119601	1	+	.	ID=g8547.t1;Parent=g8547;
JASKUP010000034.1_Trichopoda_pennipes_isolate_NS2899_ptg000034l,_whole_genome_shotgun_sequence	AUGUSTUS	start_codon	2119398	2119400	.	+	0	ID=g8547.t1.start1;Parent=g8547.t1;
JASKUP010000034.1_Trichopoda_pennipes_isolate_NS2899_ptg000034l,_whole_genome_shotgun_sequence	AUGUSTUS	CDS	2119398	2119601	1	+	0	ID=g8547.t1.CDS1;Parent=g8547.t1;
JASKUP010000034.1_Trichopoda_pennipes_isolate_NS2899_ptg000034l,_whole_genome_shotgun_sequence	AUGUSTUS	exon	2119398	2119601	.	+	.	ID=g8547.t1.exon1;Parent=g8547.t1;
JASKUP010000034.1_Trichopoda_pennipes_isolate_NS2899_ptg000034l,_whole_genome_shotgun_sequence	AUGUSTUS	stop_codon	2119599	2119601	.	+	0	ID=g8547.t1.stop1;Parent=g8547.t1;
JASKUP010000034.1_Trichopoda_pennipes_isolate_NS2899_ptg000034l,_whole_genome_shotgun_sequence	AUGUSTUS	gene	2119628	2119911	.	+	.	ID=g8548;
JASKUP010000034.1_Trichopoda_pennipes_isolate_NS2899_ptg000034l,_whole_genome_shotgun_sequence	AUGUSTUS	mRNA	2119628	2119911	0.53	+	.	ID=g8548.t1;Parent=g8548;
JASKUP010000034.1_Trichopoda_pennipes_isolate_NS2899_ptg000034l,_whole_genome_shotgun_sequence	AUGUSTUS	start_codon	2119628	2119630	.	+	0	ID=g8548.t1.start1;Parent=g8548.t1;
JASKUP010000034.1_Trichopoda_pennipes_isolate_NS2899_ptg000034l,_whole_genome_shotgun_sequence	AUGUSTUS	CDS	2119628	2119749	0.53	+	0	ID=g8548.t1.CDS1;Parent=g8548.t1;
JASKUP010000034.1_Trichopoda_pennipes_isolate_NS2899_ptg000034l,_whole_genome_shotgun_sequence	AUGUSTUS	exon	2119628	2119749	.	+	.	ID=g8548.t1.exon1;Parent=g8548.t1;
JASKUP010000034.1_Trichopoda_pennipes_isolate_NS2899_ptg000034l,_whole_genome_shotgun_sequence	AUGUSTUS	intron	2119750	2119820	0.53	+	.	ID=g8548.t1.intron1;Parent=g8548.t1;
JASKUP010000034.1_Trichopoda_pennipes_isolate_NS2899_ptg000034l,_whole_genome_shotgun_sequence	AUGUSTUS	CDS	2119821	2119911	0.53	+	1	ID=g8548.t1.CDS2;Parent=g8548.t1;
JASKUP010000034.1_Trichopoda_pennipes_isolate_NS2899_ptg000034l,_whole_genome_shotgun_sequence	AUGUSTUS	exon	2119821	2119911	.	+	.	ID=g8548.t1.exon2;Parent=g8548.t1;
JASKUP010000034.1_Trichopoda_pennipes_isolate_NS2899_ptg000034l,_whole_genome_shotgun_sequence	AUGUSTUS	stop_codon	2119909	2119911	.	+	0	ID=g8548.t1.stop1;Parent=g8548.t1;
JASKUP010000034.1_Trichopoda_pennipes_isolate_NS2899_ptg000034l,_whole_genome_shotgun_sequence	AUGUSTUS	gene	2120736	2121797	.	+	.	ID=g8549;
JASKUP010000034.1_Trichopoda_pennipes_isolate_NS2899_ptg000034l,_whole_genome_shotgun_sequence	AUGUSTUS	mRNA	2120736	2121797	0.85	+	.	ID=g8549.t1;Parent=g8549;
JASKUP010000034.1_Trichopoda_pennipes_isolate_NS2899_ptg000034l,_whole_genome_shotgun_sequence	AUGUSTUS	start_codon	2120736	2120738	.	+	0	ID=g8549.t1.start1;Parent=g8549.t1;
JASKUP010000034.1_Trichopoda_pennipes_isolate_NS2899_ptg000034l,_whole_genome_shotgun_sequence	AUGUSTUS	CDS	2120736	2121027	0.99	+	0	ID=g8549.t1.CDS1;Parent=g8549.t1;
JASKUP010000034.1_Trichopoda_pennipes_isolate_NS2899_ptg000034l,_whole_genome_shotgun_sequence	AUGUSTUS	exon	2120736	2121027	.	+	.	ID=g8549.t1.exon1;Parent=g8549.t1;
JASKUP010000034.1_Trichopoda_pennipes_isolate_NS2899_ptg000034l,_whole_genome_shotgun_sequence	AUGUSTUS	intron	2121028	2121729	0.85	+	.	ID=g8549.t1.intron1;Parent=g8549.t1;
JASKUP010000034.1_Trichopoda_pennipes_isolate_NS2899_ptg000034l,_whole_genome_shotgun_sequence	AUGUSTUS	CDS	2121730	2121797	0.86	+	2	ID=g8549.t1.CDS2;Parent=g8549.t1;
JASKUP010000034.1_Trichopoda_pennipes_isolate_NS2899_ptg000034l,_whole_genome_shotgun_sequence	AUGUSTUS	exon	2121730	2121797	.	+	.	ID=g8549.t1.exon2;Parent=g8549.t1;
JASKUP010000034.1_Trichopoda_pennipes_isolate_NS2899_ptg000034l,_whole_genome_shotgun_sequence	AUGUSTUS	stop_codon	2121795	2121797	.	+	0	ID=g8549.t1.stop1;Parent=g8549.t1;
JASKUP010000034.1_Trichopoda_pennipes_isolate_NS2899_ptg000034l,_whole_genome_shotgun_sequence	AUGUSTUS	gene	2129481	2133665	.	+	.	ID=g8550;
JASKUP010000034.1_Trichopoda_pennipes_isolate_NS2899_ptg000034l,_whole_genome_shotgun_sequence	AUGUSTUS	mRNA	2129481	2132399	0.95	+	.	ID=g8550.t1;Parent=g8550;
JASKUP010000034.1_Trichopoda_pennipes_isolate_NS2899_ptg000034l,_whole_genome_shotgun_sequence	AUGUSTUS	start_codon	2129481	2129483	.	+	0	ID=g8550.t1.start1;Parent=g8550.t1;
JASKUP010000034.1_Trichopoda_pennipes_isolate_NS2899_ptg000034l,_whole_genome_shotgun_sequence	AUGUSTUS	CDS	2129481	2132399	0.95	+	0	ID=g8550.t1.CDS1;Parent=g8550.t1;
JASKUP010000034.1_Trichopoda_pennipes_isolate_NS2899_ptg000034l,_whole_genome_shotgun_sequence	AUGUSTUS	exon	2129481	2132399	.	+	.	ID=g8550.t1.exon1;Parent=g8550.t1;
JASKUP010000034.1_Trichopoda_pennipes_isolate_NS2899_ptg000034l,_whole_genome_shotgun_sequence	AUGUSTUS	stop_codon	2132397	2132399	.	+	0	ID=g8550.t1.stop1;Parent=g8550.t1;
JASKUP010000034.1_Trichopoda_pennipes_isolate_NS2899_ptg000034l,_whole_genome_shotgun_sequence	AUGUSTUS	mRNA	2129481	2133665	0.64	+	.	ID=g8550.t2;Parent=g8550;
JASKUP010000034.1_Trichopoda_pennipes_isolate_NS2899_ptg000034l,_whole_genome_shotgun_sequence	AUGUSTUS	start_codon	2129481	2129483	.	+	0	ID=g8550.t2.start1;Parent=g8550.t2;
JASKUP010000034.1_Trichopoda_pennipes_isolate_NS2899_ptg000034l,_whole_genome_shotgun_sequence	AUGUSTUS	CDS	2129481	2129490	0.81	+	0	ID=g8550.t2.CDS1;Parent=g8550.t2;
JASKUP010000034.1_Trichopoda_pennipes_isolate_NS2899_ptg000034l,_whole_genome_shotgun_sequence	AUGUSTUS	exon	2129481	2129490	.	+	.	ID=g8550.t2.exon1;Parent=g8550.t2;
JASKUP010000034.1_Trichopoda_pennipes_isolate_NS2899_ptg000034l,_whole_genome_shotgun_sequence	AUGUSTUS	intron	2129491	2130360	0.67	+	.	ID=g8550.t2.intron1;Parent=g8550.t2;
JASKUP010000034.1_Trichopoda_pennipes_isolate_NS2899_ptg000034l,_whole_genome_shotgun_sequence	AUGUSTUS	CDS	2130361	2131016	0.66	+	2	ID=g8550.t2.CDS2;Parent=g8550.t2;
JASKUP010000034.1_Trichopoda_pennipes_isolate_NS2899_ptg000034l,_whole_genome_shotgun_sequence	AUGUSTUS	exon	2130361	2131016	.	+	.	ID=g8550.t2.exon2;Parent=g8550.t2;
JASKUP010000034.1_Trichopoda_pennipes_isolate_NS2899_ptg000034l,_whole_genome_shotgun_sequence	AUGUSTUS	intron	2131017	2133599	0.97	+	.	ID=g8550.t2.intron2;Parent=g8550.t2;
JASKUP010000034.1_Trichopoda_pennipes_isolate_NS2899_ptg000034l,_whole_genome_shotgun_sequence	AUGUSTUS	CDS	2133600	2133665	0.97	+	0	ID=g8550.t2.CDS3;Parent=g8550.t2;
JASKUP010000034.1_Trichopoda_pennipes_isolate_NS2899_ptg000034l,_whole_genome_shotgun_sequence	AUGUSTUS	exon	2133600	2133665	.	+	.	ID=g8550.t2.exon3;Parent=g8550.t2;
JASKUP010000034.1_Trichopoda_pennipes_isolate_NS2899_ptg000034l,_whole_genome_shotgun_sequence	AUGUSTUS	stop_codon	2133663	2133665	.	+	0	ID=g8550.t2.stop1;Parent=g8550.t2;
JASKUP010000034.1_Trichopoda_pennipes_isolate_NS2899_ptg000034l,_whole_genome_shotgun_sequence	AUGUSTUS	mRNA	2132536	2133665	0.37	+	.	ID=g8550.t3;Parent=g8550;
JASKUP010000034.1_Trichopoda_pennipes_isolate_NS2899_ptg000034l,_whole_genome_shotgun_sequence	AUGUSTUS	start_codon	2132536	2132538	.	+	0	ID=g8550.t3.start1;Parent=g8550.t3;
JASKUP010000034.1_Trichopoda_pennipes_isolate_NS2899_ptg000034l,_whole_genome_shotgun_sequence	AUGUSTUS	CDS	2132536	2133534	0.37	+	0	ID=g8550.t3.CDS1;Parent=g8550.t3;
JASKUP010000034.1_Trichopoda_pennipes_isolate_NS2899_ptg000034l,_whole_genome_shotgun_sequence	AUGUSTUS	exon	2132536	2133534	.	+	.	ID=g8550.t3.exon1;Parent=g8550.t3;
JASKUP010000034.1_Trichopoda_pennipes_isolate_NS2899_ptg000034l,_whole_genome_shotgun_sequence	AUGUSTUS	intron	2133535	2133599	0.67	+	.	ID=g8550.t3.intron1;Parent=g8550.t3;
JASKUP010000034.1_Trichopoda_pennipes_isolate_NS2899_ptg000034l,_whole_genome_shotgun_sequence	AUGUSTUS	CDS	2133600	2133665	0.85	+	0	ID=g8550.t3.CDS2;Parent=g8550.t3;
JASKUP010000034.1_Trichopoda_pennipes_isolate_NS2899_ptg000034l,_whole_genome_shotgun_sequence	AUGUSTUS	exon	2133600	2133665	.	+	.	ID=g8550.t3.exon2;Parent=g8550.t3;
JASKUP010000034.1_Trichopoda_pennipes_isolate_NS2899_ptg000034l,_whole_genome_shotgun_sequence	AUGUSTUS	stop_codon	2133663	2133665	.	+	0	ID=g8550.t3.stop1;Parent=g8550.t3;
JASKUP010000034.1_Trichopoda_pennipes_isolate_NS2899_ptg000034l,_whole_genome_shotgun_sequence	AUGUSTUS	gene	2159307	2159723	.	-	.	ID=g8551;
JASKUP010000034.1_Trichopoda_pennipes_isolate_NS2899_ptg000034l,_whole_genome_shotgun_sequence	AUGUSTUS	mRNA	2159307	2159723	0.63	-	.	ID=g8551.t1;Parent=g8551;
JASKUP010000034.1_Trichopoda_pennipes_isolate_NS2899_ptg000034l,_whole_genome_shotgun_sequence	AUGUSTUS	stop_codon	2159307	2159309	.	-	0	ID=g8551.t1.stop1;Parent=g8551.t1;
JASKUP010000034.1_Trichopoda_pennipes_isolate_NS2899_ptg000034l,_whole_genome_shotgun_sequence	AUGUSTUS	CDS	2159307	2159723	0.63	-	0	ID=g8551.t1.CDS1;Parent=g8551.t1;
JASKUP010000034.1_Trichopoda_pennipes_isolate_NS2899_ptg000034l,_whole_genome_shotgun_sequence	AUGUSTUS	exon	2159307	2159723	.	-	.	ID=g8551.t1.exon1;Parent=g8551.t1;
JASKUP010000034.1_Trichopoda_pennipes_isolate_NS2899_ptg000034l,_whole_genome_shotgun_sequence	AUGUSTUS	start_codon	2159721	2159723	.	-	0	ID=g8551.t1.start1;Parent=g8551.t1;
JASKUP010000034.1_Trichopoda_pennipes_isolate_NS2899_ptg000034l,_whole_genome_shotgun_sequence	AUGUSTUS	gene	2159759	2160657	.	-	.	ID=g8552;
JASKUP010000034.1_Trichopoda_pennipes_isolate_NS2899_ptg000034l,_whole_genome_shotgun_sequence	AUGUSTUS	mRNA	2159759	2160657	0.48	-	.	ID=g8552.t1;Parent=g8552;
JASKUP010000034.1_Trichopoda_pennipes_isolate_NS2899_ptg000034l,_whole_genome_shotgun_sequence	AUGUSTUS	stop_codon	2159759	2159761	.	-	0	ID=g8552.t1.stop1;Parent=g8552.t1;
JASKUP010000034.1_Trichopoda_pennipes_isolate_NS2899_ptg000034l,_whole_genome_shotgun_sequence	AUGUSTUS	CDS	2159759	2160155	0.57	-	1	ID=g8552.t1.CDS1;Parent=g8552.t1;
JASKUP010000034.1_Trichopoda_pennipes_isolate_NS2899_ptg000034l,_whole_genome_shotgun_sequence	AUGUSTUS	exon	2159759	2160155	.	-	.	ID=g8552.t1.exon1;Parent=g8552.t1;
JASKUP010000034.1_Trichopoda_pennipes_isolate_NS2899_ptg000034l,_whole_genome_shotgun_sequence	AUGUSTUS	intron	2160156	2160373	0.57	-	.	ID=g8552.t1.intron1;Parent=g8552.t1;
JASKUP010000034.1_Trichopoda_pennipes_isolate_NS2899_ptg000034l,_whole_genome_shotgun_sequence	AUGUSTUS	CDS	2160374	2160657	0.48	-	0	ID=g8552.t1.CDS2;Parent=g8552.t1;
JASKUP010000034.1_Trichopoda_pennipes_isolate_NS2899_ptg000034l,_whole_genome_shotgun_sequence	AUGUSTUS	exon	2160374	2160657	.	-	.	ID=g8552.t1.exon2;Parent=g8552.t1;
JASKUP010000034.1_Trichopoda_pennipes_isolate_NS2899_ptg000034l,_whole_genome_shotgun_sequence	AUGUSTUS	start_codon	2160655	2160657	.	-	0	ID=g8552.t1.start1;Parent=g8552.t1;
JASKUP010000034.1_Trichopoda_pennipes_isolate_NS2899_ptg000034l,_whole_genome_shotgun_sequence	AUGUSTUS	gene	2160996	2161688	.	-	.	ID=g8553;
JASKUP010000034.1_Trichopoda_pennipes_isolate_NS2899_ptg000034l,_whole_genome_shotgun_sequence	AUGUSTUS	mRNA	2161452	2161688	0.96	-	.	ID=g8553.t1;Parent=g8553;
JASKUP010000034.1_Trichopoda_pennipes_isolate_NS2899_ptg000034l,_whole_genome_shotgun_sequence	AUGUSTUS	stop_codon	2161452	2161454	.	-	0	ID=g8553.t1.stop1;Parent=g8553.t1;
JASKUP010000034.1_Trichopoda_pennipes_isolate_NS2899_ptg000034l,_whole_genome_shotgun_sequence	AUGUSTUS	CDS	2161452	2161688	0.96	-	0	ID=g8553.t1.CDS1;Parent=g8553.t1;
JASKUP010000034.1_Trichopoda_pennipes_isolate_NS2899_ptg000034l,_whole_genome_shotgun_sequence	AUGUSTUS	exon	2161452	2161688	.	-	.	ID=g8553.t1.exon1;Parent=g8553.t1;
JASKUP010000034.1_Trichopoda_pennipes_isolate_NS2899_ptg000034l,_whole_genome_shotgun_sequence	AUGUSTUS	start_codon	2161686	2161688	.	-	0	ID=g8553.t1.start1;Parent=g8553.t1;
JASKUP010000034.1_Trichopoda_pennipes_isolate_NS2899_ptg000034l,_whole_genome_shotgun_sequence	AUGUSTUS	mRNA	2160996	2161688	0.27	-	.	ID=g8553.t2;Parent=g8553;
JASKUP010000034.1_Trichopoda_pennipes_isolate_NS2899_ptg000034l,_whole_genome_shotgun_sequence	AUGUSTUS	stop_codon	2160996	2160998	.	-	0	ID=g8553.t2.stop1;Parent=g8553.t2;
JASKUP010000034.1_Trichopoda_pennipes_isolate_NS2899_ptg000034l,_whole_genome_shotgun_sequence	AUGUSTUS	CDS	2160996	2161157	0.35	-	0	ID=g8553.t2.CDS1;Parent=g8553.t2;
JASKUP010000034.1_Trichopoda_pennipes_isolate_NS2899_ptg000034l,_whole_genome_shotgun_sequence	AUGUSTUS	exon	2160996	2161157	.	-	.	ID=g8553.t2.exon1;Parent=g8553.t2;
JASKUP010000034.1_Trichopoda_pennipes_isolate_NS2899_ptg000034l,_whole_genome_shotgun_sequence	AUGUSTUS	intron	2161158	2161496	0.27	-	.	ID=g8553.t2.intron1;Parent=g8553.t2;
JASKUP010000034.1_Trichopoda_pennipes_isolate_NS2899_ptg000034l,_whole_genome_shotgun_sequence	AUGUSTUS	CDS	2161497	2161688	0.29	-	0	ID=g8553.t2.CDS2;Parent=g8553.t2;
JASKUP010000034.1_Trichopoda_pennipes_isolate_NS2899_ptg000034l,_whole_genome_shotgun_sequence	AUGUSTUS	exon	2161497	2161688	.	-	.	ID=g8553.t2.exon2;Parent=g8553.t2;
JASKUP010000034.1_Trichopoda_pennipes_isolate_NS2899_ptg000034l,_whole_genome_shotgun_sequence	AUGUSTUS	start_codon	2161686	2161688	.	-	0	ID=g8553.t2.start1;Parent=g8553.t2;
JASKUP010000034.1_Trichopoda_pennipes_isolate_NS2899_ptg000034l,_whole_genome_shotgun_sequence	AUGUSTUS	gene	2182662	2183953	.	+	.	ID=g8554;
JASKUP010000034.1_Trichopoda_pennipes_isolate_NS2899_ptg000034l,_whole_genome_shotgun_sequence	AUGUSTUS	mRNA	2182662	2183055	1	+	.	ID=g8554.t1;Parent=g8554;
JASKUP010000034.1_Trichopoda_pennipes_isolate_NS2899_ptg000034l,_whole_genome_shotgun_sequence	AUGUSTUS	start_codon	2182662	2182664	.	+	0	ID=g8554.t1.start1;Parent=g8554.t1;
JASKUP010000034.1_Trichopoda_pennipes_isolate_NS2899_ptg000034l,_whole_genome_shotgun_sequence	AUGUSTUS	CDS	2182662	2182898	1	+	0	ID=g8554.t1.CDS1;Parent=g8554.t1;
JASKUP010000034.1_Trichopoda_pennipes_isolate_NS2899_ptg000034l,_whole_genome_shotgun_sequence	AUGUSTUS	exon	2182662	2182898	.	+	.	ID=g8554.t1.exon1;Parent=g8554.t1;
JASKUP010000034.1_Trichopoda_pennipes_isolate_NS2899_ptg000034l,_whole_genome_shotgun_sequence	AUGUSTUS	intron	2182899	2182947	1	+	.	ID=g8554.t1.intron1;Parent=g8554.t1;
JASKUP010000034.1_Trichopoda_pennipes_isolate_NS2899_ptg000034l,_whole_genome_shotgun_sequence	AUGUSTUS	CDS	2182948	2183055	1	+	0	ID=g8554.t1.CDS2;Parent=g8554.t1;
JASKUP010000034.1_Trichopoda_pennipes_isolate_NS2899_ptg000034l,_whole_genome_shotgun_sequence	AUGUSTUS	exon	2182948	2183055	.	+	.	ID=g8554.t1.exon2;Parent=g8554.t1;
JASKUP010000034.1_Trichopoda_pennipes_isolate_NS2899_ptg000034l,_whole_genome_shotgun_sequence	AUGUSTUS	stop_codon	2183053	2183055	.	+	0	ID=g8554.t1.stop1;Parent=g8554.t1;
JASKUP010000034.1_Trichopoda_pennipes_isolate_NS2899_ptg000034l,_whole_genome_shotgun_sequence	AUGUSTUS	mRNA	2182662	2183953	0.4	+	.	ID=g8554.t2;Parent=g8554;
JASKUP010000034.1_Trichopoda_pennipes_isolate_NS2899_ptg000034l,_whole_genome_shotgun_sequence	AUGUSTUS	start_codon	2182662	2182664	.	+	0	ID=g8554.t2.start1;Parent=g8554.t2;
JASKUP010000034.1_Trichopoda_pennipes_isolate_NS2899_ptg000034l,_whole_genome_shotgun_sequence	AUGUSTUS	CDS	2182662	2182898	1	+	0	ID=g8554.t2.CDS1;Parent=g8554.t2;
JASKUP010000034.1_Trichopoda_pennipes_isolate_NS2899_ptg000034l,_whole_genome_shotgun_sequence	AUGUSTUS	exon	2182662	2182898	.	+	.	ID=g8554.t2.exon1;Parent=g8554.t2;
JASKUP010000034.1_Trichopoda_pennipes_isolate_NS2899_ptg000034l,_whole_genome_shotgun_sequence	AUGUSTUS	intron	2182899	2182947	1	+	.	ID=g8554.t2.intron1;Parent=g8554.t2;
JASKUP010000034.1_Trichopoda_pennipes_isolate_NS2899_ptg000034l,_whole_genome_shotgun_sequence	AUGUSTUS	CDS	2182948	2183051	0.42	+	0	ID=g8554.t2.CDS2;Parent=g8554.t2;
JASKUP010000034.1_Trichopoda_pennipes_isolate_NS2899_ptg000034l,_whole_genome_shotgun_sequence	AUGUSTUS	exon	2182948	2183051	.	+	.	ID=g8554.t2.exon2;Parent=g8554.t2;
JASKUP010000034.1_Trichopoda_pennipes_isolate_NS2899_ptg000034l,_whole_genome_shotgun_sequence	AUGUSTUS	intron	2183052	2183141	0.4	+	.	ID=g8554.t2.intron2;Parent=g8554.t2;
JASKUP010000034.1_Trichopoda_pennipes_isolate_NS2899_ptg000034l,_whole_genome_shotgun_sequence	AUGUSTUS	CDS	2183142	2183343	0.4	+	1	ID=g8554.t2.CDS3;Parent=g8554.t2;
JASKUP010000034.1_Trichopoda_pennipes_isolate_NS2899_ptg000034l,_whole_genome_shotgun_sequence	AUGUSTUS	exon	2183142	2183343	.	+	.	ID=g8554.t2.exon3;Parent=g8554.t2;
JASKUP010000034.1_Trichopoda_pennipes_isolate_NS2899_ptg000034l,_whole_genome_shotgun_sequence	AUGUSTUS	intron	2183344	2183416	1	+	.	ID=g8554.t2.intron3;Parent=g8554.t2;
JASKUP010000034.1_Trichopoda_pennipes_isolate_NS2899_ptg000034l,_whole_genome_shotgun_sequence	AUGUSTUS	CDS	2183417	2183953	1	+	0	ID=g8554.t2.CDS4;Parent=g8554.t2;
JASKUP010000034.1_Trichopoda_pennipes_isolate_NS2899_ptg000034l,_whole_genome_shotgun_sequence	AUGUSTUS	exon	2183417	2183953	.	+	.	ID=g8554.t2.exon4;Parent=g8554.t2;
JASKUP010000034.1_Trichopoda_pennipes_isolate_NS2899_ptg000034l,_whole_genome_shotgun_sequence	AUGUSTUS	stop_codon	2183951	2183953	.	+	0	ID=g8554.t2.stop1;Parent=g8554.t2;
JASKUP010000034.1_Trichopoda_pennipes_isolate_NS2899_ptg000034l,_whole_genome_shotgun_sequence	AUGUSTUS	mRNA	2183200	2183953	1	+	.	ID=g8554.t3;Parent=g8554;
JASKUP010000034.1_Trichopoda_pennipes_isolate_NS2899_ptg000034l,_whole_genome_shotgun_sequence	AUGUSTUS	start_codon	2183200	2183202	.	+	0	ID=g8554.t3.start1;Parent=g8554.t3;
JASKUP010000034.1_Trichopoda_pennipes_isolate_NS2899_ptg000034l,_whole_genome_shotgun_sequence	AUGUSTUS	CDS	2183200	2183343	1	+	0	ID=g8554.t3.CDS1;Parent=g8554.t3;
JASKUP010000034.1_Trichopoda_pennipes_isolate_NS2899_ptg000034l,_whole_genome_shotgun_sequence	AUGUSTUS	exon	2183200	2183343	.	+	.	ID=g8554.t3.exon1;Parent=g8554.t3;
JASKUP010000034.1_Trichopoda_pennipes_isolate_NS2899_ptg000034l,_whole_genome_shotgun_sequence	AUGUSTUS	intron	2183344	2183416	1	+	.	ID=g8554.t3.intron1;Parent=g8554.t3;
JASKUP010000034.1_Trichopoda_pennipes_isolate_NS2899_ptg000034l,_whole_genome_shotgun_sequence	AUGUSTUS	CDS	2183417	2183953	1	+	0	ID=g8554.t3.CDS2;Parent=g8554.t3;
JASKUP010000034.1_Trichopoda_pennipes_isolate_NS2899_ptg000034l,_whole_genome_shotgun_sequence	AUGUSTUS	exon	2183417	2183953	.	+	.	ID=g8554.t3.exon2;Parent=g8554.t3;
JASKUP010000034.1_Trichopoda_pennipes_isolate_NS2899_ptg000034l,_whole_genome_shotgun_sequence	AUGUSTUS	stop_codon	2183951	2183953	.	+	0	ID=g8554.t3.stop1;Parent=g8554.t3;
JASKUP010000034.1_Trichopoda_pennipes_isolate_NS2899_ptg000034l,_whole_genome_shotgun_sequence	AUGUSTUS	gene	2185536	2186006	.	-	.	ID=g8555;
JASKUP010000034.1_Trichopoda_pennipes_isolate_NS2899_ptg000034l,_whole_genome_shotgun_sequence	AUGUSTUS	mRNA	2185536	2186006	0.97	-	.	ID=g8555.t1;Parent=g8555;
JASKUP010000034.1_Trichopoda_pennipes_isolate_NS2899_ptg000034l,_whole_genome_shotgun_sequence	AUGUSTUS	stop_codon	2185536	2185538	.	-	0	ID=g8555.t1.stop1;Parent=g8555.t1;
JASKUP010000034.1_Trichopoda_pennipes_isolate_NS2899_ptg000034l,_whole_genome_shotgun_sequence	AUGUSTUS	CDS	2185536	2186006	0.97	-	0	ID=g8555.t1.CDS1;Parent=g8555.t1;
JASKUP010000034.1_Trichopoda_pennipes_isolate_NS2899_ptg000034l,_whole_genome_shotgun_sequence	AUGUSTUS	exon	2185536	2186006	.	-	.	ID=g8555.t1.exon1;Parent=g8555.t1;
JASKUP010000034.1_Trichopoda_pennipes_isolate_NS2899_ptg000034l,_whole_genome_shotgun_sequence	AUGUSTUS	start_codon	2186004	2186006	.	-	0	ID=g8555.t1.start1;Parent=g8555.t1;
JASKUP010000034.1_Trichopoda_pennipes_isolate_NS2899_ptg000034l,_whole_genome_shotgun_sequence	AUGUSTUS	gene	2186536	2186832	.	-	.	ID=g8556;
JASKUP010000034.1_Trichopoda_pennipes_isolate_NS2899_ptg000034l,_whole_genome_shotgun_sequence	AUGUSTUS	mRNA	2186536	2186832	0.91	-	.	ID=g8556.t1;Parent=g8556;
JASKUP010000034.1_Trichopoda_pennipes_isolate_NS2899_ptg000034l,_whole_genome_shotgun_sequence	AUGUSTUS	stop_codon	2186536	2186538	.	-	0	ID=g8556.t1.stop1;Parent=g8556.t1;
JASKUP010000034.1_Trichopoda_pennipes_isolate_NS2899_ptg000034l,_whole_genome_shotgun_sequence	AUGUSTUS	CDS	2186536	2186832	0.91	-	0	ID=g8556.t1.CDS1;Parent=g8556.t1;
JASKUP010000034.1_Trichopoda_pennipes_isolate_NS2899_ptg000034l,_whole_genome_shotgun_sequence	AUGUSTUS	exon	2186536	2186832	.	-	.	ID=g8556.t1.exon1;Parent=g8556.t1;
JASKUP010000034.1_Trichopoda_pennipes_isolate_NS2899_ptg000034l,_whole_genome_shotgun_sequence	AUGUSTUS	start_codon	2186830	2186832	.	-	0	ID=g8556.t1.start1;Parent=g8556.t1;
JASKUP010000034.1_Trichopoda_pennipes_isolate_NS2899_ptg000034l,_whole_genome_shotgun_sequence	AUGUSTUS	gene	2265414	2274283	.	+	.	ID=g8557;
JASKUP010000034.1_Trichopoda_pennipes_isolate_NS2899_ptg000034l,_whole_genome_shotgun_sequence	AUGUSTUS	mRNA	2265414	2274283	0.82	+	.	ID=g8557.t1;Parent=g8557;
JASKUP010000034.1_Trichopoda_pennipes_isolate_NS2899_ptg000034l,_whole_genome_shotgun_sequence	AUGUSTUS	start_codon	2265414	2265416	.	+	0	ID=g8557.t1.start1;Parent=g8557.t1;
JASKUP010000034.1_Trichopoda_pennipes_isolate_NS2899_ptg000034l,_whole_genome_shotgun_sequence	AUGUSTUS	CDS	2265414	2265716	1	+	0	ID=g8557.t1.CDS1;Parent=g8557.t1;
JASKUP010000034.1_Trichopoda_pennipes_isolate_NS2899_ptg000034l,_whole_genome_shotgun_sequence	AUGUSTUS	exon	2265414	2265716	.	+	.	ID=g8557.t1.exon1;Parent=g8557.t1;
JASKUP010000034.1_Trichopoda_pennipes_isolate_NS2899_ptg000034l,_whole_genome_shotgun_sequence	AUGUSTUS	intron	2265717	2273350	1	+	.	ID=g8557.t1.intron1;Parent=g8557.t1;
JASKUP010000034.1_Trichopoda_pennipes_isolate_NS2899_ptg000034l,_whole_genome_shotgun_sequence	AUGUSTUS	CDS	2273351	2273548	0.96	+	0	ID=g8557.t1.CDS2;Parent=g8557.t1;
JASKUP010000034.1_Trichopoda_pennipes_isolate_NS2899_ptg000034l,_whole_genome_shotgun_sequence	AUGUSTUS	exon	2273351	2273548	.	+	.	ID=g8557.t1.exon2;Parent=g8557.t1;
JASKUP010000034.1_Trichopoda_pennipes_isolate_NS2899_ptg000034l,_whole_genome_shotgun_sequence	AUGUSTUS	intron	2273549	2274193	0.82	+	.	ID=g8557.t1.intron2;Parent=g8557.t1;
JASKUP010000034.1_Trichopoda_pennipes_isolate_NS2899_ptg000034l,_whole_genome_shotgun_sequence	AUGUSTUS	CDS	2274194	2274283	0.82	+	0	ID=g8557.t1.CDS3;Parent=g8557.t1;
JASKUP010000034.1_Trichopoda_pennipes_isolate_NS2899_ptg000034l,_whole_genome_shotgun_sequence	AUGUSTUS	exon	2274194	2274283	.	+	.	ID=g8557.t1.exon3;Parent=g8557.t1;
JASKUP010000034.1_Trichopoda_pennipes_isolate_NS2899_ptg000034l,_whole_genome_shotgun_sequence	AUGUSTUS	stop_codon	2274281	2274283	.	+	0	ID=g8557.t1.stop1;Parent=g8557.t1;
JASKUP010000034.1_Trichopoda_pennipes_isolate_NS2899_ptg000034l,_whole_genome_shotgun_sequence	AUGUSTUS	gene	2281129	2284914	.	-	.	ID=g8558;
JASKUP010000034.1_Trichopoda_pennipes_isolate_NS2899_ptg000034l,_whole_genome_shotgun_sequence	AUGUSTUS	mRNA	2284429	2284914	0.56	-	.	ID=g8558.t1;Parent=g8558;
JASKUP010000034.1_Trichopoda_pennipes_isolate_NS2899_ptg000034l,_whole_genome_shotgun_sequence	AUGUSTUS	stop_codon	2284429	2284431	.	-	0	ID=g8558.t1.stop1;Parent=g8558.t1;
JASKUP010000034.1_Trichopoda_pennipes_isolate_NS2899_ptg000034l,_whole_genome_shotgun_sequence	AUGUSTUS	CDS	2284429	2284786	0.67	-	1	ID=g8558.t1.CDS1;Parent=g8558.t1;
JASKUP010000034.1_Trichopoda_pennipes_isolate_NS2899_ptg000034l,_whole_genome_shotgun_sequence	AUGUSTUS	exon	2284429	2284786	.	-	.	ID=g8558.t1.exon1;Parent=g8558.t1;
JASKUP010000034.1_Trichopoda_pennipes_isolate_NS2899_ptg000034l,_whole_genome_shotgun_sequence	AUGUSTUS	intron	2284787	2284852	0.62	-	.	ID=g8558.t1.intron1;Parent=g8558.t1;
JASKUP010000034.1_Trichopoda_pennipes_isolate_NS2899_ptg000034l,_whole_genome_shotgun_sequence	AUGUSTUS	CDS	2284853	2284914	0.81	-	0	ID=g8558.t1.CDS2;Parent=g8558.t1;
JASKUP010000034.1_Trichopoda_pennipes_isolate_NS2899_ptg000034l,_whole_genome_shotgun_sequence	AUGUSTUS	exon	2284853	2284914	.	-	.	ID=g8558.t1.exon2;Parent=g8558.t1;
JASKUP010000034.1_Trichopoda_pennipes_isolate_NS2899_ptg000034l,_whole_genome_shotgun_sequence	AUGUSTUS	start_codon	2284912	2284914	.	-	0	ID=g8558.t1.start1;Parent=g8558.t1;
JASKUP010000034.1_Trichopoda_pennipes_isolate_NS2899_ptg000034l,_whole_genome_shotgun_sequence	AUGUSTUS	mRNA	2281129	2284914	0.11	-	.	ID=g8558.t2;Parent=g8558;
JASKUP010000034.1_Trichopoda_pennipes_isolate_NS2899_ptg000034l,_whole_genome_shotgun_sequence	AUGUSTUS	stop_codon	2281129	2281131	.	-	0	ID=g8558.t2.stop1;Parent=g8558.t2;
JASKUP010000034.1_Trichopoda_pennipes_isolate_NS2899_ptg000034l,_whole_genome_shotgun_sequence	AUGUSTUS	CDS	2281129	2282679	0.71	-	0	ID=g8558.t2.CDS1;Parent=g8558.t2;
JASKUP010000034.1_Trichopoda_pennipes_isolate_NS2899_ptg000034l,_whole_genome_shotgun_sequence	AUGUSTUS	exon	2281129	2282679	.	-	.	ID=g8558.t2.exon1;Parent=g8558.t2;
JASKUP010000034.1_Trichopoda_pennipes_isolate_NS2899_ptg000034l,_whole_genome_shotgun_sequence	AUGUSTUS	intron	2282680	2282791	0.89	-	.	ID=g8558.t2.intron1;Parent=g8558.t2;
JASKUP010000034.1_Trichopoda_pennipes_isolate_NS2899_ptg000034l,_whole_genome_shotgun_sequence	AUGUSTUS	CDS	2282792	2284309	0.39	-	0	ID=g8558.t2.CDS2;Parent=g8558.t2;
JASKUP010000034.1_Trichopoda_pennipes_isolate_NS2899_ptg000034l,_whole_genome_shotgun_sequence	AUGUSTUS	exon	2282792	2284309	.	-	.	ID=g8558.t2.exon2;Parent=g8558.t2;
JASKUP010000034.1_Trichopoda_pennipes_isolate_NS2899_ptg000034l,_whole_genome_shotgun_sequence	AUGUSTUS	intron	2284310	2284506	0.21	-	.	ID=g8558.t2.intron2;Parent=g8558.t2;
JASKUP010000034.1_Trichopoda_pennipes_isolate_NS2899_ptg000034l,_whole_genome_shotgun_sequence	AUGUSTUS	CDS	2284507	2284786	0.14	-	1	ID=g8558.t2.CDS3;Parent=g8558.t2;
JASKUP010000034.1_Trichopoda_pennipes_isolate_NS2899_ptg000034l,_whole_genome_shotgun_sequence	AUGUSTUS	exon	2284507	2284786	.	-	.	ID=g8558.t2.exon3;Parent=g8558.t2;
JASKUP010000034.1_Trichopoda_pennipes_isolate_NS2899_ptg000034l,_whole_genome_shotgun_sequence	AUGUSTUS	intron	2284787	2284852	0.58	-	.	ID=g8558.t2.intron3;Parent=g8558.t2;
JASKUP010000034.1_Trichopoda_pennipes_isolate_NS2899_ptg000034l,_whole_genome_shotgun_sequence	AUGUSTUS	CDS	2284853	2284914	0.82	-	0	ID=g8558.t2.CDS4;Parent=g8558.t2;
JASKUP010000034.1_Trichopoda_pennipes_isolate_NS2899_ptg000034l,_whole_genome_shotgun_sequence	AUGUSTUS	exon	2284853	2284914	.	-	.	ID=g8558.t2.exon4;Parent=g8558.t2;
JASKUP010000034.1_Trichopoda_pennipes_isolate_NS2899_ptg000034l,_whole_genome_shotgun_sequence	AUGUSTUS	start_codon	2284912	2284914	.	-	0	ID=g8558.t2.start1;Parent=g8558.t2;
JASKUP010000034.1_Trichopoda_pennipes_isolate_NS2899_ptg000034l,_whole_genome_shotgun_sequence	AUGUSTUS	mRNA	2282693	2284914	0.15	-	.	ID=g8558.t3;Parent=g8558;
JASKUP010000034.1_Trichopoda_pennipes_isolate_NS2899_ptg000034l,_whole_genome_shotgun_sequence	AUGUSTUS	stop_codon	2282693	2282695	.	-	0	ID=g8558.t3.stop1;Parent=g8558.t3;
JASKUP010000034.1_Trichopoda_pennipes_isolate_NS2899_ptg000034l,_whole_genome_shotgun_sequence	AUGUSTUS	CDS	2282693	2283486	0.28	-	2	ID=g8558.t3.CDS1;Parent=g8558.t3;
JASKUP010000034.1_Trichopoda_pennipes_isolate_NS2899_ptg000034l,_whole_genome_shotgun_sequence	AUGUSTUS	exon	2282693	2283486	.	-	.	ID=g8558.t3.exon1;Parent=g8558.t3;
JASKUP010000034.1_Trichopoda_pennipes_isolate_NS2899_ptg000034l,_whole_genome_shotgun_sequence	AUGUSTUS	intron	2283487	2284517	0.37	-	.	ID=g8558.t3.intron1;Parent=g8558.t3;
JASKUP010000034.1_Trichopoda_pennipes_isolate_NS2899_ptg000034l,_whole_genome_shotgun_sequence	AUGUSTUS	CDS	2284518	2284786	0.34	-	1	ID=g8558.t3.CDS2;Parent=g8558.t3;
JASKUP010000034.1_Trichopoda_pennipes_isolate_NS2899_ptg000034l,_whole_genome_shotgun_sequence	AUGUSTUS	exon	2284518	2284786	.	-	.	ID=g8558.t3.exon2;Parent=g8558.t3;
JASKUP010000034.1_Trichopoda_pennipes_isolate_NS2899_ptg000034l,_whole_genome_shotgun_sequence	AUGUSTUS	intron	2284787	2284852	0.61	-	.	ID=g8558.t3.intron2;Parent=g8558.t3;
JASKUP010000034.1_Trichopoda_pennipes_isolate_NS2899_ptg000034l,_whole_genome_shotgun_sequence	AUGUSTUS	CDS	2284853	2284914	0.84	-	0	ID=g8558.t3.CDS3;Parent=g8558.t3;
JASKUP010000034.1_Trichopoda_pennipes_isolate_NS2899_ptg000034l,_whole_genome_shotgun_sequence	AUGUSTUS	exon	2284853	2284914	.	-	.	ID=g8558.t3.exon3;Parent=g8558.t3;
JASKUP010000034.1_Trichopoda_pennipes_isolate_NS2899_ptg000034l,_whole_genome_shotgun_sequence	AUGUSTUS	start_codon	2284912	2284914	.	-	0	ID=g8558.t3.start1;Parent=g8558.t3;
JASKUP010000034.1_Trichopoda_pennipes_isolate_NS2899_ptg000034l,_whole_genome_shotgun_sequence	AUGUSTUS	mRNA	2282693	2283937	0.37	-	.	ID=g8558.t4;Parent=g8558;
JASKUP010000034.1_Trichopoda_pennipes_isolate_NS2899_ptg000034l,_whole_genome_shotgun_sequence	AUGUSTUS	stop_codon	2282693	2282695	.	-	0	ID=g8558.t4.stop1;Parent=g8558.t4;
JASKUP010000034.1_Trichopoda_pennipes_isolate_NS2899_ptg000034l,_whole_genome_shotgun_sequence	AUGUSTUS	CDS	2282693	2283436	0.66	-	0	ID=g8558.t4.CDS1;Parent=g8558.t4;
JASKUP010000034.1_Trichopoda_pennipes_isolate_NS2899_ptg000034l,_whole_genome_shotgun_sequence	AUGUSTUS	exon	2282693	2283436	.	-	.	ID=g8558.t4.exon1;Parent=g8558.t4;
JASKUP010000034.1_Trichopoda_pennipes_isolate_NS2899_ptg000034l,_whole_genome_shotgun_sequence	AUGUSTUS	intron	2283437	2283643	0.55	-	.	ID=g8558.t4.intron1;Parent=g8558.t4;
JASKUP010000034.1_Trichopoda_pennipes_isolate_NS2899_ptg000034l,_whole_genome_shotgun_sequence	AUGUSTUS	CDS	2283644	2283937	0.53	-	0	ID=g8558.t4.CDS2;Parent=g8558.t4;
JASKUP010000034.1_Trichopoda_pennipes_isolate_NS2899_ptg000034l,_whole_genome_shotgun_sequence	AUGUSTUS	exon	2283644	2283937	.	-	.	ID=g8558.t4.exon2;Parent=g8558.t4;
JASKUP010000034.1_Trichopoda_pennipes_isolate_NS2899_ptg000034l,_whole_genome_shotgun_sequence	AUGUSTUS	start_codon	2283935	2283937	.	-	0	ID=g8558.t4.start1;Parent=g8558.t4;
JASKUP010000034.1_Trichopoda_pennipes_isolate_NS2899_ptg000034l,_whole_genome_shotgun_sequence	AUGUSTUS	gene	2298870	2299184	.	+	.	ID=g8559;
JASKUP010000034.1_Trichopoda_pennipes_isolate_NS2899_ptg000034l,_whole_genome_shotgun_sequence	AUGUSTUS	mRNA	2298870	2299184	0.99	+	.	ID=g8559.t1;Parent=g8559;
JASKUP010000034.1_Trichopoda_pennipes_isolate_NS2899_ptg000034l,_whole_genome_shotgun_sequence	AUGUSTUS	start_codon	2298870	2298872	.	+	0	ID=g8559.t1.start1;Parent=g8559.t1;
JASKUP010000034.1_Trichopoda_pennipes_isolate_NS2899_ptg000034l,_whole_genome_shotgun_sequence	AUGUSTUS	CDS	2298870	2299184	0.99	+	0	ID=g8559.t1.CDS1;Parent=g8559.t1;
JASKUP010000034.1_Trichopoda_pennipes_isolate_NS2899_ptg000034l,_whole_genome_shotgun_sequence	AUGUSTUS	exon	2298870	2299184	.	+	.	ID=g8559.t1.exon1;Parent=g8559.t1;
JASKUP010000034.1_Trichopoda_pennipes_isolate_NS2899_ptg000034l,_whole_genome_shotgun_sequence	AUGUSTUS	stop_codon	2299182	2299184	.	+	0	ID=g8559.t1.stop1;Parent=g8559.t1;
JASKUP010000034.1_Trichopoda_pennipes_isolate_NS2899_ptg000034l,_whole_genome_shotgun_sequence	AUGUSTUS	gene	2327681	2327962	.	+	.	ID=g8560;
JASKUP010000034.1_Trichopoda_pennipes_isolate_NS2899_ptg000034l,_whole_genome_shotgun_sequence	AUGUSTUS	mRNA	2327681	2327962	0.84	+	.	ID=g8560.t1;Parent=g8560;
JASKUP010000034.1_Trichopoda_pennipes_isolate_NS2899_ptg000034l,_whole_genome_shotgun_sequence	AUGUSTUS	start_codon	2327681	2327683	.	+	0	ID=g8560.t1.start1;Parent=g8560.t1;
JASKUP010000034.1_Trichopoda_pennipes_isolate_NS2899_ptg000034l,_whole_genome_shotgun_sequence	AUGUSTUS	CDS	2327681	2327962	0.84	+	0	ID=g8560.t1.CDS1;Parent=g8560.t1;
JASKUP010000034.1_Trichopoda_pennipes_isolate_NS2899_ptg000034l,_whole_genome_shotgun_sequence	AUGUSTUS	exon	2327681	2327962	.	+	.	ID=g8560.t1.exon1;Parent=g8560.t1;
JASKUP010000034.1_Trichopoda_pennipes_isolate_NS2899_ptg000034l,_whole_genome_shotgun_sequence	AUGUSTUS	stop_codon	2327960	2327962	.	+	0	ID=g8560.t1.stop1;Parent=g8560.t1;
JASKUP010000034.1_Trichopoda_pennipes_isolate_NS2899_ptg000034l,_whole_genome_shotgun_sequence	AUGUSTUS	gene	2349384	2349851	.	+	.	ID=g8561;
JASKUP010000034.1_Trichopoda_pennipes_isolate_NS2899_ptg000034l,_whole_genome_shotgun_sequence	AUGUSTUS	mRNA	2349384	2349851	0.87	+	.	ID=g8561.t1;Parent=g8561;
JASKUP010000034.1_Trichopoda_pennipes_isolate_NS2899_ptg000034l,_whole_genome_shotgun_sequence	AUGUSTUS	start_codon	2349384	2349386	.	+	0	ID=g8561.t1.start1;Parent=g8561.t1;
JASKUP010000034.1_Trichopoda_pennipes_isolate_NS2899_ptg000034l,_whole_genome_shotgun_sequence	AUGUSTUS	CDS	2349384	2349851	0.87	+	0	ID=g8561.t1.CDS1;Parent=g8561.t1;
JASKUP010000034.1_Trichopoda_pennipes_isolate_NS2899_ptg000034l,_whole_genome_shotgun_sequence	AUGUSTUS	exon	2349384	2349851	.	+	.	ID=g8561.t1.exon1;Parent=g8561.t1;
JASKUP010000034.1_Trichopoda_pennipes_isolate_NS2899_ptg000034l,_whole_genome_shotgun_sequence	AUGUSTUS	stop_codon	2349849	2349851	.	+	0	ID=g8561.t1.stop1;Parent=g8561.t1;
JASKUP010000034.1_Trichopoda_pennipes_isolate_NS2899_ptg000034l,_whole_genome_shotgun_sequence	AUGUSTUS	gene	2350077	2350637	.	+	.	ID=g8562;
JASKUP010000034.1_Trichopoda_pennipes_isolate_NS2899_ptg000034l,_whole_genome_shotgun_sequence	AUGUSTUS	mRNA	2350077	2350637	0.55	+	.	ID=g8562.t1;Parent=g8562;
JASKUP010000034.1_Trichopoda_pennipes_isolate_NS2899_ptg000034l,_whole_genome_shotgun_sequence	AUGUSTUS	start_codon	2350077	2350079	.	+	0	ID=g8562.t1.start1;Parent=g8562.t1;
JASKUP010000034.1_Trichopoda_pennipes_isolate_NS2899_ptg000034l,_whole_genome_shotgun_sequence	AUGUSTUS	CDS	2350077	2350637	0.55	+	0	ID=g8562.t1.CDS1;Parent=g8562.t1;
JASKUP010000034.1_Trichopoda_pennipes_isolate_NS2899_ptg000034l,_whole_genome_shotgun_sequence	AUGUSTUS	exon	2350077	2350637	.	+	.	ID=g8562.t1.exon1;Parent=g8562.t1;
JASKUP010000034.1_Trichopoda_pennipes_isolate_NS2899_ptg000034l,_whole_genome_shotgun_sequence	AUGUSTUS	stop_codon	2350635	2350637	.	+	0	ID=g8562.t1.stop1;Parent=g8562.t1;
JASKUP010000034.1_Trichopoda_pennipes_isolate_NS2899_ptg000034l,_whole_genome_shotgun_sequence	AUGUSTUS	gene	2350706	2351533	.	+	.	ID=g8563;
JASKUP010000034.1_Trichopoda_pennipes_isolate_NS2899_ptg000034l,_whole_genome_shotgun_sequence	AUGUSTUS	mRNA	2350985	2351533	1	+	.	ID=g8563.t1;Parent=g8563;
JASKUP010000034.1_Trichopoda_pennipes_isolate_NS2899_ptg000034l,_whole_genome_shotgun_sequence	AUGUSTUS	start_codon	2350985	2350987	.	+	0	ID=g8563.t1.start1;Parent=g8563.t1;
JASKUP010000034.1_Trichopoda_pennipes_isolate_NS2899_ptg000034l,_whole_genome_shotgun_sequence	AUGUSTUS	CDS	2350985	2351533	1	+	0	ID=g8563.t1.CDS1;Parent=g8563.t1;
JASKUP010000034.1_Trichopoda_pennipes_isolate_NS2899_ptg000034l,_whole_genome_shotgun_sequence	AUGUSTUS	exon	2350985	2351533	.	+	.	ID=g8563.t1.exon1;Parent=g8563.t1;
JASKUP010000034.1_Trichopoda_pennipes_isolate_NS2899_ptg000034l,_whole_genome_shotgun_sequence	AUGUSTUS	stop_codon	2351531	2351533	.	+	0	ID=g8563.t1.stop1;Parent=g8563.t1;
JASKUP010000034.1_Trichopoda_pennipes_isolate_NS2899_ptg000034l,_whole_genome_shotgun_sequence	AUGUSTUS	mRNA	2350706	2351533	1	+	.	ID=g8563.t2;Parent=g8563;
JASKUP010000034.1_Trichopoda_pennipes_isolate_NS2899_ptg000034l,_whole_genome_shotgun_sequence	AUGUSTUS	start_codon	2350706	2350708	.	+	0	ID=g8563.t2.start1;Parent=g8563.t2;
JASKUP010000034.1_Trichopoda_pennipes_isolate_NS2899_ptg000034l,_whole_genome_shotgun_sequence	AUGUSTUS	CDS	2350706	2351533	1	+	0	ID=g8563.t2.CDS1;Parent=g8563.t2;
JASKUP010000034.1_Trichopoda_pennipes_isolate_NS2899_ptg000034l,_whole_genome_shotgun_sequence	AUGUSTUS	exon	2350706	2351533	.	+	.	ID=g8563.t2.exon1;Parent=g8563.t2;
JASKUP010000034.1_Trichopoda_pennipes_isolate_NS2899_ptg000034l,_whole_genome_shotgun_sequence	AUGUSTUS	stop_codon	2351531	2351533	.	+	0	ID=g8563.t2.stop1;Parent=g8563.t2;
JASKUP010000034.1_Trichopoda_pennipes_isolate_NS2899_ptg000034l,_whole_genome_shotgun_sequence	AUGUSTUS	gene	2351591	2354149	.	+	.	ID=g8564;
JASKUP010000034.1_Trichopoda_pennipes_isolate_NS2899_ptg000034l,_whole_genome_shotgun_sequence	AUGUSTUS	mRNA	2351591	2354149	0.39	+	.	ID=g8564.t1;Parent=g8564;
JASKUP010000034.1_Trichopoda_pennipes_isolate_NS2899_ptg000034l,_whole_genome_shotgun_sequence	AUGUSTUS	start_codon	2351591	2351593	.	+	0	ID=g8564.t1.start1;Parent=g8564.t1;
JASKUP010000034.1_Trichopoda_pennipes_isolate_NS2899_ptg000034l,_whole_genome_shotgun_sequence	AUGUSTUS	CDS	2351591	2352550	1	+	0	ID=g8564.t1.CDS1;Parent=g8564.t1;
JASKUP010000034.1_Trichopoda_pennipes_isolate_NS2899_ptg000034l,_whole_genome_shotgun_sequence	AUGUSTUS	exon	2351591	2352550	.	+	.	ID=g8564.t1.exon1;Parent=g8564.t1;
JASKUP010000034.1_Trichopoda_pennipes_isolate_NS2899_ptg000034l,_whole_genome_shotgun_sequence	AUGUSTUS	intron	2352551	2352635	0.94	+	.	ID=g8564.t1.intron1;Parent=g8564.t1;
JASKUP010000034.1_Trichopoda_pennipes_isolate_NS2899_ptg000034l,_whole_genome_shotgun_sequence	AUGUSTUS	CDS	2352636	2353326	0.61	+	0	ID=g8564.t1.CDS2;Parent=g8564.t1;
JASKUP010000034.1_Trichopoda_pennipes_isolate_NS2899_ptg000034l,_whole_genome_shotgun_sequence	AUGUSTUS	exon	2352636	2353326	.	+	.	ID=g8564.t1.exon2;Parent=g8564.t1;
JASKUP010000034.1_Trichopoda_pennipes_isolate_NS2899_ptg000034l,_whole_genome_shotgun_sequence	AUGUSTUS	intron	2353327	2353402	0.6	+	.	ID=g8564.t1.intron2;Parent=g8564.t1;
JASKUP010000034.1_Trichopoda_pennipes_isolate_NS2899_ptg000034l,_whole_genome_shotgun_sequence	AUGUSTUS	CDS	2353403	2354016	0.6	+	2	ID=g8564.t1.CDS3;Parent=g8564.t1;
JASKUP010000034.1_Trichopoda_pennipes_isolate_NS2899_ptg000034l,_whole_genome_shotgun_sequence	AUGUSTUS	exon	2353403	2354016	.	+	.	ID=g8564.t1.exon3;Parent=g8564.t1;
JASKUP010000034.1_Trichopoda_pennipes_isolate_NS2899_ptg000034l,_whole_genome_shotgun_sequence	AUGUSTUS	intron	2354017	2354071	0.64	+	.	ID=g8564.t1.intron3;Parent=g8564.t1;
JASKUP010000034.1_Trichopoda_pennipes_isolate_NS2899_ptg000034l,_whole_genome_shotgun_sequence	AUGUSTUS	CDS	2354072	2354149	0.64	+	0	ID=g8564.t1.CDS4;Parent=g8564.t1;
JASKUP010000034.1_Trichopoda_pennipes_isolate_NS2899_ptg000034l,_whole_genome_shotgun_sequence	AUGUSTUS	exon	2354072	2354149	.	+	.	ID=g8564.t1.exon4;Parent=g8564.t1;
JASKUP010000034.1_Trichopoda_pennipes_isolate_NS2899_ptg000034l,_whole_genome_shotgun_sequence	AUGUSTUS	stop_codon	2354147	2354149	.	+	0	ID=g8564.t1.stop1;Parent=g8564.t1;
JASKUP010000034.1_Trichopoda_pennipes_isolate_NS2899_ptg000034l,_whole_genome_shotgun_sequence	AUGUSTUS	gene	2355172	2355950	.	-	.	ID=g8565;
JASKUP010000034.1_Trichopoda_pennipes_isolate_NS2899_ptg000034l,_whole_genome_shotgun_sequence	AUGUSTUS	mRNA	2355172	2355950	0.84	-	.	ID=g8565.t1;Parent=g8565;
JASKUP010000034.1_Trichopoda_pennipes_isolate_NS2899_ptg000034l,_whole_genome_shotgun_sequence	AUGUSTUS	stop_codon	2355172	2355174	.	-	0	ID=g8565.t1.stop1;Parent=g8565.t1;
JASKUP010000034.1_Trichopoda_pennipes_isolate_NS2899_ptg000034l,_whole_genome_shotgun_sequence	AUGUSTUS	CDS	2355172	2355540	1	-	0	ID=g8565.t1.CDS1;Parent=g8565.t1;
JASKUP010000034.1_Trichopoda_pennipes_isolate_NS2899_ptg000034l,_whole_genome_shotgun_sequence	AUGUSTUS	exon	2355172	2355540	.	-	.	ID=g8565.t1.exon1;Parent=g8565.t1;
JASKUP010000034.1_Trichopoda_pennipes_isolate_NS2899_ptg000034l,_whole_genome_shotgun_sequence	AUGUSTUS	intron	2355541	2355761	0.98	-	.	ID=g8565.t1.intron1;Parent=g8565.t1;
JASKUP010000034.1_Trichopoda_pennipes_isolate_NS2899_ptg000034l,_whole_genome_shotgun_sequence	AUGUSTUS	CDS	2355762	2355950	0.84	-	0	ID=g8565.t1.CDS2;Parent=g8565.t1;
JASKUP010000034.1_Trichopoda_pennipes_isolate_NS2899_ptg000034l,_whole_genome_shotgun_sequence	AUGUSTUS	exon	2355762	2355950	.	-	.	ID=g8565.t1.exon2;Parent=g8565.t1;
JASKUP010000034.1_Trichopoda_pennipes_isolate_NS2899_ptg000034l,_whole_genome_shotgun_sequence	AUGUSTUS	start_codon	2355948	2355950	.	-	0	ID=g8565.t1.start1;Parent=g8565.t1;
JASKUP010000034.1_Trichopoda_pennipes_isolate_NS2899_ptg000034l,_whole_genome_shotgun_sequence	AUGUSTUS	gene	2381290	2385360	.	+	.	ID=g8566;
JASKUP010000034.1_Trichopoda_pennipes_isolate_NS2899_ptg000034l,_whole_genome_shotgun_sequence	AUGUSTUS	mRNA	2381290	2385360	0.45	+	.	ID=g8566.t1;Parent=g8566;
JASKUP010000034.1_Trichopoda_pennipes_isolate_NS2899_ptg000034l,_whole_genome_shotgun_sequence	AUGUSTUS	start_codon	2381290	2381292	.	+	0	ID=g8566.t1.start1;Parent=g8566.t1;
JASKUP010000034.1_Trichopoda_pennipes_isolate_NS2899_ptg000034l,_whole_genome_shotgun_sequence	AUGUSTUS	CDS	2381290	2381391	1	+	0	ID=g8566.t1.CDS1;Parent=g8566.t1;
JASKUP010000034.1_Trichopoda_pennipes_isolate_NS2899_ptg000034l,_whole_genome_shotgun_sequence	AUGUSTUS	exon	2381290	2381391	.	+	.	ID=g8566.t1.exon1;Parent=g8566.t1;
JASKUP010000034.1_Trichopoda_pennipes_isolate_NS2899_ptg000034l,_whole_genome_shotgun_sequence	AUGUSTUS	intron	2381392	2382294	0.63	+	.	ID=g8566.t1.intron1;Parent=g8566.t1;
JASKUP010000034.1_Trichopoda_pennipes_isolate_NS2899_ptg000034l,_whole_genome_shotgun_sequence	AUGUSTUS	CDS	2382295	2383008	0.49	+	0	ID=g8566.t1.CDS2;Parent=g8566.t1;
JASKUP010000034.1_Trichopoda_pennipes_isolate_NS2899_ptg000034l,_whole_genome_shotgun_sequence	AUGUSTUS	exon	2382295	2383008	.	+	.	ID=g8566.t1.exon2;Parent=g8566.t1;
JASKUP010000034.1_Trichopoda_pennipes_isolate_NS2899_ptg000034l,_whole_genome_shotgun_sequence	AUGUSTUS	intron	2383009	2383965	0.76	+	.	ID=g8566.t1.intron2;Parent=g8566.t1;
JASKUP010000034.1_Trichopoda_pennipes_isolate_NS2899_ptg000034l,_whole_genome_shotgun_sequence	AUGUSTUS	CDS	2383966	2384519	0.92	+	0	ID=g8566.t1.CDS3;Parent=g8566.t1;
JASKUP010000034.1_Trichopoda_pennipes_isolate_NS2899_ptg000034l,_whole_genome_shotgun_sequence	AUGUSTUS	exon	2383966	2384519	.	+	.	ID=g8566.t1.exon3;Parent=g8566.t1;
JASKUP010000034.1_Trichopoda_pennipes_isolate_NS2899_ptg000034l,_whole_genome_shotgun_sequence	AUGUSTUS	intron	2384520	2384912	0.92	+	.	ID=g8566.t1.intron3;Parent=g8566.t1;
JASKUP010000034.1_Trichopoda_pennipes_isolate_NS2899_ptg000034l,_whole_genome_shotgun_sequence	AUGUSTUS	CDS	2384913	2385082	0.95	+	1	ID=g8566.t1.CDS4;Parent=g8566.t1;
JASKUP010000034.1_Trichopoda_pennipes_isolate_NS2899_ptg000034l,_whole_genome_shotgun_sequence	AUGUSTUS	exon	2384913	2385082	.	+	.	ID=g8566.t1.exon4;Parent=g8566.t1;
JASKUP010000034.1_Trichopoda_pennipes_isolate_NS2899_ptg000034l,_whole_genome_shotgun_sequence	AUGUSTUS	intron	2385083	2385145	0.96	+	.	ID=g8566.t1.intron4;Parent=g8566.t1;
JASKUP010000034.1_Trichopoda_pennipes_isolate_NS2899_ptg000034l,_whole_genome_shotgun_sequence	AUGUSTUS	CDS	2385146	2385360	0.92	+	2	ID=g8566.t1.CDS5;Parent=g8566.t1;
JASKUP010000034.1_Trichopoda_pennipes_isolate_NS2899_ptg000034l,_whole_genome_shotgun_sequence	AUGUSTUS	exon	2385146	2385360	.	+	.	ID=g8566.t1.exon5;Parent=g8566.t1;
JASKUP010000034.1_Trichopoda_pennipes_isolate_NS2899_ptg000034l,_whole_genome_shotgun_sequence	AUGUSTUS	stop_codon	2385358	2385360	.	+	0	ID=g8566.t1.stop1;Parent=g8566.t1;
JASKUP010000034.1_Trichopoda_pennipes_isolate_NS2899_ptg000034l,_whole_genome_shotgun_sequence	AUGUSTUS	gene	2389733	2391323	.	-	.	ID=g8567;
JASKUP010000034.1_Trichopoda_pennipes_isolate_NS2899_ptg000034l,_whole_genome_shotgun_sequence	AUGUSTUS	mRNA	2389733	2391323	0.52	-	.	ID=g8567.t1;Parent=g8567;
JASKUP010000034.1_Trichopoda_pennipes_isolate_NS2899_ptg000034l,_whole_genome_shotgun_sequence	AUGUSTUS	stop_codon	2389733	2389735	.	-	0	ID=g8567.t1.stop1;Parent=g8567.t1;
```
