## Supplemental File S2 for "The genome of *Istocheta aldrichi* (Diptera: Tachinidae), a parasitoid of the Japanese beetle, *Popillia japonica* (Coleoptera: Scarabaeidae)": JASKUP010000001.1_Trichopoda_pennipes.gff3 (part 23 of 56)

```
JASKUP010000034.1_Trichopoda_pennipes_isolate_NS2899_ptg000034l,_whole_genome_shotgun_sequence	AUGUSTUS	CDS	2389733	2389842	0.77	-	2	ID=g8567.t1.CDS1;Parent=g8567.t1;
JASKUP010000034.1_Trichopoda_pennipes_isolate_NS2899_ptg000034l,_whole_genome_shotgun_sequence	AUGUSTUS	exon	2389733	2389842	.	-	.	ID=g8567.t1.exon1;Parent=g8567.t1;
JASKUP010000034.1_Trichopoda_pennipes_isolate_NS2899_ptg000034l,_whole_genome_shotgun_sequence	AUGUSTUS	intron	2389843	2391208	0.52	-	.	ID=g8567.t1.intron1;Parent=g8567.t1;
JASKUP010000034.1_Trichopoda_pennipes_isolate_NS2899_ptg000034l,_whole_genome_shotgun_sequence	AUGUSTUS	CDS	2391209	2391323	0.53	-	0	ID=g8567.t1.CDS2;Parent=g8567.t1;
JASKUP010000034.1_Trichopoda_pennipes_isolate_NS2899_ptg000034l,_whole_genome_shotgun_sequence	AUGUSTUS	exon	2391209	2391323	.	-	.	ID=g8567.t1.exon2;Parent=g8567.t1;
JASKUP010000034.1_Trichopoda_pennipes_isolate_NS2899_ptg000034l,_whole_genome_shotgun_sequence	AUGUSTUS	start_codon	2391321	2391323	.	-	0	ID=g8567.t1.start1;Parent=g8567.t1;
JASKUP010000034.1_Trichopoda_pennipes_isolate_NS2899_ptg000034l,_whole_genome_shotgun_sequence	AUGUSTUS	gene	2389951	2390616	.	-	.	ID=g8568;
JASKUP010000034.1_Trichopoda_pennipes_isolate_NS2899_ptg000034l,_whole_genome_shotgun_sequence	AUGUSTUS	mRNA	2389951	2390616	1	-	.	ID=g8568.t1;Parent=g8568;
JASKUP010000034.1_Trichopoda_pennipes_isolate_NS2899_ptg000034l,_whole_genome_shotgun_sequence	AUGUSTUS	stop_codon	2389951	2389953	.	-	0	ID=g8568.t1.stop1;Parent=g8568.t1;
JASKUP010000034.1_Trichopoda_pennipes_isolate_NS2899_ptg000034l,_whole_genome_shotgun_sequence	AUGUSTUS	CDS	2389951	2390616	1	-	0	ID=g8568.t1.CDS1;Parent=g8568.t1;
JASKUP010000034.1_Trichopoda_pennipes_isolate_NS2899_ptg000034l,_whole_genome_shotgun_sequence	AUGUSTUS	exon	2389951	2390616	.	-	.	ID=g8568.t1.exon1;Parent=g8568.t1;
JASKUP010000034.1_Trichopoda_pennipes_isolate_NS2899_ptg000034l,_whole_genome_shotgun_sequence	AUGUSTUS	start_codon	2390614	2390616	.	-	0	ID=g8568.t1.start1;Parent=g8568.t1;
JASKUP010000034.1_Trichopoda_pennipes_isolate_NS2899_ptg000034l,_whole_genome_shotgun_sequence	AUGUSTUS	gene	2391907	2392452	.	-	.	ID=g8569;
JASKUP010000034.1_Trichopoda_pennipes_isolate_NS2899_ptg000034l,_whole_genome_shotgun_sequence	AUGUSTUS	mRNA	2391907	2392452	0.51	-	.	ID=g8569.t1;Parent=g8569;
JASKUP010000034.1_Trichopoda_pennipes_isolate_NS2899_ptg000034l,_whole_genome_shotgun_sequence	AUGUSTUS	stop_codon	2391907	2391909	.	-	0	ID=g8569.t1.stop1;Parent=g8569.t1;
JASKUP010000034.1_Trichopoda_pennipes_isolate_NS2899_ptg000034l,_whole_genome_shotgun_sequence	AUGUSTUS	CDS	2391907	2392452	0.51	-	0	ID=g8569.t1.CDS1;Parent=g8569.t1;
JASKUP010000034.1_Trichopoda_pennipes_isolate_NS2899_ptg000034l,_whole_genome_shotgun_sequence	AUGUSTUS	exon	2391907	2392452	.	-	.	ID=g8569.t1.exon1;Parent=g8569.t1;
JASKUP010000034.1_Trichopoda_pennipes_isolate_NS2899_ptg000034l,_whole_genome_shotgun_sequence	AUGUSTUS	start_codon	2392450	2392452	.	-	0	ID=g8569.t1.start1;Parent=g8569.t1;
JASKUP010000034.1_Trichopoda_pennipes_isolate_NS2899_ptg000034l,_whole_genome_shotgun_sequence	AUGUSTUS	gene	2393047	2393412	.	-	.	ID=g8570;
JASKUP010000034.1_Trichopoda_pennipes_isolate_NS2899_ptg000034l,_whole_genome_shotgun_sequence	AUGUSTUS	mRNA	2393047	2393412	1	-	.	ID=g8570.t1;Parent=g8570;
JASKUP010000034.1_Trichopoda_pennipes_isolate_NS2899_ptg000034l,_whole_genome_shotgun_sequence	AUGUSTUS	stop_codon	2393047	2393049	.	-	0	ID=g8570.t1.stop1;Parent=g8570.t1;
JASKUP010000034.1_Trichopoda_pennipes_isolate_NS2899_ptg000034l,_whole_genome_shotgun_sequence	AUGUSTUS	CDS	2393047	2393412	1	-	0	ID=g8570.t1.CDS1;Parent=g8570.t1;
JASKUP010000034.1_Trichopoda_pennipes_isolate_NS2899_ptg000034l,_whole_genome_shotgun_sequence	AUGUSTUS	exon	2393047	2393412	.	-	.	ID=g8570.t1.exon1;Parent=g8570.t1;
JASKUP010000034.1_Trichopoda_pennipes_isolate_NS2899_ptg000034l,_whole_genome_shotgun_sequence	AUGUSTUS	start_codon	2393410	2393412	.	-	0	ID=g8570.t1.start1;Parent=g8570.t1;
JASKUP010000034.1_Trichopoda_pennipes_isolate_NS2899_ptg000034l,_whole_genome_shotgun_sequence	AUGUSTUS	gene	2394070	2394789	.	+	.	ID=g8571;
JASKUP010000034.1_Trichopoda_pennipes_isolate_NS2899_ptg000034l,_whole_genome_shotgun_sequence	AUGUSTUS	mRNA	2394070	2394789	0.97	+	.	ID=g8571.t1;Parent=g8571;
JASKUP010000034.1_Trichopoda_pennipes_isolate_NS2899_ptg000034l,_whole_genome_shotgun_sequence	AUGUSTUS	start_codon	2394070	2394072	.	+	0	ID=g8571.t1.start1;Parent=g8571.t1;
JASKUP010000034.1_Trichopoda_pennipes_isolate_NS2899_ptg000034l,_whole_genome_shotgun_sequence	AUGUSTUS	CDS	2394070	2394789	0.97	+	0	ID=g8571.t1.CDS1;Parent=g8571.t1;
JASKUP010000034.1_Trichopoda_pennipes_isolate_NS2899_ptg000034l,_whole_genome_shotgun_sequence	AUGUSTUS	exon	2394070	2394789	.	+	.	ID=g8571.t1.exon1;Parent=g8571.t1;
JASKUP010000034.1_Trichopoda_pennipes_isolate_NS2899_ptg000034l,_whole_genome_shotgun_sequence	AUGUSTUS	stop_codon	2394787	2394789	.	+	0	ID=g8571.t1.stop1;Parent=g8571.t1;
JASKUP010000034.1_Trichopoda_pennipes_isolate_NS2899_ptg000034l,_whole_genome_shotgun_sequence	AUGUSTUS	gene	2405110	2406021	.	-	.	ID=g8572;
JASKUP010000034.1_Trichopoda_pennipes_isolate_NS2899_ptg000034l,_whole_genome_shotgun_sequence	AUGUSTUS	mRNA	2405110	2406021	1	-	.	ID=g8572.t1;Parent=g8572;
JASKUP010000034.1_Trichopoda_pennipes_isolate_NS2899_ptg000034l,_whole_genome_shotgun_sequence	AUGUSTUS	stop_codon	2405110	2405112	.	-	0	ID=g8572.t1.stop1;Parent=g8572.t1;
JASKUP010000034.1_Trichopoda_pennipes_isolate_NS2899_ptg000034l,_whole_genome_shotgun_sequence	AUGUSTUS	CDS	2405110	2406021	1	-	0	ID=g8572.t1.CDS1;Parent=g8572.t1;
JASKUP010000034.1_Trichopoda_pennipes_isolate_NS2899_ptg000034l,_whole_genome_shotgun_sequence	AUGUSTUS	exon	2405110	2406021	.	-	.	ID=g8572.t1.exon1;Parent=g8572.t1;
JASKUP010000034.1_Trichopoda_pennipes_isolate_NS2899_ptg000034l,_whole_genome_shotgun_sequence	AUGUSTUS	start_codon	2406019	2406021	.	-	0	ID=g8572.t1.start1;Parent=g8572.t1;
JASKUP010000034.1_Trichopoda_pennipes_isolate_NS2899_ptg000034l,_whole_genome_shotgun_sequence	AUGUSTUS	gene	2424196	2425832	.	-	.	ID=g8573;
JASKUP010000034.1_Trichopoda_pennipes_isolate_NS2899_ptg000034l,_whole_genome_shotgun_sequence	AUGUSTUS	mRNA	2424196	2425832	0.63	-	.	ID=g8573.t1;Parent=g8573;
JASKUP010000034.1_Trichopoda_pennipes_isolate_NS2899_ptg000034l,_whole_genome_shotgun_sequence	AUGUSTUS	stop_codon	2424196	2424198	.	-	0	ID=g8573.t1.stop1;Parent=g8573.t1;
JASKUP010000034.1_Trichopoda_pennipes_isolate_NS2899_ptg000034l,_whole_genome_shotgun_sequence	AUGUSTUS	CDS	2424196	2424308	0.99	-	2	ID=g8573.t1.CDS1;Parent=g8573.t1;
JASKUP010000034.1_Trichopoda_pennipes_isolate_NS2899_ptg000034l,_whole_genome_shotgun_sequence	AUGUSTUS	exon	2424196	2424308	.	-	.	ID=g8573.t1.exon1;Parent=g8573.t1;
JASKUP010000034.1_Trichopoda_pennipes_isolate_NS2899_ptg000034l,_whole_genome_shotgun_sequence	AUGUSTUS	intron	2424309	2425057	0.64	-	.	ID=g8573.t1.intron1;Parent=g8573.t1;
JASKUP010000034.1_Trichopoda_pennipes_isolate_NS2899_ptg000034l,_whole_genome_shotgun_sequence	AUGUSTUS	CDS	2425058	2425832	0.63	-	0	ID=g8573.t1.CDS2;Parent=g8573.t1;
JASKUP010000034.1_Trichopoda_pennipes_isolate_NS2899_ptg000034l,_whole_genome_shotgun_sequence	AUGUSTUS	exon	2425058	2425832	.	-	.	ID=g8573.t1.exon2;Parent=g8573.t1;
JASKUP010000034.1_Trichopoda_pennipes_isolate_NS2899_ptg000034l,_whole_genome_shotgun_sequence	AUGUSTUS	start_codon	2425830	2425832	.	-	0	ID=g8573.t1.start1;Parent=g8573.t1;
JASKUP010000034.1_Trichopoda_pennipes_isolate_NS2899_ptg000034l,_whole_genome_shotgun_sequence	AUGUSTUS	gene	2426276	2426746	.	-	.	ID=g8574;
JASKUP010000034.1_Trichopoda_pennipes_isolate_NS2899_ptg000034l,_whole_genome_shotgun_sequence	AUGUSTUS	mRNA	2426276	2426746	0.67	-	.	ID=g8574.t1;Parent=g8574;
JASKUP010000034.1_Trichopoda_pennipes_isolate_NS2899_ptg000034l,_whole_genome_shotgun_sequence	AUGUSTUS	stop_codon	2426276	2426278	.	-	0	ID=g8574.t1.stop1;Parent=g8574.t1;
JASKUP010000034.1_Trichopoda_pennipes_isolate_NS2899_ptg000034l,_whole_genome_shotgun_sequence	AUGUSTUS	CDS	2426276	2426746	0.67	-	0	ID=g8574.t1.CDS1;Parent=g8574.t1;
JASKUP010000034.1_Trichopoda_pennipes_isolate_NS2899_ptg000034l,_whole_genome_shotgun_sequence	AUGUSTUS	exon	2426276	2426746	.	-	.	ID=g8574.t1.exon1;Parent=g8574.t1;
JASKUP010000034.1_Trichopoda_pennipes_isolate_NS2899_ptg000034l,_whole_genome_shotgun_sequence	AUGUSTUS	start_codon	2426744	2426746	.	-	0	ID=g8574.t1.start1;Parent=g8574.t1;
JASKUP010000034.1_Trichopoda_pennipes_isolate_NS2899_ptg000034l,_whole_genome_shotgun_sequence	AUGUSTUS	gene	2427527	2428197	.	-	.	ID=g8575;
JASKUP010000034.1_Trichopoda_pennipes_isolate_NS2899_ptg000034l,_whole_genome_shotgun_sequence	AUGUSTUS	mRNA	2427527	2428197	0.48	-	.	ID=g8575.t1;Parent=g8575;
JASKUP010000034.1_Trichopoda_pennipes_isolate_NS2899_ptg000034l,_whole_genome_shotgun_sequence	AUGUSTUS	stop_codon	2427527	2427529	.	-	0	ID=g8575.t1.stop1;Parent=g8575.t1;
JASKUP010000034.1_Trichopoda_pennipes_isolate_NS2899_ptg000034l,_whole_genome_shotgun_sequence	AUGUSTUS	CDS	2427527	2427646	0.94	-	0	ID=g8575.t1.CDS1;Parent=g8575.t1;
JASKUP010000034.1_Trichopoda_pennipes_isolate_NS2899_ptg000034l,_whole_genome_shotgun_sequence	AUGUSTUS	exon	2427527	2427646	.	-	.	ID=g8575.t1.exon1;Parent=g8575.t1;
JASKUP010000034.1_Trichopoda_pennipes_isolate_NS2899_ptg000034l,_whole_genome_shotgun_sequence	AUGUSTUS	intron	2427647	2427834	0.49	-	.	ID=g8575.t1.intron1;Parent=g8575.t1;
JASKUP010000034.1_Trichopoda_pennipes_isolate_NS2899_ptg000034l,_whole_genome_shotgun_sequence	AUGUSTUS	CDS	2427835	2428197	0.49	-	0	ID=g8575.t1.CDS2;Parent=g8575.t1;
JASKUP010000034.1_Trichopoda_pennipes_isolate_NS2899_ptg000034l,_whole_genome_shotgun_sequence	AUGUSTUS	exon	2427835	2428197	.	-	.	ID=g8575.t1.exon2;Parent=g8575.t1;
JASKUP010000034.1_Trichopoda_pennipes_isolate_NS2899_ptg000034l,_whole_genome_shotgun_sequence	AUGUSTUS	start_codon	2428195	2428197	.	-	0	ID=g8575.t1.start1;Parent=g8575.t1;
JASKUP010000034.1_Trichopoda_pennipes_isolate_NS2899_ptg000034l,_whole_genome_shotgun_sequence	AUGUSTUS	gene	2441170	2446763	.	-	.	ID=g8576;
JASKUP010000034.1_Trichopoda_pennipes_isolate_NS2899_ptg000034l,_whole_genome_shotgun_sequence	AUGUSTUS	mRNA	2441170	2446763	0.21	-	.	ID=g8576.t1;Parent=g8576;
JASKUP010000034.1_Trichopoda_pennipes_isolate_NS2899_ptg000034l,_whole_genome_shotgun_sequence	AUGUSTUS	stop_codon	2441170	2441172	.	-	0	ID=g8576.t1.stop1;Parent=g8576.t1;
JASKUP010000034.1_Trichopoda_pennipes_isolate_NS2899_ptg000034l,_whole_genome_shotgun_sequence	AUGUSTUS	CDS	2441170	2441291	0.96	-	2	ID=g8576.t1.CDS1;Parent=g8576.t1;
JASKUP010000034.1_Trichopoda_pennipes_isolate_NS2899_ptg000034l,_whole_genome_shotgun_sequence	AUGUSTUS	exon	2441170	2441291	.	-	.	ID=g8576.t1.exon1;Parent=g8576.t1;
JASKUP010000034.1_Trichopoda_pennipes_isolate_NS2899_ptg000034l,_whole_genome_shotgun_sequence	AUGUSTUS	intron	2441292	2441723	0.52	-	.	ID=g8576.t1.intron1;Parent=g8576.t1;
JASKUP010000034.1_Trichopoda_pennipes_isolate_NS2899_ptg000034l,_whole_genome_shotgun_sequence	AUGUSTUS	CDS	2441724	2441768	0.52	-	2	ID=g8576.t1.CDS2;Parent=g8576.t1;
JASKUP010000034.1_Trichopoda_pennipes_isolate_NS2899_ptg000034l,_whole_genome_shotgun_sequence	AUGUSTUS	exon	2441724	2441768	.	-	.	ID=g8576.t1.exon2;Parent=g8576.t1;
JASKUP010000034.1_Trichopoda_pennipes_isolate_NS2899_ptg000034l,_whole_genome_shotgun_sequence	AUGUSTUS	intron	2441769	2441854	1	-	.	ID=g8576.t1.intron2;Parent=g8576.t1;
JASKUP010000034.1_Trichopoda_pennipes_isolate_NS2899_ptg000034l,_whole_genome_shotgun_sequence	AUGUSTUS	CDS	2441855	2442049	0.97	-	2	ID=g8576.t1.CDS3;Parent=g8576.t1;
JASKUP010000034.1_Trichopoda_pennipes_isolate_NS2899_ptg000034l,_whole_genome_shotgun_sequence	AUGUSTUS	exon	2441855	2442049	.	-	.	ID=g8576.t1.exon3;Parent=g8576.t1;
JASKUP010000034.1_Trichopoda_pennipes_isolate_NS2899_ptg000034l,_whole_genome_shotgun_sequence	AUGUSTUS	intron	2442050	2442255	0.65	-	.	ID=g8576.t1.intron3;Parent=g8576.t1;
JASKUP010000034.1_Trichopoda_pennipes_isolate_NS2899_ptg000034l,_whole_genome_shotgun_sequence	AUGUSTUS	CDS	2442256	2442423	0.65	-	2	ID=g8576.t1.CDS4;Parent=g8576.t1;
JASKUP010000034.1_Trichopoda_pennipes_isolate_NS2899_ptg000034l,_whole_genome_shotgun_sequence	AUGUSTUS	exon	2442256	2442423	.	-	.	ID=g8576.t1.exon4;Parent=g8576.t1;
JASKUP010000034.1_Trichopoda_pennipes_isolate_NS2899_ptg000034l,_whole_genome_shotgun_sequence	AUGUSTUS	intron	2442424	2446672	0.58	-	.	ID=g8576.t1.intron4;Parent=g8576.t1;
JASKUP010000034.1_Trichopoda_pennipes_isolate_NS2899_ptg000034l,_whole_genome_shotgun_sequence	AUGUSTUS	CDS	2446673	2446763	0.58	-	0	ID=g8576.t1.CDS5;Parent=g8576.t1;
JASKUP010000034.1_Trichopoda_pennipes_isolate_NS2899_ptg000034l,_whole_genome_shotgun_sequence	AUGUSTUS	exon	2446673	2446763	.	-	.	ID=g8576.t1.exon5;Parent=g8576.t1;
JASKUP010000034.1_Trichopoda_pennipes_isolate_NS2899_ptg000034l,_whole_genome_shotgun_sequence	AUGUSTUS	start_codon	2446761	2446763	.	-	0	ID=g8576.t1.start1;Parent=g8576.t1;
JASKUP010000034.1_Trichopoda_pennipes_isolate_NS2899_ptg000034l,_whole_genome_shotgun_sequence	AUGUSTUS	gene	2464166	2465360	.	-	.	ID=g8577;
JASKUP010000034.1_Trichopoda_pennipes_isolate_NS2899_ptg000034l,_whole_genome_shotgun_sequence	AUGUSTUS	mRNA	2464166	2465360	1	-	.	ID=g8577.t1;Parent=g8577;
JASKUP010000034.1_Trichopoda_pennipes_isolate_NS2899_ptg000034l,_whole_genome_shotgun_sequence	AUGUSTUS	stop_codon	2464166	2464168	.	-	0	ID=g8577.t1.stop1;Parent=g8577.t1;
JASKUP010000034.1_Trichopoda_pennipes_isolate_NS2899_ptg000034l,_whole_genome_shotgun_sequence	AUGUSTUS	CDS	2464166	2464787	1	-	1	ID=g8577.t1.CDS1;Parent=g8577.t1;
JASKUP010000034.1_Trichopoda_pennipes_isolate_NS2899_ptg000034l,_whole_genome_shotgun_sequence	AUGUSTUS	exon	2464166	2464787	.	-	.	ID=g8577.t1.exon1;Parent=g8577.t1;
JASKUP010000034.1_Trichopoda_pennipes_isolate_NS2899_ptg000034l,_whole_genome_shotgun_sequence	AUGUSTUS	intron	2464788	2464846	1	-	.	ID=g8577.t1.intron1;Parent=g8577.t1;
JASKUP010000034.1_Trichopoda_pennipes_isolate_NS2899_ptg000034l,_whole_genome_shotgun_sequence	AUGUSTUS	CDS	2464847	2465076	1	-	0	ID=g8577.t1.CDS2;Parent=g8577.t1;
JASKUP010000034.1_Trichopoda_pennipes_isolate_NS2899_ptg000034l,_whole_genome_shotgun_sequence	AUGUSTUS	exon	2464847	2465076	.	-	.	ID=g8577.t1.exon2;Parent=g8577.t1;
JASKUP010000034.1_Trichopoda_pennipes_isolate_NS2899_ptg000034l,_whole_genome_shotgun_sequence	AUGUSTUS	intron	2465077	2465135	1	-	.	ID=g8577.t1.intron2;Parent=g8577.t1;
JASKUP010000034.1_Trichopoda_pennipes_isolate_NS2899_ptg000034l,_whole_genome_shotgun_sequence	AUGUSTUS	CDS	2465136	2465360	1	-	0	ID=g8577.t1.CDS3;Parent=g8577.t1;
JASKUP010000034.1_Trichopoda_pennipes_isolate_NS2899_ptg000034l,_whole_genome_shotgun_sequence	AUGUSTUS	exon	2465136	2465360	.	-	.	ID=g8577.t1.exon3;Parent=g8577.t1;
JASKUP010000034.1_Trichopoda_pennipes_isolate_NS2899_ptg000034l,_whole_genome_shotgun_sequence	AUGUSTUS	start_codon	2465358	2465360	.	-	0	ID=g8577.t1.start1;Parent=g8577.t1;
JASKUP010000034.1_Trichopoda_pennipes_isolate_NS2899_ptg000034l,_whole_genome_shotgun_sequence	AUGUSTUS	gene	2497844	2508468	.	+	.	ID=g8578;
JASKUP010000034.1_Trichopoda_pennipes_isolate_NS2899_ptg000034l,_whole_genome_shotgun_sequence	AUGUSTUS	mRNA	2497844	2508468	0.89	+	.	ID=g8578.t1;Parent=g8578;
JASKUP010000034.1_Trichopoda_pennipes_isolate_NS2899_ptg000034l,_whole_genome_shotgun_sequence	AUGUSTUS	start_codon	2497844	2497846	.	+	0	ID=g8578.t1.start1;Parent=g8578.t1;
JASKUP010000034.1_Trichopoda_pennipes_isolate_NS2899_ptg000034l,_whole_genome_shotgun_sequence	AUGUSTUS	CDS	2497844	2497870	1	+	0	ID=g8578.t1.CDS1;Parent=g8578.t1;
JASKUP010000034.1_Trichopoda_pennipes_isolate_NS2899_ptg000034l,_whole_genome_shotgun_sequence	AUGUSTUS	exon	2497844	2497870	.	+	.	ID=g8578.t1.exon1;Parent=g8578.t1;
JASKUP010000034.1_Trichopoda_pennipes_isolate_NS2899_ptg000034l,_whole_genome_shotgun_sequence	AUGUSTUS	intron	2497871	2505057	1	+	.	ID=g8578.t1.intron1;Parent=g8578.t1;
JASKUP010000034.1_Trichopoda_pennipes_isolate_NS2899_ptg000034l,_whole_genome_shotgun_sequence	AUGUSTUS	CDS	2505058	2505149	1	+	0	ID=g8578.t1.CDS2;Parent=g8578.t1;
JASKUP010000034.1_Trichopoda_pennipes_isolate_NS2899_ptg000034l,_whole_genome_shotgun_sequence	AUGUSTUS	exon	2505058	2505149	.	+	.	ID=g8578.t1.exon2;Parent=g8578.t1;
JASKUP010000034.1_Trichopoda_pennipes_isolate_NS2899_ptg000034l,_whole_genome_shotgun_sequence	AUGUSTUS	intron	2505150	2505207	1	+	.	ID=g8578.t1.intron2;Parent=g8578.t1;
JASKUP010000034.1_Trichopoda_pennipes_isolate_NS2899_ptg000034l,_whole_genome_shotgun_sequence	AUGUSTUS	CDS	2505208	2505598	0.89	+	1	ID=g8578.t1.CDS3;Parent=g8578.t1;
JASKUP010000034.1_Trichopoda_pennipes_isolate_NS2899_ptg000034l,_whole_genome_shotgun_sequence	AUGUSTUS	exon	2505208	2505598	.	+	.	ID=g8578.t1.exon3;Parent=g8578.t1;
JASKUP010000034.1_Trichopoda_pennipes_isolate_NS2899_ptg000034l,_whole_genome_shotgun_sequence	AUGUSTUS	intron	2505599	2508282	0.89	+	.	ID=g8578.t1.intron3;Parent=g8578.t1;
JASKUP010000034.1_Trichopoda_pennipes_isolate_NS2899_ptg000034l,_whole_genome_shotgun_sequence	AUGUSTUS	CDS	2508283	2508468	0.89	+	0	ID=g8578.t1.CDS4;Parent=g8578.t1;
JASKUP010000034.1_Trichopoda_pennipes_isolate_NS2899_ptg000034l,_whole_genome_shotgun_sequence	AUGUSTUS	exon	2508283	2508468	.	+	.	ID=g8578.t1.exon4;Parent=g8578.t1;
JASKUP010000034.1_Trichopoda_pennipes_isolate_NS2899_ptg000034l,_whole_genome_shotgun_sequence	AUGUSTUS	stop_codon	2508466	2508468	.	+	0	ID=g8578.t1.stop1;Parent=g8578.t1;
JASKUP010000034.1_Trichopoda_pennipes_isolate_NS2899_ptg000034l,_whole_genome_shotgun_sequence	AUGUSTUS	gene	2565183	2571771	.	+	.	ID=g8579;
JASKUP010000034.1_Trichopoda_pennipes_isolate_NS2899_ptg000034l,_whole_genome_shotgun_sequence	AUGUSTUS	mRNA	2565183	2571771	0.69	+	.	ID=g8579.t1;Parent=g8579;
JASKUP010000034.1_Trichopoda_pennipes_isolate_NS2899_ptg000034l,_whole_genome_shotgun_sequence	AUGUSTUS	start_codon	2565183	2565185	.	+	0	ID=g8579.t1.start1;Parent=g8579.t1;
JASKUP010000034.1_Trichopoda_pennipes_isolate_NS2899_ptg000034l,_whole_genome_shotgun_sequence	AUGUSTUS	CDS	2565183	2566105	0.98	+	0	ID=g8579.t1.CDS1;Parent=g8579.t1;
JASKUP010000034.1_Trichopoda_pennipes_isolate_NS2899_ptg000034l,_whole_genome_shotgun_sequence	AUGUSTUS	exon	2565183	2566105	.	+	.	ID=g8579.t1.exon1;Parent=g8579.t1;
JASKUP010000034.1_Trichopoda_pennipes_isolate_NS2899_ptg000034l,_whole_genome_shotgun_sequence	AUGUSTUS	intron	2566106	2566163	1	+	.	ID=g8579.t1.intron1;Parent=g8579.t1;
JASKUP010000034.1_Trichopoda_pennipes_isolate_NS2899_ptg000034l,_whole_genome_shotgun_sequence	AUGUSTUS	CDS	2566164	2568860	1	+	1	ID=g8579.t1.CDS2;Parent=g8579.t1;
JASKUP010000034.1_Trichopoda_pennipes_isolate_NS2899_ptg000034l,_whole_genome_shotgun_sequence	AUGUSTUS	exon	2566164	2568860	.	+	.	ID=g8579.t1.exon2;Parent=g8579.t1;
JASKUP010000034.1_Trichopoda_pennipes_isolate_NS2899_ptg000034l,_whole_genome_shotgun_sequence	AUGUSTUS	intron	2568861	2568914	1	+	.	ID=g8579.t1.intron2;Parent=g8579.t1;
JASKUP010000034.1_Trichopoda_pennipes_isolate_NS2899_ptg000034l,_whole_genome_shotgun_sequence	AUGUSTUS	CDS	2568915	2569001	1	+	1	ID=g8579.t1.CDS3;Parent=g8579.t1;
JASKUP010000034.1_Trichopoda_pennipes_isolate_NS2899_ptg000034l,_whole_genome_shotgun_sequence	AUGUSTUS	exon	2568915	2569001	.	+	.	ID=g8579.t1.exon3;Parent=g8579.t1;
JASKUP010000034.1_Trichopoda_pennipes_isolate_NS2899_ptg000034l,_whole_genome_shotgun_sequence	AUGUSTUS	intron	2569002	2569067	1	+	.	ID=g8579.t1.intron3;Parent=g8579.t1;
JASKUP010000034.1_Trichopoda_pennipes_isolate_NS2899_ptg000034l,_whole_genome_shotgun_sequence	AUGUSTUS	CDS	2569068	2569243	1	+	1	ID=g8579.t1.CDS4;Parent=g8579.t1;
JASKUP010000034.1_Trichopoda_pennipes_isolate_NS2899_ptg000034l,_whole_genome_shotgun_sequence	AUGUSTUS	exon	2569068	2569243	.	+	.	ID=g8579.t1.exon4;Parent=g8579.t1;
JASKUP010000034.1_Trichopoda_pennipes_isolate_NS2899_ptg000034l,_whole_genome_shotgun_sequence	AUGUSTUS	intron	2569244	2569299	1	+	.	ID=g8579.t1.intron4;Parent=g8579.t1;
JASKUP010000034.1_Trichopoda_pennipes_isolate_NS2899_ptg000034l,_whole_genome_shotgun_sequence	AUGUSTUS	CDS	2569300	2569501	1	+	2	ID=g8579.t1.CDS5;Parent=g8579.t1;
JASKUP010000034.1_Trichopoda_pennipes_isolate_NS2899_ptg000034l,_whole_genome_shotgun_sequence	AUGUSTUS	exon	2569300	2569501	.	+	.	ID=g8579.t1.exon5;Parent=g8579.t1;
JASKUP010000034.1_Trichopoda_pennipes_isolate_NS2899_ptg000034l,_whole_genome_shotgun_sequence	AUGUSTUS	intron	2569502	2571527	1	+	.	ID=g8579.t1.intron5;Parent=g8579.t1;
JASKUP010000034.1_Trichopoda_pennipes_isolate_NS2899_ptg000034l,_whole_genome_shotgun_sequence	AUGUSTUS	CDS	2571528	2571771	0.69	+	1	ID=g8579.t1.CDS6;Parent=g8579.t1;
JASKUP010000034.1_Trichopoda_pennipes_isolate_NS2899_ptg000034l,_whole_genome_shotgun_sequence	AUGUSTUS	exon	2571528	2571771	.	+	.	ID=g8579.t1.exon6;Parent=g8579.t1;
JASKUP010000034.1_Trichopoda_pennipes_isolate_NS2899_ptg000034l,_whole_genome_shotgun_sequence	AUGUSTUS	stop_codon	2571769	2571771	.	+	0	ID=g8579.t1.stop1;Parent=g8579.t1;
JASKUP010000034.1_Trichopoda_pennipes_isolate_NS2899_ptg000034l,_whole_genome_shotgun_sequence	AUGUSTUS	gene	2591121	2592570	.	+	.	ID=g8580;
JASKUP010000034.1_Trichopoda_pennipes_isolate_NS2899_ptg000034l,_whole_genome_shotgun_sequence	AUGUSTUS	mRNA	2591121	2592570	0.83	+	.	ID=g8580.t1;Parent=g8580;
JASKUP010000034.1_Trichopoda_pennipes_isolate_NS2899_ptg000034l,_whole_genome_shotgun_sequence	AUGUSTUS	start_codon	2591121	2591123	.	+	0	ID=g8580.t1.start1;Parent=g8580.t1;
JASKUP010000034.1_Trichopoda_pennipes_isolate_NS2899_ptg000034l,_whole_genome_shotgun_sequence	AUGUSTUS	CDS	2591121	2591702	0.83	+	0	ID=g8580.t1.CDS1;Parent=g8580.t1;
JASKUP010000034.1_Trichopoda_pennipes_isolate_NS2899_ptg000034l,_whole_genome_shotgun_sequence	AUGUSTUS	exon	2591121	2591702	.	+	.	ID=g8580.t1.exon1;Parent=g8580.t1;
JASKUP010000034.1_Trichopoda_pennipes_isolate_NS2899_ptg000034l,_whole_genome_shotgun_sequence	AUGUSTUS	intron	2591703	2592321	0.83	+	.	ID=g8580.t1.intron1;Parent=g8580.t1;
JASKUP010000034.1_Trichopoda_pennipes_isolate_NS2899_ptg000034l,_whole_genome_shotgun_sequence	AUGUSTUS	CDS	2592322	2592570	0.9	+	0	ID=g8580.t1.CDS2;Parent=g8580.t1;
JASKUP010000034.1_Trichopoda_pennipes_isolate_NS2899_ptg000034l,_whole_genome_shotgun_sequence	AUGUSTUS	exon	2592322	2592570	.	+	.	ID=g8580.t1.exon2;Parent=g8580.t1;
JASKUP010000034.1_Trichopoda_pennipes_isolate_NS2899_ptg000034l,_whole_genome_shotgun_sequence	AUGUSTUS	stop_codon	2592568	2592570	.	+	0	ID=g8580.t1.stop1;Parent=g8580.t1;
JASKUP010000034.1_Trichopoda_pennipes_isolate_NS2899_ptg000034l,_whole_genome_shotgun_sequence	AUGUSTUS	mRNA	2591121	2592570	0.37	+	.	ID=g8580.t2;Parent=g8580;
JASKUP010000034.1_Trichopoda_pennipes_isolate_NS2899_ptg000034l,_whole_genome_shotgun_sequence	AUGUSTUS	start_codon	2591121	2591123	.	+	0	ID=g8580.t2.start1;Parent=g8580.t2;
JASKUP010000034.1_Trichopoda_pennipes_isolate_NS2899_ptg000034l,_whole_genome_shotgun_sequence	AUGUSTUS	CDS	2591121	2591618	0.53	+	0	ID=g8580.t2.CDS1;Parent=g8580.t2;
JASKUP010000034.1_Trichopoda_pennipes_isolate_NS2899_ptg000034l,_whole_genome_shotgun_sequence	AUGUSTUS	exon	2591121	2591618	.	+	.	ID=g8580.t2.exon1;Parent=g8580.t2;
JASKUP010000034.1_Trichopoda_pennipes_isolate_NS2899_ptg000034l,_whole_genome_shotgun_sequence	AUGUSTUS	intron	2591619	2591709	0.52	+	.	ID=g8580.t2.intron1;Parent=g8580.t2;
JASKUP010000034.1_Trichopoda_pennipes_isolate_NS2899_ptg000034l,_whole_genome_shotgun_sequence	AUGUSTUS	CDS	2591710	2592570	0.37	+	0	ID=g8580.t2.CDS2;Parent=g8580.t2;
JASKUP010000034.1_Trichopoda_pennipes_isolate_NS2899_ptg000034l,_whole_genome_shotgun_sequence	AUGUSTUS	exon	2591710	2592570	.	+	.	ID=g8580.t2.exon2;Parent=g8580.t2;
JASKUP010000034.1_Trichopoda_pennipes_isolate_NS2899_ptg000034l,_whole_genome_shotgun_sequence	AUGUSTUS	stop_codon	2592568	2592570	.	+	0	ID=g8580.t2.stop1;Parent=g8580.t2;
JASKUP010000034.1_Trichopoda_pennipes_isolate_NS2899_ptg000034l,_whole_genome_shotgun_sequence	AUGUSTUS	gene	2592846	2595944	.	+	.	ID=g8581;
JASKUP010000034.1_Trichopoda_pennipes_isolate_NS2899_ptg000034l,_whole_genome_shotgun_sequence	AUGUSTUS	mRNA	2592846	2595944	0.46	+	.	ID=g8581.t1;Parent=g8581;
JASKUP010000034.1_Trichopoda_pennipes_isolate_NS2899_ptg000034l,_whole_genome_shotgun_sequence	AUGUSTUS	start_codon	2592846	2592848	.	+	0	ID=g8581.t1.start1;Parent=g8581.t1;
JASKUP010000034.1_Trichopoda_pennipes_isolate_NS2899_ptg000034l,_whole_genome_shotgun_sequence	AUGUSTUS	CDS	2592846	2595944	0.46	+	0	ID=g8581.t1.CDS1;Parent=g8581.t1;
JASKUP010000034.1_Trichopoda_pennipes_isolate_NS2899_ptg000034l,_whole_genome_shotgun_sequence	AUGUSTUS	exon	2592846	2595944	.	+	.	ID=g8581.t1.exon1;Parent=g8581.t1;
JASKUP010000034.1_Trichopoda_pennipes_isolate_NS2899_ptg000034l,_whole_genome_shotgun_sequence	AUGUSTUS	stop_codon	2595942	2595944	.	+	0	ID=g8581.t1.stop1;Parent=g8581.t1;
JASKUP010000034.1_Trichopoda_pennipes_isolate_NS2899_ptg000034l,_whole_genome_shotgun_sequence	AUGUSTUS	gene	2599789	2600691	.	+	.	ID=g8582;
JASKUP010000034.1_Trichopoda_pennipes_isolate_NS2899_ptg000034l,_whole_genome_shotgun_sequence	AUGUSTUS	mRNA	2599789	2600691	0.5	+	.	ID=g8582.t1;Parent=g8582;
JASKUP010000034.1_Trichopoda_pennipes_isolate_NS2899_ptg000034l,_whole_genome_shotgun_sequence	AUGUSTUS	start_codon	2599789	2599791	.	+	0	ID=g8582.t1.start1;Parent=g8582.t1;
JASKUP010000034.1_Trichopoda_pennipes_isolate_NS2899_ptg000034l,_whole_genome_shotgun_sequence	AUGUSTUS	CDS	2599789	2600065	0.54	+	0	ID=g8582.t1.CDS1;Parent=g8582.t1;
JASKUP010000034.1_Trichopoda_pennipes_isolate_NS2899_ptg000034l,_whole_genome_shotgun_sequence	AUGUSTUS	exon	2599789	2600065	.	+	.	ID=g8582.t1.exon1;Parent=g8582.t1;
JASKUP010000034.1_Trichopoda_pennipes_isolate_NS2899_ptg000034l,_whole_genome_shotgun_sequence	AUGUSTUS	intron	2600066	2600488	0.5	+	.	ID=g8582.t1.intron1;Parent=g8582.t1;
JASKUP010000034.1_Trichopoda_pennipes_isolate_NS2899_ptg000034l,_whole_genome_shotgun_sequence	AUGUSTUS	CDS	2600489	2600691	0.82	+	2	ID=g8582.t1.CDS2;Parent=g8582.t1;
JASKUP010000034.1_Trichopoda_pennipes_isolate_NS2899_ptg000034l,_whole_genome_shotgun_sequence	AUGUSTUS	exon	2600489	2600691	.	+	.	ID=g8582.t1.exon2;Parent=g8582.t1;
JASKUP010000034.1_Trichopoda_pennipes_isolate_NS2899_ptg000034l,_whole_genome_shotgun_sequence	AUGUSTUS	stop_codon	2600689	2600691	.	+	0	ID=g8582.t1.stop1;Parent=g8582.t1;
JASKUP010000034.1_Trichopoda_pennipes_isolate_NS2899_ptg000034l,_whole_genome_shotgun_sequence	AUGUSTUS	gene	2603087	2604193	.	+	.	ID=g8583;
JASKUP010000034.1_Trichopoda_pennipes_isolate_NS2899_ptg000034l,_whole_genome_shotgun_sequence	AUGUSTUS	mRNA	2603087	2604193	0.29	+	.	ID=g8583.t1;Parent=g8583;
JASKUP010000034.1_Trichopoda_pennipes_isolate_NS2899_ptg000034l,_whole_genome_shotgun_sequence	AUGUSTUS	start_codon	2603087	2603089	.	+	0	ID=g8583.t1.start1;Parent=g8583.t1;
JASKUP010000034.1_Trichopoda_pennipes_isolate_NS2899_ptg000034l,_whole_genome_shotgun_sequence	AUGUSTUS	CDS	2603087	2603269	0.67	+	0	ID=g8583.t1.CDS1;Parent=g8583.t1;
JASKUP010000034.1_Trichopoda_pennipes_isolate_NS2899_ptg000034l,_whole_genome_shotgun_sequence	AUGUSTUS	exon	2603087	2603269	.	+	.	ID=g8583.t1.exon1;Parent=g8583.t1;
JASKUP010000034.1_Trichopoda_pennipes_isolate_NS2899_ptg000034l,_whole_genome_shotgun_sequence	AUGUSTUS	intron	2603270	2603728	0.75	+	.	ID=g8583.t1.intron1;Parent=g8583.t1;
JASKUP010000034.1_Trichopoda_pennipes_isolate_NS2899_ptg000034l,_whole_genome_shotgun_sequence	AUGUSTUS	CDS	2603729	2604193	0.36	+	0	ID=g8583.t1.CDS2;Parent=g8583.t1;
JASKUP010000034.1_Trichopoda_pennipes_isolate_NS2899_ptg000034l,_whole_genome_shotgun_sequence	AUGUSTUS	exon	2603729	2604193	.	+	.	ID=g8583.t1.exon2;Parent=g8583.t1;
JASKUP010000034.1_Trichopoda_pennipes_isolate_NS2899_ptg000034l,_whole_genome_shotgun_sequence	AUGUSTUS	stop_codon	2604191	2604193	.	+	0	ID=g8583.t1.stop1;Parent=g8583.t1;
JASKUP010000034.1_Trichopoda_pennipes_isolate_NS2899_ptg000034l,_whole_genome_shotgun_sequence	AUGUSTUS	gene	2636785	2637740	.	-	.	ID=g8584;
JASKUP010000034.1_Trichopoda_pennipes_isolate_NS2899_ptg000034l,_whole_genome_shotgun_sequence	AUGUSTUS	mRNA	2636785	2637740	0.71	-	.	ID=g8584.t1;Parent=g8584;
JASKUP010000034.1_Trichopoda_pennipes_isolate_NS2899_ptg000034l,_whole_genome_shotgun_sequence	AUGUSTUS	stop_codon	2636785	2636787	.	-	0	ID=g8584.t1.stop1;Parent=g8584.t1;
JASKUP010000034.1_Trichopoda_pennipes_isolate_NS2899_ptg000034l,_whole_genome_shotgun_sequence	AUGUSTUS	CDS	2636785	2636901	1	-	0	ID=g8584.t1.CDS1;Parent=g8584.t1;
JASKUP010000034.1_Trichopoda_pennipes_isolate_NS2899_ptg000034l,_whole_genome_shotgun_sequence	AUGUSTUS	exon	2636785	2636901	.	-	.	ID=g8584.t1.exon1;Parent=g8584.t1;
JASKUP010000034.1_Trichopoda_pennipes_isolate_NS2899_ptg000034l,_whole_genome_shotgun_sequence	AUGUSTUS	intron	2636902	2636964	1	-	.	ID=g8584.t1.intron1;Parent=g8584.t1;
JASKUP010000034.1_Trichopoda_pennipes_isolate_NS2899_ptg000034l,_whole_genome_shotgun_sequence	AUGUSTUS	CDS	2636965	2637390	1	-	0	ID=g8584.t1.CDS2;Parent=g8584.t1;
JASKUP010000034.1_Trichopoda_pennipes_isolate_NS2899_ptg000034l,_whole_genome_shotgun_sequence	AUGUSTUS	exon	2636965	2637390	.	-	.	ID=g8584.t1.exon2;Parent=g8584.t1;
JASKUP010000034.1_Trichopoda_pennipes_isolate_NS2899_ptg000034l,_whole_genome_shotgun_sequence	AUGUSTUS	intron	2637391	2637458	0.71	-	.	ID=g8584.t1.intron2;Parent=g8584.t1;
JASKUP010000034.1_Trichopoda_pennipes_isolate_NS2899_ptg000034l,_whole_genome_shotgun_sequence	AUGUSTUS	CDS	2637459	2637740	0.71	-	0	ID=g8584.t1.CDS3;Parent=g8584.t1;
JASKUP010000034.1_Trichopoda_pennipes_isolate_NS2899_ptg000034l,_whole_genome_shotgun_sequence	AUGUSTUS	exon	2637459	2637740	.	-	.	ID=g8584.t1.exon3;Parent=g8584.t1;
JASKUP010000034.1_Trichopoda_pennipes_isolate_NS2899_ptg000034l,_whole_genome_shotgun_sequence	AUGUSTUS	start_codon	2637738	2637740	.	-	0	ID=g8584.t1.start1;Parent=g8584.t1;
JASKUP010000034.1_Trichopoda_pennipes_isolate_NS2899_ptg000034l,_whole_genome_shotgun_sequence	AUGUSTUS	gene	2643741	2644238	.	-	.	ID=g8585;
JASKUP010000034.1_Trichopoda_pennipes_isolate_NS2899_ptg000034l,_whole_genome_shotgun_sequence	AUGUSTUS	mRNA	2643741	2644238	1	-	.	ID=g8585.t1;Parent=g8585;
JASKUP010000034.1_Trichopoda_pennipes_isolate_NS2899_ptg000034l,_whole_genome_shotgun_sequence	AUGUSTUS	stop_codon	2643741	2643743	.	-	0	ID=g8585.t1.stop1;Parent=g8585.t1;
JASKUP010000034.1_Trichopoda_pennipes_isolate_NS2899_ptg000034l,_whole_genome_shotgun_sequence	AUGUSTUS	CDS	2643741	2644238	1	-	0	ID=g8585.t1.CDS1;Parent=g8585.t1;
JASKUP010000034.1_Trichopoda_pennipes_isolate_NS2899_ptg000034l,_whole_genome_shotgun_sequence	AUGUSTUS	exon	2643741	2644238	.	-	.	ID=g8585.t1.exon1;Parent=g8585.t1;
JASKUP010000034.1_Trichopoda_pennipes_isolate_NS2899_ptg000034l,_whole_genome_shotgun_sequence	AUGUSTUS	start_codon	2644236	2644238	.	-	0	ID=g8585.t1.start1;Parent=g8585.t1;
JASKUP010000034.1_Trichopoda_pennipes_isolate_NS2899_ptg000034l,_whole_genome_shotgun_sequence	AUGUSTUS	gene	2644472	2645592	.	-	.	ID=g8586;
JASKUP010000034.1_Trichopoda_pennipes_isolate_NS2899_ptg000034l,_whole_genome_shotgun_sequence	AUGUSTUS	mRNA	2644472	2645592	0.88	-	.	ID=g8586.t1;Parent=g8586;
JASKUP010000034.1_Trichopoda_pennipes_isolate_NS2899_ptg000034l,_whole_genome_shotgun_sequence	AUGUSTUS	stop_codon	2644472	2644474	.	-	0	ID=g8586.t1.stop1;Parent=g8586.t1;
JASKUP010000034.1_Trichopoda_pennipes_isolate_NS2899_ptg000034l,_whole_genome_shotgun_sequence	AUGUSTUS	CDS	2644472	2644864	0.9	-	0	ID=g8586.t1.CDS1;Parent=g8586.t1;
JASKUP010000034.1_Trichopoda_pennipes_isolate_NS2899_ptg000034l,_whole_genome_shotgun_sequence	AUGUSTUS	exon	2644472	2644864	.	-	.	ID=g8586.t1.exon1;Parent=g8586.t1;
JASKUP010000034.1_Trichopoda_pennipes_isolate_NS2899_ptg000034l,_whole_genome_shotgun_sequence	AUGUSTUS	intron	2644865	2645122	0.9	-	.	ID=g8586.t1.intron1;Parent=g8586.t1;
JASKUP010000034.1_Trichopoda_pennipes_isolate_NS2899_ptg000034l,_whole_genome_shotgun_sequence	AUGUSTUS	CDS	2645123	2645221	0.98	-	0	ID=g8586.t1.CDS2;Parent=g8586.t1;
JASKUP010000034.1_Trichopoda_pennipes_isolate_NS2899_ptg000034l,_whole_genome_shotgun_sequence	AUGUSTUS	exon	2645123	2645221	.	-	.	ID=g8586.t1.exon2;Parent=g8586.t1;
JASKUP010000034.1_Trichopoda_pennipes_isolate_NS2899_ptg000034l,_whole_genome_shotgun_sequence	AUGUSTUS	intron	2645222	2645296	0.98	-	.	ID=g8586.t1.intron2;Parent=g8586.t1;
JASKUP010000034.1_Trichopoda_pennipes_isolate_NS2899_ptg000034l,_whole_genome_shotgun_sequence	AUGUSTUS	CDS	2645297	2645448	0.98	-	2	ID=g8586.t1.CDS3;Parent=g8586.t1;
JASKUP010000034.1_Trichopoda_pennipes_isolate_NS2899_ptg000034l,_whole_genome_shotgun_sequence	AUGUSTUS	exon	2645297	2645448	.	-	.	ID=g8586.t1.exon3;Parent=g8586.t1;
JASKUP010000034.1_Trichopoda_pennipes_isolate_NS2899_ptg000034l,_whole_genome_shotgun_sequence	AUGUSTUS	intron	2645449	2645564	1	-	.	ID=g8586.t1.intron3;Parent=g8586.t1;
JASKUP010000034.1_Trichopoda_pennipes_isolate_NS2899_ptg000034l,_whole_genome_shotgun_sequence	AUGUSTUS	CDS	2645565	2645592	1	-	0	ID=g8586.t1.CDS4;Parent=g8586.t1;
JASKUP010000034.1_Trichopoda_pennipes_isolate_NS2899_ptg000034l,_whole_genome_shotgun_sequence	AUGUSTUS	exon	2645565	2645592	.	-	.	ID=g8586.t1.exon4;Parent=g8586.t1;
JASKUP010000034.1_Trichopoda_pennipes_isolate_NS2899_ptg000034l,_whole_genome_shotgun_sequence	AUGUSTUS	start_codon	2645590	2645592	.	-	0	ID=g8586.t1.start1;Parent=g8586.t1;
JASKUP010000034.1_Trichopoda_pennipes_isolate_NS2899_ptg000034l,_whole_genome_shotgun_sequence	AUGUSTUS	mRNA	2644472	2645592	0.68	-	.	ID=g8586.t2;Parent=g8586;
JASKUP010000034.1_Trichopoda_pennipes_isolate_NS2899_ptg000034l,_whole_genome_shotgun_sequence	AUGUSTUS	stop_codon	2644472	2644474	.	-	0	ID=g8586.t2.stop1;Parent=g8586.t2;
JASKUP010000034.1_Trichopoda_pennipes_isolate_NS2899_ptg000034l,_whole_genome_shotgun_sequence	AUGUSTUS	CDS	2644472	2644864	0.88	-	0	ID=g8586.t2.CDS1;Parent=g8586.t2;
JASKUP010000034.1_Trichopoda_pennipes_isolate_NS2899_ptg000034l,_whole_genome_shotgun_sequence	AUGUSTUS	exon	2644472	2644864	.	-	.	ID=g8586.t2.exon1;Parent=g8586.t2;
JASKUP010000034.1_Trichopoda_pennipes_isolate_NS2899_ptg000034l,_whole_genome_shotgun_sequence	AUGUSTUS	intron	2644865	2645122	0.87	-	.	ID=g8586.t2.intron1;Parent=g8586.t2;
JASKUP010000034.1_Trichopoda_pennipes_isolate_NS2899_ptg000034l,_whole_genome_shotgun_sequence	AUGUSTUS	CDS	2645123	2645448	0.79	-	2	ID=g8586.t2.CDS2;Parent=g8586.t2;
JASKUP010000034.1_Trichopoda_pennipes_isolate_NS2899_ptg000034l,_whole_genome_shotgun_sequence	AUGUSTUS	exon	2645123	2645448	.	-	.	ID=g8586.t2.exon2;Parent=g8586.t2;
JASKUP010000034.1_Trichopoda_pennipes_isolate_NS2899_ptg000034l,_whole_genome_shotgun_sequence	AUGUSTUS	intron	2645449	2645564	0.95	-	.	ID=g8586.t2.intron2;Parent=g8586.t2;
JASKUP010000034.1_Trichopoda_pennipes_isolate_NS2899_ptg000034l,_whole_genome_shotgun_sequence	AUGUSTUS	CDS	2645565	2645592	0.96	-	0	ID=g8586.t2.CDS3;Parent=g8586.t2;
JASKUP010000034.1_Trichopoda_pennipes_isolate_NS2899_ptg000034l,_whole_genome_shotgun_sequence	AUGUSTUS	exon	2645565	2645592	.	-	.	ID=g8586.t2.exon3;Parent=g8586.t2;
JASKUP010000034.1_Trichopoda_pennipes_isolate_NS2899_ptg000034l,_whole_genome_shotgun_sequence	AUGUSTUS	start_codon	2645590	2645592	.	-	0	ID=g8586.t2.start1;Parent=g8586.t2;
JASKUP010000034.1_Trichopoda_pennipes_isolate_NS2899_ptg000034l,_whole_genome_shotgun_sequence	AUGUSTUS	gene	2647135	2648124	.	-	.	ID=g8587;
JASKUP010000034.1_Trichopoda_pennipes_isolate_NS2899_ptg000034l,_whole_genome_shotgun_sequence	AUGUSTUS	mRNA	2647135	2648124	1	-	.	ID=g8587.t1;Parent=g8587;
JASKUP010000034.1_Trichopoda_pennipes_isolate_NS2899_ptg000034l,_whole_genome_shotgun_sequence	AUGUSTUS	stop_codon	2647135	2647137	.	-	0	ID=g8587.t1.stop1;Parent=g8587.t1;
JASKUP010000034.1_Trichopoda_pennipes_isolate_NS2899_ptg000034l,_whole_genome_shotgun_sequence	AUGUSTUS	CDS	2647135	2647251	1	-	0	ID=g8587.t1.CDS1;Parent=g8587.t1;
JASKUP010000034.1_Trichopoda_pennipes_isolate_NS2899_ptg000034l,_whole_genome_shotgun_sequence	AUGUSTUS	exon	2647135	2647251	.	-	.	ID=g8587.t1.exon1;Parent=g8587.t1;
JASKUP010000034.1_Trichopoda_pennipes_isolate_NS2899_ptg000034l,_whole_genome_shotgun_sequence	AUGUSTUS	intron	2647252	2647314	1	-	.	ID=g8587.t1.intron1;Parent=g8587.t1;
JASKUP010000034.1_Trichopoda_pennipes_isolate_NS2899_ptg000034l,_whole_genome_shotgun_sequence	AUGUSTUS	CDS	2647315	2648124	1	-	0	ID=g8587.t1.CDS2;Parent=g8587.t1;
JASKUP010000034.1_Trichopoda_pennipes_isolate_NS2899_ptg000034l,_whole_genome_shotgun_sequence	AUGUSTUS	exon	2647315	2648124	.	-	.	ID=g8587.t1.exon2;Parent=g8587.t1;
JASKUP010000034.1_Trichopoda_pennipes_isolate_NS2899_ptg000034l,_whole_genome_shotgun_sequence	AUGUSTUS	start_codon	2648122	2648124	.	-	0	ID=g8587.t1.start1;Parent=g8587.t1;
JASKUP010000034.1_Trichopoda_pennipes_isolate_NS2899_ptg000034l,_whole_genome_shotgun_sequence	AUGUSTUS	gene	2654125	2654622	.	-	.	ID=g8588;
JASKUP010000034.1_Trichopoda_pennipes_isolate_NS2899_ptg000034l,_whole_genome_shotgun_sequence	AUGUSTUS	mRNA	2654125	2654622	0.99	-	.	ID=g8588.t1;Parent=g8588;
JASKUP010000034.1_Trichopoda_pennipes_isolate_NS2899_ptg000034l,_whole_genome_shotgun_sequence	AUGUSTUS	stop_codon	2654125	2654127	.	-	0	ID=g8588.t1.stop1;Parent=g8588.t1;
JASKUP010000034.1_Trichopoda_pennipes_isolate_NS2899_ptg000034l,_whole_genome_shotgun_sequence	AUGUSTUS	CDS	2654125	2654622	0.99	-	0	ID=g8588.t1.CDS1;Parent=g8588.t1;
JASKUP010000034.1_Trichopoda_pennipes_isolate_NS2899_ptg000034l,_whole_genome_shotgun_sequence	AUGUSTUS	exon	2654125	2654622	.	-	.	ID=g8588.t1.exon1;Parent=g8588.t1;
JASKUP010000034.1_Trichopoda_pennipes_isolate_NS2899_ptg000034l,_whole_genome_shotgun_sequence	AUGUSTUS	start_codon	2654620	2654622	.	-	0	ID=g8588.t1.start1;Parent=g8588.t1;
JASKUP010000034.1_Trichopoda_pennipes_isolate_NS2899_ptg000034l,_whole_genome_shotgun_sequence	AUGUSTUS	gene	2654856	2655976	.	-	.	ID=g8589;
JASKUP010000034.1_Trichopoda_pennipes_isolate_NS2899_ptg000034l,_whole_genome_shotgun_sequence	AUGUSTUS	mRNA	2654856	2655976	0.84	-	.	ID=g8589.t1;Parent=g8589;
JASKUP010000034.1_Trichopoda_pennipes_isolate_NS2899_ptg000034l,_whole_genome_shotgun_sequence	AUGUSTUS	stop_codon	2654856	2654858	.	-	0	ID=g8589.t1.stop1;Parent=g8589.t1;
JASKUP010000034.1_Trichopoda_pennipes_isolate_NS2899_ptg000034l,_whole_genome_shotgun_sequence	AUGUSTUS	CDS	2654856	2655248	0.9	-	0	ID=g8589.t1.CDS1;Parent=g8589.t1;
JASKUP010000034.1_Trichopoda_pennipes_isolate_NS2899_ptg000034l,_whole_genome_shotgun_sequence	AUGUSTUS	exon	2654856	2655248	.	-	.	ID=g8589.t1.exon1;Parent=g8589.t1;
JASKUP010000034.1_Trichopoda_pennipes_isolate_NS2899_ptg000034l,_whole_genome_shotgun_sequence	AUGUSTUS	intron	2655249	2655506	0.89	-	.	ID=g8589.t1.intron1;Parent=g8589.t1;
JASKUP010000034.1_Trichopoda_pennipes_isolate_NS2899_ptg000034l,_whole_genome_shotgun_sequence	AUGUSTUS	CDS	2655507	2655605	0.94	-	0	ID=g8589.t1.CDS2;Parent=g8589.t1;
JASKUP010000034.1_Trichopoda_pennipes_isolate_NS2899_ptg000034l,_whole_genome_shotgun_sequence	AUGUSTUS	exon	2655507	2655605	.	-	.	ID=g8589.t1.exon2;Parent=g8589.t1;
JASKUP010000034.1_Trichopoda_pennipes_isolate_NS2899_ptg000034l,_whole_genome_shotgun_sequence	AUGUSTUS	intron	2655606	2655680	0.94	-	.	ID=g8589.t1.intron2;Parent=g8589.t1;
JASKUP010000034.1_Trichopoda_pennipes_isolate_NS2899_ptg000034l,_whole_genome_shotgun_sequence	AUGUSTUS	CDS	2655681	2655832	0.95	-	2	ID=g8589.t1.CDS3;Parent=g8589.t1;
JASKUP010000034.1_Trichopoda_pennipes_isolate_NS2899_ptg000034l,_whole_genome_shotgun_sequence	AUGUSTUS	exon	2655681	2655832	.	-	.	ID=g8589.t1.exon3;Parent=g8589.t1;
JASKUP010000034.1_Trichopoda_pennipes_isolate_NS2899_ptg000034l,_whole_genome_shotgun_sequence	AUGUSTUS	intron	2655833	2655948	1	-	.	ID=g8589.t1.intron3;Parent=g8589.t1;
JASKUP010000034.1_Trichopoda_pennipes_isolate_NS2899_ptg000034l,_whole_genome_shotgun_sequence	AUGUSTUS	CDS	2655949	2655976	1	-	0	ID=g8589.t1.CDS4;Parent=g8589.t1;
JASKUP010000034.1_Trichopoda_pennipes_isolate_NS2899_ptg000034l,_whole_genome_shotgun_sequence	AUGUSTUS	exon	2655949	2655976	.	-	.	ID=g8589.t1.exon4;Parent=g8589.t1;
JASKUP010000034.1_Trichopoda_pennipes_isolate_NS2899_ptg000034l,_whole_genome_shotgun_sequence	AUGUSTUS	start_codon	2655974	2655976	.	-	0	ID=g8589.t1.start1;Parent=g8589.t1;
JASKUP010000034.1_Trichopoda_pennipes_isolate_NS2899_ptg000034l,_whole_genome_shotgun_sequence	AUGUSTUS	mRNA	2654856	2655976	0.73	-	.	ID=g8589.t2;Parent=g8589;
JASKUP010000034.1_Trichopoda_pennipes_isolate_NS2899_ptg000034l,_whole_genome_shotgun_sequence	AUGUSTUS	stop_codon	2654856	2654858	.	-	0	ID=g8589.t2.stop1;Parent=g8589.t2;
JASKUP010000034.1_Trichopoda_pennipes_isolate_NS2899_ptg000034l,_whole_genome_shotgun_sequence	AUGUSTUS	CDS	2654856	2655248	0.79	-	0	ID=g8589.t2.CDS1;Parent=g8589.t2;
JASKUP010000034.1_Trichopoda_pennipes_isolate_NS2899_ptg000034l,_whole_genome_shotgun_sequence	AUGUSTUS	exon	2654856	2655248	.	-	.	ID=g8589.t2.exon1;Parent=g8589.t2;
JASKUP010000034.1_Trichopoda_pennipes_isolate_NS2899_ptg000034l,_whole_genome_shotgun_sequence	AUGUSTUS	intron	2655249	2655506	0.78	-	.	ID=g8589.t2.intron1;Parent=g8589.t2;
JASKUP010000034.1_Trichopoda_pennipes_isolate_NS2899_ptg000034l,_whole_genome_shotgun_sequence	AUGUSTUS	CDS	2655507	2655832	0.88	-	2	ID=g8589.t2.CDS2;Parent=g8589.t2;
JASKUP010000034.1_Trichopoda_pennipes_isolate_NS2899_ptg000034l,_whole_genome_shotgun_sequence	AUGUSTUS	exon	2655507	2655832	.	-	.	ID=g8589.t2.exon2;Parent=g8589.t2;
JASKUP010000034.1_Trichopoda_pennipes_isolate_NS2899_ptg000034l,_whole_genome_shotgun_sequence	AUGUSTUS	intron	2655833	2655948	0.97	-	.	ID=g8589.t2.intron2;Parent=g8589.t2;
JASKUP010000034.1_Trichopoda_pennipes_isolate_NS2899_ptg000034l,_whole_genome_shotgun_sequence	AUGUSTUS	CDS	2655949	2655976	0.97	-	0	ID=g8589.t2.CDS3;Parent=g8589.t2;
JASKUP010000034.1_Trichopoda_pennipes_isolate_NS2899_ptg000034l,_whole_genome_shotgun_sequence	AUGUSTUS	exon	2655949	2655976	.	-	.	ID=g8589.t2.exon3;Parent=g8589.t2;
JASKUP010000034.1_Trichopoda_pennipes_isolate_NS2899_ptg000034l,_whole_genome_shotgun_sequence	AUGUSTUS	start_codon	2655974	2655976	.	-	0	ID=g8589.t2.start1;Parent=g8589.t2;
JASKUP010000034.1_Trichopoda_pennipes_isolate_NS2899_ptg000034l,_whole_genome_shotgun_sequence	AUGUSTUS	gene	2657519	2658508	.	-	.	ID=g8590;
JASKUP010000034.1_Trichopoda_pennipes_isolate_NS2899_ptg000034l,_whole_genome_shotgun_sequence	AUGUSTUS	mRNA	2657519	2658508	1	-	.	ID=g8590.t1;Parent=g8590;
JASKUP010000034.1_Trichopoda_pennipes_isolate_NS2899_ptg000034l,_whole_genome_shotgun_sequence	AUGUSTUS	stop_codon	2657519	2657521	.	-	0	ID=g8590.t1.stop1;Parent=g8590.t1;
JASKUP010000034.1_Trichopoda_pennipes_isolate_NS2899_ptg000034l,_whole_genome_shotgun_sequence	AUGUSTUS	CDS	2657519	2657635	1	-	0	ID=g8590.t1.CDS1;Parent=g8590.t1;
JASKUP010000034.1_Trichopoda_pennipes_isolate_NS2899_ptg000034l,_whole_genome_shotgun_sequence	AUGUSTUS	exon	2657519	2657635	.	-	.	ID=g8590.t1.exon1;Parent=g8590.t1;
JASKUP010000034.1_Trichopoda_pennipes_isolate_NS2899_ptg000034l,_whole_genome_shotgun_sequence	AUGUSTUS	intron	2657636	2657698	1	-	.	ID=g8590.t1.intron1;Parent=g8590.t1;
JASKUP010000034.1_Trichopoda_pennipes_isolate_NS2899_ptg000034l,_whole_genome_shotgun_sequence	AUGUSTUS	CDS	2657699	2658508	1	-	0	ID=g8590.t1.CDS2;Parent=g8590.t1;
JASKUP010000034.1_Trichopoda_pennipes_isolate_NS2899_ptg000034l,_whole_genome_shotgun_sequence	AUGUSTUS	exon	2657699	2658508	.	-	.	ID=g8590.t1.exon2;Parent=g8590.t1;
JASKUP010000034.1_Trichopoda_pennipes_isolate_NS2899_ptg000034l,_whole_genome_shotgun_sequence	AUGUSTUS	start_codon	2658506	2658508	.	-	0	ID=g8590.t1.start1;Parent=g8590.t1;
JASKUP010000034.1_Trichopoda_pennipes_isolate_NS2899_ptg000034l,_whole_genome_shotgun_sequence	AUGUSTUS	gene	2664509	2665006	.	-	.	ID=g8591;
JASKUP010000034.1_Trichopoda_pennipes_isolate_NS2899_ptg000034l,_whole_genome_shotgun_sequence	AUGUSTUS	mRNA	2664509	2665006	0.98	-	.	ID=g8591.t1;Parent=g8591;
JASKUP010000034.1_Trichopoda_pennipes_isolate_NS2899_ptg000034l,_whole_genome_shotgun_sequence	AUGUSTUS	stop_codon	2664509	2664511	.	-	0	ID=g8591.t1.stop1;Parent=g8591.t1;
JASKUP010000034.1_Trichopoda_pennipes_isolate_NS2899_ptg000034l,_whole_genome_shotgun_sequence	AUGUSTUS	CDS	2664509	2665006	0.98	-	0	ID=g8591.t1.CDS1;Parent=g8591.t1;
JASKUP010000034.1_Trichopoda_pennipes_isolate_NS2899_ptg000034l,_whole_genome_shotgun_sequence	AUGUSTUS	exon	2664509	2665006	.	-	.	ID=g8591.t1.exon1;Parent=g8591.t1;
JASKUP010000034.1_Trichopoda_pennipes_isolate_NS2899_ptg000034l,_whole_genome_shotgun_sequence	AUGUSTUS	start_codon	2665004	2665006	.	-	0	ID=g8591.t1.start1;Parent=g8591.t1;
JASKUP010000034.1_Trichopoda_pennipes_isolate_NS2899_ptg000034l,_whole_genome_shotgun_sequence	AUGUSTUS	gene	2665240	2666354	.	-	.	ID=g8592;
JASKUP010000034.1_Trichopoda_pennipes_isolate_NS2899_ptg000034l,_whole_genome_shotgun_sequence	AUGUSTUS	mRNA	2665240	2666354	0.87	-	.	ID=g8592.t1;Parent=g8592;
JASKUP010000034.1_Trichopoda_pennipes_isolate_NS2899_ptg000034l,_whole_genome_shotgun_sequence	AUGUSTUS	stop_codon	2665240	2665242	.	-	0	ID=g8592.t1.stop1;Parent=g8592.t1;
JASKUP010000034.1_Trichopoda_pennipes_isolate_NS2899_ptg000034l,_whole_genome_shotgun_sequence	AUGUSTUS	CDS	2665240	2665632	0.88	-	0	ID=g8592.t1.CDS1;Parent=g8592.t1;
JASKUP010000034.1_Trichopoda_pennipes_isolate_NS2899_ptg000034l,_whole_genome_shotgun_sequence	AUGUSTUS	exon	2665240	2665632	.	-	.	ID=g8592.t1.exon1;Parent=g8592.t1;
JASKUP010000034.1_Trichopoda_pennipes_isolate_NS2899_ptg000034l,_whole_genome_shotgun_sequence	AUGUSTUS	intron	2665633	2665884	0.88	-	.	ID=g8592.t1.intron1;Parent=g8592.t1;
JASKUP010000034.1_Trichopoda_pennipes_isolate_NS2899_ptg000034l,_whole_genome_shotgun_sequence	AUGUSTUS	CDS	2665885	2665983	0.98	-	0	ID=g8592.t1.CDS2;Parent=g8592.t1;
JASKUP010000034.1_Trichopoda_pennipes_isolate_NS2899_ptg000034l,_whole_genome_shotgun_sequence	AUGUSTUS	exon	2665885	2665983	.	-	.	ID=g8592.t1.exon2;Parent=g8592.t1;
JASKUP010000034.1_Trichopoda_pennipes_isolate_NS2899_ptg000034l,_whole_genome_shotgun_sequence	AUGUSTUS	intron	2665984	2666058	0.98	-	.	ID=g8592.t1.intron2;Parent=g8592.t1;
JASKUP010000034.1_Trichopoda_pennipes_isolate_NS2899_ptg000034l,_whole_genome_shotgun_sequence	AUGUSTUS	CDS	2666059	2666210	0.98	-	2	ID=g8592.t1.CDS3;Parent=g8592.t1;
JASKUP010000034.1_Trichopoda_pennipes_isolate_NS2899_ptg000034l,_whole_genome_shotgun_sequence	AUGUSTUS	exon	2666059	2666210	.	-	.	ID=g8592.t1.exon3;Parent=g8592.t1;
JASKUP010000034.1_Trichopoda_pennipes_isolate_NS2899_ptg000034l,_whole_genome_shotgun_sequence	AUGUSTUS	intron	2666211	2666326	0.99	-	.	ID=g8592.t1.intron3;Parent=g8592.t1;
JASKUP010000034.1_Trichopoda_pennipes_isolate_NS2899_ptg000034l,_whole_genome_shotgun_sequence	AUGUSTUS	CDS	2666327	2666354	0.99	-	0	ID=g8592.t1.CDS4;Parent=g8592.t1;
JASKUP010000034.1_Trichopoda_pennipes_isolate_NS2899_ptg000034l,_whole_genome_shotgun_sequence	AUGUSTUS	exon	2666327	2666354	.	-	.	ID=g8592.t1.exon4;Parent=g8592.t1;
JASKUP010000034.1_Trichopoda_pennipes_isolate_NS2899_ptg000034l,_whole_genome_shotgun_sequence	AUGUSTUS	start_codon	2666352	2666354	.	-	0	ID=g8592.t1.start1;Parent=g8592.t1;
JASKUP010000034.1_Trichopoda_pennipes_isolate_NS2899_ptg000034l,_whole_genome_shotgun_sequence	AUGUSTUS	mRNA	2665240	2666354	0.71	-	.	ID=g8592.t2;Parent=g8592;
JASKUP010000034.1_Trichopoda_pennipes_isolate_NS2899_ptg000034l,_whole_genome_shotgun_sequence	AUGUSTUS	stop_codon	2665240	2665242	.	-	0	ID=g8592.t2.stop1;Parent=g8592.t2;
JASKUP010000034.1_Trichopoda_pennipes_isolate_NS2899_ptg000034l,_whole_genome_shotgun_sequence	AUGUSTUS	CDS	2665240	2665632	0.82	-	0	ID=g8592.t2.CDS1;Parent=g8592.t2;
JASKUP010000034.1_Trichopoda_pennipes_isolate_NS2899_ptg000034l,_whole_genome_shotgun_sequence	AUGUSTUS	exon	2665240	2665632	.	-	.	ID=g8592.t2.exon1;Parent=g8592.t2;
JASKUP010000034.1_Trichopoda_pennipes_isolate_NS2899_ptg000034l,_whole_genome_shotgun_sequence	AUGUSTUS	intron	2665633	2665884	0.8	-	.	ID=g8592.t2.intron1;Parent=g8592.t2;
JASKUP010000034.1_Trichopoda_pennipes_isolate_NS2899_ptg000034l,_whole_genome_shotgun_sequence	AUGUSTUS	CDS	2665885	2666210	0.82	-	2	ID=g8592.t2.CDS2;Parent=g8592.t2;
JASKUP010000034.1_Trichopoda_pennipes_isolate_NS2899_ptg000034l,_whole_genome_shotgun_sequence	AUGUSTUS	exon	2665885	2666210	.	-	.	ID=g8592.t2.exon2;Parent=g8592.t2;
JASKUP010000034.1_Trichopoda_pennipes_isolate_NS2899_ptg000034l,_whole_genome_shotgun_sequence	AUGUSTUS	intron	2666211	2666326	0.93	-	.	ID=g8592.t2.intron2;Parent=g8592.t2;
JASKUP010000034.1_Trichopoda_pennipes_isolate_NS2899_ptg000034l,_whole_genome_shotgun_sequence	AUGUSTUS	CDS	2666327	2666354	0.93	-	0	ID=g8592.t2.CDS3;Parent=g8592.t2;
JASKUP010000034.1_Trichopoda_pennipes_isolate_NS2899_ptg000034l,_whole_genome_shotgun_sequence	AUGUSTUS	exon	2666327	2666354	.	-	.	ID=g8592.t2.exon3;Parent=g8592.t2;
JASKUP010000034.1_Trichopoda_pennipes_isolate_NS2899_ptg000034l,_whole_genome_shotgun_sequence	AUGUSTUS	start_codon	2666352	2666354	.	-	0	ID=g8592.t2.start1;Parent=g8592.t2;
JASKUP010000034.1_Trichopoda_pennipes_isolate_NS2899_ptg000034l,_whole_genome_shotgun_sequence	AUGUSTUS	gene	2667897	2668886	.	-	.	ID=g8593;
JASKUP010000034.1_Trichopoda_pennipes_isolate_NS2899_ptg000034l,_whole_genome_shotgun_sequence	AUGUSTUS	mRNA	2667897	2668886	1	-	.	ID=g8593.t1;Parent=g8593;
JASKUP010000034.1_Trichopoda_pennipes_isolate_NS2899_ptg000034l,_whole_genome_shotgun_sequence	AUGUSTUS	stop_codon	2667897	2667899	.	-	0	ID=g8593.t1.stop1;Parent=g8593.t1;
JASKUP010000034.1_Trichopoda_pennipes_isolate_NS2899_ptg000034l,_whole_genome_shotgun_sequence	AUGUSTUS	CDS	2667897	2668013	1	-	0	ID=g8593.t1.CDS1;Parent=g8593.t1;
JASKUP010000034.1_Trichopoda_pennipes_isolate_NS2899_ptg000034l,_whole_genome_shotgun_sequence	AUGUSTUS	exon	2667897	2668013	.	-	.	ID=g8593.t1.exon1;Parent=g8593.t1;
JASKUP010000034.1_Trichopoda_pennipes_isolate_NS2899_ptg000034l,_whole_genome_shotgun_sequence	AUGUSTUS	intron	2668014	2668076	1	-	.	ID=g8593.t1.intron1;Parent=g8593.t1;
JASKUP010000034.1_Trichopoda_pennipes_isolate_NS2899_ptg000034l,_whole_genome_shotgun_sequence	AUGUSTUS	CDS	2668077	2668886	1	-	0	ID=g8593.t1.CDS2;Parent=g8593.t1;
JASKUP010000034.1_Trichopoda_pennipes_isolate_NS2899_ptg000034l,_whole_genome_shotgun_sequence	AUGUSTUS	exon	2668077	2668886	.	-	.	ID=g8593.t1.exon2;Parent=g8593.t1;
JASKUP010000034.1_Trichopoda_pennipes_isolate_NS2899_ptg000034l,_whole_genome_shotgun_sequence	AUGUSTUS	start_codon	2668884	2668886	.	-	0	ID=g8593.t1.start1;Parent=g8593.t1;
JASKUP010000034.1_Trichopoda_pennipes_isolate_NS2899_ptg000034l,_whole_genome_shotgun_sequence	AUGUSTUS	gene	2680131	2682495	.	-	.	ID=g8594;
JASKUP010000034.1_Trichopoda_pennipes_isolate_NS2899_ptg000034l,_whole_genome_shotgun_sequence	AUGUSTUS	mRNA	2680131	2682495	1	-	.	ID=g8594.t1;Parent=g8594;
JASKUP010000034.1_Trichopoda_pennipes_isolate_NS2899_ptg000034l,_whole_genome_shotgun_sequence	AUGUSTUS	stop_codon	2680131	2680133	.	-	0	ID=g8594.t1.stop1;Parent=g8594.t1;
JASKUP010000034.1_Trichopoda_pennipes_isolate_NS2899_ptg000034l,_whole_genome_shotgun_sequence	AUGUSTUS	CDS	2680131	2681274	1	-	1	ID=g8594.t1.CDS1;Parent=g8594.t1;
JASKUP010000034.1_Trichopoda_pennipes_isolate_NS2899_ptg000034l,_whole_genome_shotgun_sequence	AUGUSTUS	exon	2680131	2681274	.	-	.	ID=g8594.t1.exon1;Parent=g8594.t1;
JASKUP010000034.1_Trichopoda_pennipes_isolate_NS2899_ptg000034l,_whole_genome_shotgun_sequence	AUGUSTUS	intron	2681275	2682334	1	-	.	ID=g8594.t1.intron1;Parent=g8594.t1;
JASKUP010000034.1_Trichopoda_pennipes_isolate_NS2899_ptg000034l,_whole_genome_shotgun_sequence	AUGUSTUS	CDS	2682335	2682495	1	-	0	ID=g8594.t1.CDS2;Parent=g8594.t1;
JASKUP010000034.1_Trichopoda_pennipes_isolate_NS2899_ptg000034l,_whole_genome_shotgun_sequence	AUGUSTUS	exon	2682335	2682495	.	-	.	ID=g8594.t1.exon2;Parent=g8594.t1;
JASKUP010000034.1_Trichopoda_pennipes_isolate_NS2899_ptg000034l,_whole_genome_shotgun_sequence	AUGUSTUS	start_codon	2682493	2682495	.	-	0	ID=g8594.t1.start1;Parent=g8594.t1;
JASKUP010000034.1_Trichopoda_pennipes_isolate_NS2899_ptg000034l,_whole_genome_shotgun_sequence	AUGUSTUS	gene	2698910	2699470	.	-	.	ID=g8595;
JASKUP010000034.1_Trichopoda_pennipes_isolate_NS2899_ptg000034l,_whole_genome_shotgun_sequence	AUGUSTUS	mRNA	2698910	2699470	1	-	.	ID=g8595.t1;Parent=g8595;
JASKUP010000034.1_Trichopoda_pennipes_isolate_NS2899_ptg000034l,_whole_genome_shotgun_sequence	AUGUSTUS	stop_codon	2698910	2698912	.	-	0	ID=g8595.t1.stop1;Parent=g8595.t1;
JASKUP010000034.1_Trichopoda_pennipes_isolate_NS2899_ptg000034l,_whole_genome_shotgun_sequence	AUGUSTUS	CDS	2698910	2699470	1	-	0	ID=g8595.t1.CDS1;Parent=g8595.t1;
JASKUP010000034.1_Trichopoda_pennipes_isolate_NS2899_ptg000034l,_whole_genome_shotgun_sequence	AUGUSTUS	exon	2698910	2699470	.	-	.	ID=g8595.t1.exon1;Parent=g8595.t1;
JASKUP010000034.1_Trichopoda_pennipes_isolate_NS2899_ptg000034l,_whole_genome_shotgun_sequence	AUGUSTUS	start_codon	2699468	2699470	.	-	0	ID=g8595.t1.start1;Parent=g8595.t1;
JASKUP010000034.1_Trichopoda_pennipes_isolate_NS2899_ptg000034l,_whole_genome_shotgun_sequence	AUGUSTUS	gene	2746228	2747059	.	-	.	ID=g8596;
JASKUP010000034.1_Trichopoda_pennipes_isolate_NS2899_ptg000034l,_whole_genome_shotgun_sequence	AUGUSTUS	mRNA	2746228	2747059	1	-	.	ID=g8596.t1;Parent=g8596;
JASKUP010000034.1_Trichopoda_pennipes_isolate_NS2899_ptg000034l,_whole_genome_shotgun_sequence	AUGUSTUS	stop_codon	2746228	2746230	.	-	0	ID=g8596.t1.stop1;Parent=g8596.t1;
JASKUP010000034.1_Trichopoda_pennipes_isolate_NS2899_ptg000034l,_whole_genome_shotgun_sequence	AUGUSTUS	CDS	2746228	2746823	1	-	2	ID=g8596.t1.CDS1;Parent=g8596.t1;
JASKUP010000034.1_Trichopoda_pennipes_isolate_NS2899_ptg000034l,_whole_genome_shotgun_sequence	AUGUSTUS	exon	2746228	2746823	.	-	.	ID=g8596.t1.exon1;Parent=g8596.t1;
JASKUP010000034.1_Trichopoda_pennipes_isolate_NS2899_ptg000034l,_whole_genome_shotgun_sequence	AUGUSTUS	intron	2746824	2746899	1	-	.	ID=g8596.t1.intron1;Parent=g8596.t1;
JASKUP010000034.1_Trichopoda_pennipes_isolate_NS2899_ptg000034l,_whole_genome_shotgun_sequence	AUGUSTUS	CDS	2746900	2747059	1	-	0	ID=g8596.t1.CDS2;Parent=g8596.t1;
JASKUP010000034.1_Trichopoda_pennipes_isolate_NS2899_ptg000034l,_whole_genome_shotgun_sequence	AUGUSTUS	exon	2746900	2747059	.	-	.	ID=g8596.t1.exon2;Parent=g8596.t1;
JASKUP010000034.1_Trichopoda_pennipes_isolate_NS2899_ptg000034l,_whole_genome_shotgun_sequence	AUGUSTUS	start_codon	2747057	2747059	.	-	0	ID=g8596.t1.start1;Parent=g8596.t1;
JASKUP010000034.1_Trichopoda_pennipes_isolate_NS2899_ptg000034l,_whole_genome_shotgun_sequence	AUGUSTUS	gene	2787621	2788965	.	-	.	ID=g8597;
JASKUP010000034.1_Trichopoda_pennipes_isolate_NS2899_ptg000034l,_whole_genome_shotgun_sequence	AUGUSTUS	mRNA	2787621	2788965	0.78	-	.	ID=g8597.t1;Parent=g8597;
JASKUP010000034.1_Trichopoda_pennipes_isolate_NS2899_ptg000034l,_whole_genome_shotgun_sequence	AUGUSTUS	stop_codon	2787621	2787623	.	-	0	ID=g8597.t1.stop1;Parent=g8597.t1;
JASKUP010000034.1_Trichopoda_pennipes_isolate_NS2899_ptg000034l,_whole_genome_shotgun_sequence	AUGUSTUS	CDS	2787621	2787774	0.95	-	1	ID=g8597.t1.CDS1;Parent=g8597.t1;
JASKUP010000034.1_Trichopoda_pennipes_isolate_NS2899_ptg000034l,_whole_genome_shotgun_sequence	AUGUSTUS	exon	2787621	2787774	.	-	.	ID=g8597.t1.exon1;Parent=g8597.t1;
JASKUP010000034.1_Trichopoda_pennipes_isolate_NS2899_ptg000034l,_whole_genome_shotgun_sequence	AUGUSTUS	intron	2787775	2788431	0.94	-	.	ID=g8597.t1.intron1;Parent=g8597.t1;
JASKUP010000034.1_Trichopoda_pennipes_isolate_NS2899_ptg000034l,_whole_genome_shotgun_sequence	AUGUSTUS	CDS	2788432	2788562	0.97	-	0	ID=g8597.t1.CDS2;Parent=g8597.t1;
JASKUP010000034.1_Trichopoda_pennipes_isolate_NS2899_ptg000034l,_whole_genome_shotgun_sequence	AUGUSTUS	exon	2788432	2788562	.	-	.	ID=g8597.t1.exon2;Parent=g8597.t1;
JASKUP010000034.1_Trichopoda_pennipes_isolate_NS2899_ptg000034l,_whole_genome_shotgun_sequence	AUGUSTUS	intron	2788563	2788640	1	-	.	ID=g8597.t1.intron2;Parent=g8597.t1;
JASKUP010000034.1_Trichopoda_pennipes_isolate_NS2899_ptg000034l,_whole_genome_shotgun_sequence	AUGUSTUS	CDS	2788641	2788773	0.84	-	1	ID=g8597.t1.CDS3;Parent=g8597.t1;
JASKUP010000034.1_Trichopoda_pennipes_isolate_NS2899_ptg000034l,_whole_genome_shotgun_sequence	AUGUSTUS	exon	2788641	2788773	.	-	.	ID=g8597.t1.exon3;Parent=g8597.t1;
JASKUP010000034.1_Trichopoda_pennipes_isolate_NS2899_ptg000034l,_whole_genome_shotgun_sequence	AUGUSTUS	intron	2788774	2788918	0.83	-	.	ID=g8597.t1.intron3;Parent=g8597.t1;
JASKUP010000034.1_Trichopoda_pennipes_isolate_NS2899_ptg000034l,_whole_genome_shotgun_sequence	AUGUSTUS	CDS	2788919	2788965	0.83	-	0	ID=g8597.t1.CDS4;Parent=g8597.t1;
JASKUP010000034.1_Trichopoda_pennipes_isolate_NS2899_ptg000034l,_whole_genome_shotgun_sequence	AUGUSTUS	exon	2788919	2788965	.	-	.	ID=g8597.t1.exon4;Parent=g8597.t1;
JASKUP010000034.1_Trichopoda_pennipes_isolate_NS2899_ptg000034l,_whole_genome_shotgun_sequence	AUGUSTUS	start_codon	2788963	2788965	.	-	0	ID=g8597.t1.start1;Parent=g8597.t1;
JASKUP010000034.1_Trichopoda_pennipes_isolate_NS2899_ptg000034l,_whole_genome_shotgun_sequence	GeneMark.hmm3	mRNA	2788413	2788721	.	-	.	ID=g8597.t2;Parent=g8597;
JASKUP010000034.1_Trichopoda_pennipes_isolate_NS2899_ptg000034l,_whole_genome_shotgun_sequence	GeneMark.hmm3	stop_codon	2788413	2788415	.	-	0	ID=g8597.t2.stop1;Parent=g8597.t2;
JASKUP010000034.1_Trichopoda_pennipes_isolate_NS2899_ptg000034l,_whole_genome_shotgun_sequence	GeneMark.hmm3	CDS	2788413	2788562	.	-	0	ID=g8597.t2.CDS1;Parent=g8597.t2;
JASKUP010000034.1_Trichopoda_pennipes_isolate_NS2899_ptg000034l,_whole_genome_shotgun_sequence	GeneMark.hmm3	exon	2788413	2788562	0	-	.	ID=g8597.t2.exon1;Parent=g8597.t2;
JASKUP010000034.1_Trichopoda_pennipes_isolate_NS2899_ptg000034l,_whole_genome_shotgun_sequence	GeneMark.hmm3	intron	2788563	2788640	.	-	0	ID=g8597.t2.intron1;Parent=g8597.t2;
JASKUP010000034.1_Trichopoda_pennipes_isolate_NS2899_ptg000034l,_whole_genome_shotgun_sequence	GeneMark.hmm3	CDS	2788641	2788721	.	-	0	ID=g8597.t2.CDS2;Parent=g8597.t2;
JASKUP010000034.1_Trichopoda_pennipes_isolate_NS2899_ptg000034l,_whole_genome_shotgun_sequence	GeneMark.hmm3	exon	2788641	2788721	0	-	.	ID=g8597.t2.exon2;Parent=g8597.t2;
JASKUP010000034.1_Trichopoda_pennipes_isolate_NS2899_ptg000034l,_whole_genome_shotgun_sequence	GeneMark.hmm3	start_codon	2788719	2788721	.	-	0	ID=g8597.t2.start1;Parent=g8597.t2;
JASKUP010000034.1_Trichopoda_pennipes_isolate_NS2899_ptg000034l,_whole_genome_shotgun_sequence	AUGUSTUS	gene	2801356	2801625	.	+	.	ID=g8598;
JASKUP010000034.1_Trichopoda_pennipes_isolate_NS2899_ptg000034l,_whole_genome_shotgun_sequence	AUGUSTUS	mRNA	2801356	2801625	1	+	.	ID=g8598.t1;Parent=g8598;
JASKUP010000034.1_Trichopoda_pennipes_isolate_NS2899_ptg000034l,_whole_genome_shotgun_sequence	AUGUSTUS	start_codon	2801356	2801358	.	+	0	ID=g8598.t1.start1;Parent=g8598.t1;
JASKUP010000034.1_Trichopoda_pennipes_isolate_NS2899_ptg000034l,_whole_genome_shotgun_sequence	AUGUSTUS	CDS	2801356	2801625	1	+	0	ID=g8598.t1.CDS1;Parent=g8598.t1;
JASKUP010000034.1_Trichopoda_pennipes_isolate_NS2899_ptg000034l,_whole_genome_shotgun_sequence	AUGUSTUS	exon	2801356	2801625	.	+	.	ID=g8598.t1.exon1;Parent=g8598.t1;
JASKUP010000034.1_Trichopoda_pennipes_isolate_NS2899_ptg000034l,_whole_genome_shotgun_sequence	AUGUSTUS	stop_codon	2801623	2801625	.	+	0	ID=g8598.t1.stop1;Parent=g8598.t1;
JASKUP010000034.1_Trichopoda_pennipes_isolate_NS2899_ptg000034l,_whole_genome_shotgun_sequence	AUGUSTUS	gene	2801721	2805255	.	+	.	ID=g8599;
JASKUP010000034.1_Trichopoda_pennipes_isolate_NS2899_ptg000034l,_whole_genome_shotgun_sequence	AUGUSTUS	mRNA	2801721	2805255	0.53	+	.	ID=g8599.t1;Parent=g8599;
JASKUP010000034.1_Trichopoda_pennipes_isolate_NS2899_ptg000034l,_whole_genome_shotgun_sequence	AUGUSTUS	start_codon	2801721	2801723	.	+	0	ID=g8599.t1.start1;Parent=g8599.t1;
JASKUP010000034.1_Trichopoda_pennipes_isolate_NS2899_ptg000034l,_whole_genome_shotgun_sequence	AUGUSTUS	CDS	2801721	2802904	0.57	+	0	ID=g8599.t1.CDS1;Parent=g8599.t1;
JASKUP010000034.1_Trichopoda_pennipes_isolate_NS2899_ptg000034l,_whole_genome_shotgun_sequence	AUGUSTUS	exon	2801721	2802904	.	+	.	ID=g8599.t1.exon1;Parent=g8599.t1;
JASKUP010000034.1_Trichopoda_pennipes_isolate_NS2899_ptg000034l,_whole_genome_shotgun_sequence	AUGUSTUS	intron	2802905	2803071	0.62	+	.	ID=g8599.t1.intron1;Parent=g8599.t1;
JASKUP010000034.1_Trichopoda_pennipes_isolate_NS2899_ptg000034l,_whole_genome_shotgun_sequence	AUGUSTUS	CDS	2803072	2803630	0.91	+	1	ID=g8599.t1.CDS2;Parent=g8599.t1;
JASKUP010000034.1_Trichopoda_pennipes_isolate_NS2899_ptg000034l,_whole_genome_shotgun_sequence	AUGUSTUS	exon	2803072	2803630	.	+	.	ID=g8599.t1.exon2;Parent=g8599.t1;
JASKUP010000034.1_Trichopoda_pennipes_isolate_NS2899_ptg000034l,_whole_genome_shotgun_sequence	AUGUSTUS	intron	2803631	2805147	0.91	+	.	ID=g8599.t1.intron2;Parent=g8599.t1;
JASKUP010000034.1_Trichopoda_pennipes_isolate_NS2899_ptg000034l,_whole_genome_shotgun_sequence	AUGUSTUS	CDS	2805148	2805255	0.92	+	0	ID=g8599.t1.CDS3;Parent=g8599.t1;
JASKUP010000034.1_Trichopoda_pennipes_isolate_NS2899_ptg000034l,_whole_genome_shotgun_sequence	AUGUSTUS	exon	2805148	2805255	.	+	.	ID=g8599.t1.exon3;Parent=g8599.t1;
JASKUP010000034.1_Trichopoda_pennipes_isolate_NS2899_ptg000034l,_whole_genome_shotgun_sequence	AUGUSTUS	stop_codon	2805253	2805255	.	+	0	ID=g8599.t1.stop1;Parent=g8599.t1;
JASKUP010000034.1_Trichopoda_pennipes_isolate_NS2899_ptg000034l,_whole_genome_shotgun_sequence	AUGUSTUS	gene	2814039	2823814	.	-	.	ID=g8600;
JASKUP010000034.1_Trichopoda_pennipes_isolate_NS2899_ptg000034l,_whole_genome_shotgun_sequence	AUGUSTUS	mRNA	2814039	2823814	0.66	-	.	ID=g8600.t1;Parent=g8600;
JASKUP010000034.1_Trichopoda_pennipes_isolate_NS2899_ptg000034l,_whole_genome_shotgun_sequence	AUGUSTUS	stop_codon	2814039	2814041	.	-	0	ID=g8600.t1.stop1;Parent=g8600.t1;
JASKUP010000034.1_Trichopoda_pennipes_isolate_NS2899_ptg000034l,_whole_genome_shotgun_sequence	AUGUSTUS	CDS	2814039	2814272	0.66	-	0	ID=g8600.t1.CDS1;Parent=g8600.t1;
JASKUP010000034.1_Trichopoda_pennipes_isolate_NS2899_ptg000034l,_whole_genome_shotgun_sequence	AUGUSTUS	exon	2814039	2814272	.	-	.	ID=g8600.t1.exon1;Parent=g8600.t1;
JASKUP010000034.1_Trichopoda_pennipes_isolate_NS2899_ptg000034l,_whole_genome_shotgun_sequence	AUGUSTUS	intron	2814273	2814335	1	-	.	ID=g8600.t1.intron1;Parent=g8600.t1;
JASKUP010000034.1_Trichopoda_pennipes_isolate_NS2899_ptg000034l,_whole_genome_shotgun_sequence	AUGUSTUS	CDS	2814336	2814484	1	-	2	ID=g8600.t1.CDS2;Parent=g8600.t1;
JASKUP010000034.1_Trichopoda_pennipes_isolate_NS2899_ptg000034l,_whole_genome_shotgun_sequence	AUGUSTUS	exon	2814336	2814484	.	-	.	ID=g8600.t1.exon2;Parent=g8600.t1;
JASKUP010000034.1_Trichopoda_pennipes_isolate_NS2899_ptg000034l,_whole_genome_shotgun_sequence	AUGUSTUS	intron	2814485	2821907	1	-	.	ID=g8600.t1.intron2;Parent=g8600.t1;
JASKUP010000034.1_Trichopoda_pennipes_isolate_NS2899_ptg000034l,_whole_genome_shotgun_sequence	AUGUSTUS	CDS	2821908	2822148	1	-	0	ID=g8600.t1.CDS3;Parent=g8600.t1;
JASKUP010000034.1_Trichopoda_pennipes_isolate_NS2899_ptg000034l,_whole_genome_shotgun_sequence	AUGUSTUS	exon	2821908	2822148	.	-	.	ID=g8600.t1.exon3;Parent=g8600.t1;
JASKUP010000034.1_Trichopoda_pennipes_isolate_NS2899_ptg000034l,_whole_genome_shotgun_sequence	AUGUSTUS	intron	2822149	2822204	1	-	.	ID=g8600.t1.intron3;Parent=g8600.t1;
JASKUP010000034.1_Trichopoda_pennipes_isolate_NS2899_ptg000034l,_whole_genome_shotgun_sequence	AUGUSTUS	CDS	2822205	2822405	1	-	0	ID=g8600.t1.CDS4;Parent=g8600.t1;
JASKUP010000034.1_Trichopoda_pennipes_isolate_NS2899_ptg000034l,_whole_genome_shotgun_sequence	AUGUSTUS	exon	2822205	2822405	.	-	.	ID=g8600.t1.exon4;Parent=g8600.t1;
JASKUP010000034.1_Trichopoda_pennipes_isolate_NS2899_ptg000034l,_whole_genome_shotgun_sequence	AUGUSTUS	intron	2822406	2822962	1	-	.	ID=g8600.t1.intron4;Parent=g8600.t1;
JASKUP010000034.1_Trichopoda_pennipes_isolate_NS2899_ptg000034l,_whole_genome_shotgun_sequence	AUGUSTUS	CDS	2822963	2823262	1	-	0	ID=g8600.t1.CDS5;Parent=g8600.t1;
JASKUP010000034.1_Trichopoda_pennipes_isolate_NS2899_ptg000034l,_whole_genome_shotgun_sequence	AUGUSTUS	exon	2822963	2823262	.	-	.	ID=g8600.t1.exon5;Parent=g8600.t1;
JASKUP010000034.1_Trichopoda_pennipes_isolate_NS2899_ptg000034l,_whole_genome_shotgun_sequence	AUGUSTUS	intron	2823263	2823336	1	-	.	ID=g8600.t1.intron5;Parent=g8600.t1;
JASKUP010000034.1_Trichopoda_pennipes_isolate_NS2899_ptg000034l,_whole_genome_shotgun_sequence	AUGUSTUS	CDS	2823337	2823611	1	-	2	ID=g8600.t1.CDS6;Parent=g8600.t1;
JASKUP010000034.1_Trichopoda_pennipes_isolate_NS2899_ptg000034l,_whole_genome_shotgun_sequence	AUGUSTUS	exon	2823337	2823611	.	-	.	ID=g8600.t1.exon6;Parent=g8600.t1;
JASKUP010000034.1_Trichopoda_pennipes_isolate_NS2899_ptg000034l,_whole_genome_shotgun_sequence	AUGUSTUS	intron	2823612	2823678	1	-	.	ID=g8600.t1.intron6;Parent=g8600.t1;
JASKUP010000034.1_Trichopoda_pennipes_isolate_NS2899_ptg000034l,_whole_genome_shotgun_sequence	AUGUSTUS	CDS	2823679	2823814	1	-	0	ID=g8600.t1.CDS7;Parent=g8600.t1;
JASKUP010000034.1_Trichopoda_pennipes_isolate_NS2899_ptg000034l,_whole_genome_shotgun_sequence	AUGUSTUS	exon	2823679	2823814	.	-	.	ID=g8600.t1.exon7;Parent=g8600.t1;
JASKUP010000034.1_Trichopoda_pennipes_isolate_NS2899_ptg000034l,_whole_genome_shotgun_sequence	AUGUSTUS	start_codon	2823812	2823814	.	-	0	ID=g8600.t1.start1;Parent=g8600.t1;
JASKUP010000034.1_Trichopoda_pennipes_isolate_NS2899_ptg000034l,_whole_genome_shotgun_sequence	AUGUSTUS	gene	2875641	2876489	.	-	.	ID=g8601;
JASKUP010000034.1_Trichopoda_pennipes_isolate_NS2899_ptg000034l,_whole_genome_shotgun_sequence	AUGUSTUS	mRNA	2875641	2876489	0.9	-	.	ID=g8601.t1;Parent=g8601;
JASKUP010000034.1_Trichopoda_pennipes_isolate_NS2899_ptg000034l,_whole_genome_shotgun_sequence	AUGUSTUS	stop_codon	2875641	2875643	.	-	0	ID=g8601.t1.stop1;Parent=g8601.t1;
JASKUP010000034.1_Trichopoda_pennipes_isolate_NS2899_ptg000034l,_whole_genome_shotgun_sequence	AUGUSTUS	CDS	2875641	2876489	0.9	-	0	ID=g8601.t1.CDS1;Parent=g8601.t1;
JASKUP010000034.1_Trichopoda_pennipes_isolate_NS2899_ptg000034l,_whole_genome_shotgun_sequence	AUGUSTUS	exon	2875641	2876489	.	-	.	ID=g8601.t1.exon1;Parent=g8601.t1;
JASKUP010000034.1_Trichopoda_pennipes_isolate_NS2899_ptg000034l,_whole_genome_shotgun_sequence	AUGUSTUS	start_codon	2876487	2876489	.	-	0	ID=g8601.t1.start1;Parent=g8601.t1;
JASKUP010000034.1_Trichopoda_pennipes_isolate_NS2899_ptg000034l,_whole_genome_shotgun_sequence	AUGUSTUS	gene	2884711	2885378	.	-	.	ID=g8602;
JASKUP010000034.1_Trichopoda_pennipes_isolate_NS2899_ptg000034l,_whole_genome_shotgun_sequence	AUGUSTUS	mRNA	2884711	2885378	0.99	-	.	ID=g8602.t1;Parent=g8602;
JASKUP010000034.1_Trichopoda_pennipes_isolate_NS2899_ptg000034l,_whole_genome_shotgun_sequence	AUGUSTUS	stop_codon	2884711	2884713	.	-	0	ID=g8602.t1.stop1;Parent=g8602.t1;
JASKUP010000034.1_Trichopoda_pennipes_isolate_NS2899_ptg000034l,_whole_genome_shotgun_sequence	AUGUSTUS	CDS	2884711	2884848	0.99	-	0	ID=g8602.t1.CDS1;Parent=g8602.t1;
JASKUP010000034.1_Trichopoda_pennipes_isolate_NS2899_ptg000034l,_whole_genome_shotgun_sequence	AUGUSTUS	exon	2884711	2884848	.	-	.	ID=g8602.t1.exon1;Parent=g8602.t1;
JASKUP010000034.1_Trichopoda_pennipes_isolate_NS2899_ptg000034l,_whole_genome_shotgun_sequence	AUGUSTUS	intron	2884849	2884905	1	-	.	ID=g8602.t1.intron1;Parent=g8602.t1;
JASKUP010000034.1_Trichopoda_pennipes_isolate_NS2899_ptg000034l,_whole_genome_shotgun_sequence	AUGUSTUS	CDS	2884906	2884990	1	-	1	ID=g8602.t1.CDS2;Parent=g8602.t1;
JASKUP010000034.1_Trichopoda_pennipes_isolate_NS2899_ptg000034l,_whole_genome_shotgun_sequence	AUGUSTUS	exon	2884906	2884990	.	-	.	ID=g8602.t1.exon2;Parent=g8602.t1;
JASKUP010000034.1_Trichopoda_pennipes_isolate_NS2899_ptg000034l,_whole_genome_shotgun_sequence	AUGUSTUS	intron	2884991	2885050	1	-	.	ID=g8602.t1.intron2;Parent=g8602.t1;
JASKUP010000034.1_Trichopoda_pennipes_isolate_NS2899_ptg000034l,_whole_genome_shotgun_sequence	AUGUSTUS	CDS	2885051	2885134	1	-	1	ID=g8602.t1.CDS3;Parent=g8602.t1;
JASKUP010000034.1_Trichopoda_pennipes_isolate_NS2899_ptg000034l,_whole_genome_shotgun_sequence	AUGUSTUS	exon	2885051	2885134	.	-	.	ID=g8602.t1.exon3;Parent=g8602.t1;
JASKUP010000034.1_Trichopoda_pennipes_isolate_NS2899_ptg000034l,_whole_genome_shotgun_sequence	AUGUSTUS	intron	2885135	2885325	1	-	.	ID=g8602.t1.intron3;Parent=g8602.t1;
JASKUP010000034.1_Trichopoda_pennipes_isolate_NS2899_ptg000034l,_whole_genome_shotgun_sequence	AUGUSTUS	CDS	2885326	2885378	1	-	0	ID=g8602.t1.CDS4;Parent=g8602.t1;
JASKUP010000034.1_Trichopoda_pennipes_isolate_NS2899_ptg000034l,_whole_genome_shotgun_sequence	AUGUSTUS	exon	2885326	2885378	.	-	.	ID=g8602.t1.exon4;Parent=g8602.t1;
JASKUP010000034.1_Trichopoda_pennipes_isolate_NS2899_ptg000034l,_whole_genome_shotgun_sequence	AUGUSTUS	start_codon	2885376	2885378	.	-	0	ID=g8602.t1.start1;Parent=g8602.t1;
JASKUP010000034.1_Trichopoda_pennipes_isolate_NS2899_ptg000034l,_whole_genome_shotgun_sequence	AUGUSTUS	gene	2886513	2894837	.	+	.	ID=g8603;
JASKUP010000034.1_Trichopoda_pennipes_isolate_NS2899_ptg000034l,_whole_genome_shotgun_sequence	AUGUSTUS	mRNA	2886513	2892667	1	+	.	ID=g8603.t1;Parent=g8603;
JASKUP010000034.1_Trichopoda_pennipes_isolate_NS2899_ptg000034l,_whole_genome_shotgun_sequence	AUGUSTUS	start_codon	2886513	2886515	.	+	0	ID=g8603.t1.start1;Parent=g8603.t1;
JASKUP010000034.1_Trichopoda_pennipes_isolate_NS2899_ptg000034l,_whole_genome_shotgun_sequence	AUGUSTUS	CDS	2886513	2886926	1	+	0	ID=g8603.t1.CDS1;Parent=g8603.t1;
JASKUP010000034.1_Trichopoda_pennipes_isolate_NS2899_ptg000034l,_whole_genome_shotgun_sequence	AUGUSTUS	exon	2886513	2886926	.	+	.	ID=g8603.t1.exon1;Parent=g8603.t1;
JASKUP010000034.1_Trichopoda_pennipes_isolate_NS2899_ptg000034l,_whole_genome_shotgun_sequence	AUGUSTUS	intron	2886927	2886981	1	+	.	ID=g8603.t1.intron1;Parent=g8603.t1;
JASKUP010000034.1_Trichopoda_pennipes_isolate_NS2899_ptg000034l,_whole_genome_shotgun_sequence	AUGUSTUS	CDS	2886982	2887137	1	+	0	ID=g8603.t1.CDS2;Parent=g8603.t1;
JASKUP010000034.1_Trichopoda_pennipes_isolate_NS2899_ptg000034l,_whole_genome_shotgun_sequence	AUGUSTUS	exon	2886982	2887137	.	+	.	ID=g8603.t1.exon2;Parent=g8603.t1;
JASKUP010000034.1_Trichopoda_pennipes_isolate_NS2899_ptg000034l,_whole_genome_shotgun_sequence	AUGUSTUS	intron	2887138	2892526	1	+	.	ID=g8603.t1.intron2;Parent=g8603.t1;
JASKUP010000034.1_Trichopoda_pennipes_isolate_NS2899_ptg000034l,_whole_genome_shotgun_sequence	AUGUSTUS	CDS	2892527	2892667	1	+	0	ID=g8603.t1.CDS3;Parent=g8603.t1;
JASKUP010000034.1_Trichopoda_pennipes_isolate_NS2899_ptg000034l,_whole_genome_shotgun_sequence	AUGUSTUS	exon	2892527	2892667	.	+	.	ID=g8603.t1.exon3;Parent=g8603.t1;
JASKUP010000034.1_Trichopoda_pennipes_isolate_NS2899_ptg000034l,_whole_genome_shotgun_sequence	AUGUSTUS	stop_codon	2892665	2892667	.	+	0	ID=g8603.t1.stop1;Parent=g8603.t1;
JASKUP010000034.1_Trichopoda_pennipes_isolate_NS2899_ptg000034l,_whole_genome_shotgun_sequence	AUGUSTUS	mRNA	2886513	2894837	0.99	+	.	ID=g8603.t2;Parent=g8603;
JASKUP010000034.1_Trichopoda_pennipes_isolate_NS2899_ptg000034l,_whole_genome_shotgun_sequence	AUGUSTUS	start_codon	2886513	2886515	.	+	0	ID=g8603.t2.start1;Parent=g8603.t2;
JASKUP010000034.1_Trichopoda_pennipes_isolate_NS2899_ptg000034l,_whole_genome_shotgun_sequence	AUGUSTUS	CDS	2886513	2886926	1	+	0	ID=g8603.t2.CDS1;Parent=g8603.t2;
JASKUP010000034.1_Trichopoda_pennipes_isolate_NS2899_ptg000034l,_whole_genome_shotgun_sequence	AUGUSTUS	exon	2886513	2886926	.	+	.	ID=g8603.t2.exon1;Parent=g8603.t2;
JASKUP010000034.1_Trichopoda_pennipes_isolate_NS2899_ptg000034l,_whole_genome_shotgun_sequence	AUGUSTUS	intron	2886927	2886981	1	+	.	ID=g8603.t2.intron1;Parent=g8603.t2;
JASKUP010000034.1_Trichopoda_pennipes_isolate_NS2899_ptg000034l,_whole_genome_shotgun_sequence	AUGUSTUS	CDS	2886982	2887137	0.99	+	0	ID=g8603.t2.CDS2;Parent=g8603.t2;
JASKUP010000034.1_Trichopoda_pennipes_isolate_NS2899_ptg000034l,_whole_genome_shotgun_sequence	AUGUSTUS	exon	2886982	2887137	.	+	.	ID=g8603.t2.exon2;Parent=g8603.t2;
JASKUP010000034.1_Trichopoda_pennipes_isolate_NS2899_ptg000034l,_whole_genome_shotgun_sequence	AUGUSTUS	intron	2887138	2894756	0.99	+	.	ID=g8603.t2.intron2;Parent=g8603.t2;
JASKUP010000034.1_Trichopoda_pennipes_isolate_NS2899_ptg000034l,_whole_genome_shotgun_sequence	AUGUSTUS	CDS	2894757	2894837	0.99	+	0	ID=g8603.t2.CDS3;Parent=g8603.t2;
JASKUP010000034.1_Trichopoda_pennipes_isolate_NS2899_ptg000034l,_whole_genome_shotgun_sequence	AUGUSTUS	exon	2894757	2894837	.	+	.	ID=g8603.t2.exon3;Parent=g8603.t2;
JASKUP010000034.1_Trichopoda_pennipes_isolate_NS2899_ptg000034l,_whole_genome_shotgun_sequence	AUGUSTUS	stop_codon	2894835	2894837	.	+	0	ID=g8603.t2.stop1;Parent=g8603.t2;
JASKUP010000034.1_Trichopoda_pennipes_isolate_NS2899_ptg000034l,_whole_genome_shotgun_sequence	AUGUSTUS	gene	2933922	2936165	.	-	.	ID=g8604;
JASKUP010000034.1_Trichopoda_pennipes_isolate_NS2899_ptg000034l,_whole_genome_shotgun_sequence	AUGUSTUS	mRNA	2933922	2936165	0.8	-	.	ID=g8604.t1;Parent=g8604;
JASKUP010000034.1_Trichopoda_pennipes_isolate_NS2899_ptg000034l,_whole_genome_shotgun_sequence	AUGUSTUS	stop_codon	2933922	2933924	.	-	0	ID=g8604.t1.stop1;Parent=g8604.t1;
JASKUP010000034.1_Trichopoda_pennipes_isolate_NS2899_ptg000034l,_whole_genome_shotgun_sequence	AUGUSTUS	CDS	2933922	2934241	1	-	2	ID=g8604.t1.CDS1;Parent=g8604.t1;
JASKUP010000034.1_Trichopoda_pennipes_isolate_NS2899_ptg000034l,_whole_genome_shotgun_sequence	AUGUSTUS	exon	2933922	2934241	.	-	.	ID=g8604.t1.exon1;Parent=g8604.t1;
JASKUP010000034.1_Trichopoda_pennipes_isolate_NS2899_ptg000034l,_whole_genome_shotgun_sequence	AUGUSTUS	intron	2934242	2936011	0.8	-	.	ID=g8604.t1.intron1;Parent=g8604.t1;
JASKUP010000034.1_Trichopoda_pennipes_isolate_NS2899_ptg000034l,_whole_genome_shotgun_sequence	AUGUSTUS	CDS	2936012	2936165	0.8	-	0	ID=g8604.t1.CDS2;Parent=g8604.t1;
JASKUP010000034.1_Trichopoda_pennipes_isolate_NS2899_ptg000034l,_whole_genome_shotgun_sequence	AUGUSTUS	exon	2936012	2936165	.	-	.	ID=g8604.t1.exon2;Parent=g8604.t1;
JASKUP010000034.1_Trichopoda_pennipes_isolate_NS2899_ptg000034l,_whole_genome_shotgun_sequence	AUGUSTUS	start_codon	2936163	2936165	.	-	0	ID=g8604.t1.start1;Parent=g8604.t1;
JASKUP010000034.1_Trichopoda_pennipes_isolate_NS2899_ptg000034l,_whole_genome_shotgun_sequence	AUGUSTUS	gene	2943148	2945253	.	-	.	ID=g8605;
JASKUP010000034.1_Trichopoda_pennipes_isolate_NS2899_ptg000034l,_whole_genome_shotgun_sequence	AUGUSTUS	mRNA	2943148	2945253	1	-	.	ID=g8605.t1;Parent=g8605;
JASKUP010000034.1_Trichopoda_pennipes_isolate_NS2899_ptg000034l,_whole_genome_shotgun_sequence	AUGUSTUS	stop_codon	2943148	2943150	.	-	0	ID=g8605.t1.stop1;Parent=g8605.t1;
JASKUP010000034.1_Trichopoda_pennipes_isolate_NS2899_ptg000034l,_whole_genome_shotgun_sequence	AUGUSTUS	CDS	2943148	2945253	1	-	0	ID=g8605.t1.CDS1;Parent=g8605.t1;
JASKUP010000034.1_Trichopoda_pennipes_isolate_NS2899_ptg000034l,_whole_genome_shotgun_sequence	AUGUSTUS	exon	2943148	2945253	.	-	.	ID=g8605.t1.exon1;Parent=g8605.t1;
JASKUP010000034.1_Trichopoda_pennipes_isolate_NS2899_ptg000034l,_whole_genome_shotgun_sequence	AUGUSTUS	start_codon	2945251	2945253	.	-	0	ID=g8605.t1.start1;Parent=g8605.t1;
JASKUP010000034.1_Trichopoda_pennipes_isolate_NS2899_ptg000034l,_whole_genome_shotgun_sequence	AUGUSTUS	gene	2990650	2991543	.	-	.	ID=g8606;
JASKUP010000034.1_Trichopoda_pennipes_isolate_NS2899_ptg000034l,_whole_genome_shotgun_sequence	AUGUSTUS	mRNA	2990650	2991543	0.33	-	.	ID=g8606.t1;Parent=g8606;
JASKUP010000034.1_Trichopoda_pennipes_isolate_NS2899_ptg000034l,_whole_genome_shotgun_sequence	AUGUSTUS	stop_codon	2990650	2990652	.	-	0	ID=g8606.t1.stop1;Parent=g8606.t1;
JASKUP010000034.1_Trichopoda_pennipes_isolate_NS2899_ptg000034l,_whole_genome_shotgun_sequence	AUGUSTUS	CDS	2990650	2990842	0.77	-	1	ID=g8606.t1.CDS1;Parent=g8606.t1;
JASKUP010000034.1_Trichopoda_pennipes_isolate_NS2899_ptg000034l,_whole_genome_shotgun_sequence	AUGUSTUS	exon	2990650	2990842	.	-	.	ID=g8606.t1.exon1;Parent=g8606.t1;
JASKUP010000034.1_Trichopoda_pennipes_isolate_NS2899_ptg000034l,_whole_genome_shotgun_sequence	AUGUSTUS	intron	2990843	2991322	0.33	-	.	ID=g8606.t1.intron1;Parent=g8606.t1;
JASKUP010000034.1_Trichopoda_pennipes_isolate_NS2899_ptg000034l,_whole_genome_shotgun_sequence	AUGUSTUS	CDS	2991323	2991543	0.33	-	0	ID=g8606.t1.CDS2;Parent=g8606.t1;
JASKUP010000034.1_Trichopoda_pennipes_isolate_NS2899_ptg000034l,_whole_genome_shotgun_sequence	AUGUSTUS	exon	2991323	2991543	.	-	.	ID=g8606.t1.exon2;Parent=g8606.t1;
JASKUP010000034.1_Trichopoda_pennipes_isolate_NS2899_ptg000034l,_whole_genome_shotgun_sequence	AUGUSTUS	start_codon	2991541	2991543	.	-	0	ID=g8606.t1.start1;Parent=g8606.t1;
JASKUP010000034.1_Trichopoda_pennipes_isolate_NS2899_ptg000034l,_whole_genome_shotgun_sequence	AUGUSTUS	gene	2990650	2993323	.	-	.	ID=g8607;
JASKUP010000034.1_Trichopoda_pennipes_isolate_NS2899_ptg000034l,_whole_genome_shotgun_sequence	AUGUSTUS	mRNA	2990650	2993323	0.31	-	.	ID=g8607.t1;Parent=g8607;
JASKUP010000034.1_Trichopoda_pennipes_isolate_NS2899_ptg000034l,_whole_genome_shotgun_sequence	AUGUSTUS	stop_codon	2990650	2990652	.	-	0	ID=g8607.t1.stop1;Parent=g8607.t1;
JASKUP010000034.1_Trichopoda_pennipes_isolate_NS2899_ptg000034l,_whole_genome_shotgun_sequence	AUGUSTUS	CDS	2990650	2990835	0.44	-	0	ID=g8607.t1.CDS1;Parent=g8607.t1;
JASKUP010000034.1_Trichopoda_pennipes_isolate_NS2899_ptg000034l,_whole_genome_shotgun_sequence	AUGUSTUS	exon	2990650	2990835	.	-	.	ID=g8607.t1.exon1;Parent=g8607.t1;
JASKUP010000034.1_Trichopoda_pennipes_isolate_NS2899_ptg000034l,_whole_genome_shotgun_sequence	AUGUSTUS	intron	2990836	2991647	0.42	-	.	ID=g8607.t1.intron1;Parent=g8607.t1;
JASKUP010000034.1_Trichopoda_pennipes_isolate_NS2899_ptg000034l,_whole_genome_shotgun_sequence	AUGUSTUS	CDS	2991648	2992174	0.53	-	2	ID=g8607.t1.CDS2;Parent=g8607.t1;
JASKUP010000034.1_Trichopoda_pennipes_isolate_NS2899_ptg000034l,_whole_genome_shotgun_sequence	AUGUSTUS	exon	2991648	2992174	.	-	.	ID=g8607.t1.exon2;Parent=g8607.t1;
JASKUP010000034.1_Trichopoda_pennipes_isolate_NS2899_ptg000034l,_whole_genome_shotgun_sequence	AUGUSTUS	intron	2992175	2993220	0.72	-	.	ID=g8607.t1.intron2;Parent=g8607.t1;
JASKUP010000034.1_Trichopoda_pennipes_isolate_NS2899_ptg000034l,_whole_genome_shotgun_sequence	AUGUSTUS	CDS	2993221	2993323	0.71	-	0	ID=g8607.t1.CDS3;Parent=g8607.t1;
JASKUP010000034.1_Trichopoda_pennipes_isolate_NS2899_ptg000034l,_whole_genome_shotgun_sequence	AUGUSTUS	exon	2993221	2993323	.	-	.	ID=g8607.t1.exon3;Parent=g8607.t1;
JASKUP010000034.1_Trichopoda_pennipes_isolate_NS2899_ptg000034l,_whole_genome_shotgun_sequence	AUGUSTUS	start_codon	2993321	2993323	.	-	0	ID=g8607.t1.start1;Parent=g8607.t1;
JASKUP010000034.1_Trichopoda_pennipes_isolate_NS2899_ptg000034l,_whole_genome_shotgun_sequence	AUGUSTUS	gene	3049428	3050060	.	-	.	ID=g8608;
JASKUP010000034.1_Trichopoda_pennipes_isolate_NS2899_ptg000034l,_whole_genome_shotgun_sequence	AUGUSTUS	mRNA	3049428	3050060	0.74	-	.	ID=g8608.t1;Parent=g8608;
JASKUP010000034.1_Trichopoda_pennipes_isolate_NS2899_ptg000034l,_whole_genome_shotgun_sequence	AUGUSTUS	stop_codon	3049428	3049430	.	-	0	ID=g8608.t1.stop1;Parent=g8608.t1;
JASKUP010000034.1_Trichopoda_pennipes_isolate_NS2899_ptg000034l,_whole_genome_shotgun_sequence	AUGUSTUS	CDS	3049428	3050060	0.74	-	0	ID=g8608.t1.CDS1;Parent=g8608.t1;
JASKUP010000034.1_Trichopoda_pennipes_isolate_NS2899_ptg000034l,_whole_genome_shotgun_sequence	AUGUSTUS	exon	3049428	3050060	.	-	.	ID=g8608.t1.exon1;Parent=g8608.t1;
JASKUP010000034.1_Trichopoda_pennipes_isolate_NS2899_ptg000034l,_whole_genome_shotgun_sequence	AUGUSTUS	start_codon	3050058	3050060	.	-	0	ID=g8608.t1.start1;Parent=g8608.t1;
JASKUP010000034.1_Trichopoda_pennipes_isolate_NS2899_ptg000034l,_whole_genome_shotgun_sequence	AUGUSTUS	gene	3050094	3051592	.	-	.	ID=g8609;
JASKUP010000034.1_Trichopoda_pennipes_isolate_NS2899_ptg000034l,_whole_genome_shotgun_sequence	AUGUSTUS	mRNA	3050094	3051592	0.29	-	.	ID=g8609.t1;Parent=g8609;
JASKUP010000034.1_Trichopoda_pennipes_isolate_NS2899_ptg000034l,_whole_genome_shotgun_sequence	AUGUSTUS	stop_codon	3050094	3050096	.	-	0	ID=g8609.t1.stop1;Parent=g8609.t1;
JASKUP010000034.1_Trichopoda_pennipes_isolate_NS2899_ptg000034l,_whole_genome_shotgun_sequence	AUGUSTUS	CDS	3050094	3051128	0.5	-	0	ID=g8609.t1.CDS1;Parent=g8609.t1;
JASKUP010000034.1_Trichopoda_pennipes_isolate_NS2899_ptg000034l,_whole_genome_shotgun_sequence	AUGUSTUS	exon	3050094	3051128	.	-	.	ID=g8609.t1.exon1;Parent=g8609.t1;
JASKUP010000034.1_Trichopoda_pennipes_isolate_NS2899_ptg000034l,_whole_genome_shotgun_sequence	AUGUSTUS	intron	3051129	3051206	0.61	-	.	ID=g8609.t1.intron1;Parent=g8609.t1;
JASKUP010000034.1_Trichopoda_pennipes_isolate_NS2899_ptg000034l,_whole_genome_shotgun_sequence	AUGUSTUS	CDS	3051207	3051478	0.48	-	2	ID=g8609.t1.CDS2;Parent=g8609.t1;
JASKUP010000034.1_Trichopoda_pennipes_isolate_NS2899_ptg000034l,_whole_genome_shotgun_sequence	AUGUSTUS	exon	3051207	3051478	.	-	.	ID=g8609.t1.exon2;Parent=g8609.t1;
JASKUP010000034.1_Trichopoda_pennipes_isolate_NS2899_ptg000034l,_whole_genome_shotgun_sequence	AUGUSTUS	intron	3051479	3051531	0.51	-	.	ID=g8609.t1.intron2;Parent=g8609.t1;
JASKUP010000034.1_Trichopoda_pennipes_isolate_NS2899_ptg000034l,_whole_genome_shotgun_sequence	AUGUSTUS	CDS	3051532	3051592	0.54	-	0	ID=g8609.t1.CDS3;Parent=g8609.t1;
JASKUP010000034.1_Trichopoda_pennipes_isolate_NS2899_ptg000034l,_whole_genome_shotgun_sequence	AUGUSTUS	exon	3051532	3051592	.	-	.	ID=g8609.t1.exon3;Parent=g8609.t1;
JASKUP010000034.1_Trichopoda_pennipes_isolate_NS2899_ptg000034l,_whole_genome_shotgun_sequence	AUGUSTUS	start_codon	3051590	3051592	.	-	0	ID=g8609.t1.start1;Parent=g8609.t1;
JASKUP010000034.1_Trichopoda_pennipes_isolate_NS2899_ptg000034l,_whole_genome_shotgun_sequence	AUGUSTUS	gene	3050094	3058658	.	-	.	ID=g8610;
JASKUP010000034.1_Trichopoda_pennipes_isolate_NS2899_ptg000034l,_whole_genome_shotgun_sequence	AUGUSTUS	mRNA	3050094	3058658	0.32	-	.	ID=g8610.t1;Parent=g8610;
JASKUP010000034.1_Trichopoda_pennipes_isolate_NS2899_ptg000034l,_whole_genome_shotgun_sequence	AUGUSTUS	stop_codon	3050094	3050096	.	-	0	ID=g8610.t1.stop1;Parent=g8610.t1;
JASKUP010000034.1_Trichopoda_pennipes_isolate_NS2899_ptg000034l,_whole_genome_shotgun_sequence	AUGUSTUS	CDS	3050094	3051100	0.35	-	2	ID=g8610.t1.CDS1;Parent=g8610.t1;
JASKUP010000034.1_Trichopoda_pennipes_isolate_NS2899_ptg000034l,_whole_genome_shotgun_sequence	AUGUSTUS	exon	3050094	3051100	.	-	.	ID=g8610.t1.exon1;Parent=g8610.t1;
JASKUP010000034.1_Trichopoda_pennipes_isolate_NS2899_ptg000034l,_whole_genome_shotgun_sequence	AUGUSTUS	intron	3051101	3058588	0.74	-	.	ID=g8610.t1.intron1;Parent=g8610.t1;
JASKUP010000034.1_Trichopoda_pennipes_isolate_NS2899_ptg000034l,_whole_genome_shotgun_sequence	AUGUSTUS	CDS	3058589	3058658	0.81	-	0	ID=g8610.t1.CDS2;Parent=g8610.t1;
JASKUP010000034.1_Trichopoda_pennipes_isolate_NS2899_ptg000034l,_whole_genome_shotgun_sequence	AUGUSTUS	exon	3058589	3058658	.	-	.	ID=g8610.t1.exon2;Parent=g8610.t1;
JASKUP010000034.1_Trichopoda_pennipes_isolate_NS2899_ptg000034l,_whole_genome_shotgun_sequence	AUGUSTUS	start_codon	3058656	3058658	.	-	0	ID=g8610.t1.start1;Parent=g8610.t1;
JASKUP010000034.1_Trichopoda_pennipes_isolate_NS2899_ptg000034l,_whole_genome_shotgun_sequence	AUGUSTUS	gene	3074385	3075402	.	+	.	ID=g8611;
JASKUP010000034.1_Trichopoda_pennipes_isolate_NS2899_ptg000034l,_whole_genome_shotgun_sequence	AUGUSTUS	mRNA	3074385	3075402	0.59	+	.	ID=g8611.t1;Parent=g8611;
JASKUP010000034.1_Trichopoda_pennipes_isolate_NS2899_ptg000034l,_whole_genome_shotgun_sequence	AUGUSTUS	start_codon	3074385	3074387	.	+	0	ID=g8611.t1.start1;Parent=g8611.t1;
JASKUP010000034.1_Trichopoda_pennipes_isolate_NS2899_ptg000034l,_whole_genome_shotgun_sequence	AUGUSTUS	CDS	3074385	3074503	0.59	+	0	ID=g8611.t1.CDS1;Parent=g8611.t1;
JASKUP010000034.1_Trichopoda_pennipes_isolate_NS2899_ptg000034l,_whole_genome_shotgun_sequence	AUGUSTUS	exon	3074385	3074503	.	+	.	ID=g8611.t1.exon1;Parent=g8611.t1;
JASKUP010000034.1_Trichopoda_pennipes_isolate_NS2899_ptg000034l,_whole_genome_shotgun_sequence	AUGUSTUS	intron	3074504	3075308	0.59	+	.	ID=g8611.t1.intron1;Parent=g8611.t1;
JASKUP010000034.1_Trichopoda_pennipes_isolate_NS2899_ptg000034l,_whole_genome_shotgun_sequence	AUGUSTUS	CDS	3075309	3075402	0.91	+	1	ID=g8611.t1.CDS2;Parent=g8611.t1;
JASKUP010000034.1_Trichopoda_pennipes_isolate_NS2899_ptg000034l,_whole_genome_shotgun_sequence	AUGUSTUS	exon	3075309	3075402	.	+	.	ID=g8611.t1.exon2;Parent=g8611.t1;
JASKUP010000034.1_Trichopoda_pennipes_isolate_NS2899_ptg000034l,_whole_genome_shotgun_sequence	AUGUSTUS	stop_codon	3075400	3075402	.	+	0	ID=g8611.t1.stop1;Parent=g8611.t1;
JASKUP010000034.1_Trichopoda_pennipes_isolate_NS2899_ptg000034l,_whole_genome_shotgun_sequence	AUGUSTUS	gene	3084938	3090162	.	-	.	ID=g8612;
JASKUP010000034.1_Trichopoda_pennipes_isolate_NS2899_ptg000034l,_whole_genome_shotgun_sequence	AUGUSTUS	mRNA	3084938	3090162	0.99	-	.	ID=g8612.t1;Parent=g8612;
JASKUP010000034.1_Trichopoda_pennipes_isolate_NS2899_ptg000034l,_whole_genome_shotgun_sequence	AUGUSTUS	stop_codon	3084938	3084940	.	-	0	ID=g8612.t1.stop1;Parent=g8612.t1;
JASKUP010000034.1_Trichopoda_pennipes_isolate_NS2899_ptg000034l,_whole_genome_shotgun_sequence	AUGUSTUS	CDS	3084938	3085071	0.99	-	2	ID=g8612.t1.CDS1;Parent=g8612.t1;
JASKUP010000034.1_Trichopoda_pennipes_isolate_NS2899_ptg000034l,_whole_genome_shotgun_sequence	AUGUSTUS	exon	3084938	3085071	.	-	.	ID=g8612.t1.exon1;Parent=g8612.t1;
JASKUP010000034.1_Trichopoda_pennipes_isolate_NS2899_ptg000034l,_whole_genome_shotgun_sequence	AUGUSTUS	intron	3085072	3089972	0.99	-	.	ID=g8612.t1.intron1;Parent=g8612.t1;
JASKUP010000034.1_Trichopoda_pennipes_isolate_NS2899_ptg000034l,_whole_genome_shotgun_sequence	AUGUSTUS	CDS	3089973	3090162	1	-	0	ID=g8612.t1.CDS2;Parent=g8612.t1;
JASKUP010000034.1_Trichopoda_pennipes_isolate_NS2899_ptg000034l,_whole_genome_shotgun_sequence	AUGUSTUS	exon	3089973	3090162	.	-	.	ID=g8612.t1.exon2;Parent=g8612.t1;
JASKUP010000034.1_Trichopoda_pennipes_isolate_NS2899_ptg000034l,_whole_genome_shotgun_sequence	AUGUSTUS	start_codon	3090160	3090162	.	-	0	ID=g8612.t1.start1;Parent=g8612.t1;
JASKUP010000034.1_Trichopoda_pennipes_isolate_NS2899_ptg000034l,_whole_genome_shotgun_sequence	AUGUSTUS	gene	3114720	3195523	.	+	.	ID=g8613;
JASKUP010000034.1_Trichopoda_pennipes_isolate_NS2899_ptg000034l,_whole_genome_shotgun_sequence	AUGUSTUS	mRNA	3114720	3195523	1	+	.	ID=g8613.t1;Parent=g8613;
JASKUP010000034.1_Trichopoda_pennipes_isolate_NS2899_ptg000034l,_whole_genome_shotgun_sequence	AUGUSTUS	start_codon	3114720	3114722	.	+	0	ID=g8613.t1.start1;Parent=g8613.t1;
JASKUP010000034.1_Trichopoda_pennipes_isolate_NS2899_ptg000034l,_whole_genome_shotgun_sequence	AUGUSTUS	CDS	3114720	3115019	1	+	0	ID=g8613.t1.CDS1;Parent=g8613.t1;
JASKUP010000034.1_Trichopoda_pennipes_isolate_NS2899_ptg000034l,_whole_genome_shotgun_sequence	AUGUSTUS	exon	3114720	3115019	.	+	.	ID=g8613.t1.exon1;Parent=g8613.t1;
JASKUP010000034.1_Trichopoda_pennipes_isolate_NS2899_ptg000034l,_whole_genome_shotgun_sequence	AUGUSTUS	intron	3115020	3132115	1	+	.	ID=g8613.t1.intron1;Parent=g8613.t1;
JASKUP010000034.1_Trichopoda_pennipes_isolate_NS2899_ptg000034l,_whole_genome_shotgun_sequence	AUGUSTUS	CDS	3132116	3132836	1	+	0	ID=g8613.t1.CDS2;Parent=g8613.t1;
JASKUP010000034.1_Trichopoda_pennipes_isolate_NS2899_ptg000034l,_whole_genome_shotgun_sequence	AUGUSTUS	exon	3132116	3132836	.	+	.	ID=g8613.t1.exon2;Parent=g8613.t1;
JASKUP010000034.1_Trichopoda_pennipes_isolate_NS2899_ptg000034l,_whole_genome_shotgun_sequence	AUGUSTUS	intron	3132837	3133050	1	+	.	ID=g8613.t1.intron2;Parent=g8613.t1;
JASKUP010000034.1_Trichopoda_pennipes_isolate_NS2899_ptg000034l,_whole_genome_shotgun_sequence	AUGUSTUS	CDS	3133051	3133232	1	+	2	ID=g8613.t1.CDS3;Parent=g8613.t1;
JASKUP010000034.1_Trichopoda_pennipes_isolate_NS2899_ptg000034l,_whole_genome_shotgun_sequence	AUGUSTUS	exon	3133051	3133232	.	+	.	ID=g8613.t1.exon3;Parent=g8613.t1;
JASKUP010000034.1_Trichopoda_pennipes_isolate_NS2899_ptg000034l,_whole_genome_shotgun_sequence	AUGUSTUS	intron	3133233	3151850	1	+	.	ID=g8613.t1.intron3;Parent=g8613.t1;
JASKUP010000034.1_Trichopoda_pennipes_isolate_NS2899_ptg000034l,_whole_genome_shotgun_sequence	AUGUSTUS	CDS	3151851	3152063	1	+	0	ID=g8613.t1.CDS4;Parent=g8613.t1;
JASKUP010000034.1_Trichopoda_pennipes_isolate_NS2899_ptg000034l,_whole_genome_shotgun_sequence	AUGUSTUS	exon	3151851	3152063	.	+	.	ID=g8613.t1.exon4;Parent=g8613.t1;
JASKUP010000034.1_Trichopoda_pennipes_isolate_NS2899_ptg000034l,_whole_genome_shotgun_sequence	AUGUSTUS	intron	3152064	3166428	1	+	.	ID=g8613.t1.intron4;Parent=g8613.t1;
JASKUP010000034.1_Trichopoda_pennipes_isolate_NS2899_ptg000034l,_whole_genome_shotgun_sequence	AUGUSTUS	CDS	3166429	3166650	1	+	0	ID=g8613.t1.CDS5;Parent=g8613.t1;
JASKUP010000034.1_Trichopoda_pennipes_isolate_NS2899_ptg000034l,_whole_genome_shotgun_sequence	AUGUSTUS	exon	3166429	3166650	.	+	.	ID=g8613.t1.exon5;Parent=g8613.t1;
JASKUP010000034.1_Trichopoda_pennipes_isolate_NS2899_ptg000034l,_whole_genome_shotgun_sequence	AUGUSTUS	intron	3166651	3192048	1	+	.	ID=g8613.t1.intron5;Parent=g8613.t1;
JASKUP010000034.1_Trichopoda_pennipes_isolate_NS2899_ptg000034l,_whole_genome_shotgun_sequence	AUGUSTUS	CDS	3192049	3192240	1	+	0	ID=g8613.t1.CDS6;Parent=g8613.t1;
JASKUP010000034.1_Trichopoda_pennipes_isolate_NS2899_ptg000034l,_whole_genome_shotgun_sequence	AUGUSTUS	exon	3192049	3192240	.	+	.	ID=g8613.t1.exon6;Parent=g8613.t1;
JASKUP010000034.1_Trichopoda_pennipes_isolate_NS2899_ptg000034l,_whole_genome_shotgun_sequence	AUGUSTUS	intron	3192241	3195295	1	+	.	ID=g8613.t1.intron6;Parent=g8613.t1;
JASKUP010000034.1_Trichopoda_pennipes_isolate_NS2899_ptg000034l,_whole_genome_shotgun_sequence	AUGUSTUS	CDS	3195296	3195523	1	+	0	ID=g8613.t1.CDS7;Parent=g8613.t1;
JASKUP010000034.1_Trichopoda_pennipes_isolate_NS2899_ptg000034l,_whole_genome_shotgun_sequence	AUGUSTUS	exon	3195296	3195523	.	+	.	ID=g8613.t1.exon7;Parent=g8613.t1;
JASKUP010000034.1_Trichopoda_pennipes_isolate_NS2899_ptg000034l,_whole_genome_shotgun_sequence	AUGUSTUS	stop_codon	3195521	3195523	.	+	0	ID=g8613.t1.stop1;Parent=g8613.t1;
JASKUP010000034.1_Trichopoda_pennipes_isolate_NS2899_ptg000034l,_whole_genome_shotgun_sequence	AUGUSTUS	gene	3197895	3201930	.	+	.	ID=g8614;
JASKUP010000034.1_Trichopoda_pennipes_isolate_NS2899_ptg000034l,_whole_genome_shotgun_sequence	AUGUSTUS	mRNA	3197895	3201930	0.25	+	.	ID=g8614.t1;Parent=g8614;
JASKUP010000034.1_Trichopoda_pennipes_isolate_NS2899_ptg000034l,_whole_genome_shotgun_sequence	AUGUSTUS	start_codon	3197895	3197897	.	+	0	ID=g8614.t1.start1;Parent=g8614.t1;
JASKUP010000034.1_Trichopoda_pennipes_isolate_NS2899_ptg000034l,_whole_genome_shotgun_sequence	AUGUSTUS	CDS	3197895	3197901	0.42	+	0	ID=g8614.t1.CDS1;Parent=g8614.t1;
JASKUP010000034.1_Trichopoda_pennipes_isolate_NS2899_ptg000034l,_whole_genome_shotgun_sequence	AUGUSTUS	exon	3197895	3197901	.	+	.	ID=g8614.t1.exon1;Parent=g8614.t1;
JASKUP010000034.1_Trichopoda_pennipes_isolate_NS2899_ptg000034l,_whole_genome_shotgun_sequence	AUGUSTUS	intron	3197902	3200832	0.42	+	.	ID=g8614.t1.intron1;Parent=g8614.t1;
JASKUP010000034.1_Trichopoda_pennipes_isolate_NS2899_ptg000034l,_whole_genome_shotgun_sequence	AUGUSTUS	CDS	3200833	3200906	0.99	+	2	ID=g8614.t1.CDS2;Parent=g8614.t1;
JASKUP010000034.1_Trichopoda_pennipes_isolate_NS2899_ptg000034l,_whole_genome_shotgun_sequence	AUGUSTUS	exon	3200833	3200906	.	+	.	ID=g8614.t1.exon2;Parent=g8614.t1;
JASKUP010000034.1_Trichopoda_pennipes_isolate_NS2899_ptg000034l,_whole_genome_shotgun_sequence	AUGUSTUS	intron	3200907	3200959	1	+	.	ID=g8614.t1.intron2;Parent=g8614.t1;
JASKUP010000034.1_Trichopoda_pennipes_isolate_NS2899_ptg000034l,_whole_genome_shotgun_sequence	AUGUSTUS	CDS	3200960	3201106	0.91	+	0	ID=g8614.t1.CDS3;Parent=g8614.t1;
JASKUP010000034.1_Trichopoda_pennipes_isolate_NS2899_ptg000034l,_whole_genome_shotgun_sequence	AUGUSTUS	exon	3200960	3201106	.	+	.	ID=g8614.t1.exon3;Parent=g8614.t1;
JASKUP010000034.1_Trichopoda_pennipes_isolate_NS2899_ptg000034l,_whole_genome_shotgun_sequence	AUGUSTUS	intron	3201107	3201346	0.7	+	.	ID=g8614.t1.intron3;Parent=g8614.t1;
JASKUP010000034.1_Trichopoda_pennipes_isolate_NS2899_ptg000034l,_whole_genome_shotgun_sequence	AUGUSTUS	CDS	3201347	3201382	0.59	+	0	ID=g8614.t1.CDS4;Parent=g8614.t1;
JASKUP010000034.1_Trichopoda_pennipes_isolate_NS2899_ptg000034l,_whole_genome_shotgun_sequence	AUGUSTUS	exon	3201347	3201382	.	+	.	ID=g8614.t1.exon4;Parent=g8614.t1;
JASKUP010000034.1_Trichopoda_pennipes_isolate_NS2899_ptg000034l,_whole_genome_shotgun_sequence	AUGUSTUS	intron	3201383	3201441	0.59	+	.	ID=g8614.t1.intron4;Parent=g8614.t1;
JASKUP010000034.1_Trichopoda_pennipes_isolate_NS2899_ptg000034l,_whole_genome_shotgun_sequence	AUGUSTUS	CDS	3201442	3201490	0.91	+	0	ID=g8614.t1.CDS5;Parent=g8614.t1;
JASKUP010000034.1_Trichopoda_pennipes_isolate_NS2899_ptg000034l,_whole_genome_shotgun_sequence	AUGUSTUS	exon	3201442	3201490	.	+	.	ID=g8614.t1.exon5;Parent=g8614.t1;
JASKUP010000034.1_Trichopoda_pennipes_isolate_NS2899_ptg000034l,_whole_genome_shotgun_sequence	AUGUSTUS	intron	3201491	3201562	1	+	.	ID=g8614.t1.intron5;Parent=g8614.t1;
JASKUP010000034.1_Trichopoda_pennipes_isolate_NS2899_ptg000034l,_whole_genome_shotgun_sequence	AUGUSTUS	CDS	3201563	3201930	1	+	2	ID=g8614.t1.CDS6;Parent=g8614.t1;
JASKUP010000034.1_Trichopoda_pennipes_isolate_NS2899_ptg000034l,_whole_genome_shotgun_sequence	AUGUSTUS	exon	3201563	3201930	.	+	.	ID=g8614.t1.exon6;Parent=g8614.t1;
JASKUP010000034.1_Trichopoda_pennipes_isolate_NS2899_ptg000034l,_whole_genome_shotgun_sequence	AUGUSTUS	stop_codon	3201928	3201930	.	+	0	ID=g8614.t1.stop1;Parent=g8614.t1;
JASKUP010000034.1_Trichopoda_pennipes_isolate_NS2899_ptg000034l,_whole_genome_shotgun_sequence	AUGUSTUS	gene	3306992	3307554	.	+	.	ID=g8615;
JASKUP010000034.1_Trichopoda_pennipes_isolate_NS2899_ptg000034l,_whole_genome_shotgun_sequence	AUGUSTUS	mRNA	3306992	3307554	0.77	+	.	ID=g8615.t1;Parent=g8615;
JASKUP010000034.1_Trichopoda_pennipes_isolate_NS2899_ptg000034l,_whole_genome_shotgun_sequence	AUGUSTUS	start_codon	3306992	3306994	.	+	0	ID=g8615.t1.start1;Parent=g8615.t1;
JASKUP010000034.1_Trichopoda_pennipes_isolate_NS2899_ptg000034l,_whole_genome_shotgun_sequence	AUGUSTUS	CDS	3306992	3307369	0.77	+	0	ID=g8615.t1.CDS1;Parent=g8615.t1;
JASKUP010000034.1_Trichopoda_pennipes_isolate_NS2899_ptg000034l,_whole_genome_shotgun_sequence	AUGUSTUS	exon	3306992	3307369	.	+	.	ID=g8615.t1.exon1;Parent=g8615.t1;
JASKUP010000034.1_Trichopoda_pennipes_isolate_NS2899_ptg000034l,_whole_genome_shotgun_sequence	AUGUSTUS	intron	3307370	3307428	1	+	.	ID=g8615.t1.intron1;Parent=g8615.t1;
JASKUP010000034.1_Trichopoda_pennipes_isolate_NS2899_ptg000034l,_whole_genome_shotgun_sequence	AUGUSTUS	CDS	3307429	3307554	1	+	0	ID=g8615.t1.CDS2;Parent=g8615.t1;
JASKUP010000034.1_Trichopoda_pennipes_isolate_NS2899_ptg000034l,_whole_genome_shotgun_sequence	AUGUSTUS	exon	3307429	3307554	.	+	.	ID=g8615.t1.exon2;Parent=g8615.t1;
JASKUP010000034.1_Trichopoda_pennipes_isolate_NS2899_ptg000034l,_whole_genome_shotgun_sequence	AUGUSTUS	stop_codon	3307552	3307554	.	+	0	ID=g8615.t1.stop1;Parent=g8615.t1;
JASKUP010000034.1_Trichopoda_pennipes_isolate_NS2899_ptg000034l,_whole_genome_shotgun_sequence	GeneMark.hmm3	mRNA	3307178	3307554	.	+	.	ID=g8615.t2;Parent=g8615;
JASKUP010000034.1_Trichopoda_pennipes_isolate_NS2899_ptg000034l,_whole_genome_shotgun_sequence	GeneMark.hmm3	start_codon	3307178	3307180	.	+	0	ID=g8615.t2.start1;Parent=g8615.t2;
JASKUP010000034.1_Trichopoda_pennipes_isolate_NS2899_ptg000034l,_whole_genome_shotgun_sequence	GeneMark.hmm3	CDS	3307178	3307369	.	+	0	ID=g8615.t2.CDS1;Parent=g8615.t2;
JASKUP010000034.1_Trichopoda_pennipes_isolate_NS2899_ptg000034l,_whole_genome_shotgun_sequence	GeneMark.hmm3	exon	3307178	3307369	0	+	.	ID=g8615.t2.exon1;Parent=g8615.t2;
JASKUP010000034.1_Trichopoda_pennipes_isolate_NS2899_ptg000034l,_whole_genome_shotgun_sequence	GeneMark.hmm3	intron	3307370	3307428	.	+	0	ID=g8615.t2.intron1;Parent=g8615.t2;
JASKUP010000034.1_Trichopoda_pennipes_isolate_NS2899_ptg000034l,_whole_genome_shotgun_sequence	GeneMark.hmm3	CDS	3307429	3307554	.	+	0	ID=g8615.t2.CDS2;Parent=g8615.t2;
JASKUP010000034.1_Trichopoda_pennipes_isolate_NS2899_ptg000034l,_whole_genome_shotgun_sequence	GeneMark.hmm3	exon	3307429	3307554	0	+	.	ID=g8615.t2.exon2;Parent=g8615.t2;
JASKUP010000034.1_Trichopoda_pennipes_isolate_NS2899_ptg000034l,_whole_genome_shotgun_sequence	GeneMark.hmm3	stop_codon	3307552	3307554	.	+	0	ID=g8615.t2.stop1;Parent=g8615.t2;
JASKUP010000034.1_Trichopoda_pennipes_isolate_NS2899_ptg000034l,_whole_genome_shotgun_sequence	AUGUSTUS	gene	3325343	3325891	.	+	.	ID=g8616;
JASKUP010000034.1_Trichopoda_pennipes_isolate_NS2899_ptg000034l,_whole_genome_shotgun_sequence	AUGUSTUS	mRNA	3325343	3325891	1	+	.	ID=g8616.t1;Parent=g8616;
JASKUP010000034.1_Trichopoda_pennipes_isolate_NS2899_ptg000034l,_whole_genome_shotgun_sequence	AUGUSTUS	start_codon	3325343	3325345	.	+	0	ID=g8616.t1.start1;Parent=g8616.t1;
JASKUP010000034.1_Trichopoda_pennipes_isolate_NS2899_ptg000034l,_whole_genome_shotgun_sequence	AUGUSTUS	CDS	3325343	3325891	1	+	0	ID=g8616.t1.CDS1;Parent=g8616.t1;
JASKUP010000034.1_Trichopoda_pennipes_isolate_NS2899_ptg000034l,_whole_genome_shotgun_sequence	AUGUSTUS	exon	3325343	3325891	.	+	.	ID=g8616.t1.exon1;Parent=g8616.t1;
JASKUP010000034.1_Trichopoda_pennipes_isolate_NS2899_ptg000034l,_whole_genome_shotgun_sequence	AUGUSTUS	stop_codon	3325889	3325891	.	+	0	ID=g8616.t1.stop1;Parent=g8616.t1;
JASKUP010000034.1_Trichopoda_pennipes_isolate_NS2899_ptg000034l,_whole_genome_shotgun_sequence	AUGUSTUS	gene	3326017	3332947	.	+	.	ID=g8617;
JASKUP010000034.1_Trichopoda_pennipes_isolate_NS2899_ptg000034l,_whole_genome_shotgun_sequence	AUGUSTUS	mRNA	3326017	3332947	0.41	+	.	ID=g8617.t1;Parent=g8617;
JASKUP010000034.1_Trichopoda_pennipes_isolate_NS2899_ptg000034l,_whole_genome_shotgun_sequence	AUGUSTUS	start_codon	3326017	3326019	.	+	0	ID=g8617.t1.start1;Parent=g8617.t1;
JASKUP010000034.1_Trichopoda_pennipes_isolate_NS2899_ptg000034l,_whole_genome_shotgun_sequence	AUGUSTUS	CDS	3326017	3326210	0.42	+	0	ID=g8617.t1.CDS1;Parent=g8617.t1;
JASKUP010000034.1_Trichopoda_pennipes_isolate_NS2899_ptg000034l,_whole_genome_shotgun_sequence	AUGUSTUS	exon	3326017	3326210	.	+	.	ID=g8617.t1.exon1;Parent=g8617.t1;
JASKUP010000034.1_Trichopoda_pennipes_isolate_NS2899_ptg000034l,_whole_genome_shotgun_sequence	AUGUSTUS	intron	3326211	3326357	0.41	+	.	ID=g8617.t1.intron1;Parent=g8617.t1;
JASKUP010000034.1_Trichopoda_pennipes_isolate_NS2899_ptg000034l,_whole_genome_shotgun_sequence	AUGUSTUS	CDS	3326358	3326884	0.42	+	1	ID=g8617.t1.CDS2;Parent=g8617.t1;
JASKUP010000034.1_Trichopoda_pennipes_isolate_NS2899_ptg000034l,_whole_genome_shotgun_sequence	AUGUSTUS	exon	3326358	3326884	.	+	.	ID=g8617.t1.exon2;Parent=g8617.t1;
JASKUP010000034.1_Trichopoda_pennipes_isolate_NS2899_ptg000034l,_whole_genome_shotgun_sequence	AUGUSTUS	intron	3326885	3331865	1	+	.	ID=g8617.t1.intron2;Parent=g8617.t1;
JASKUP010000034.1_Trichopoda_pennipes_isolate_NS2899_ptg000034l,_whole_genome_shotgun_sequence	AUGUSTUS	CDS	3331866	3332327	1	+	2	ID=g8617.t1.CDS3;Parent=g8617.t1;
JASKUP010000034.1_Trichopoda_pennipes_isolate_NS2899_ptg000034l,_whole_genome_shotgun_sequence	AUGUSTUS	exon	3331866	3332327	.	+	.	ID=g8617.t1.exon3;Parent=g8617.t1;
JASKUP010000034.1_Trichopoda_pennipes_isolate_NS2899_ptg000034l,_whole_genome_shotgun_sequence	AUGUSTUS	intron	3332328	3332663	1	+	.	ID=g8617.t1.intron3;Parent=g8617.t1;
JASKUP010000034.1_Trichopoda_pennipes_isolate_NS2899_ptg000034l,_whole_genome_shotgun_sequence	AUGUSTUS	CDS	3332664	3332947	1	+	2	ID=g8617.t1.CDS4;Parent=g8617.t1;
JASKUP010000034.1_Trichopoda_pennipes_isolate_NS2899_ptg000034l,_whole_genome_shotgun_sequence	AUGUSTUS	exon	3332664	3332947	.	+	.	ID=g8617.t1.exon4;Parent=g8617.t1;
JASKUP010000034.1_Trichopoda_pennipes_isolate_NS2899_ptg000034l,_whole_genome_shotgun_sequence	AUGUSTUS	stop_codon	3332945	3332947	.	+	0	ID=g8617.t1.stop1;Parent=g8617.t1;
JASKUP010000034.1_Trichopoda_pennipes_isolate_NS2899_ptg000034l,_whole_genome_shotgun_sequence	AUGUSTUS	gene	3332969	3333475	.	+	.	ID=g8618;
JASKUP010000034.1_Trichopoda_pennipes_isolate_NS2899_ptg000034l,_whole_genome_shotgun_sequence	AUGUSTUS	mRNA	3332969	3333475	1	+	.	ID=g8618.t1;Parent=g8618;
JASKUP010000034.1_Trichopoda_pennipes_isolate_NS2899_ptg000034l,_whole_genome_shotgun_sequence	AUGUSTUS	start_codon	3332969	3332971	.	+	0	ID=g8618.t1.start1;Parent=g8618.t1;
JASKUP010000034.1_Trichopoda_pennipes_isolate_NS2899_ptg000034l,_whole_genome_shotgun_sequence	AUGUSTUS	CDS	3332969	3333475	1	+	0	ID=g8618.t1.CDS1;Parent=g8618.t1;
JASKUP010000034.1_Trichopoda_pennipes_isolate_NS2899_ptg000034l,_whole_genome_shotgun_sequence	AUGUSTUS	exon	3332969	3333475	.	+	.	ID=g8618.t1.exon1;Parent=g8618.t1;
JASKUP010000034.1_Trichopoda_pennipes_isolate_NS2899_ptg000034l,_whole_genome_shotgun_sequence	AUGUSTUS	stop_codon	3333473	3333475	.	+	0	ID=g8618.t1.stop1;Parent=g8618.t1;
JASKUP010000034.1_Trichopoda_pennipes_isolate_NS2899_ptg000034l,_whole_genome_shotgun_sequence	AUGUSTUS	gene	3350755	3354385	.	-	.	ID=g8619;
JASKUP010000034.1_Trichopoda_pennipes_isolate_NS2899_ptg000034l,_whole_genome_shotgun_sequence	AUGUSTUS	mRNA	3350755	3354385	0.32	-	.	ID=g8619.t1;Parent=g8619;
JASKUP010000034.1_Trichopoda_pennipes_isolate_NS2899_ptg000034l,_whole_genome_shotgun_sequence	AUGUSTUS	stop_codon	3350755	3350757	.	-	0	ID=g8619.t1.stop1;Parent=g8619.t1;
JASKUP010000034.1_Trichopoda_pennipes_isolate_NS2899_ptg000034l,_whole_genome_shotgun_sequence	AUGUSTUS	CDS	3350755	3351287	0.79	-	2	ID=g8619.t1.CDS1;Parent=g8619.t1;
JASKUP010000034.1_Trichopoda_pennipes_isolate_NS2899_ptg000034l,_whole_genome_shotgun_sequence	AUGUSTUS	exon	3350755	3351287	.	-	.	ID=g8619.t1.exon1;Parent=g8619.t1;
JASKUP010000034.1_Trichopoda_pennipes_isolate_NS2899_ptg000034l,_whole_genome_shotgun_sequence	AUGUSTUS	intron	3351288	3354363	0.37	-	.	ID=g8619.t1.intron1;Parent=g8619.t1;
JASKUP010000034.1_Trichopoda_pennipes_isolate_NS2899_ptg000034l,_whole_genome_shotgun_sequence	AUGUSTUS	CDS	3354364	3354385	0.33	-	0	ID=g8619.t1.CDS2;Parent=g8619.t1;
JASKUP010000034.1_Trichopoda_pennipes_isolate_NS2899_ptg000034l,_whole_genome_shotgun_sequence	AUGUSTUS	exon	3354364	3354385	.	-	.	ID=g8619.t1.exon2;Parent=g8619.t1;
JASKUP010000034.1_Trichopoda_pennipes_isolate_NS2899_ptg000034l,_whole_genome_shotgun_sequence	AUGUSTUS	start_codon	3354383	3354385	.	-	0	ID=g8619.t1.start1;Parent=g8619.t1;
JASKUP010000034.1_Trichopoda_pennipes_isolate_NS2899_ptg000034l,_whole_genome_shotgun_sequence	AUGUSTUS	gene	3380859	3410921	.	+	.	ID=g8620;
JASKUP010000034.1_Trichopoda_pennipes_isolate_NS2899_ptg000034l,_whole_genome_shotgun_sequence	AUGUSTUS	mRNA	3380859	3410921	0.45	+	.	ID=g8620.t1;Parent=g8620;
JASKUP010000034.1_Trichopoda_pennipes_isolate_NS2899_ptg000034l,_whole_genome_shotgun_sequence	AUGUSTUS	start_codon	3380859	3380861	.	+	0	ID=g8620.t1.start1;Parent=g8620.t1;
JASKUP010000034.1_Trichopoda_pennipes_isolate_NS2899_ptg000034l,_whole_genome_shotgun_sequence	AUGUSTUS	CDS	3380859	3380887	0.47	+	0	ID=g8620.t1.CDS1;Parent=g8620.t1;
JASKUP010000034.1_Trichopoda_pennipes_isolate_NS2899_ptg000034l,_whole_genome_shotgun_sequence	AUGUSTUS	exon	3380859	3380887	.	+	.	ID=g8620.t1.exon1;Parent=g8620.t1;
JASKUP010000034.1_Trichopoda_pennipes_isolate_NS2899_ptg000034l,_whole_genome_shotgun_sequence	AUGUSTUS	intron	3380888	3385392	0.49	+	.	ID=g8620.t1.intron1;Parent=g8620.t1;
JASKUP010000034.1_Trichopoda_pennipes_isolate_NS2899_ptg000034l,_whole_genome_shotgun_sequence	AUGUSTUS	CDS	3385393	3385787	0.8	+	1	ID=g8620.t1.CDS2;Parent=g8620.t1;
JASKUP010000034.1_Trichopoda_pennipes_isolate_NS2899_ptg000034l,_whole_genome_shotgun_sequence	AUGUSTUS	exon	3385393	3385787	.	+	.	ID=g8620.t1.exon2;Parent=g8620.t1;
JASKUP010000034.1_Trichopoda_pennipes_isolate_NS2899_ptg000034l,_whole_genome_shotgun_sequence	AUGUSTUS	intron	3385788	3401678	1	+	.	ID=g8620.t1.intron2;Parent=g8620.t1;
JASKUP010000034.1_Trichopoda_pennipes_isolate_NS2899_ptg000034l,_whole_genome_shotgun_sequence	AUGUSTUS	CDS	3401679	3401990	0.99	+	2	ID=g8620.t1.CDS3;Parent=g8620.t1;
JASKUP010000034.1_Trichopoda_pennipes_isolate_NS2899_ptg000034l,_whole_genome_shotgun_sequence	AUGUSTUS	exon	3401679	3401990	.	+	.	ID=g8620.t1.exon3;Parent=g8620.t1;
JASKUP010000034.1_Trichopoda_pennipes_isolate_NS2899_ptg000034l,_whole_genome_shotgun_sequence	AUGUSTUS	intron	3401991	3410769	0.99	+	.	ID=g8620.t1.intron3;Parent=g8620.t1;
JASKUP010000034.1_Trichopoda_pennipes_isolate_NS2899_ptg000034l,_whole_genome_shotgun_sequence	AUGUSTUS	CDS	3410770	3410921	0.99	+	2	ID=g8620.t1.CDS4;Parent=g8620.t1;
JASKUP010000034.1_Trichopoda_pennipes_isolate_NS2899_ptg000034l,_whole_genome_shotgun_sequence	AUGUSTUS	exon	3410770	3410921	.	+	.	ID=g8620.t1.exon4;Parent=g8620.t1;
JASKUP010000034.1_Trichopoda_pennipes_isolate_NS2899_ptg000034l,_whole_genome_shotgun_sequence	AUGUSTUS	stop_codon	3410919	3410921	.	+	0	ID=g8620.t1.stop1;Parent=g8620.t1;
JASKUP010000034.1_Trichopoda_pennipes_isolate_NS2899_ptg000034l,_whole_genome_shotgun_sequence	AUGUSTUS	gene	3387792	3388085	.	-	.	ID=g8621;
JASKUP010000034.1_Trichopoda_pennipes_isolate_NS2899_ptg000034l,_whole_genome_shotgun_sequence	AUGUSTUS	mRNA	3387792	3388085	1	-	.	ID=g8621.t1;Parent=g8621;
JASKUP010000034.1_Trichopoda_pennipes_isolate_NS2899_ptg000034l,_whole_genome_shotgun_sequence	AUGUSTUS	stop_codon	3387792	3387794	.	-	0	ID=g8621.t1.stop1;Parent=g8621.t1;
JASKUP010000034.1_Trichopoda_pennipes_isolate_NS2899_ptg000034l,_whole_genome_shotgun_sequence	AUGUSTUS	CDS	3387792	3388085	1	-	0	ID=g8621.t1.CDS1;Parent=g8621.t1;
JASKUP010000034.1_Trichopoda_pennipes_isolate_NS2899_ptg000034l,_whole_genome_shotgun_sequence	AUGUSTUS	exon	3387792	3388085	.	-	.	ID=g8621.t1.exon1;Parent=g8621.t1;
JASKUP010000034.1_Trichopoda_pennipes_isolate_NS2899_ptg000034l,_whole_genome_shotgun_sequence	AUGUSTUS	start_codon	3388083	3388085	.	-	0	ID=g8621.t1.start1;Parent=g8621.t1;
JASKUP010000034.1_Trichopoda_pennipes_isolate_NS2899_ptg000034l,_whole_genome_shotgun_sequence	AUGUSTUS	gene	3543197	3544391	.	-	.	ID=g8622;
JASKUP010000034.1_Trichopoda_pennipes_isolate_NS2899_ptg000034l,_whole_genome_shotgun_sequence	AUGUSTUS	mRNA	3543197	3544391	1	-	.	ID=g8622.t1;Parent=g8622;
JASKUP010000034.1_Trichopoda_pennipes_isolate_NS2899_ptg000034l,_whole_genome_shotgun_sequence	AUGUSTUS	stop_codon	3543197	3543199	.	-	0	ID=g8622.t1.stop1;Parent=g8622.t1;
JASKUP010000034.1_Trichopoda_pennipes_isolate_NS2899_ptg000034l,_whole_genome_shotgun_sequence	AUGUSTUS	CDS	3543197	3543256	1	-	0	ID=g8622.t1.CDS1;Parent=g8622.t1;
JASKUP010000034.1_Trichopoda_pennipes_isolate_NS2899_ptg000034l,_whole_genome_shotgun_sequence	AUGUSTUS	exon	3543197	3543256	.	-	.	ID=g8622.t1.exon1;Parent=g8622.t1;
JASKUP010000034.1_Trichopoda_pennipes_isolate_NS2899_ptg000034l,_whole_genome_shotgun_sequence	AUGUSTUS	intron	3543257	3543323	1	-	.	ID=g8622.t1.intron1;Parent=g8622.t1;
JASKUP010000034.1_Trichopoda_pennipes_isolate_NS2899_ptg000034l,_whole_genome_shotgun_sequence	AUGUSTUS	CDS	3543324	3544391	1	-	0	ID=g8622.t1.CDS2;Parent=g8622.t1;
JASKUP010000034.1_Trichopoda_pennipes_isolate_NS2899_ptg000034l,_whole_genome_shotgun_sequence	AUGUSTUS	exon	3543324	3544391	.	-	.	ID=g8622.t1.exon2;Parent=g8622.t1;
JASKUP010000034.1_Trichopoda_pennipes_isolate_NS2899_ptg000034l,_whole_genome_shotgun_sequence	AUGUSTUS	start_codon	3544389	3544391	.	-	0	ID=g8622.t1.start1;Parent=g8622.t1;
JASKUP010000034.1_Trichopoda_pennipes_isolate_NS2899_ptg000034l,_whole_genome_shotgun_sequence	AUGUSTUS	gene	3547420	3548634	.	-	.	ID=g8623;
JASKUP010000034.1_Trichopoda_pennipes_isolate_NS2899_ptg000034l,_whole_genome_shotgun_sequence	AUGUSTUS	mRNA	3547420	3548634	1	-	.	ID=g8623.t1;Parent=g8623;
JASKUP010000034.1_Trichopoda_pennipes_isolate_NS2899_ptg000034l,_whole_genome_shotgun_sequence	AUGUSTUS	stop_codon	3547420	3547422	.	-	0	ID=g8623.t1.stop1;Parent=g8623.t1;
JASKUP010000034.1_Trichopoda_pennipes_isolate_NS2899_ptg000034l,_whole_genome_shotgun_sequence	AUGUSTUS	CDS	3547420	3548634	1	-	0	ID=g8623.t1.CDS1;Parent=g8623.t1;
JASKUP010000034.1_Trichopoda_pennipes_isolate_NS2899_ptg000034l,_whole_genome_shotgun_sequence	AUGUSTUS	exon	3547420	3548634	.	-	.	ID=g8623.t1.exon1;Parent=g8623.t1;
JASKUP010000034.1_Trichopoda_pennipes_isolate_NS2899_ptg000034l,_whole_genome_shotgun_sequence	AUGUSTUS	start_codon	3548632	3548634	.	-	0	ID=g8623.t1.start1;Parent=g8623.t1;
JASKUP010000034.1_Trichopoda_pennipes_isolate_NS2899_ptg000034l,_whole_genome_shotgun_sequence	AUGUSTUS	gene	3560211	3562336	.	-	.	ID=g8624;
JASKUP010000034.1_Trichopoda_pennipes_isolate_NS2899_ptg000034l,_whole_genome_shotgun_sequence	AUGUSTUS	mRNA	3560211	3562336	1	-	.	ID=g8624.t1;Parent=g8624;
JASKUP010000034.1_Trichopoda_pennipes_isolate_NS2899_ptg000034l,_whole_genome_shotgun_sequence	AUGUSTUS	stop_codon	3560211	3560213	.	-	0	ID=g8624.t1.stop1;Parent=g8624.t1;
JASKUP010000034.1_Trichopoda_pennipes_isolate_NS2899_ptg000034l,_whole_genome_shotgun_sequence	AUGUSTUS	CDS	3560211	3560530	1	-	2	ID=g8624.t1.CDS1;Parent=g8624.t1;
JASKUP010000034.1_Trichopoda_pennipes_isolate_NS2899_ptg000034l,_whole_genome_shotgun_sequence	AUGUSTUS	exon	3560211	3560530	.	-	.	ID=g8624.t1.exon1;Parent=g8624.t1;
JASKUP010000034.1_Trichopoda_pennipes_isolate_NS2899_ptg000034l,_whole_genome_shotgun_sequence	AUGUSTUS	intron	3560531	3560589	1	-	.	ID=g8624.t1.intron1;Parent=g8624.t1;
JASKUP010000034.1_Trichopoda_pennipes_isolate_NS2899_ptg000034l,_whole_genome_shotgun_sequence	AUGUSTUS	CDS	3560590	3562336	1	-	0	ID=g8624.t1.CDS2;Parent=g8624.t1;
JASKUP010000034.1_Trichopoda_pennipes_isolate_NS2899_ptg000034l,_whole_genome_shotgun_sequence	AUGUSTUS	exon	3560590	3562336	.	-	.	ID=g8624.t1.exon2;Parent=g8624.t1;
JASKUP010000034.1_Trichopoda_pennipes_isolate_NS2899_ptg000034l,_whole_genome_shotgun_sequence	AUGUSTUS	start_codon	3562334	3562336	.	-	0	ID=g8624.t1.start1;Parent=g8624.t1;
JASKUP010000034.1_Trichopoda_pennipes_isolate_NS2899_ptg000034l,_whole_genome_shotgun_sequence	AUGUSTUS	gene	3574482	3576645	.	+	.	ID=g8625;
JASKUP010000034.1_Trichopoda_pennipes_isolate_NS2899_ptg000034l,_whole_genome_shotgun_sequence	AUGUSTUS	mRNA	3574482	3575087	0.96	+	.	ID=g8625.t1;Parent=g8625;
JASKUP010000034.1_Trichopoda_pennipes_isolate_NS2899_ptg000034l,_whole_genome_shotgun_sequence	AUGUSTUS	start_codon	3574482	3574484	.	+	0	ID=g8625.t1.start1;Parent=g8625.t1;
JASKUP010000034.1_Trichopoda_pennipes_isolate_NS2899_ptg000034l,_whole_genome_shotgun_sequence	AUGUSTUS	CDS	3574482	3575087	0.96	+	0	ID=g8625.t1.CDS1;Parent=g8625.t1;
JASKUP010000034.1_Trichopoda_pennipes_isolate_NS2899_ptg000034l,_whole_genome_shotgun_sequence	AUGUSTUS	exon	3574482	3575087	.	+	.	ID=g8625.t1.exon1;Parent=g8625.t1;
JASKUP010000034.1_Trichopoda_pennipes_isolate_NS2899_ptg000034l,_whole_genome_shotgun_sequence	AUGUSTUS	stop_codon	3575085	3575087	.	+	0	ID=g8625.t1.stop1;Parent=g8625.t1;
JASKUP010000034.1_Trichopoda_pennipes_isolate_NS2899_ptg000034l,_whole_genome_shotgun_sequence	AUGUSTUS	mRNA	3574482	3576645	0.81	+	.	ID=g8625.t2;Parent=g8625;
JASKUP010000034.1_Trichopoda_pennipes_isolate_NS2899_ptg000034l,_whole_genome_shotgun_sequence	AUGUSTUS	start_codon	3574482	3574484	.	+	0	ID=g8625.t2.start1;Parent=g8625.t2;
JASKUP010000034.1_Trichopoda_pennipes_isolate_NS2899_ptg000034l,_whole_genome_shotgun_sequence	AUGUSTUS	CDS	3574482	3574931	0.91	+	0	ID=g8625.t2.CDS1;Parent=g8625.t2;
JASKUP010000034.1_Trichopoda_pennipes_isolate_NS2899_ptg000034l,_whole_genome_shotgun_sequence	AUGUSTUS	exon	3574482	3574931	.	+	.	ID=g8625.t2.exon1;Parent=g8625.t2;
JASKUP010000034.1_Trichopoda_pennipes_isolate_NS2899_ptg000034l,_whole_genome_shotgun_sequence	AUGUSTUS	intron	3574932	3576294	0.95	+	.	ID=g8625.t2.intron1;Parent=g8625.t2;
JASKUP010000034.1_Trichopoda_pennipes_isolate_NS2899_ptg000034l,_whole_genome_shotgun_sequence	AUGUSTUS	CDS	3576295	3576645	0.86	+	0	ID=g8625.t2.CDS2;Parent=g8625.t2;
JASKUP010000034.1_Trichopoda_pennipes_isolate_NS2899_ptg000034l,_whole_genome_shotgun_sequence	AUGUSTUS	exon	3576295	3576645	.	+	.	ID=g8625.t2.exon2;Parent=g8625.t2;
JASKUP010000034.1_Trichopoda_pennipes_isolate_NS2899_ptg000034l,_whole_genome_shotgun_sequence	AUGUSTUS	stop_codon	3576643	3576645	.	+	0	ID=g8625.t2.stop1;Parent=g8625.t2;
JASKUP010000034.1_Trichopoda_pennipes_isolate_NS2899_ptg000034l,_whole_genome_shotgun_sequence	AUGUSTUS	mRNA	3576364	3576645	0.65	+	.	ID=g8625.t3;Parent=g8625;
JASKUP010000034.1_Trichopoda_pennipes_isolate_NS2899_ptg000034l,_whole_genome_shotgun_sequence	AUGUSTUS	start_codon	3576364	3576366	.	+	0	ID=g8625.t3.start1;Parent=g8625.t3;
JASKUP010000034.1_Trichopoda_pennipes_isolate_NS2899_ptg000034l,_whole_genome_shotgun_sequence	AUGUSTUS	CDS	3576364	3576645	0.65	+	0	ID=g8625.t3.CDS1;Parent=g8625.t3;
JASKUP010000034.1_Trichopoda_pennipes_isolate_NS2899_ptg000034l,_whole_genome_shotgun_sequence	AUGUSTUS	exon	3576364	3576645	.	+	.	ID=g8625.t3.exon1;Parent=g8625.t3;
JASKUP010000034.1_Trichopoda_pennipes_isolate_NS2899_ptg000034l,_whole_genome_shotgun_sequence	AUGUSTUS	stop_codon	3576643	3576645	.	+	0	ID=g8625.t3.stop1;Parent=g8625.t3;
JASKUP010000034.1_Trichopoda_pennipes_isolate_NS2899_ptg000034l,_whole_genome_shotgun_sequence	AUGUSTUS	gene	3584477	3584800	.	+	.	ID=g8626;
JASKUP010000034.1_Trichopoda_pennipes_isolate_NS2899_ptg000034l,_whole_genome_shotgun_sequence	AUGUSTUS	mRNA	3584477	3584800	0.68	+	.	ID=g8626.t1;Parent=g8626;
JASKUP010000034.1_Trichopoda_pennipes_isolate_NS2899_ptg000034l,_whole_genome_shotgun_sequence	AUGUSTUS	start_codon	3584477	3584479	.	+	0	ID=g8626.t1.start1;Parent=g8626.t1;
JASKUP010000034.1_Trichopoda_pennipes_isolate_NS2899_ptg000034l,_whole_genome_shotgun_sequence	AUGUSTUS	CDS	3584477	3584800	0.68	+	0	ID=g8626.t1.CDS1;Parent=g8626.t1;
JASKUP010000034.1_Trichopoda_pennipes_isolate_NS2899_ptg000034l,_whole_genome_shotgun_sequence	AUGUSTUS	exon	3584477	3584800	.	+	.	ID=g8626.t1.exon1;Parent=g8626.t1;
JASKUP010000034.1_Trichopoda_pennipes_isolate_NS2899_ptg000034l,_whole_genome_shotgun_sequence	AUGUSTUS	stop_codon	3584798	3584800	.	+	0	ID=g8626.t1.stop1;Parent=g8626.t1;
JASKUP010000034.1_Trichopoda_pennipes_isolate_NS2899_ptg000034l,_whole_genome_shotgun_sequence	AUGUSTUS	gene	3595529	3598147	.	-	.	ID=g8627;
JASKUP010000034.1_Trichopoda_pennipes_isolate_NS2899_ptg000034l,_whole_genome_shotgun_sequence	AUGUSTUS	mRNA	3595529	3598147	0.23	-	.	ID=g8627.t1;Parent=g8627;
JASKUP010000034.1_Trichopoda_pennipes_isolate_NS2899_ptg000034l,_whole_genome_shotgun_sequence	AUGUSTUS	stop_codon	3595529	3595531	.	-	0	ID=g8627.t1.stop1;Parent=g8627.t1;
JASKUP010000034.1_Trichopoda_pennipes_isolate_NS2899_ptg000034l,_whole_genome_shotgun_sequence	AUGUSTUS	CDS	3595529	3595685	0.88	-	1	ID=g8627.t1.CDS1;Parent=g8627.t1;
JASKUP010000034.1_Trichopoda_pennipes_isolate_NS2899_ptg000034l,_whole_genome_shotgun_sequence	AUGUSTUS	exon	3595529	3595685	.	-	.	ID=g8627.t1.exon1;Parent=g8627.t1;
JASKUP010000034.1_Trichopoda_pennipes_isolate_NS2899_ptg000034l,_whole_genome_shotgun_sequence	AUGUSTUS	intron	3595686	3598088	0.23	-	.	ID=g8627.t1.intron1;Parent=g8627.t1;
JASKUP010000034.1_Trichopoda_pennipes_isolate_NS2899_ptg000034l,_whole_genome_shotgun_sequence	AUGUSTUS	CDS	3598089	3598147	0.48	-	0	ID=g8627.t1.CDS2;Parent=g8627.t1;
JASKUP010000034.1_Trichopoda_pennipes_isolate_NS2899_ptg000034l,_whole_genome_shotgun_sequence	AUGUSTUS	exon	3598089	3598147	.	-	.	ID=g8627.t1.exon2;Parent=g8627.t1;
JASKUP010000034.1_Trichopoda_pennipes_isolate_NS2899_ptg000034l,_whole_genome_shotgun_sequence	AUGUSTUS	start_codon	3598145	3598147	.	-	0	ID=g8627.t1.start1;Parent=g8627.t1;
JASKUP010000034.1_Trichopoda_pennipes_isolate_NS2899_ptg000034l,_whole_genome_shotgun_sequence	AUGUSTUS	gene	3611975	3612184	.	+	.	ID=g8628;
JASKUP010000034.1_Trichopoda_pennipes_isolate_NS2899_ptg000034l,_whole_genome_shotgun_sequence	AUGUSTUS	mRNA	3611975	3612184	0.5	+	.	ID=g8628.t1;Parent=g8628;
JASKUP010000034.1_Trichopoda_pennipes_isolate_NS2899_ptg000034l,_whole_genome_shotgun_sequence	AUGUSTUS	start_codon	3611975	3611977	.	+	0	ID=g8628.t1.start1;Parent=g8628.t1;
JASKUP010000034.1_Trichopoda_pennipes_isolate_NS2899_ptg000034l,_whole_genome_shotgun_sequence	AUGUSTUS	CDS	3611975	3612184	0.5	+	0	ID=g8628.t1.CDS1;Parent=g8628.t1;
JASKUP010000034.1_Trichopoda_pennipes_isolate_NS2899_ptg000034l,_whole_genome_shotgun_sequence	AUGUSTUS	exon	3611975	3612184	.	+	.	ID=g8628.t1.exon1;Parent=g8628.t1;
JASKUP010000034.1_Trichopoda_pennipes_isolate_NS2899_ptg000034l,_whole_genome_shotgun_sequence	AUGUSTUS	stop_codon	3612182	3612184	.	+	0	ID=g8628.t1.stop1;Parent=g8628.t1;
JASKUP010000034.1_Trichopoda_pennipes_isolate_NS2899_ptg000034l,_whole_genome_shotgun_sequence	AUGUSTUS	gene	3622449	3626884	.	+	.	ID=g8629;
JASKUP010000034.1_Trichopoda_pennipes_isolate_NS2899_ptg000034l,_whole_genome_shotgun_sequence	AUGUSTUS	mRNA	3622449	3626884	0.23	+	.	ID=g8629.t1;Parent=g8629;
JASKUP010000034.1_Trichopoda_pennipes_isolate_NS2899_ptg000034l,_whole_genome_shotgun_sequence	AUGUSTUS	start_codon	3622449	3622451	.	+	0	ID=g8629.t1.start1;Parent=g8629.t1;
JASKUP010000034.1_Trichopoda_pennipes_isolate_NS2899_ptg000034l,_whole_genome_shotgun_sequence	AUGUSTUS	CDS	3622449	3622613	0.49	+	0	ID=g8629.t1.CDS1;Parent=g8629.t1;
JASKUP010000034.1_Trichopoda_pennipes_isolate_NS2899_ptg000034l,_whole_genome_shotgun_sequence	AUGUSTUS	exon	3622449	3622613	.	+	.	ID=g8629.t1.exon1;Parent=g8629.t1;
JASKUP010000034.1_Trichopoda_pennipes_isolate_NS2899_ptg000034l,_whole_genome_shotgun_sequence	AUGUSTUS	intron	3622614	3626515	0.24	+	.	ID=g8629.t1.intron1;Parent=g8629.t1;
JASKUP010000034.1_Trichopoda_pennipes_isolate_NS2899_ptg000034l,_whole_genome_shotgun_sequence	AUGUSTUS	CDS	3626516	3626884	0.39	+	0	ID=g8629.t1.CDS2;Parent=g8629.t1;
JASKUP010000034.1_Trichopoda_pennipes_isolate_NS2899_ptg000034l,_whole_genome_shotgun_sequence	AUGUSTUS	exon	3626516	3626884	.	+	.	ID=g8629.t1.exon2;Parent=g8629.t1;
JASKUP010000034.1_Trichopoda_pennipes_isolate_NS2899_ptg000034l,_whole_genome_shotgun_sequence	AUGUSTUS	stop_codon	3626882	3626884	.	+	0	ID=g8629.t1.stop1;Parent=g8629.t1;
JASKUP010000034.1_Trichopoda_pennipes_isolate_NS2899_ptg000034l,_whole_genome_shotgun_sequence	AUGUSTUS	gene	3640963	3641931	.	+	.	ID=g8630;
JASKUP010000034.1_Trichopoda_pennipes_isolate_NS2899_ptg000034l,_whole_genome_shotgun_sequence	AUGUSTUS	mRNA	3640963	3641931	0.71	+	.	ID=g8630.t1;Parent=g8630;
JASKUP010000034.1_Trichopoda_pennipes_isolate_NS2899_ptg000034l,_whole_genome_shotgun_sequence	AUGUSTUS	start_codon	3640963	3640965	.	+	0	ID=g8630.t1.start1;Parent=g8630.t1;
JASKUP010000034.1_Trichopoda_pennipes_isolate_NS2899_ptg000034l,_whole_genome_shotgun_sequence	AUGUSTUS	CDS	3640963	3641699	0.76	+	0	ID=g8630.t1.CDS1;Parent=g8630.t1;
JASKUP010000034.1_Trichopoda_pennipes_isolate_NS2899_ptg000034l,_whole_genome_shotgun_sequence	AUGUSTUS	exon	3640963	3641699	.	+	.	ID=g8630.t1.exon1;Parent=g8630.t1;
JASKUP010000034.1_Trichopoda_pennipes_isolate_NS2899_ptg000034l,_whole_genome_shotgun_sequence	AUGUSTUS	intron	3641700	3641768	0.71	+	.	ID=g8630.t1.intron1;Parent=g8630.t1;
JASKUP010000034.1_Trichopoda_pennipes_isolate_NS2899_ptg000034l,_whole_genome_shotgun_sequence	AUGUSTUS	CDS	3641769	3641931	0.71	+	1	ID=g8630.t1.CDS2;Parent=g8630.t1;
JASKUP010000034.1_Trichopoda_pennipes_isolate_NS2899_ptg000034l,_whole_genome_shotgun_sequence	AUGUSTUS	exon	3641769	3641931	.	+	.	ID=g8630.t1.exon2;Parent=g8630.t1;
JASKUP010000034.1_Trichopoda_pennipes_isolate_NS2899_ptg000034l,_whole_genome_shotgun_sequence	AUGUSTUS	stop_codon	3641929	3641931	.	+	0	ID=g8630.t1.stop1;Parent=g8630.t1;
JASKUP010000034.1_Trichopoda_pennipes_isolate_NS2899_ptg000034l,_whole_genome_shotgun_sequence	AUGUSTUS	mRNA	3640963	3641428	0.61	+	.	ID=g8630.t2;Parent=g8630;
JASKUP010000034.1_Trichopoda_pennipes_isolate_NS2899_ptg000034l,_whole_genome_shotgun_sequence	AUGUSTUS	start_codon	3640963	3640965	.	+	0	ID=g8630.t2.start1;Parent=g8630.t2;
JASKUP010000034.1_Trichopoda_pennipes_isolate_NS2899_ptg000034l,_whole_genome_shotgun_sequence	AUGUSTUS	CDS	3640963	3641296	0.74	+	0	ID=g8630.t2.CDS1;Parent=g8630.t2;
JASKUP010000034.1_Trichopoda_pennipes_isolate_NS2899_ptg000034l,_whole_genome_shotgun_sequence	AUGUSTUS	exon	3640963	3641296	.	+	.	ID=g8630.t2.exon1;Parent=g8630.t2;
JASKUP010000034.1_Trichopoda_pennipes_isolate_NS2899_ptg000034l,_whole_genome_shotgun_sequence	AUGUSTUS	intron	3641297	3641411	0.61	+	.	ID=g8630.t2.intron1;Parent=g8630.t2;
JASKUP010000034.1_Trichopoda_pennipes_isolate_NS2899_ptg000034l,_whole_genome_shotgun_sequence	AUGUSTUS	CDS	3641412	3641428	0.61	+	2	ID=g8630.t2.CDS2;Parent=g8630.t2;
JASKUP010000034.1_Trichopoda_pennipes_isolate_NS2899_ptg000034l,_whole_genome_shotgun_sequence	AUGUSTUS	exon	3641412	3641428	.	+	.	ID=g8630.t2.exon2;Parent=g8630.t2;
JASKUP010000034.1_Trichopoda_pennipes_isolate_NS2899_ptg000034l,_whole_genome_shotgun_sequence	AUGUSTUS	stop_codon	3641426	3641428	.	+	0	ID=g8630.t2.stop1;Parent=g8630.t2;
JASKUP010000034.1_Trichopoda_pennipes_isolate_NS2899_ptg000034l,_whole_genome_shotgun_sequence	AUGUSTUS	gene	3647203	3648751	.	-	.	ID=g8631;
JASKUP010000034.1_Trichopoda_pennipes_isolate_NS2899_ptg000034l,_whole_genome_shotgun_sequence	AUGUSTUS	mRNA	3647203	3648751	0.87	-	.	ID=g8631.t1;Parent=g8631;
JASKUP010000034.1_Trichopoda_pennipes_isolate_NS2899_ptg000034l,_whole_genome_shotgun_sequence	AUGUSTUS	stop_codon	3647203	3647205	.	-	0	ID=g8631.t1.stop1;Parent=g8631.t1;
JASKUP010000034.1_Trichopoda_pennipes_isolate_NS2899_ptg000034l,_whole_genome_shotgun_sequence	AUGUSTUS	CDS	3647203	3647288	0.99	-	2	ID=g8631.t1.CDS1;Parent=g8631.t1;
JASKUP010000034.1_Trichopoda_pennipes_isolate_NS2899_ptg000034l,_whole_genome_shotgun_sequence	AUGUSTUS	exon	3647203	3647288	.	-	.	ID=g8631.t1.exon1;Parent=g8631.t1;
JASKUP010000034.1_Trichopoda_pennipes_isolate_NS2899_ptg000034l,_whole_genome_shotgun_sequence	AUGUSTUS	intron	3647289	3648103	0.88	-	.	ID=g8631.t1.intron1;Parent=g8631.t1;
JASKUP010000034.1_Trichopoda_pennipes_isolate_NS2899_ptg000034l,_whole_genome_shotgun_sequence	AUGUSTUS	CDS	3648104	3648400	0.87	-	2	ID=g8631.t1.CDS2;Parent=g8631.t1;
JASKUP010000034.1_Trichopoda_pennipes_isolate_NS2899_ptg000034l,_whole_genome_shotgun_sequence	AUGUSTUS	exon	3648104	3648400	.	-	.	ID=g8631.t1.exon2;Parent=g8631.t1;
JASKUP010000034.1_Trichopoda_pennipes_isolate_NS2899_ptg000034l,_whole_genome_shotgun_sequence	AUGUSTUS	intron	3648401	3648678	0.99	-	.	ID=g8631.t1.intron2;Parent=g8631.t1;
JASKUP010000034.1_Trichopoda_pennipes_isolate_NS2899_ptg000034l,_whole_genome_shotgun_sequence	AUGUSTUS	CDS	3648679	3648751	0.99	-	0	ID=g8631.t1.CDS3;Parent=g8631.t1;
JASKUP010000034.1_Trichopoda_pennipes_isolate_NS2899_ptg000034l,_whole_genome_shotgun_sequence	AUGUSTUS	exon	3648679	3648751	.	-	.	ID=g8631.t1.exon3;Parent=g8631.t1;
JASKUP010000034.1_Trichopoda_pennipes_isolate_NS2899_ptg000034l,_whole_genome_shotgun_sequence	AUGUSTUS	start_codon	3648749	3648751	.	-	0	ID=g8631.t1.start1;Parent=g8631.t1;
JASKUP010000034.1_Trichopoda_pennipes_isolate_NS2899_ptg000034l,_whole_genome_shotgun_sequence	AUGUSTUS	gene	3649059	3649466	.	-	.	ID=g8632;
JASKUP010000034.1_Trichopoda_pennipes_isolate_NS2899_ptg000034l,_whole_genome_shotgun_sequence	AUGUSTUS	mRNA	3649059	3649466	0.99	-	.	ID=g8632.t1;Parent=g8632;
JASKUP010000034.1_Trichopoda_pennipes_isolate_NS2899_ptg000034l,_whole_genome_shotgun_sequence	AUGUSTUS	stop_codon	3649059	3649061	.	-	0	ID=g8632.t1.stop1;Parent=g8632.t1;
JASKUP010000034.1_Trichopoda_pennipes_isolate_NS2899_ptg000034l,_whole_genome_shotgun_sequence	AUGUSTUS	CDS	3649059	3649466	0.99	-	0	ID=g8632.t1.CDS1;Parent=g8632.t1;
JASKUP010000034.1_Trichopoda_pennipes_isolate_NS2899_ptg000034l,_whole_genome_shotgun_sequence	AUGUSTUS	exon	3649059	3649466	.	-	.	ID=g8632.t1.exon1;Parent=g8632.t1;
JASKUP010000034.1_Trichopoda_pennipes_isolate_NS2899_ptg000034l,_whole_genome_shotgun_sequence	AUGUSTUS	start_codon	3649464	3649466	.	-	0	ID=g8632.t1.start1;Parent=g8632.t1;
JASKUP010000034.1_Trichopoda_pennipes_isolate_NS2899_ptg000034l,_whole_genome_shotgun_sequence	AUGUSTUS	gene	3650007	3651283	.	-	.	ID=g8633;
JASKUP010000034.1_Trichopoda_pennipes_isolate_NS2899_ptg000034l,_whole_genome_shotgun_sequence	AUGUSTUS	mRNA	3650007	3650873	0.99	-	.	ID=g8633.t1;Parent=g8633;
JASKUP010000034.1_Trichopoda_pennipes_isolate_NS2899_ptg000034l,_whole_genome_shotgun_sequence	AUGUSTUS	stop_codon	3650007	3650009	.	-	0	ID=g8633.t1.stop1;Parent=g8633.t1;
JASKUP010000034.1_Trichopoda_pennipes_isolate_NS2899_ptg000034l,_whole_genome_shotgun_sequence	AUGUSTUS	CDS	3650007	3650873	0.99	-	0	ID=g8633.t1.CDS1;Parent=g8633.t1;
JASKUP010000034.1_Trichopoda_pennipes_isolate_NS2899_ptg000034l,_whole_genome_shotgun_sequence	AUGUSTUS	exon	3650007	3650873	.	-	.	ID=g8633.t1.exon1;Parent=g8633.t1;
JASKUP010000034.1_Trichopoda_pennipes_isolate_NS2899_ptg000034l,_whole_genome_shotgun_sequence	AUGUSTUS	start_codon	3650871	3650873	.	-	0	ID=g8633.t1.start1;Parent=g8633.t1;
JASKUP010000034.1_Trichopoda_pennipes_isolate_NS2899_ptg000034l,_whole_genome_shotgun_sequence	AUGUSTUS	mRNA	3650007	3651283	0.84	-	.	ID=g8633.t2;Parent=g8633;
JASKUP010000034.1_Trichopoda_pennipes_isolate_NS2899_ptg000034l,_whole_genome_shotgun_sequence	AUGUSTUS	stop_codon	3650007	3650009	.	-	0	ID=g8633.t2.stop1;Parent=g8633.t2;
JASKUP010000034.1_Trichopoda_pennipes_isolate_NS2899_ptg000034l,_whole_genome_shotgun_sequence	AUGUSTUS	CDS	3650007	3650765	0.87	-	0	ID=g8633.t2.CDS1;Parent=g8633.t2;
JASKUP010000034.1_Trichopoda_pennipes_isolate_NS2899_ptg000034l,_whole_genome_shotgun_sequence	AUGUSTUS	exon	3650007	3650765	.	-	.	ID=g8633.t2.exon1;Parent=g8633.t2;
JASKUP010000034.1_Trichopoda_pennipes_isolate_NS2899_ptg000034l,_whole_genome_shotgun_sequence	AUGUSTUS	intron	3650766	3651115	0.87	-	.	ID=g8633.t2.intron1;Parent=g8633.t2;
JASKUP010000034.1_Trichopoda_pennipes_isolate_NS2899_ptg000034l,_whole_genome_shotgun_sequence	AUGUSTUS	CDS	3651116	3651283	0.97	-	0	ID=g8633.t2.CDS2;Parent=g8633.t2;
JASKUP010000034.1_Trichopoda_pennipes_isolate_NS2899_ptg000034l,_whole_genome_shotgun_sequence	AUGUSTUS	exon	3651116	3651283	.	-	.	ID=g8633.t2.exon2;Parent=g8633.t2;
JASKUP010000034.1_Trichopoda_pennipes_isolate_NS2899_ptg000034l,_whole_genome_shotgun_sequence	AUGUSTUS	start_codon	3651281	3651283	.	-	0	ID=g8633.t2.start1;Parent=g8633.t2;
JASKUP010000034.1_Trichopoda_pennipes_isolate_NS2899_ptg000034l,_whole_genome_shotgun_sequence	AUGUSTUS	mRNA	3650920	3651283	0.4	-	.	ID=g8633.t3;Parent=g8633;
JASKUP010000034.1_Trichopoda_pennipes_isolate_NS2899_ptg000034l,_whole_genome_shotgun_sequence	AUGUSTUS	stop_codon	3650920	3650922	.	-	0	ID=g8633.t3.stop1;Parent=g8633.t3;
JASKUP010000034.1_Trichopoda_pennipes_isolate_NS2899_ptg000034l,_whole_genome_shotgun_sequence	AUGUSTUS	CDS	3650920	3651015	0.4	-	0	ID=g8633.t3.CDS1;Parent=g8633.t3;
JASKUP010000034.1_Trichopoda_pennipes_isolate_NS2899_ptg000034l,_whole_genome_shotgun_sequence	AUGUSTUS	exon	3650920	3651015	.	-	.	ID=g8633.t3.exon1;Parent=g8633.t3;
JASKUP010000034.1_Trichopoda_pennipes_isolate_NS2899_ptg000034l,_whole_genome_shotgun_sequence	AUGUSTUS	intron	3651016	3651115	0.4	-	.	ID=g8633.t3.intron1;Parent=g8633.t3;
JASKUP010000034.1_Trichopoda_pennipes_isolate_NS2899_ptg000034l,_whole_genome_shotgun_sequence	AUGUSTUS	CDS	3651116	3651283	0.98	-	0	ID=g8633.t3.CDS2;Parent=g8633.t3;
JASKUP010000034.1_Trichopoda_pennipes_isolate_NS2899_ptg000034l,_whole_genome_shotgun_sequence	AUGUSTUS	exon	3651116	3651283	.	-	.	ID=g8633.t3.exon2;Parent=g8633.t3;
JASKUP010000034.1_Trichopoda_pennipes_isolate_NS2899_ptg000034l,_whole_genome_shotgun_sequence	AUGUSTUS	start_codon	3651281	3651283	.	-	0	ID=g8633.t3.start1;Parent=g8633.t3;
JASKUP010000034.1_Trichopoda_pennipes_isolate_NS2899_ptg000034l,_whole_genome_shotgun_sequence	AUGUSTUS	gene	3665553	3676845	.	+	.	ID=g8634;
JASKUP010000034.1_Trichopoda_pennipes_isolate_NS2899_ptg000034l,_whole_genome_shotgun_sequence	AUGUSTUS	mRNA	3665553	3676845	1	+	.	ID=g8634.t1;Parent=g8634;
JASKUP010000034.1_Trichopoda_pennipes_isolate_NS2899_ptg000034l,_whole_genome_shotgun_sequence	AUGUSTUS	start_codon	3665553	3665555	.	+	0	ID=g8634.t1.start1;Parent=g8634.t1;
JASKUP010000034.1_Trichopoda_pennipes_isolate_NS2899_ptg000034l,_whole_genome_shotgun_sequence	AUGUSTUS	CDS	3665553	3666039	1	+	0	ID=g8634.t1.CDS1;Parent=g8634.t1;
JASKUP010000034.1_Trichopoda_pennipes_isolate_NS2899_ptg000034l,_whole_genome_shotgun_sequence	AUGUSTUS	exon	3665553	3666039	.	+	.	ID=g8634.t1.exon1;Parent=g8634.t1;
JASKUP010000034.1_Trichopoda_pennipes_isolate_NS2899_ptg000034l,_whole_genome_shotgun_sequence	AUGUSTUS	intron	3666040	3676243	1	+	.	ID=g8634.t1.intron1;Parent=g8634.t1;
JASKUP010000034.1_Trichopoda_pennipes_isolate_NS2899_ptg000034l,_whole_genome_shotgun_sequence	AUGUSTUS	CDS	3676244	3676845	1	+	2	ID=g8634.t1.CDS2;Parent=g8634.t1;
JASKUP010000034.1_Trichopoda_pennipes_isolate_NS2899_ptg000034l,_whole_genome_shotgun_sequence	AUGUSTUS	exon	3676244	3676845	.	+	.	ID=g8634.t1.exon2;Parent=g8634.t1;
JASKUP010000034.1_Trichopoda_pennipes_isolate_NS2899_ptg000034l,_whole_genome_shotgun_sequence	AUGUSTUS	stop_codon	3676843	3676845	.	+	0	ID=g8634.t1.stop1;Parent=g8634.t1;
JASKUP010000034.1_Trichopoda_pennipes_isolate_NS2899_ptg000034l,_whole_genome_shotgun_sequence	AUGUSTUS	gene	3685486	3686227	.	-	.	ID=g8635;
JASKUP010000034.1_Trichopoda_pennipes_isolate_NS2899_ptg000034l,_whole_genome_shotgun_sequence	AUGUSTUS	mRNA	3685486	3686227	0.91	-	.	ID=g8635.t1;Parent=g8635;
JASKUP010000034.1_Trichopoda_pennipes_isolate_NS2899_ptg000034l,_whole_genome_shotgun_sequence	AUGUSTUS	stop_codon	3685486	3685488	.	-	0	ID=g8635.t1.stop1;Parent=g8635.t1;
JASKUP010000034.1_Trichopoda_pennipes_isolate_NS2899_ptg000034l,_whole_genome_shotgun_sequence	AUGUSTUS	CDS	3685486	3685776	0.91	-	0	ID=g8635.t1.CDS1;Parent=g8635.t1;
JASKUP010000034.1_Trichopoda_pennipes_isolate_NS2899_ptg000034l,_whole_genome_shotgun_sequence	AUGUSTUS	exon	3685486	3685776	.	-	.	ID=g8635.t1.exon1;Parent=g8635.t1;
JASKUP010000034.1_Trichopoda_pennipes_isolate_NS2899_ptg000034l,_whole_genome_shotgun_sequence	AUGUSTUS	intron	3685777	3686176	0.91	-	.	ID=g8635.t1.intron1;Parent=g8635.t1;
JASKUP010000034.1_Trichopoda_pennipes_isolate_NS2899_ptg000034l,_whole_genome_shotgun_sequence	AUGUSTUS	CDS	3686177	3686227	1	-	0	ID=g8635.t1.CDS2;Parent=g8635.t1;
JASKUP010000034.1_Trichopoda_pennipes_isolate_NS2899_ptg000034l,_whole_genome_shotgun_sequence	AUGUSTUS	exon	3686177	3686227	.	-	.	ID=g8635.t1.exon2;Parent=g8635.t1;
JASKUP010000034.1_Trichopoda_pennipes_isolate_NS2899_ptg000034l,_whole_genome_shotgun_sequence	AUGUSTUS	start_codon	3686225	3686227	.	-	0	ID=g8635.t1.start1;Parent=g8635.t1;
JASKUP010000034.1_Trichopoda_pennipes_isolate_NS2899_ptg000034l,_whole_genome_shotgun_sequence	AUGUSTUS	gene	3710398	3711444	.	+	.	ID=g8636;
JASKUP010000034.1_Trichopoda_pennipes_isolate_NS2899_ptg000034l,_whole_genome_shotgun_sequence	AUGUSTUS	mRNA	3710398	3711444	1	+	.	ID=g8636.t1;Parent=g8636;
JASKUP010000034.1_Trichopoda_pennipes_isolate_NS2899_ptg000034l,_whole_genome_shotgun_sequence	AUGUSTUS	start_codon	3710398	3710400	.	+	0	ID=g8636.t1.start1;Parent=g8636.t1;
JASKUP010000034.1_Trichopoda_pennipes_isolate_NS2899_ptg000034l,_whole_genome_shotgun_sequence	AUGUSTUS	CDS	3710398	3711444	1	+	0	ID=g8636.t1.CDS1;Parent=g8636.t1;
JASKUP010000034.1_Trichopoda_pennipes_isolate_NS2899_ptg000034l,_whole_genome_shotgun_sequence	AUGUSTUS	exon	3710398	3711444	.	+	.	ID=g8636.t1.exon1;Parent=g8636.t1;
JASKUP010000034.1_Trichopoda_pennipes_isolate_NS2899_ptg000034l,_whole_genome_shotgun_sequence	AUGUSTUS	stop_codon	3711442	3711444	.	+	0	ID=g8636.t1.stop1;Parent=g8636.t1;
JASKUP010000034.1_Trichopoda_pennipes_isolate_NS2899_ptg000034l,_whole_genome_shotgun_sequence	AUGUSTUS	gene	3721417	3722514	.	-	.	ID=g8637;
JASKUP010000034.1_Trichopoda_pennipes_isolate_NS2899_ptg000034l,_whole_genome_shotgun_sequence	AUGUSTUS	mRNA	3721417	3722514	1	-	.	ID=g8637.t1;Parent=g8637;
JASKUP010000034.1_Trichopoda_pennipes_isolate_NS2899_ptg000034l,_whole_genome_shotgun_sequence	AUGUSTUS	stop_codon	3721417	3721419	.	-	0	ID=g8637.t1.stop1;Parent=g8637.t1;
JASKUP010000034.1_Trichopoda_pennipes_isolate_NS2899_ptg000034l,_whole_genome_shotgun_sequence	AUGUSTUS	CDS	3721417	3722514	1	-	0	ID=g8637.t1.CDS1;Parent=g8637.t1;
JASKUP010000034.1_Trichopoda_pennipes_isolate_NS2899_ptg000034l,_whole_genome_shotgun_sequence	AUGUSTUS	exon	3721417	3722514	.	-	.	ID=g8637.t1.exon1;Parent=g8637.t1;
JASKUP010000034.1_Trichopoda_pennipes_isolate_NS2899_ptg000034l,_whole_genome_shotgun_sequence	AUGUSTUS	start_codon	3722512	3722514	.	-	0	ID=g8637.t1.start1;Parent=g8637.t1;
JASKUP010000034.1_Trichopoda_pennipes_isolate_NS2899_ptg000034l,_whole_genome_shotgun_sequence	AUGUSTUS	gene	3723605	3724324	.	-	.	ID=g8638;
JASKUP010000034.1_Trichopoda_pennipes_isolate_NS2899_ptg000034l,_whole_genome_shotgun_sequence	AUGUSTUS	mRNA	3723605	3724324	1	-	.	ID=g8638.t1;Parent=g8638;
JASKUP010000034.1_Trichopoda_pennipes_isolate_NS2899_ptg000034l,_whole_genome_shotgun_sequence	AUGUSTUS	stop_codon	3723605	3723607	.	-	0	ID=g8638.t1.stop1;Parent=g8638.t1;
JASKUP010000034.1_Trichopoda_pennipes_isolate_NS2899_ptg000034l,_whole_genome_shotgun_sequence	AUGUSTUS	CDS	3723605	3724324	1	-	0	ID=g8638.t1.CDS1;Parent=g8638.t1;
JASKUP010000034.1_Trichopoda_pennipes_isolate_NS2899_ptg000034l,_whole_genome_shotgun_sequence	AUGUSTUS	exon	3723605	3724324	.	-	.	ID=g8638.t1.exon1;Parent=g8638.t1;
JASKUP010000034.1_Trichopoda_pennipes_isolate_NS2899_ptg000034l,_whole_genome_shotgun_sequence	AUGUSTUS	start_codon	3724322	3724324	.	-	0	ID=g8638.t1.start1;Parent=g8638.t1;
JASKUP010000034.1_Trichopoda_pennipes_isolate_NS2899_ptg000034l,_whole_genome_shotgun_sequence	AUGUSTUS	gene	3724607	3725324	.	-	.	ID=g8639;
JASKUP010000034.1_Trichopoda_pennipes_isolate_NS2899_ptg000034l,_whole_genome_shotgun_sequence	AUGUSTUS	mRNA	3724607	3725324	0.71	-	.	ID=g8639.t1;Parent=g8639;
JASKUP010000034.1_Trichopoda_pennipes_isolate_NS2899_ptg000034l,_whole_genome_shotgun_sequence	AUGUSTUS	stop_codon	3724607	3724609	.	-	0	ID=g8639.t1.stop1;Parent=g8639.t1;
JASKUP010000034.1_Trichopoda_pennipes_isolate_NS2899_ptg000034l,_whole_genome_shotgun_sequence	AUGUSTUS	CDS	3724607	3724708	0.88	-	0	ID=g8639.t1.CDS1;Parent=g8639.t1;
JASKUP010000034.1_Trichopoda_pennipes_isolate_NS2899_ptg000034l,_whole_genome_shotgun_sequence	AUGUSTUS	exon	3724607	3724708	.	-	.	ID=g8639.t1.exon1;Parent=g8639.t1;
JASKUP010000034.1_Trichopoda_pennipes_isolate_NS2899_ptg000034l,_whole_genome_shotgun_sequence	AUGUSTUS	intron	3724709	3724757	0.71	-	.	ID=g8639.t1.intron1;Parent=g8639.t1;
JASKUP010000034.1_Trichopoda_pennipes_isolate_NS2899_ptg000034l,_whole_genome_shotgun_sequence	AUGUSTUS	CDS	3724758	3725324	0.71	-	0	ID=g8639.t1.CDS2;Parent=g8639.t1;
JASKUP010000034.1_Trichopoda_pennipes_isolate_NS2899_ptg000034l,_whole_genome_shotgun_sequence	AUGUSTUS	exon	3724758	3725324	.	-	.	ID=g8639.t1.exon2;Parent=g8639.t1;
JASKUP010000034.1_Trichopoda_pennipes_isolate_NS2899_ptg000034l,_whole_genome_shotgun_sequence	AUGUSTUS	start_codon	3725322	3725324	.	-	0	ID=g8639.t1.start1;Parent=g8639.t1;
JASKUP010000034.1_Trichopoda_pennipes_isolate_NS2899_ptg000034l,_whole_genome_shotgun_sequence	AUGUSTUS	gene	3728994	3730399	.	+	.	ID=g8640;
JASKUP010000034.1_Trichopoda_pennipes_isolate_NS2899_ptg000034l,_whole_genome_shotgun_sequence	AUGUSTUS	mRNA	3728994	3730399	0.45	+	.	ID=g8640.t1;Parent=g8640;
JASKUP010000034.1_Trichopoda_pennipes_isolate_NS2899_ptg000034l,_whole_genome_shotgun_sequence	AUGUSTUS	start_codon	3728994	3728996	.	+	0	ID=g8640.t1.start1;Parent=g8640.t1;
JASKUP010000034.1_Trichopoda_pennipes_isolate_NS2899_ptg000034l,_whole_genome_shotgun_sequence	AUGUSTUS	CDS	3728994	3729093	1	+	0	ID=g8640.t1.CDS1;Parent=g8640.t1;
JASKUP010000034.1_Trichopoda_pennipes_isolate_NS2899_ptg000034l,_whole_genome_shotgun_sequence	AUGUSTUS	exon	3728994	3729093	.	+	.	ID=g8640.t1.exon1;Parent=g8640.t1;
JASKUP010000034.1_Trichopoda_pennipes_isolate_NS2899_ptg000034l,_whole_genome_shotgun_sequence	AUGUSTUS	intron	3729094	3729289	1	+	.	ID=g8640.t1.intron1;Parent=g8640.t1;
JASKUP010000034.1_Trichopoda_pennipes_isolate_NS2899_ptg000034l,_whole_genome_shotgun_sequence	AUGUSTUS	CDS	3729290	3729572	1	+	2	ID=g8640.t1.CDS2;Parent=g8640.t1;
JASKUP010000034.1_Trichopoda_pennipes_isolate_NS2899_ptg000034l,_whole_genome_shotgun_sequence	AUGUSTUS	exon	3729290	3729572	.	+	.	ID=g8640.t1.exon2;Parent=g8640.t1;
JASKUP010000034.1_Trichopoda_pennipes_isolate_NS2899_ptg000034l,_whole_genome_shotgun_sequence	AUGUSTUS	intron	3729573	3730045	1	+	.	ID=g8640.t1.intron2;Parent=g8640.t1;
JASKUP010000034.1_Trichopoda_pennipes_isolate_NS2899_ptg000034l,_whole_genome_shotgun_sequence	AUGUSTUS	CDS	3730046	3730208	0.7	+	1	ID=g8640.t1.CDS3;Parent=g8640.t1;
JASKUP010000034.1_Trichopoda_pennipes_isolate_NS2899_ptg000034l,_whole_genome_shotgun_sequence	AUGUSTUS	exon	3730046	3730208	.	+	.	ID=g8640.t1.exon3;Parent=g8640.t1;
JASKUP010000034.1_Trichopoda_pennipes_isolate_NS2899_ptg000034l,_whole_genome_shotgun_sequence	AUGUSTUS	intron	3730209	3730264	0.45	+	.	ID=g8640.t1.intron3;Parent=g8640.t1;
JASKUP010000034.1_Trichopoda_pennipes_isolate_NS2899_ptg000034l,_whole_genome_shotgun_sequence	AUGUSTUS	CDS	3730265	3730399	0.45	+	0	ID=g8640.t1.CDS4;Parent=g8640.t1;
JASKUP010000034.1_Trichopoda_pennipes_isolate_NS2899_ptg000034l,_whole_genome_shotgun_sequence	AUGUSTUS	exon	3730265	3730399	.	+	.	ID=g8640.t1.exon4;Parent=g8640.t1;
JASKUP010000034.1_Trichopoda_pennipes_isolate_NS2899_ptg000034l,_whole_genome_shotgun_sequence	AUGUSTUS	stop_codon	3730397	3730399	.	+	0	ID=g8640.t1.stop1;Parent=g8640.t1;
JASKUP010000034.1_Trichopoda_pennipes_isolate_NS2899_ptg000034l,_whole_genome_shotgun_sequence	AUGUSTUS	gene	3779719	3781413	.	+	.	ID=g8641;
JASKUP010000034.1_Trichopoda_pennipes_isolate_NS2899_ptg000034l,_whole_genome_shotgun_sequence	AUGUSTUS	mRNA	3779719	3781413	0.99	+	.	ID=g8641.t1;Parent=g8641;
JASKUP010000034.1_Trichopoda_pennipes_isolate_NS2899_ptg000034l,_whole_genome_shotgun_sequence	AUGUSTUS	start_codon	3779719	3779721	.	+	0	ID=g8641.t1.start1;Parent=g8641.t1;
JASKUP010000034.1_Trichopoda_pennipes_isolate_NS2899_ptg000034l,_whole_genome_shotgun_sequence	AUGUSTUS	CDS	3779719	3779783	1	+	0	ID=g8641.t1.CDS1;Parent=g8641.t1;
JASKUP010000034.1_Trichopoda_pennipes_isolate_NS2899_ptg000034l,_whole_genome_shotgun_sequence	AUGUSTUS	exon	3779719	3779783	.	+	.	ID=g8641.t1.exon1;Parent=g8641.t1;
JASKUP010000034.1_Trichopoda_pennipes_isolate_NS2899_ptg000034l,_whole_genome_shotgun_sequence	AUGUSTUS	intron	3779784	3780784	0.99	+	.	ID=g8641.t1.intron1;Parent=g8641.t1;
JASKUP010000034.1_Trichopoda_pennipes_isolate_NS2899_ptg000034l,_whole_genome_shotgun_sequence	AUGUSTUS	CDS	3780785	3781185	0.99	+	1	ID=g8641.t1.CDS2;Parent=g8641.t1;
JASKUP010000034.1_Trichopoda_pennipes_isolate_NS2899_ptg000034l,_whole_genome_shotgun_sequence	AUGUSTUS	exon	3780785	3781185	.	+	.	ID=g8641.t1.exon2;Parent=g8641.t1;
JASKUP010000034.1_Trichopoda_pennipes_isolate_NS2899_ptg000034l,_whole_genome_shotgun_sequence	AUGUSTUS	intron	3781186	3781249	1	+	.	ID=g8641.t1.intron2;Parent=g8641.t1;
JASKUP010000034.1_Trichopoda_pennipes_isolate_NS2899_ptg000034l,_whole_genome_shotgun_sequence	AUGUSTUS	CDS	3781250	3781413	1	+	2	ID=g8641.t1.CDS3;Parent=g8641.t1;
JASKUP010000034.1_Trichopoda_pennipes_isolate_NS2899_ptg000034l,_whole_genome_shotgun_sequence	AUGUSTUS	exon	3781250	3781413	.	+	.	ID=g8641.t1.exon3;Parent=g8641.t1;
JASKUP010000034.1_Trichopoda_pennipes_isolate_NS2899_ptg000034l,_whole_genome_shotgun_sequence	AUGUSTUS	stop_codon	3781411	3781413	.	+	0	ID=g8641.t1.stop1;Parent=g8641.t1;
JASKUP010000034.1_Trichopoda_pennipes_isolate_NS2899_ptg000034l,_whole_genome_shotgun_sequence	AUGUSTUS	gene	3786288	3795929	.	-	.	ID=g8642;
JASKUP010000034.1_Trichopoda_pennipes_isolate_NS2899_ptg000034l,_whole_genome_shotgun_sequence	AUGUSTUS	mRNA	3786288	3792818	0.87	-	.	ID=g8642.t1;Parent=g8642;
JASKUP010000034.1_Trichopoda_pennipes_isolate_NS2899_ptg000034l,_whole_genome_shotgun_sequence	AUGUSTUS	stop_codon	3786288	3786290	.	-	0	ID=g8642.t1.stop1;Parent=g8642.t1;
JASKUP010000034.1_Trichopoda_pennipes_isolate_NS2899_ptg000034l,_whole_genome_shotgun_sequence	AUGUSTUS	CDS	3786288	3786541	1	-	2	ID=g8642.t1.CDS1;Parent=g8642.t1;
JASKUP010000034.1_Trichopoda_pennipes_isolate_NS2899_ptg000034l,_whole_genome_shotgun_sequence	AUGUSTUS	exon	3786288	3786541	.	-	.	ID=g8642.t1.exon1;Parent=g8642.t1;
JASKUP010000034.1_Trichopoda_pennipes_isolate_NS2899_ptg000034l,_whole_genome_shotgun_sequence	AUGUSTUS	intron	3786542	3787969	1	-	.	ID=g8642.t1.intron1;Parent=g8642.t1;
JASKUP010000034.1_Trichopoda_pennipes_isolate_NS2899_ptg000034l,_whole_genome_shotgun_sequence	AUGUSTUS	CDS	3787970	3788230	1	-	2	ID=g8642.t1.CDS2;Parent=g8642.t1;
JASKUP010000034.1_Trichopoda_pennipes_isolate_NS2899_ptg000034l,_whole_genome_shotgun_sequence	AUGUSTUS	exon	3787970	3788230	.	-	.	ID=g8642.t1.exon2;Parent=g8642.t1;
JASKUP010000034.1_Trichopoda_pennipes_isolate_NS2899_ptg000034l,_whole_genome_shotgun_sequence	AUGUSTUS	intron	3788231	3788463	1	-	.	ID=g8642.t1.intron2;Parent=g8642.t1;
JASKUP010000034.1_Trichopoda_pennipes_isolate_NS2899_ptg000034l,_whole_genome_shotgun_sequence	AUGUSTUS	CDS	3788464	3789395	1	-	1	ID=g8642.t1.CDS3;Parent=g8642.t1;
JASKUP010000034.1_Trichopoda_pennipes_isolate_NS2899_ptg000034l,_whole_genome_shotgun_sequence	AUGUSTUS	exon	3788464	3789395	.	-	.	ID=g8642.t1.exon3;Parent=g8642.t1;
JASKUP010000034.1_Trichopoda_pennipes_isolate_NS2899_ptg000034l,_whole_genome_shotgun_sequence	AUGUSTUS	intron	3789396	3792612	1	-	.	ID=g8642.t1.intron3;Parent=g8642.t1;
JASKUP010000034.1_Trichopoda_pennipes_isolate_NS2899_ptg000034l,_whole_genome_shotgun_sequence	AUGUSTUS	CDS	3792613	3792818	0.87	-	0	ID=g8642.t1.CDS4;Parent=g8642.t1;
JASKUP010000034.1_Trichopoda_pennipes_isolate_NS2899_ptg000034l,_whole_genome_shotgun_sequence	AUGUSTUS	exon	3792613	3792818	.	-	.	ID=g8642.t1.exon4;Parent=g8642.t1;
JASKUP010000034.1_Trichopoda_pennipes_isolate_NS2899_ptg000034l,_whole_genome_shotgun_sequence	AUGUSTUS	start_codon	3792816	3792818	.	-	0	ID=g8642.t1.start1;Parent=g8642.t1;
JASKUP010000034.1_Trichopoda_pennipes_isolate_NS2899_ptg000034l,_whole_genome_shotgun_sequence	AUGUSTUS	mRNA	3786288	3795929	0.94	-	.	ID=g8642.t2;Parent=g8642;
JASKUP010000034.1_Trichopoda_pennipes_isolate_NS2899_ptg000034l,_whole_genome_shotgun_sequence	AUGUSTUS	stop_codon	3786288	3786290	.	-	0	ID=g8642.t2.stop1;Parent=g8642.t2;
JASKUP010000034.1_Trichopoda_pennipes_isolate_NS2899_ptg000034l,_whole_genome_shotgun_sequence	AUGUSTUS	CDS	3786288	3786541	1	-	2	ID=g8642.t2.CDS1;Parent=g8642.t2;
JASKUP010000034.1_Trichopoda_pennipes_isolate_NS2899_ptg000034l,_whole_genome_shotgun_sequence	AUGUSTUS	exon	3786288	3786541	.	-	.	ID=g8642.t2.exon1;Parent=g8642.t2;
JASKUP010000034.1_Trichopoda_pennipes_isolate_NS2899_ptg000034l,_whole_genome_shotgun_sequence	AUGUSTUS	intron	3786542	3787969	1	-	.	ID=g8642.t2.intron1;Parent=g8642.t2;
JASKUP010000034.1_Trichopoda_pennipes_isolate_NS2899_ptg000034l,_whole_genome_shotgun_sequence	AUGUSTUS	CDS	3787970	3788230	1	-	2	ID=g8642.t2.CDS2;Parent=g8642.t2;
JASKUP010000034.1_Trichopoda_pennipes_isolate_NS2899_ptg000034l,_whole_genome_shotgun_sequence	AUGUSTUS	exon	3787970	3788230	.	-	.	ID=g8642.t2.exon2;Parent=g8642.t2;
JASKUP010000034.1_Trichopoda_pennipes_isolate_NS2899_ptg000034l,_whole_genome_shotgun_sequence	AUGUSTUS	intron	3788231	3788463	1	-	.	ID=g8642.t2.intron2;Parent=g8642.t2;
JASKUP010000034.1_Trichopoda_pennipes_isolate_NS2899_ptg000034l,_whole_genome_shotgun_sequence	AUGUSTUS	CDS	3788464	3789395	1	-	1	ID=g8642.t2.CDS3;Parent=g8642.t2;
JASKUP010000034.1_Trichopoda_pennipes_isolate_NS2899_ptg000034l,_whole_genome_shotgun_sequence	AUGUSTUS	exon	3788464	3789395	.	-	.	ID=g8642.t2.exon3;Parent=g8642.t2;
JASKUP010000034.1_Trichopoda_pennipes_isolate_NS2899_ptg000034l,_whole_genome_shotgun_sequence	AUGUSTUS	intron	3789396	3792612	1	-	.	ID=g8642.t2.intron3;Parent=g8642.t2;
JASKUP010000034.1_Trichopoda_pennipes_isolate_NS2899_ptg000034l,_whole_genome_shotgun_sequence	AUGUSTUS	CDS	3792613	3792864	1	-	1	ID=g8642.t2.CDS4;Parent=g8642.t2;
JASKUP010000034.1_Trichopoda_pennipes_isolate_NS2899_ptg000034l,_whole_genome_shotgun_sequence	AUGUSTUS	exon	3792613	3792864	.	-	.	ID=g8642.t2.exon4;Parent=g8642.t2;
JASKUP010000034.1_Trichopoda_pennipes_isolate_NS2899_ptg000034l,_whole_genome_shotgun_sequence	AUGUSTUS	intron	3792865	3795726	0.99	-	.	ID=g8642.t2.intron4;Parent=g8642.t2;
JASKUP010000034.1_Trichopoda_pennipes_isolate_NS2899_ptg000034l,_whole_genome_shotgun_sequence	AUGUSTUS	CDS	3795727	3795929	0.94	-	0	ID=g8642.t2.CDS5;Parent=g8642.t2;
JASKUP010000034.1_Trichopoda_pennipes_isolate_NS2899_ptg000034l,_whole_genome_shotgun_sequence	AUGUSTUS	exon	3795727	3795929	.	-	.	ID=g8642.t2.exon5;Parent=g8642.t2;
JASKUP010000034.1_Trichopoda_pennipes_isolate_NS2899_ptg000034l,_whole_genome_shotgun_sequence	AUGUSTUS	start_codon	3795927	3795929	.	-	0	ID=g8642.t2.start1;Parent=g8642.t2;
JASKUP010000034.1_Trichopoda_pennipes_isolate_NS2899_ptg000034l,_whole_genome_shotgun_sequence	AUGUSTUS	gene	3842373	3851845	.	-	.	ID=g8643;
JASKUP010000034.1_Trichopoda_pennipes_isolate_NS2899_ptg000034l,_whole_genome_shotgun_sequence	AUGUSTUS	mRNA	3842373	3851845	1	-	.	ID=g8643.t1;Parent=g8643;
JASKUP010000034.1_Trichopoda_pennipes_isolate_NS2899_ptg000034l,_whole_genome_shotgun_sequence	AUGUSTUS	stop_codon	3842373	3842375	.	-	0	ID=g8643.t1.stop1;Parent=g8643.t1;
JASKUP010000034.1_Trichopoda_pennipes_isolate_NS2899_ptg000034l,_whole_genome_shotgun_sequence	AUGUSTUS	CDS	3842373	3842578	1	-	2	ID=g8643.t1.CDS1;Parent=g8643.t1;
JASKUP010000034.1_Trichopoda_pennipes_isolate_NS2899_ptg000034l,_whole_genome_shotgun_sequence	AUGUSTUS	exon	3842373	3842578	.	-	.	ID=g8643.t1.exon1;Parent=g8643.t1;
JASKUP010000034.1_Trichopoda_pennipes_isolate_NS2899_ptg000034l,_whole_genome_shotgun_sequence	AUGUSTUS	intron	3842579	3846795	1	-	.	ID=g8643.t1.intron1;Parent=g8643.t1;
JASKUP010000034.1_Trichopoda_pennipes_isolate_NS2899_ptg000034l,_whole_genome_shotgun_sequence	AUGUSTUS	CDS	3846796	3846956	1	-	1	ID=g8643.t1.CDS2;Parent=g8643.t1;
JASKUP010000034.1_Trichopoda_pennipes_isolate_NS2899_ptg000034l,_whole_genome_shotgun_sequence	AUGUSTUS	exon	3846796	3846956	.	-	.	ID=g8643.t1.exon2;Parent=g8643.t1;
JASKUP010000034.1_Trichopoda_pennipes_isolate_NS2899_ptg000034l,_whole_genome_shotgun_sequence	AUGUSTUS	intron	3846957	3851297	1	-	.	ID=g8643.t1.intron2;Parent=g8643.t1;
JASKUP010000034.1_Trichopoda_pennipes_isolate_NS2899_ptg000034l,_whole_genome_shotgun_sequence	AUGUSTUS	CDS	3851298	3851845	1	-	0	ID=g8643.t1.CDS3;Parent=g8643.t1;
JASKUP010000034.1_Trichopoda_pennipes_isolate_NS2899_ptg000034l,_whole_genome_shotgun_sequence	AUGUSTUS	exon	3851298	3851845	.	-	.	ID=g8643.t1.exon3;Parent=g8643.t1;
JASKUP010000034.1_Trichopoda_pennipes_isolate_NS2899_ptg000034l,_whole_genome_shotgun_sequence	AUGUSTUS	start_codon	3851843	3851845	.	-	0	ID=g8643.t1.start1;Parent=g8643.t1;
JASKUP010000034.1_Trichopoda_pennipes_isolate_NS2899_ptg000034l,_whole_genome_shotgun_sequence	AUGUSTUS	gene	3924023	3924558	.	+	.	ID=g8644;
JASKUP010000034.1_Trichopoda_pennipes_isolate_NS2899_ptg000034l,_whole_genome_shotgun_sequence	AUGUSTUS	mRNA	3924023	3924558	0.56	+	.	ID=g8644.t1;Parent=g8644;
JASKUP010000034.1_Trichopoda_pennipes_isolate_NS2899_ptg000034l,_whole_genome_shotgun_sequence	AUGUSTUS	start_codon	3924023	3924025	.	+	0	ID=g8644.t1.start1;Parent=g8644.t1;
JASKUP010000034.1_Trichopoda_pennipes_isolate_NS2899_ptg000034l,_whole_genome_shotgun_sequence	AUGUSTUS	CDS	3924023	3924211	0.56	+	0	ID=g8644.t1.CDS1;Parent=g8644.t1;
JASKUP010000034.1_Trichopoda_pennipes_isolate_NS2899_ptg000034l,_whole_genome_shotgun_sequence	AUGUSTUS	exon	3924023	3924211	.	+	.	ID=g8644.t1.exon1;Parent=g8644.t1;
JASKUP010000034.1_Trichopoda_pennipes_isolate_NS2899_ptg000034l,_whole_genome_shotgun_sequence	AUGUSTUS	intron	3924212	3924261	1	+	.	ID=g8644.t1.intron1;Parent=g8644.t1;
JASKUP010000034.1_Trichopoda_pennipes_isolate_NS2899_ptg000034l,_whole_genome_shotgun_sequence	AUGUSTUS	CDS	3924262	3924558	1	+	0	ID=g8644.t1.CDS2;Parent=g8644.t1;
JASKUP010000034.1_Trichopoda_pennipes_isolate_NS2899_ptg000034l,_whole_genome_shotgun_sequence	AUGUSTUS	exon	3924262	3924558	.	+	.	ID=g8644.t1.exon2;Parent=g8644.t1;
JASKUP010000034.1_Trichopoda_pennipes_isolate_NS2899_ptg000034l,_whole_genome_shotgun_sequence	AUGUSTUS	stop_codon	3924556	3924558	.	+	0	ID=g8644.t1.stop1;Parent=g8644.t1;
JASKUP010000034.1_Trichopoda_pennipes_isolate_NS2899_ptg000034l,_whole_genome_shotgun_sequence	GeneMark.hmm3	mRNA	3924032	3924558	.	+	.	ID=g8644.t2;Parent=g8644;
JASKUP010000034.1_Trichopoda_pennipes_isolate_NS2899_ptg000034l,_whole_genome_shotgun_sequence	GeneMark.hmm3	start_codon	3924032	3924034	.	+	0	ID=g8644.t2.start1;Parent=g8644.t2;
JASKUP010000034.1_Trichopoda_pennipes_isolate_NS2899_ptg000034l,_whole_genome_shotgun_sequence	GeneMark.hmm3	CDS	3924032	3924211	.	+	0	ID=g8644.t2.CDS1;Parent=g8644.t2;
JASKUP010000034.1_Trichopoda_pennipes_isolate_NS2899_ptg000034l,_whole_genome_shotgun_sequence	GeneMark.hmm3	exon	3924032	3924211	0	+	.	ID=g8644.t2.exon1;Parent=g8644.t2;
JASKUP010000034.1_Trichopoda_pennipes_isolate_NS2899_ptg000034l,_whole_genome_shotgun_sequence	GeneMark.hmm3	intron	3924212	3924261	.	+	0	ID=g8644.t2.intron1;Parent=g8644.t2;
JASKUP010000034.1_Trichopoda_pennipes_isolate_NS2899_ptg000034l,_whole_genome_shotgun_sequence	GeneMark.hmm3	CDS	3924262	3924558	.	+	0	ID=g8644.t2.CDS2;Parent=g8644.t2;
JASKUP010000034.1_Trichopoda_pennipes_isolate_NS2899_ptg000034l,_whole_genome_shotgun_sequence	GeneMark.hmm3	exon	3924262	3924558	0	+	.	ID=g8644.t2.exon2;Parent=g8644.t2;
JASKUP010000034.1_Trichopoda_pennipes_isolate_NS2899_ptg000034l,_whole_genome_shotgun_sequence	GeneMark.hmm3	stop_codon	3924556	3924558	.	+	0	ID=g8644.t2.stop1;Parent=g8644.t2;
JASKUP010000034.1_Trichopoda_pennipes_isolate_NS2899_ptg000034l,_whole_genome_shotgun_sequence	AUGUSTUS	gene	3989235	3991958	.	+	.	ID=g8645;
JASKUP010000034.1_Trichopoda_pennipes_isolate_NS2899_ptg000034l,_whole_genome_shotgun_sequence	AUGUSTUS	mRNA	3989235	3991958	1	+	.	ID=g8645.t1;Parent=g8645;
JASKUP010000034.1_Trichopoda_pennipes_isolate_NS2899_ptg000034l,_whole_genome_shotgun_sequence	AUGUSTUS	start_codon	3989235	3989237	.	+	0	ID=g8645.t1.start1;Parent=g8645.t1;
JASKUP010000034.1_Trichopoda_pennipes_isolate_NS2899_ptg000034l,_whole_genome_shotgun_sequence	AUGUSTUS	CDS	3989235	3989505	1	+	0	ID=g8645.t1.CDS1;Parent=g8645.t1;
JASKUP010000034.1_Trichopoda_pennipes_isolate_NS2899_ptg000034l,_whole_genome_shotgun_sequence	AUGUSTUS	exon	3989235	3989505	.	+	.	ID=g8645.t1.exon1;Parent=g8645.t1;
JASKUP010000034.1_Trichopoda_pennipes_isolate_NS2899_ptg000034l,_whole_genome_shotgun_sequence	AUGUSTUS	intron	3989506	3989578	1	+	.	ID=g8645.t1.intron1;Parent=g8645.t1;
JASKUP010000034.1_Trichopoda_pennipes_isolate_NS2899_ptg000034l,_whole_genome_shotgun_sequence	AUGUSTUS	CDS	3989579	3989663	1	+	2	ID=g8645.t1.CDS2;Parent=g8645.t1;
JASKUP010000034.1_Trichopoda_pennipes_isolate_NS2899_ptg000034l,_whole_genome_shotgun_sequence	AUGUSTUS	exon	3989579	3989663	.	+	.	ID=g8645.t1.exon2;Parent=g8645.t1;
JASKUP010000034.1_Trichopoda_pennipes_isolate_NS2899_ptg000034l,_whole_genome_shotgun_sequence	AUGUSTUS	intron	3989664	3990094	1	+	.	ID=g8645.t1.intron2;Parent=g8645.t1;
JASKUP010000034.1_Trichopoda_pennipes_isolate_NS2899_ptg000034l,_whole_genome_shotgun_sequence	AUGUSTUS	CDS	3990095	3990238	1	+	1	ID=g8645.t1.CDS3;Parent=g8645.t1;
JASKUP010000034.1_Trichopoda_pennipes_isolate_NS2899_ptg000034l,_whole_genome_shotgun_sequence	AUGUSTUS	exon	3990095	3990238	.	+	.	ID=g8645.t1.exon3;Parent=g8645.t1;
JASKUP010000034.1_Trichopoda_pennipes_isolate_NS2899_ptg000034l,_whole_genome_shotgun_sequence	AUGUSTUS	intron	3990239	3991864	1	+	.	ID=g8645.t1.intron3;Parent=g8645.t1;
JASKUP010000034.1_Trichopoda_pennipes_isolate_NS2899_ptg000034l,_whole_genome_shotgun_sequence	AUGUSTUS	CDS	3991865	3991958	1	+	1	ID=g8645.t1.CDS4;Parent=g8645.t1;
JASKUP010000034.1_Trichopoda_pennipes_isolate_NS2899_ptg000034l,_whole_genome_shotgun_sequence	AUGUSTUS	exon	3991865	3991958	.	+	.	ID=g8645.t1.exon4;Parent=g8645.t1;
JASKUP010000034.1_Trichopoda_pennipes_isolate_NS2899_ptg000034l,_whole_genome_shotgun_sequence	AUGUSTUS	stop_codon	3991956	3991958	.	+	0	ID=g8645.t1.stop1;Parent=g8645.t1;
JASKUP010000034.1_Trichopoda_pennipes_isolate_NS2899_ptg000034l,_whole_genome_shotgun_sequence	AUGUSTUS	gene	4021902	4023398	.	-	.	ID=g8646;
JASKUP010000034.1_Trichopoda_pennipes_isolate_NS2899_ptg000034l,_whole_genome_shotgun_sequence	AUGUSTUS	mRNA	4021902	4023398	1	-	.	ID=g8646.t1;Parent=g8646;
JASKUP010000034.1_Trichopoda_pennipes_isolate_NS2899_ptg000034l,_whole_genome_shotgun_sequence	AUGUSTUS	stop_codon	4021902	4021904	.	-	0	ID=g8646.t1.stop1;Parent=g8646.t1;
JASKUP010000034.1_Trichopoda_pennipes_isolate_NS2899_ptg000034l,_whole_genome_shotgun_sequence	AUGUSTUS	CDS	4021902	4023398	1	-	0	ID=g8646.t1.CDS1;Parent=g8646.t1;
JASKUP010000034.1_Trichopoda_pennipes_isolate_NS2899_ptg000034l,_whole_genome_shotgun_sequence	AUGUSTUS	exon	4021902	4023398	.	-	.	ID=g8646.t1.exon1;Parent=g8646.t1;
JASKUP010000034.1_Trichopoda_pennipes_isolate_NS2899_ptg000034l,_whole_genome_shotgun_sequence	AUGUSTUS	start_codon	4023396	4023398	.	-	0	ID=g8646.t1.start1;Parent=g8646.t1;
JASKUP010000034.1_Trichopoda_pennipes_isolate_NS2899_ptg000034l,_whole_genome_shotgun_sequence	AUGUSTUS	gene	4083027	4083305	.	+	.	ID=g8647;
JASKUP010000034.1_Trichopoda_pennipes_isolate_NS2899_ptg000034l,_whole_genome_shotgun_sequence	AUGUSTUS	mRNA	4083027	4083305	0.57	+	.	ID=g8647.t1;Parent=g8647;
JASKUP010000034.1_Trichopoda_pennipes_isolate_NS2899_ptg000034l,_whole_genome_shotgun_sequence	AUGUSTUS	start_codon	4083027	4083029	.	+	0	ID=g8647.t1.start1;Parent=g8647.t1;
JASKUP010000034.1_Trichopoda_pennipes_isolate_NS2899_ptg000034l,_whole_genome_shotgun_sequence	AUGUSTUS	CDS	4083027	4083305	0.57	+	0	ID=g8647.t1.CDS1;Parent=g8647.t1;
JASKUP010000034.1_Trichopoda_pennipes_isolate_NS2899_ptg000034l,_whole_genome_shotgun_sequence	AUGUSTUS	exon	4083027	4083305	.	+	.	ID=g8647.t1.exon1;Parent=g8647.t1;
JASKUP010000034.1_Trichopoda_pennipes_isolate_NS2899_ptg000034l,_whole_genome_shotgun_sequence	AUGUSTUS	stop_codon	4083303	4083305	.	+	0	ID=g8647.t1.stop1;Parent=g8647.t1;
JASKUP010000034.1_Trichopoda_pennipes_isolate_NS2899_ptg000034l,_whole_genome_shotgun_sequence	AUGUSTUS	gene	4152648	4153118	.	-	.	ID=g8648;
JASKUP010000034.1_Trichopoda_pennipes_isolate_NS2899_ptg000034l,_whole_genome_shotgun_sequence	AUGUSTUS	mRNA	4152648	4153118	0.99	-	.	ID=g8648.t1;Parent=g8648;
JASKUP010000034.1_Trichopoda_pennipes_isolate_NS2899_ptg000034l,_whole_genome_shotgun_sequence	AUGUSTUS	stop_codon	4152648	4152650	.	-	0	ID=g8648.t1.stop1;Parent=g8648.t1;
JASKUP010000034.1_Trichopoda_pennipes_isolate_NS2899_ptg000034l,_whole_genome_shotgun_sequence	AUGUSTUS	CDS	4152648	4153118	0.99	-	0	ID=g8648.t1.CDS1;Parent=g8648.t1;
JASKUP010000034.1_Trichopoda_pennipes_isolate_NS2899_ptg000034l,_whole_genome_shotgun_sequence	AUGUSTUS	exon	4152648	4153118	.	-	.	ID=g8648.t1.exon1;Parent=g8648.t1;
JASKUP010000034.1_Trichopoda_pennipes_isolate_NS2899_ptg000034l,_whole_genome_shotgun_sequence	AUGUSTUS	start_codon	4153116	4153118	.	-	0	ID=g8648.t1.start1;Parent=g8648.t1;
JASKUP010000034.1_Trichopoda_pennipes_isolate_NS2899_ptg000034l,_whole_genome_shotgun_sequence	AUGUSTUS	gene	4211627	4213095	.	+	.	ID=g8649;
JASKUP010000034.1_Trichopoda_pennipes_isolate_NS2899_ptg000034l,_whole_genome_shotgun_sequence	AUGUSTUS	mRNA	4211627	4213095	1	+	.	ID=g8649.t1;Parent=g8649;
JASKUP010000034.1_Trichopoda_pennipes_isolate_NS2899_ptg000034l,_whole_genome_shotgun_sequence	AUGUSTUS	start_codon	4211627	4211629	.	+	0	ID=g8649.t1.start1;Parent=g8649.t1;
JASKUP010000034.1_Trichopoda_pennipes_isolate_NS2899_ptg000034l,_whole_genome_shotgun_sequence	AUGUSTUS	CDS	4211627	4212776	1	+	0	ID=g8649.t1.CDS1;Parent=g8649.t1;
JASKUP010000034.1_Trichopoda_pennipes_isolate_NS2899_ptg000034l,_whole_genome_shotgun_sequence	AUGUSTUS	exon	4211627	4212776	.	+	.	ID=g8649.t1.exon1;Parent=g8649.t1;
JASKUP010000034.1_Trichopoda_pennipes_isolate_NS2899_ptg000034l,_whole_genome_shotgun_sequence	AUGUSTUS	intron	4212777	4212997	1	+	.	ID=g8649.t1.intron1;Parent=g8649.t1;
JASKUP010000034.1_Trichopoda_pennipes_isolate_NS2899_ptg000034l,_whole_genome_shotgun_sequence	AUGUSTUS	CDS	4212998	4213095	1	+	2	ID=g8649.t1.CDS2;Parent=g8649.t1;
JASKUP010000034.1_Trichopoda_pennipes_isolate_NS2899_ptg000034l,_whole_genome_shotgun_sequence	AUGUSTUS	exon	4212998	4213095	.	+	.	ID=g8649.t1.exon2;Parent=g8649.t1;
JASKUP010000034.1_Trichopoda_pennipes_isolate_NS2899_ptg000034l,_whole_genome_shotgun_sequence	AUGUSTUS	stop_codon	4213093	4213095	.	+	0	ID=g8649.t1.stop1;Parent=g8649.t1;
JASKUP010000034.1_Trichopoda_pennipes_isolate_NS2899_ptg000034l,_whole_genome_shotgun_sequence	AUGUSTUS	gene	4213181	4214369	.	+	.	ID=g8650;
JASKUP010000034.1_Trichopoda_pennipes_isolate_NS2899_ptg000034l,_whole_genome_shotgun_sequence	AUGUSTUS	mRNA	4213181	4214369	0.76	+	.	ID=g8650.t1;Parent=g8650;
JASKUP010000034.1_Trichopoda_pennipes_isolate_NS2899_ptg000034l,_whole_genome_shotgun_sequence	AUGUSTUS	start_codon	4213181	4213183	.	+	0	ID=g8650.t1.start1;Parent=g8650.t1;
JASKUP010000034.1_Trichopoda_pennipes_isolate_NS2899_ptg000034l,_whole_genome_shotgun_sequence	AUGUSTUS	CDS	4213181	4214290	0.76	+	0	ID=g8650.t1.CDS1;Parent=g8650.t1;
JASKUP010000034.1_Trichopoda_pennipes_isolate_NS2899_ptg000034l,_whole_genome_shotgun_sequence	AUGUSTUS	exon	4213181	4214290	.	+	.	ID=g8650.t1.exon1;Parent=g8650.t1;
JASKUP010000034.1_Trichopoda_pennipes_isolate_NS2899_ptg000034l,_whole_genome_shotgun_sequence	AUGUSTUS	intron	4214291	4214345	0.76	+	.	ID=g8650.t1.intron1;Parent=g8650.t1;
JASKUP010000034.1_Trichopoda_pennipes_isolate_NS2899_ptg000034l,_whole_genome_shotgun_sequence	AUGUSTUS	CDS	4214346	4214369	0.84	+	0	ID=g8650.t1.CDS2;Parent=g8650.t1;
JASKUP010000034.1_Trichopoda_pennipes_isolate_NS2899_ptg000034l,_whole_genome_shotgun_sequence	AUGUSTUS	exon	4214346	4214369	.	+	.	ID=g8650.t1.exon2;Parent=g8650.t1;
JASKUP010000034.1_Trichopoda_pennipes_isolate_NS2899_ptg000034l,_whole_genome_shotgun_sequence	AUGUSTUS	stop_codon	4214367	4214369	.	+	0	ID=g8650.t1.stop1;Parent=g8650.t1;
JASKUP010000034.1_Trichopoda_pennipes_isolate_NS2899_ptg000034l,_whole_genome_shotgun_sequence	AUGUSTUS	gene	4214454	4215065	.	+	.	ID=g8651;
JASKUP010000034.1_Trichopoda_pennipes_isolate_NS2899_ptg000034l,_whole_genome_shotgun_sequence	AUGUSTUS	mRNA	4214454	4215065	1	+	.	ID=g8651.t1;Parent=g8651;
JASKUP010000034.1_Trichopoda_pennipes_isolate_NS2899_ptg000034l,_whole_genome_shotgun_sequence	AUGUSTUS	start_codon	4214454	4214456	.	+	0	ID=g8651.t1.start1;Parent=g8651.t1;
JASKUP010000034.1_Trichopoda_pennipes_isolate_NS2899_ptg000034l,_whole_genome_shotgun_sequence	AUGUSTUS	CDS	4214454	4215065	1	+	0	ID=g8651.t1.CDS1;Parent=g8651.t1;
JASKUP010000034.1_Trichopoda_pennipes_isolate_NS2899_ptg000034l,_whole_genome_shotgun_sequence	AUGUSTUS	exon	4214454	4215065	.	+	.	ID=g8651.t1.exon1;Parent=g8651.t1;
JASKUP010000034.1_Trichopoda_pennipes_isolate_NS2899_ptg000034l,_whole_genome_shotgun_sequence	AUGUSTUS	stop_codon	4215063	4215065	.	+	0	ID=g8651.t1.stop1;Parent=g8651.t1;
JASKUP010000034.1_Trichopoda_pennipes_isolate_NS2899_ptg000034l,_whole_genome_shotgun_sequence	AUGUSTUS	gene	4223166	4223432	.	+	.	ID=g8652;
JASKUP010000034.1_Trichopoda_pennipes_isolate_NS2899_ptg000034l,_whole_genome_shotgun_sequence	AUGUSTUS	mRNA	4223166	4223432	0.99	+	.	ID=g8652.t1;Parent=g8652;
JASKUP010000034.1_Trichopoda_pennipes_isolate_NS2899_ptg000034l,_whole_genome_shotgun_sequence	AUGUSTUS	start_codon	4223166	4223168	.	+	0	ID=g8652.t1.start1;Parent=g8652.t1;
JASKUP010000034.1_Trichopoda_pennipes_isolate_NS2899_ptg000034l,_whole_genome_shotgun_sequence	AUGUSTUS	CDS	4223166	4223432	0.99	+	0	ID=g8652.t1.CDS1;Parent=g8652.t1;
JASKUP010000034.1_Trichopoda_pennipes_isolate_NS2899_ptg000034l,_whole_genome_shotgun_sequence	AUGUSTUS	exon	4223166	4223432	.	+	.	ID=g8652.t1.exon1;Parent=g8652.t1;
JASKUP010000034.1_Trichopoda_pennipes_isolate_NS2899_ptg000034l,_whole_genome_shotgun_sequence	AUGUSTUS	stop_codon	4223430	4223432	.	+	0	ID=g8652.t1.stop1;Parent=g8652.t1;
JASKUP010000034.1_Trichopoda_pennipes_isolate_NS2899_ptg000034l,_whole_genome_shotgun_sequence	AUGUSTUS	gene	4224144	4224438	.	+	.	ID=g8653;
JASKUP010000034.1_Trichopoda_pennipes_isolate_NS2899_ptg000034l,_whole_genome_shotgun_sequence	AUGUSTUS	mRNA	4224144	4224438	0.99	+	.	ID=g8653.t1;Parent=g8653;
JASKUP010000034.1_Trichopoda_pennipes_isolate_NS2899_ptg000034l,_whole_genome_shotgun_sequence	AUGUSTUS	start_codon	4224144	4224146	.	+	0	ID=g8653.t1.start1;Parent=g8653.t1;
JASKUP010000034.1_Trichopoda_pennipes_isolate_NS2899_ptg000034l,_whole_genome_shotgun_sequence	AUGUSTUS	CDS	4224144	4224240	0.99	+	0	ID=g8653.t1.CDS1;Parent=g8653.t1;
JASKUP010000034.1_Trichopoda_pennipes_isolate_NS2899_ptg000034l,_whole_genome_shotgun_sequence	AUGUSTUS	exon	4224144	4224240	.	+	.	ID=g8653.t1.exon1;Parent=g8653.t1;
JASKUP010000034.1_Trichopoda_pennipes_isolate_NS2899_ptg000034l,_whole_genome_shotgun_sequence	AUGUSTUS	intron	4224241	4224280	1	+	.	ID=g8653.t1.intron1;Parent=g8653.t1;
JASKUP010000034.1_Trichopoda_pennipes_isolate_NS2899_ptg000034l,_whole_genome_shotgun_sequence	AUGUSTUS	CDS	4224281	4224438	1	+	2	ID=g8653.t1.CDS2;Parent=g8653.t1;
JASKUP010000034.1_Trichopoda_pennipes_isolate_NS2899_ptg000034l,_whole_genome_shotgun_sequence	AUGUSTUS	exon	4224281	4224438	.	+	.	ID=g8653.t1.exon2;Parent=g8653.t1;
JASKUP010000034.1_Trichopoda_pennipes_isolate_NS2899_ptg000034l,_whole_genome_shotgun_sequence	AUGUSTUS	stop_codon	4224436	4224438	.	+	0	ID=g8653.t1.stop1;Parent=g8653.t1;
JASKUP010000034.1_Trichopoda_pennipes_isolate_NS2899_ptg000034l,_whole_genome_shotgun_sequence	AUGUSTUS	gene	4224617	4225054	.	+	.	ID=g8654;
JASKUP010000034.1_Trichopoda_pennipes_isolate_NS2899_ptg000034l,_whole_genome_shotgun_sequence	AUGUSTUS	mRNA	4224647	4225054	1	+	.	ID=g8654.t1;Parent=g8654;
JASKUP010000034.1_Trichopoda_pennipes_isolate_NS2899_ptg000034l,_whole_genome_shotgun_sequence	AUGUSTUS	start_codon	4224647	4224649	.	+	0	ID=g8654.t1.start1;Parent=g8654.t1;
JASKUP010000034.1_Trichopoda_pennipes_isolate_NS2899_ptg000034l,_whole_genome_shotgun_sequence	AUGUSTUS	CDS	4224647	4225054	1	+	0	ID=g8654.t1.CDS1;Parent=g8654.t1;
JASKUP010000034.1_Trichopoda_pennipes_isolate_NS2899_ptg000034l,_whole_genome_shotgun_sequence	AUGUSTUS	exon	4224647	4225054	.	+	.	ID=g8654.t1.exon1;Parent=g8654.t1;
JASKUP010000034.1_Trichopoda_pennipes_isolate_NS2899_ptg000034l,_whole_genome_shotgun_sequence	AUGUSTUS	stop_codon	4225052	4225054	.	+	0	ID=g8654.t1.stop1;Parent=g8654.t1;
JASKUP010000034.1_Trichopoda_pennipes_isolate_NS2899_ptg000034l,_whole_genome_shotgun_sequence	AUGUSTUS	mRNA	4224617	4225054	0.67	+	.	ID=g8654.t2;Parent=g8654;
JASKUP010000034.1_Trichopoda_pennipes_isolate_NS2899_ptg000034l,_whole_genome_shotgun_sequence	AUGUSTUS	start_codon	4224617	4224619	.	+	0	ID=g8654.t2.start1;Parent=g8654.t2;
JASKUP010000034.1_Trichopoda_pennipes_isolate_NS2899_ptg000034l,_whole_genome_shotgun_sequence	AUGUSTUS	CDS	4224617	4225054	0.67	+	0	ID=g8654.t2.CDS1;Parent=g8654.t2;
JASKUP010000034.1_Trichopoda_pennipes_isolate_NS2899_ptg000034l,_whole_genome_shotgun_sequence	AUGUSTUS	exon	4224617	4225054	.	+	.	ID=g8654.t2.exon1;Parent=g8654.t2;
JASKUP010000034.1_Trichopoda_pennipes_isolate_NS2899_ptg000034l,_whole_genome_shotgun_sequence	AUGUSTUS	stop_codon	4225052	4225054	.	+	0	ID=g8654.t2.stop1;Parent=g8654.t2;
JASKUP010000034.1_Trichopoda_pennipes_isolate_NS2899_ptg000034l,_whole_genome_shotgun_sequence	AUGUSTUS	gene	4226070	4226450	.	-	.	ID=g8655;
JASKUP010000034.1_Trichopoda_pennipes_isolate_NS2899_ptg000034l,_whole_genome_shotgun_sequence	AUGUSTUS	mRNA	4226070	4226450	1	-	.	ID=g8655.t1;Parent=g8655;
JASKUP010000034.1_Trichopoda_pennipes_isolate_NS2899_ptg000034l,_whole_genome_shotgun_sequence	AUGUSTUS	stop_codon	4226070	4226072	.	-	0	ID=g8655.t1.stop1;Parent=g8655.t1;
JASKUP010000034.1_Trichopoda_pennipes_isolate_NS2899_ptg000034l,_whole_genome_shotgun_sequence	AUGUSTUS	CDS	4226070	4226450	1	-	0	ID=g8655.t1.CDS1;Parent=g8655.t1;
JASKUP010000034.1_Trichopoda_pennipes_isolate_NS2899_ptg000034l,_whole_genome_shotgun_sequence	AUGUSTUS	exon	4226070	4226450	.	-	.	ID=g8655.t1.exon1;Parent=g8655.t1;
JASKUP010000034.1_Trichopoda_pennipes_isolate_NS2899_ptg000034l,_whole_genome_shotgun_sequence	AUGUSTUS	start_codon	4226448	4226450	.	-	0	ID=g8655.t1.start1;Parent=g8655.t1;
JASKUP010000034.1_Trichopoda_pennipes_isolate_NS2899_ptg000034l,_whole_genome_shotgun_sequence	AUGUSTUS	gene	4226599	4228491	.	-	.	ID=g8656;
JASKUP010000034.1_Trichopoda_pennipes_isolate_NS2899_ptg000034l,_whole_genome_shotgun_sequence	AUGUSTUS	mRNA	4226599	4228491	1	-	.	ID=g8656.t1;Parent=g8656;
JASKUP010000034.1_Trichopoda_pennipes_isolate_NS2899_ptg000034l,_whole_genome_shotgun_sequence	AUGUSTUS	stop_codon	4226599	4226601	.	-	0	ID=g8656.t1.stop1;Parent=g8656.t1;
JASKUP010000034.1_Trichopoda_pennipes_isolate_NS2899_ptg000034l,_whole_genome_shotgun_sequence	AUGUSTUS	CDS	4226599	4228491	1	-	0	ID=g8656.t1.CDS1;Parent=g8656.t1;
JASKUP010000034.1_Trichopoda_pennipes_isolate_NS2899_ptg000034l,_whole_genome_shotgun_sequence	AUGUSTUS	exon	4226599	4228491	.	-	.	ID=g8656.t1.exon1;Parent=g8656.t1;
JASKUP010000034.1_Trichopoda_pennipes_isolate_NS2899_ptg000034l,_whole_genome_shotgun_sequence	AUGUSTUS	start_codon	4228489	4228491	.	-	0	ID=g8656.t1.start1;Parent=g8656.t1;
JASKUP010000034.1_Trichopoda_pennipes_isolate_NS2899_ptg000034l,_whole_genome_shotgun_sequence	AUGUSTUS	gene	4228746	4229855	.	-	.	ID=g8657;
JASKUP010000034.1_Trichopoda_pennipes_isolate_NS2899_ptg000034l,_whole_genome_shotgun_sequence	AUGUSTUS	mRNA	4228746	4229855	1	-	.	ID=g8657.t1;Parent=g8657;
JASKUP010000034.1_Trichopoda_pennipes_isolate_NS2899_ptg000034l,_whole_genome_shotgun_sequence	AUGUSTUS	stop_codon	4228746	4228748	.	-	0	ID=g8657.t1.stop1;Parent=g8657.t1;
JASKUP010000034.1_Trichopoda_pennipes_isolate_NS2899_ptg000034l,_whole_genome_shotgun_sequence	AUGUSTUS	CDS	4228746	4229855	1	-	0	ID=g8657.t1.CDS1;Parent=g8657.t1;
JASKUP010000034.1_Trichopoda_pennipes_isolate_NS2899_ptg000034l,_whole_genome_shotgun_sequence	AUGUSTUS	exon	4228746	4229855	.	-	.	ID=g8657.t1.exon1;Parent=g8657.t1;
JASKUP010000034.1_Trichopoda_pennipes_isolate_NS2899_ptg000034l,_whole_genome_shotgun_sequence	AUGUSTUS	start_codon	4229853	4229855	.	-	0	ID=g8657.t1.start1;Parent=g8657.t1;
JASKUP010000034.1_Trichopoda_pennipes_isolate_NS2899_ptg000034l,_whole_genome_shotgun_sequence	AUGUSTUS	mRNA	4228746	4229288	1	-	.	ID=g8657.t2;Parent=g8657;
JASKUP010000034.1_Trichopoda_pennipes_isolate_NS2899_ptg000034l,_whole_genome_shotgun_sequence	AUGUSTUS	stop_codon	4228746	4228748	.	-	0	ID=g8657.t2.stop1;Parent=g8657.t2;
JASKUP010000034.1_Trichopoda_pennipes_isolate_NS2899_ptg000034l,_whole_genome_shotgun_sequence	AUGUSTUS	CDS	4228746	4229288	1	-	0	ID=g8657.t2.CDS1;Parent=g8657.t2;
JASKUP010000034.1_Trichopoda_pennipes_isolate_NS2899_ptg000034l,_whole_genome_shotgun_sequence	AUGUSTUS	exon	4228746	4229288	.	-	.	ID=g8657.t2.exon1;Parent=g8657.t2;
JASKUP010000034.1_Trichopoda_pennipes_isolate_NS2899_ptg000034l,_whole_genome_shotgun_sequence	AUGUSTUS	start_codon	4229286	4229288	.	-	0	ID=g8657.t2.start1;Parent=g8657.t2;
JASKUP010000034.1_Trichopoda_pennipes_isolate_NS2899_ptg000034l,_whole_genome_shotgun_sequence	AUGUSTUS	gene	4267920	4271812	.	+	.	ID=g8658;
JASKUP010000034.1_Trichopoda_pennipes_isolate_NS2899_ptg000034l,_whole_genome_shotgun_sequence	AUGUSTUS	mRNA	4267920	4271812	0.66	+	.	ID=g8658.t1;Parent=g8658;
JASKUP010000034.1_Trichopoda_pennipes_isolate_NS2899_ptg000034l,_whole_genome_shotgun_sequence	AUGUSTUS	start_codon	4267920	4267922	.	+	0	ID=g8658.t1.start1;Parent=g8658.t1;
JASKUP010000034.1_Trichopoda_pennipes_isolate_NS2899_ptg000034l,_whole_genome_shotgun_sequence	AUGUSTUS	CDS	4267920	4271678	0.66	+	0	ID=g8658.t1.CDS1;Parent=g8658.t1;
JASKUP010000034.1_Trichopoda_pennipes_isolate_NS2899_ptg000034l,_whole_genome_shotgun_sequence	AUGUSTUS	exon	4267920	4271678	.	+	.	ID=g8658.t1.exon1;Parent=g8658.t1;
JASKUP010000034.1_Trichopoda_pennipes_isolate_NS2899_ptg000034l,_whole_genome_shotgun_sequence	AUGUSTUS	intron	4271679	4271770	0.66	+	.	ID=g8658.t1.intron1;Parent=g8658.t1;
JASKUP010000034.1_Trichopoda_pennipes_isolate_NS2899_ptg000034l,_whole_genome_shotgun_sequence	AUGUSTUS	CDS	4271771	4271812	1	+	0	ID=g8658.t1.CDS2;Parent=g8658.t1;
JASKUP010000034.1_Trichopoda_pennipes_isolate_NS2899_ptg000034l,_whole_genome_shotgun_sequence	AUGUSTUS	exon	4271771	4271812	.	+	.	ID=g8658.t1.exon2;Parent=g8658.t1;
JASKUP010000034.1_Trichopoda_pennipes_isolate_NS2899_ptg000034l,_whole_genome_shotgun_sequence	AUGUSTUS	stop_codon	4271810	4271812	.	+	0	ID=g8658.t1.stop1;Parent=g8658.t1;
JASKUP010000034.1_Trichopoda_pennipes_isolate_NS2899_ptg000034l,_whole_genome_shotgun_sequence	AUGUSTUS	gene	4291758	4293017	.	+	.	ID=g8659;
JASKUP010000034.1_Trichopoda_pennipes_isolate_NS2899_ptg000034l,_whole_genome_shotgun_sequence	AUGUSTUS	mRNA	4291758	4293017	0.63	+	.	ID=g8659.t1;Parent=g8659;
JASKUP010000034.1_Trichopoda_pennipes_isolate_NS2899_ptg000034l,_whole_genome_shotgun_sequence	AUGUSTUS	start_codon	4291758	4291760	.	+	0	ID=g8659.t1.start1;Parent=g8659.t1;
JASKUP010000034.1_Trichopoda_pennipes_isolate_NS2899_ptg000034l,_whole_genome_shotgun_sequence	AUGUSTUS	CDS	4291758	4291895	0.63	+	0	ID=g8659.t1.CDS1;Parent=g8659.t1;
JASKUP010000034.1_Trichopoda_pennipes_isolate_NS2899_ptg000034l,_whole_genome_shotgun_sequence	AUGUSTUS	exon	4291758	4291895	.	+	.	ID=g8659.t1.exon1;Parent=g8659.t1;
JASKUP010000034.1_Trichopoda_pennipes_isolate_NS2899_ptg000034l,_whole_genome_shotgun_sequence	AUGUSTUS	intron	4291896	4292585	0.63	+	.	ID=g8659.t1.intron1;Parent=g8659.t1;
JASKUP010000034.1_Trichopoda_pennipes_isolate_NS2899_ptg000034l,_whole_genome_shotgun_sequence	AUGUSTUS	CDS	4292586	4293017	0.63	+	0	ID=g8659.t1.CDS2;Parent=g8659.t1;
JASKUP010000034.1_Trichopoda_pennipes_isolate_NS2899_ptg000034l,_whole_genome_shotgun_sequence	AUGUSTUS	exon	4292586	4293017	.	+	.	ID=g8659.t1.exon2;Parent=g8659.t1;
JASKUP010000034.1_Trichopoda_pennipes_isolate_NS2899_ptg000034l,_whole_genome_shotgun_sequence	AUGUSTUS	stop_codon	4293015	4293017	.	+	0	ID=g8659.t1.stop1;Parent=g8659.t1;
JASKUP010000034.1_Trichopoda_pennipes_isolate_NS2899_ptg000034l,_whole_genome_shotgun_sequence	AUGUSTUS	gene	4303474	4304898	.	+	.	ID=g8660;
JASKUP010000034.1_Trichopoda_pennipes_isolate_NS2899_ptg000034l,_whole_genome_shotgun_sequence	AUGUSTUS	mRNA	4303474	4304898	0.86	+	.	ID=g8660.t1;Parent=g8660;
JASKUP010000034.1_Trichopoda_pennipes_isolate_NS2899_ptg000034l,_whole_genome_shotgun_sequence	AUGUSTUS	start_codon	4303474	4303476	.	+	0	ID=g8660.t1.start1;Parent=g8660.t1;
JASKUP010000034.1_Trichopoda_pennipes_isolate_NS2899_ptg000034l,_whole_genome_shotgun_sequence	AUGUSTUS	CDS	4303474	4303603	0.89	+	0	ID=g8660.t1.CDS1;Parent=g8660.t1;
JASKUP010000034.1_Trichopoda_pennipes_isolate_NS2899_ptg000034l,_whole_genome_shotgun_sequence	AUGUSTUS	exon	4303474	4303603	.	+	.	ID=g8660.t1.exon1;Parent=g8660.t1;
JASKUP010000034.1_Trichopoda_pennipes_isolate_NS2899_ptg000034l,_whole_genome_shotgun_sequence	AUGUSTUS	intron	4303604	4304350	0.86	+	.	ID=g8660.t1.intron1;Parent=g8660.t1;
JASKUP010000034.1_Trichopoda_pennipes_isolate_NS2899_ptg000034l,_whole_genome_shotgun_sequence	AUGUSTUS	CDS	4304351	4304898	0.86	+	2	ID=g8660.t1.CDS2;Parent=g8660.t1;
JASKUP010000034.1_Trichopoda_pennipes_isolate_NS2899_ptg000034l,_whole_genome_shotgun_sequence	AUGUSTUS	exon	4304351	4304898	.	+	.	ID=g8660.t1.exon2;Parent=g8660.t1;
JASKUP010000034.1_Trichopoda_pennipes_isolate_NS2899_ptg000034l,_whole_genome_shotgun_sequence	AUGUSTUS	stop_codon	4304896	4304898	.	+	0	ID=g8660.t1.stop1;Parent=g8660.t1;
JASKUP010000034.1_Trichopoda_pennipes_isolate_NS2899_ptg000034l,_whole_genome_shotgun_sequence	AUGUSTUS	gene	4305216	4308178	.	+	.	ID=g8661;
JASKUP010000034.1_Trichopoda_pennipes_isolate_NS2899_ptg000034l,_whole_genome_shotgun_sequence	AUGUSTUS	mRNA	4305216	4308029	0.85	+	.	ID=g8661.t1;Parent=g8661;
JASKUP010000034.1_Trichopoda_pennipes_isolate_NS2899_ptg000034l,_whole_genome_shotgun_sequence	AUGUSTUS	start_codon	4305216	4305218	.	+	0	ID=g8661.t1.start1;Parent=g8661.t1;
JASKUP010000034.1_Trichopoda_pennipes_isolate_NS2899_ptg000034l,_whole_genome_shotgun_sequence	AUGUSTUS	CDS	4305216	4308029	0.85	+	0	ID=g8661.t1.CDS1;Parent=g8661.t1;
JASKUP010000034.1_Trichopoda_pennipes_isolate_NS2899_ptg000034l,_whole_genome_shotgun_sequence	AUGUSTUS	exon	4305216	4308029	.	+	.	ID=g8661.t1.exon1;Parent=g8661.t1;
JASKUP010000034.1_Trichopoda_pennipes_isolate_NS2899_ptg000034l,_whole_genome_shotgun_sequence	AUGUSTUS	stop_codon	4308027	4308029	.	+	0	ID=g8661.t1.stop1;Parent=g8661.t1;
JASKUP010000034.1_Trichopoda_pennipes_isolate_NS2899_ptg000034l,_whole_genome_shotgun_sequence	AUGUSTUS	mRNA	4305216	4308178	0.15	+	.	ID=g8661.t2;Parent=g8661;
JASKUP010000034.1_Trichopoda_pennipes_isolate_NS2899_ptg000034l,_whole_genome_shotgun_sequence	AUGUSTUS	start_codon	4305216	4305218	.	+	0	ID=g8661.t2.start1;Parent=g8661.t2;
JASKUP010000034.1_Trichopoda_pennipes_isolate_NS2899_ptg000034l,_whole_genome_shotgun_sequence	AUGUSTUS	CDS	4305216	4306787	0.4	+	0	ID=g8661.t2.CDS1;Parent=g8661.t2;
JASKUP010000034.1_Trichopoda_pennipes_isolate_NS2899_ptg000034l,_whole_genome_shotgun_sequence	AUGUSTUS	exon	4305216	4306787	.	+	.	ID=g8661.t2.exon1;Parent=g8661.t2;
JASKUP010000034.1_Trichopoda_pennipes_isolate_NS2899_ptg000034l,_whole_genome_shotgun_sequence	AUGUSTUS	intron	4306788	4308130	0.16	+	.	ID=g8661.t2.intron1;Parent=g8661.t2;
JASKUP010000034.1_Trichopoda_pennipes_isolate_NS2899_ptg000034l,_whole_genome_shotgun_sequence	AUGUSTUS	CDS	4308131	4308178	0.35	+	0	ID=g8661.t2.CDS2;Parent=g8661.t2;
JASKUP010000034.1_Trichopoda_pennipes_isolate_NS2899_ptg000034l,_whole_genome_shotgun_sequence	AUGUSTUS	exon	4308131	4308178	.	+	.	ID=g8661.t2.exon2;Parent=g8661.t2;
JASKUP010000034.1_Trichopoda_pennipes_isolate_NS2899_ptg000034l,_whole_genome_shotgun_sequence	AUGUSTUS	stop_codon	4308176	4308178	.	+	0	ID=g8661.t2.stop1;Parent=g8661.t2;
JASKUP010000034.1_Trichopoda_pennipes_isolate_NS2899_ptg000034l,_whole_genome_shotgun_sequence	AUGUSTUS	gene	4308355	4308871	.	+	.	ID=g8662;
JASKUP010000034.1_Trichopoda_pennipes_isolate_NS2899_ptg000034l,_whole_genome_shotgun_sequence	AUGUSTUS	mRNA	4308355	4308871	0.75	+	.	ID=g8662.t1;Parent=g8662;
JASKUP010000034.1_Trichopoda_pennipes_isolate_NS2899_ptg000034l,_whole_genome_shotgun_sequence	AUGUSTUS	start_codon	4308355	4308357	.	+	0	ID=g8662.t1.start1;Parent=g8662.t1;
JASKUP010000034.1_Trichopoda_pennipes_isolate_NS2899_ptg000034l,_whole_genome_shotgun_sequence	AUGUSTUS	CDS	4308355	4308702	0.76	+	0	ID=g8662.t1.CDS1;Parent=g8662.t1;
JASKUP010000034.1_Trichopoda_pennipes_isolate_NS2899_ptg000034l,_whole_genome_shotgun_sequence	AUGUSTUS	exon	4308355	4308702	.	+	.	ID=g8662.t1.exon1;Parent=g8662.t1;
JASKUP010000034.1_Trichopoda_pennipes_isolate_NS2899_ptg000034l,_whole_genome_shotgun_sequence	AUGUSTUS	intron	4308703	4308769	0.75	+	.	ID=g8662.t1.intron1;Parent=g8662.t1;
JASKUP010000034.1_Trichopoda_pennipes_isolate_NS2899_ptg000034l,_whole_genome_shotgun_sequence	AUGUSTUS	CDS	4308770	4308871	0.75	+	0	ID=g8662.t1.CDS2;Parent=g8662.t1;
JASKUP010000034.1_Trichopoda_pennipes_isolate_NS2899_ptg000034l,_whole_genome_shotgun_sequence	AUGUSTUS	exon	4308770	4308871	.	+	.	ID=g8662.t1.exon2;Parent=g8662.t1;
JASKUP010000034.1_Trichopoda_pennipes_isolate_NS2899_ptg000034l,_whole_genome_shotgun_sequence	AUGUSTUS	stop_codon	4308869	4308871	.	+	0	ID=g8662.t1.stop1;Parent=g8662.t1;
JASKUP010000034.1_Trichopoda_pennipes_isolate_NS2899_ptg000034l,_whole_genome_shotgun_sequence	AUGUSTUS	gene	4318391	4318981	.	+	.	ID=g8663;
JASKUP010000034.1_Trichopoda_pennipes_isolate_NS2899_ptg000034l,_whole_genome_shotgun_sequence	AUGUSTUS	mRNA	4318391	4318981	0.41	+	.	ID=g8663.t1;Parent=g8663;
JASKUP010000034.1_Trichopoda_pennipes_isolate_NS2899_ptg000034l,_whole_genome_shotgun_sequence	AUGUSTUS	start_codon	4318391	4318393	.	+	0	ID=g8663.t1.start1;Parent=g8663.t1;
JASKUP010000034.1_Trichopoda_pennipes_isolate_NS2899_ptg000034l,_whole_genome_shotgun_sequence	AUGUSTUS	CDS	4318391	4318498	0.41	+	0	ID=g8663.t1.CDS1;Parent=g8663.t1;
JASKUP010000034.1_Trichopoda_pennipes_isolate_NS2899_ptg000034l,_whole_genome_shotgun_sequence	AUGUSTUS	exon	4318391	4318498	.	+	.	ID=g8663.t1.exon1;Parent=g8663.t1;
JASKUP010000034.1_Trichopoda_pennipes_isolate_NS2899_ptg000034l,_whole_genome_shotgun_sequence	AUGUSTUS	intron	4318499	4318609	0.41	+	.	ID=g8663.t1.intron1;Parent=g8663.t1;
JASKUP010000034.1_Trichopoda_pennipes_isolate_NS2899_ptg000034l,_whole_genome_shotgun_sequence	AUGUSTUS	CDS	4318610	4318981	1	+	0	ID=g8663.t1.CDS2;Parent=g8663.t1;
JASKUP010000034.1_Trichopoda_pennipes_isolate_NS2899_ptg000034l,_whole_genome_shotgun_sequence	AUGUSTUS	exon	4318610	4318981	.	+	.	ID=g8663.t1.exon2;Parent=g8663.t1;
JASKUP010000034.1_Trichopoda_pennipes_isolate_NS2899_ptg000034l,_whole_genome_shotgun_sequence	AUGUSTUS	stop_codon	4318979	4318981	.	+	0	ID=g8663.t1.stop1;Parent=g8663.t1;
JASKUP010000034.1_Trichopoda_pennipes_isolate_NS2899_ptg000034l,_whole_genome_shotgun_sequence	AUGUSTUS	gene	4360146	4360463	.	+	.	ID=g8664;
JASKUP010000034.1_Trichopoda_pennipes_isolate_NS2899_ptg000034l,_whole_genome_shotgun_sequence	AUGUSTUS	mRNA	4360146	4360463	0.97	+	.	ID=g8664.t1;Parent=g8664;
JASKUP010000034.1_Trichopoda_pennipes_isolate_NS2899_ptg000034l,_whole_genome_shotgun_sequence	AUGUSTUS	start_codon	4360146	4360148	.	+	0	ID=g8664.t1.start1;Parent=g8664.t1;
JASKUP010000034.1_Trichopoda_pennipes_isolate_NS2899_ptg000034l,_whole_genome_shotgun_sequence	AUGUSTUS	CDS	4360146	4360463	0.97	+	0	ID=g8664.t1.CDS1;Parent=g8664.t1;
JASKUP010000034.1_Trichopoda_pennipes_isolate_NS2899_ptg000034l,_whole_genome_shotgun_sequence	AUGUSTUS	exon	4360146	4360463	.	+	.	ID=g8664.t1.exon1;Parent=g8664.t1;
JASKUP010000034.1_Trichopoda_pennipes_isolate_NS2899_ptg000034l,_whole_genome_shotgun_sequence	AUGUSTUS	stop_codon	4360461	4360463	.	+	0	ID=g8664.t1.stop1;Parent=g8664.t1;
JASKUP010000034.1_Trichopoda_pennipes_isolate_NS2899_ptg000034l,_whole_genome_shotgun_sequence	AUGUSTUS	gene	4370152	4371387	.	-	.	ID=g8665;
JASKUP010000034.1_Trichopoda_pennipes_isolate_NS2899_ptg000034l,_whole_genome_shotgun_sequence	AUGUSTUS	mRNA	4370152	4371387	1	-	.	ID=g8665.t1;Parent=g8665;
JASKUP010000034.1_Trichopoda_pennipes_isolate_NS2899_ptg000034l,_whole_genome_shotgun_sequence	AUGUSTUS	stop_codon	4370152	4370154	.	-	0	ID=g8665.t1.stop1;Parent=g8665.t1;
JASKUP010000034.1_Trichopoda_pennipes_isolate_NS2899_ptg000034l,_whole_genome_shotgun_sequence	AUGUSTUS	CDS	4370152	4371387	1	-	0	ID=g8665.t1.CDS1;Parent=g8665.t1;
JASKUP010000034.1_Trichopoda_pennipes_isolate_NS2899_ptg000034l,_whole_genome_shotgun_sequence	AUGUSTUS	exon	4370152	4371387	.	-	.	ID=g8665.t1.exon1;Parent=g8665.t1;
JASKUP010000034.1_Trichopoda_pennipes_isolate_NS2899_ptg000034l,_whole_genome_shotgun_sequence	AUGUSTUS	start_codon	4371385	4371387	.	-	0	ID=g8665.t1.start1;Parent=g8665.t1;
JASKUP010000034.1_Trichopoda_pennipes_isolate_NS2899_ptg000034l,_whole_genome_shotgun_sequence	AUGUSTUS	gene	4370152	4371387	.	-	.	ID=g8666;
JASKUP010000034.1_Trichopoda_pennipes_isolate_NS2899_ptg000034l,_whole_genome_shotgun_sequence	AUGUSTUS	mRNA	4370152	4371387	0.57	-	.	ID=g8666.t1;Parent=g8666;
JASKUP010000034.1_Trichopoda_pennipes_isolate_NS2899_ptg000034l,_whole_genome_shotgun_sequence	AUGUSTUS	stop_codon	4370152	4370154	.	-	0	ID=g8666.t1.stop1;Parent=g8666.t1;
JASKUP010000034.1_Trichopoda_pennipes_isolate_NS2899_ptg000034l,_whole_genome_shotgun_sequence	AUGUSTUS	CDS	4370152	4370681	0.59	-	2	ID=g8666.t1.CDS1;Parent=g8666.t1;
JASKUP010000034.1_Trichopoda_pennipes_isolate_NS2899_ptg000034l,_whole_genome_shotgun_sequence	AUGUSTUS	exon	4370152	4370681	.	-	.	ID=g8666.t1.exon1;Parent=g8666.t1;
JASKUP010000034.1_Trichopoda_pennipes_isolate_NS2899_ptg000034l,_whole_genome_shotgun_sequence	AUGUSTUS	intron	4370682	4371317	0.57	-	.	ID=g8666.t1.intron1;Parent=g8666.t1;
JASKUP010000034.1_Trichopoda_pennipes_isolate_NS2899_ptg000034l,_whole_genome_shotgun_sequence	AUGUSTUS	CDS	4371318	4371387	0.59	-	0	ID=g8666.t1.CDS2;Parent=g8666.t1;
JASKUP010000034.1_Trichopoda_pennipes_isolate_NS2899_ptg000034l,_whole_genome_shotgun_sequence	AUGUSTUS	exon	4371318	4371387	.	-	.	ID=g8666.t1.exon2;Parent=g8666.t1;
JASKUP010000034.1_Trichopoda_pennipes_isolate_NS2899_ptg000034l,_whole_genome_shotgun_sequence	AUGUSTUS	start_codon	4371385	4371387	.	-	0	ID=g8666.t1.start1;Parent=g8666.t1;
JASKUP010000034.1_Trichopoda_pennipes_isolate_NS2899_ptg000034l,_whole_genome_shotgun_sequence	AUGUSTUS	gene	4390805	4391068	.	-	.	ID=g8667;
JASKUP010000034.1_Trichopoda_pennipes_isolate_NS2899_ptg000034l,_whole_genome_shotgun_sequence	AUGUSTUS	mRNA	4390805	4391068	1	-	.	ID=g8667.t1;Parent=g8667;
JASKUP010000034.1_Trichopoda_pennipes_isolate_NS2899_ptg000034l,_whole_genome_shotgun_sequence	AUGUSTUS	stop_codon	4390805	4390807	.	-	0	ID=g8667.t1.stop1;Parent=g8667.t1;
JASKUP010000034.1_Trichopoda_pennipes_isolate_NS2899_ptg000034l,_whole_genome_shotgun_sequence	AUGUSTUS	CDS	4390805	4391068	1	-	0	ID=g8667.t1.CDS1;Parent=g8667.t1;
JASKUP010000034.1_Trichopoda_pennipes_isolate_NS2899_ptg000034l,_whole_genome_shotgun_sequence	AUGUSTUS	exon	4390805	4391068	.	-	.	ID=g8667.t1.exon1;Parent=g8667.t1;
JASKUP010000034.1_Trichopoda_pennipes_isolate_NS2899_ptg000034l,_whole_genome_shotgun_sequence	AUGUSTUS	start_codon	4391066	4391068	.	-	0	ID=g8667.t1.start1;Parent=g8667.t1;
JASKUP010000034.1_Trichopoda_pennipes_isolate_NS2899_ptg000034l,_whole_genome_shotgun_sequence	AUGUSTUS	gene	4462388	4473482	.	+	.	ID=g8668;
JASKUP010000034.1_Trichopoda_pennipes_isolate_NS2899_ptg000034l,_whole_genome_shotgun_sequence	AUGUSTUS	mRNA	4462388	4473482	0.66	+	.	ID=g8668.t1;Parent=g8668;
JASKUP010000034.1_Trichopoda_pennipes_isolate_NS2899_ptg000034l,_whole_genome_shotgun_sequence	AUGUSTUS	start_codon	4462388	4462390	.	+	0	ID=g8668.t1.start1;Parent=g8668.t1;
JASKUP010000034.1_Trichopoda_pennipes_isolate_NS2899_ptg000034l,_whole_genome_shotgun_sequence	AUGUSTUS	CDS	4462388	4463023	1	+	0	ID=g8668.t1.CDS1;Parent=g8668.t1;
JASKUP010000034.1_Trichopoda_pennipes_isolate_NS2899_ptg000034l,_whole_genome_shotgun_sequence	AUGUSTUS	exon	4462388	4463023	.	+	.	ID=g8668.t1.exon1;Parent=g8668.t1;
JASKUP010000034.1_Trichopoda_pennipes_isolate_NS2899_ptg000034l,_whole_genome_shotgun_sequence	AUGUSTUS	intron	4463024	4473299	0.66	+	.	ID=g8668.t1.intron1;Parent=g8668.t1;
JASKUP010000034.1_Trichopoda_pennipes_isolate_NS2899_ptg000034l,_whole_genome_shotgun_sequence	AUGUSTUS	CDS	4473300	4473482	0.66	+	0	ID=g8668.t1.CDS2;Parent=g8668.t1;
JASKUP010000034.1_Trichopoda_pennipes_isolate_NS2899_ptg000034l,_whole_genome_shotgun_sequence	AUGUSTUS	exon	4473300	4473482	.	+	.	ID=g8668.t1.exon2;Parent=g8668.t1;
JASKUP010000034.1_Trichopoda_pennipes_isolate_NS2899_ptg000034l,_whole_genome_shotgun_sequence	AUGUSTUS	stop_codon	4473480	4473482	.	+	0	ID=g8668.t1.stop1;Parent=g8668.t1;
JASKUP010000034.1_Trichopoda_pennipes_isolate_NS2899_ptg000034l,_whole_genome_shotgun_sequence	AUGUSTUS	gene	4483885	4485272	.	-	.	ID=g8669;
JASKUP010000034.1_Trichopoda_pennipes_isolate_NS2899_ptg000034l,_whole_genome_shotgun_sequence	AUGUSTUS	mRNA	4483885	4485272	1	-	.	ID=g8669.t1;Parent=g8669;
JASKUP010000034.1_Trichopoda_pennipes_isolate_NS2899_ptg000034l,_whole_genome_shotgun_sequence	AUGUSTUS	stop_codon	4483885	4483887	.	-	0	ID=g8669.t1.stop1;Parent=g8669.t1;
JASKUP010000034.1_Trichopoda_pennipes_isolate_NS2899_ptg000034l,_whole_genome_shotgun_sequence	AUGUSTUS	CDS	4483885	4483944	1	-	0	ID=g8669.t1.CDS1;Parent=g8669.t1;
JASKUP010000034.1_Trichopoda_pennipes_isolate_NS2899_ptg000034l,_whole_genome_shotgun_sequence	AUGUSTUS	exon	4483885	4483944	.	-	.	ID=g8669.t1.exon1;Parent=g8669.t1;
JASKUP010000034.1_Trichopoda_pennipes_isolate_NS2899_ptg000034l,_whole_genome_shotgun_sequence	AUGUSTUS	intron	4483945	4484003	1	-	.	ID=g8669.t1.intron1;Parent=g8669.t1;
JASKUP010000034.1_Trichopoda_pennipes_isolate_NS2899_ptg000034l,_whole_genome_shotgun_sequence	AUGUSTUS	CDS	4484004	4484159	1	-	0	ID=g8669.t1.CDS2;Parent=g8669.t1;
JASKUP010000034.1_Trichopoda_pennipes_isolate_NS2899_ptg000034l,_whole_genome_shotgun_sequence	AUGUSTUS	exon	4484004	4484159	.	-	.	ID=g8669.t1.exon2;Parent=g8669.t1;
JASKUP010000034.1_Trichopoda_pennipes_isolate_NS2899_ptg000034l,_whole_genome_shotgun_sequence	AUGUSTUS	intron	4484160	4484219	1	-	.	ID=g8669.t1.intron2;Parent=g8669.t1;
JASKUP010000034.1_Trichopoda_pennipes_isolate_NS2899_ptg000034l,_whole_genome_shotgun_sequence	AUGUSTUS	CDS	4484220	4484421	1	-	1	ID=g8669.t1.CDS3;Parent=g8669.t1;
JASKUP010000034.1_Trichopoda_pennipes_isolate_NS2899_ptg000034l,_whole_genome_shotgun_sequence	AUGUSTUS	exon	4484220	4484421	.	-	.	ID=g8669.t1.exon3;Parent=g8669.t1;
JASKUP010000034.1_Trichopoda_pennipes_isolate_NS2899_ptg000034l,_whole_genome_shotgun_sequence	AUGUSTUS	intron	4484422	4484481	1	-	.	ID=g8669.t1.intron3;Parent=g8669.t1;
JASKUP010000034.1_Trichopoda_pennipes_isolate_NS2899_ptg000034l,_whole_genome_shotgun_sequence	AUGUSTUS	CDS	4484482	4485272	1	-	0	ID=g8669.t1.CDS4;Parent=g8669.t1;
JASKUP010000034.1_Trichopoda_pennipes_isolate_NS2899_ptg000034l,_whole_genome_shotgun_sequence	AUGUSTUS	exon	4484482	4485272	.	-	.	ID=g8669.t1.exon4;Parent=g8669.t1;
JASKUP010000034.1_Trichopoda_pennipes_isolate_NS2899_ptg000034l,_whole_genome_shotgun_sequence	AUGUSTUS	start_codon	4485270	4485272	.	-	0	ID=g8669.t1.start1;Parent=g8669.t1;
JASKUP010000034.1_Trichopoda_pennipes_isolate_NS2899_ptg000034l,_whole_genome_shotgun_sequence	AUGUSTUS	gene	4497851	4500174	.	-	.	ID=g8670;
JASKUP010000034.1_Trichopoda_pennipes_isolate_NS2899_ptg000034l,_whole_genome_shotgun_sequence	AUGUSTUS	mRNA	4497851	4500174	0.18	-	.	ID=g8670.t1;Parent=g8670;
JASKUP010000034.1_Trichopoda_pennipes_isolate_NS2899_ptg000034l,_whole_genome_shotgun_sequence	AUGUSTUS	stop_codon	4497851	4497853	.	-	0	ID=g8670.t1.stop1;Parent=g8670.t1;
JASKUP010000034.1_Trichopoda_pennipes_isolate_NS2899_ptg000034l,_whole_genome_shotgun_sequence	AUGUSTUS	CDS	4497851	4497940	0.88	-	0	ID=g8670.t1.CDS1;Parent=g8670.t1;
JASKUP010000034.1_Trichopoda_pennipes_isolate_NS2899_ptg000034l,_whole_genome_shotgun_sequence	AUGUSTUS	exon	4497851	4497940	.	-	.	ID=g8670.t1.exon1;Parent=g8670.t1;
JASKUP010000034.1_Trichopoda_pennipes_isolate_NS2899_ptg000034l,_whole_genome_shotgun_sequence	AUGUSTUS	intron	4497941	4499688	0.47	-	.	ID=g8670.t1.intron1;Parent=g8670.t1;
JASKUP010000034.1_Trichopoda_pennipes_isolate_NS2899_ptg000034l,_whole_genome_shotgun_sequence	AUGUSTUS	CDS	4499689	4499840	0.18	-	2	ID=g8670.t1.CDS2;Parent=g8670.t1;
JASKUP010000034.1_Trichopoda_pennipes_isolate_NS2899_ptg000034l,_whole_genome_shotgun_sequence	AUGUSTUS	exon	4499689	4499840	.	-	.	ID=g8670.t1.exon2;Parent=g8670.t1;
JASKUP010000034.1_Trichopoda_pennipes_isolate_NS2899_ptg000034l,_whole_genome_shotgun_sequence	AUGUSTUS	intron	4499841	4499936	0.39	-	.	ID=g8670.t1.intron2;Parent=g8670.t1;
JASKUP010000034.1_Trichopoda_pennipes_isolate_NS2899_ptg000034l,_whole_genome_shotgun_sequence	AUGUSTUS	CDS	4499937	4500174	0.45	-	0	ID=g8670.t1.CDS3;Parent=g8670.t1;
JASKUP010000034.1_Trichopoda_pennipes_isolate_NS2899_ptg000034l,_whole_genome_shotgun_sequence	AUGUSTUS	exon	4499937	4500174	.	-	.	ID=g8670.t1.exon3;Parent=g8670.t1;
JASKUP010000034.1_Trichopoda_pennipes_isolate_NS2899_ptg000034l,_whole_genome_shotgun_sequence	AUGUSTUS	start_codon	4500172	4500174	.	-	0	ID=g8670.t1.start1;Parent=g8670.t1;
JASKUP010000034.1_Trichopoda_pennipes_isolate_NS2899_ptg000034l,_whole_genome_shotgun_sequence	AUGUSTUS	gene	4517483	4520037	.	+	.	ID=g8671;
JASKUP010000034.1_Trichopoda_pennipes_isolate_NS2899_ptg000034l,_whole_genome_shotgun_sequence	AUGUSTUS	mRNA	4517483	4520037	1	+	.	ID=g8671.t1;Parent=g8671;
JASKUP010000034.1_Trichopoda_pennipes_isolate_NS2899_ptg000034l,_whole_genome_shotgun_sequence	AUGUSTUS	start_codon	4517483	4517485	.	+	0	ID=g8671.t1.start1;Parent=g8671.t1;
JASKUP010000034.1_Trichopoda_pennipes_isolate_NS2899_ptg000034l,_whole_genome_shotgun_sequence	AUGUSTUS	CDS	4517483	4517823	1	+	0	ID=g8671.t1.CDS1;Parent=g8671.t1;
JASKUP010000034.1_Trichopoda_pennipes_isolate_NS2899_ptg000034l,_whole_genome_shotgun_sequence	AUGUSTUS	exon	4517483	4517823	.	+	.	ID=g8671.t1.exon1;Parent=g8671.t1;
JASKUP010000034.1_Trichopoda_pennipes_isolate_NS2899_ptg000034l,_whole_genome_shotgun_sequence	AUGUSTUS	intron	4517824	4517896	1	+	.	ID=g8671.t1.intron1;Parent=g8671.t1;
JASKUP010000034.1_Trichopoda_pennipes_isolate_NS2899_ptg000034l,_whole_genome_shotgun_sequence	AUGUSTUS	CDS	4517897	4518540	1	+	1	ID=g8671.t1.CDS2;Parent=g8671.t1;
JASKUP010000034.1_Trichopoda_pennipes_isolate_NS2899_ptg000034l,_whole_genome_shotgun_sequence	AUGUSTUS	exon	4517897	4518540	.	+	.	ID=g8671.t1.exon2;Parent=g8671.t1;
JASKUP010000034.1_Trichopoda_pennipes_isolate_NS2899_ptg000034l,_whole_genome_shotgun_sequence	AUGUSTUS	intron	4518541	4518636	1	+	.	ID=g8671.t1.intron2;Parent=g8671.t1;
JASKUP010000034.1_Trichopoda_pennipes_isolate_NS2899_ptg000034l,_whole_genome_shotgun_sequence	AUGUSTUS	CDS	4518637	4518724	1	+	2	ID=g8671.t1.CDS3;Parent=g8671.t1;
JASKUP010000034.1_Trichopoda_pennipes_isolate_NS2899_ptg000034l,_whole_genome_shotgun_sequence	AUGUSTUS	exon	4518637	4518724	.	+	.	ID=g8671.t1.exon3;Parent=g8671.t1;
JASKUP010000034.1_Trichopoda_pennipes_isolate_NS2899_ptg000034l,_whole_genome_shotgun_sequence	AUGUSTUS	intron	4518725	4519609	1	+	.	ID=g8671.t1.intron3;Parent=g8671.t1;
JASKUP010000034.1_Trichopoda_pennipes_isolate_NS2899_ptg000034l,_whole_genome_shotgun_sequence	AUGUSTUS	CDS	4519610	4519803	1	+	1	ID=g8671.t1.CDS4;Parent=g8671.t1;
JASKUP010000034.1_Trichopoda_pennipes_isolate_NS2899_ptg000034l,_whole_genome_shotgun_sequence	AUGUSTUS	exon	4519610	4519803	.	+	.	ID=g8671.t1.exon4;Parent=g8671.t1;
JASKUP010000034.1_Trichopoda_pennipes_isolate_NS2899_ptg000034l,_whole_genome_shotgun_sequence	AUGUSTUS	intron	4519804	4519873	1	+	.	ID=g8671.t1.intron4;Parent=g8671.t1;
JASKUP010000034.1_Trichopoda_pennipes_isolate_NS2899_ptg000034l,_whole_genome_shotgun_sequence	AUGUSTUS	CDS	4519874	4520037	1	+	2	ID=g8671.t1.CDS5;Parent=g8671.t1;
JASKUP010000034.1_Trichopoda_pennipes_isolate_NS2899_ptg000034l,_whole_genome_shotgun_sequence	AUGUSTUS	exon	4519874	4520037	.	+	.	ID=g8671.t1.exon5;Parent=g8671.t1;
JASKUP010000034.1_Trichopoda_pennipes_isolate_NS2899_ptg000034l,_whole_genome_shotgun_sequence	AUGUSTUS	stop_codon	4520035	4520037	.	+	0	ID=g8671.t1.stop1;Parent=g8671.t1;
JASKUP010000034.1_Trichopoda_pennipes_isolate_NS2899_ptg000034l,_whole_genome_shotgun_sequence	AUGUSTUS	gene	4526282	4534968	.	-	.	ID=g8672;
JASKUP010000034.1_Trichopoda_pennipes_isolate_NS2899_ptg000034l,_whole_genome_shotgun_sequence	AUGUSTUS	mRNA	4526282	4534968	1	-	.	ID=g8672.t1;Parent=g8672;
JASKUP010000034.1_Trichopoda_pennipes_isolate_NS2899_ptg000034l,_whole_genome_shotgun_sequence	AUGUSTUS	stop_codon	4526282	4526284	.	-	0	ID=g8672.t1.stop1;Parent=g8672.t1;
JASKUP010000034.1_Trichopoda_pennipes_isolate_NS2899_ptg000034l,_whole_genome_shotgun_sequence	AUGUSTUS	CDS	4526282	4526495	1	-	1	ID=g8672.t1.CDS1;Parent=g8672.t1;
JASKUP010000034.1_Trichopoda_pennipes_isolate_NS2899_ptg000034l,_whole_genome_shotgun_sequence	AUGUSTUS	exon	4526282	4526495	.	-	.	ID=g8672.t1.exon1;Parent=g8672.t1;
JASKUP010000034.1_Trichopoda_pennipes_isolate_NS2899_ptg000034l,_whole_genome_shotgun_sequence	AUGUSTUS	intron	4526496	4526553	1	-	.	ID=g8672.t1.intron1;Parent=g8672.t1;
JASKUP010000034.1_Trichopoda_pennipes_isolate_NS2899_ptg000034l,_whole_genome_shotgun_sequence	AUGUSTUS	CDS	4526554	4526713	1	-	2	ID=g8672.t1.CDS2;Parent=g8672.t1;
JASKUP010000034.1_Trichopoda_pennipes_isolate_NS2899_ptg000034l,_whole_genome_shotgun_sequence	AUGUSTUS	exon	4526554	4526713	.	-	.	ID=g8672.t1.exon2;Parent=g8672.t1;
JASKUP010000034.1_Trichopoda_pennipes_isolate_NS2899_ptg000034l,_whole_genome_shotgun_sequence	AUGUSTUS	intron	4526714	4526772	1	-	.	ID=g8672.t1.intron2;Parent=g8672.t1;
JASKUP010000034.1_Trichopoda_pennipes_isolate_NS2899_ptg000034l,_whole_genome_shotgun_sequence	AUGUSTUS	CDS	4526773	4526953	1	-	0	ID=g8672.t1.CDS3;Parent=g8672.t1;
JASKUP010000034.1_Trichopoda_pennipes_isolate_NS2899_ptg000034l,_whole_genome_shotgun_sequence	AUGUSTUS	exon	4526773	4526953	.	-	.	ID=g8672.t1.exon3;Parent=g8672.t1;
JASKUP010000034.1_Trichopoda_pennipes_isolate_NS2899_ptg000034l,_whole_genome_shotgun_sequence	AUGUSTUS	intron	4526954	4527012	1	-	.	ID=g8672.t1.intron3;Parent=g8672.t1;
JASKUP010000034.1_Trichopoda_pennipes_isolate_NS2899_ptg000034l,_whole_genome_shotgun_sequence	AUGUSTUS	CDS	4527013	4527161	1	-	2	ID=g8672.t1.CDS4;Parent=g8672.t1;
JASKUP010000034.1_Trichopoda_pennipes_isolate_NS2899_ptg000034l,_whole_genome_shotgun_sequence	AUGUSTUS	exon	4527013	4527161	.	-	.	ID=g8672.t1.exon4;Parent=g8672.t1;
JASKUP010000034.1_Trichopoda_pennipes_isolate_NS2899_ptg000034l,_whole_genome_shotgun_sequence	AUGUSTUS	intron	4527162	4527231	1	-	.	ID=g8672.t1.intron4;Parent=g8672.t1;
JASKUP010000034.1_Trichopoda_pennipes_isolate_NS2899_ptg000034l,_whole_genome_shotgun_sequence	AUGUSTUS	CDS	4527232	4528222	1	-	0	ID=g8672.t1.CDS5;Parent=g8672.t1;
JASKUP010000034.1_Trichopoda_pennipes_isolate_NS2899_ptg000034l,_whole_genome_shotgun_sequence	AUGUSTUS	exon	4527232	4528222	.	-	.	ID=g8672.t1.exon5;Parent=g8672.t1;
JASKUP010000034.1_Trichopoda_pennipes_isolate_NS2899_ptg000034l,_whole_genome_shotgun_sequence	AUGUSTUS	intron	4528223	4528296	1	-	.	ID=g8672.t1.intron5;Parent=g8672.t1;
JASKUP010000034.1_Trichopoda_pennipes_isolate_NS2899_ptg000034l,_whole_genome_shotgun_sequence	AUGUSTUS	CDS	4528297	4528539	1	-	0	ID=g8672.t1.CDS6;Parent=g8672.t1;
JASKUP010000034.1_Trichopoda_pennipes_isolate_NS2899_ptg000034l,_whole_genome_shotgun_sequence	AUGUSTUS	exon	4528297	4528539	.	-	.	ID=g8672.t1.exon6;Parent=g8672.t1;
JASKUP010000034.1_Trichopoda_pennipes_isolate_NS2899_ptg000034l,_whole_genome_shotgun_sequence	AUGUSTUS	intron	4528540	4534623	1	-	.	ID=g8672.t1.intron6;Parent=g8672.t1;
JASKUP010000034.1_Trichopoda_pennipes_isolate_NS2899_ptg000034l,_whole_genome_shotgun_sequence	AUGUSTUS	CDS	4534624	4534770	1	-	0	ID=g8672.t1.CDS7;Parent=g8672.t1;
JASKUP010000034.1_Trichopoda_pennipes_isolate_NS2899_ptg000034l,_whole_genome_shotgun_sequence	AUGUSTUS	exon	4534624	4534770	.	-	.	ID=g8672.t1.exon7;Parent=g8672.t1;
JASKUP010000034.1_Trichopoda_pennipes_isolate_NS2899_ptg000034l,_whole_genome_shotgun_sequence	AUGUSTUS	intron	4534771	4534866	1	-	.	ID=g8672.t1.intron7;Parent=g8672.t1;
JASKUP010000034.1_Trichopoda_pennipes_isolate_NS2899_ptg000034l,_whole_genome_shotgun_sequence	AUGUSTUS	CDS	4534867	4534968	1	-	0	ID=g8672.t1.CDS8;Parent=g8672.t1;
JASKUP010000034.1_Trichopoda_pennipes_isolate_NS2899_ptg000034l,_whole_genome_shotgun_sequence	AUGUSTUS	exon	4534867	4534968	.	-	.	ID=g8672.t1.exon8;Parent=g8672.t1;
JASKUP010000034.1_Trichopoda_pennipes_isolate_NS2899_ptg000034l,_whole_genome_shotgun_sequence	AUGUSTUS	start_codon	4534966	4534968	.	-	0	ID=g8672.t1.start1;Parent=g8672.t1;
JASKUP010000034.1_Trichopoda_pennipes_isolate_NS2899_ptg000034l,_whole_genome_shotgun_sequence	AUGUSTUS	gene	4564198	4565937	.	+	.	ID=g8673;
JASKUP010000034.1_Trichopoda_pennipes_isolate_NS2899_ptg000034l,_whole_genome_shotgun_sequence	AUGUSTUS	mRNA	4564198	4565937	1	+	.	ID=g8673.t1;Parent=g8673;
JASKUP010000034.1_Trichopoda_pennipes_isolate_NS2899_ptg000034l,_whole_genome_shotgun_sequence	AUGUSTUS	start_codon	4564198	4564200	.	+	0	ID=g8673.t1.start1;Parent=g8673.t1;
JASKUP010000034.1_Trichopoda_pennipes_isolate_NS2899_ptg000034l,_whole_genome_shotgun_sequence	AUGUSTUS	CDS	4564198	4565937	1	+	0	ID=g8673.t1.CDS1;Parent=g8673.t1;
JASKUP010000034.1_Trichopoda_pennipes_isolate_NS2899_ptg000034l,_whole_genome_shotgun_sequence	AUGUSTUS	exon	4564198	4565937	.	+	.	ID=g8673.t1.exon1;Parent=g8673.t1;
JASKUP010000034.1_Trichopoda_pennipes_isolate_NS2899_ptg000034l,_whole_genome_shotgun_sequence	AUGUSTUS	stop_codon	4565935	4565937	.	+	0	ID=g8673.t1.stop1;Parent=g8673.t1;
JASKUP010000034.1_Trichopoda_pennipes_isolate_NS2899_ptg000034l,_whole_genome_shotgun_sequence	AUGUSTUS	gene	4579505	4594003	.	+	.	ID=g8674;
JASKUP010000034.1_Trichopoda_pennipes_isolate_NS2899_ptg000034l,_whole_genome_shotgun_sequence	AUGUSTUS	mRNA	4579505	4594003	1	+	.	ID=g8674.t1;Parent=g8674;
JASKUP010000034.1_Trichopoda_pennipes_isolate_NS2899_ptg000034l,_whole_genome_shotgun_sequence	AUGUSTUS	start_codon	4579505	4579507	.	+	0	ID=g8674.t1.start1;Parent=g8674.t1;
JASKUP010000034.1_Trichopoda_pennipes_isolate_NS2899_ptg000034l,_whole_genome_shotgun_sequence	AUGUSTUS	CDS	4579505	4580483	1	+	0	ID=g8674.t1.CDS1;Parent=g8674.t1;
JASKUP010000034.1_Trichopoda_pennipes_isolate_NS2899_ptg000034l,_whole_genome_shotgun_sequence	AUGUSTUS	exon	4579505	4580483	.	+	.	ID=g8674.t1.exon1;Parent=g8674.t1;
JASKUP010000034.1_Trichopoda_pennipes_isolate_NS2899_ptg000034l,_whole_genome_shotgun_sequence	AUGUSTUS	intron	4580484	4593339	1	+	.	ID=g8674.t1.intron1;Parent=g8674.t1;
JASKUP010000034.1_Trichopoda_pennipes_isolate_NS2899_ptg000034l,_whole_genome_shotgun_sequence	AUGUSTUS	CDS	4593340	4593683	1	+	2	ID=g8674.t1.CDS2;Parent=g8674.t1;
JASKUP010000034.1_Trichopoda_pennipes_isolate_NS2899_ptg000034l,_whole_genome_shotgun_sequence	AUGUSTUS	exon	4593340	4593683	.	+	.	ID=g8674.t1.exon2;Parent=g8674.t1;
JASKUP010000034.1_Trichopoda_pennipes_isolate_NS2899_ptg000034l,_whole_genome_shotgun_sequence	AUGUSTUS	intron	4593684	4593752	1	+	.	ID=g8674.t1.intron2;Parent=g8674.t1;
JASKUP010000034.1_Trichopoda_pennipes_isolate_NS2899_ptg000034l,_whole_genome_shotgun_sequence	AUGUSTUS	CDS	4593753	4593899	1	+	0	ID=g8674.t1.CDS3;Parent=g8674.t1;
JASKUP010000034.1_Trichopoda_pennipes_isolate_NS2899_ptg000034l,_whole_genome_shotgun_sequence	AUGUSTUS	exon	4593753	4593899	.	+	.	ID=g8674.t1.exon3;Parent=g8674.t1;
JASKUP010000034.1_Trichopoda_pennipes_isolate_NS2899_ptg000034l,_whole_genome_shotgun_sequence	AUGUSTUS	intron	4593900	4593958	1	+	.	ID=g8674.t1.intron3;Parent=g8674.t1;
JASKUP010000034.1_Trichopoda_pennipes_isolate_NS2899_ptg000034l,_whole_genome_shotgun_sequence	AUGUSTUS	CDS	4593959	4594003	1	+	0	ID=g8674.t1.CDS4;Parent=g8674.t1;
JASKUP010000034.1_Trichopoda_pennipes_isolate_NS2899_ptg000034l,_whole_genome_shotgun_sequence	AUGUSTUS	exon	4593959	4594003	.	+	.	ID=g8674.t1.exon4;Parent=g8674.t1;
JASKUP010000034.1_Trichopoda_pennipes_isolate_NS2899_ptg000034l,_whole_genome_shotgun_sequence	AUGUSTUS	stop_codon	4594001	4594003	.	+	0	ID=g8674.t1.stop1;Parent=g8674.t1;
JASKUP010000034.1_Trichopoda_pennipes_isolate_NS2899_ptg000034l,_whole_genome_shotgun_sequence	GeneMark.hmm3	mRNA	4593423	4594003	.	+	.	ID=g8674.t2;Parent=g8674;
JASKUP010000034.1_Trichopoda_pennipes_isolate_NS2899_ptg000034l,_whole_genome_shotgun_sequence	GeneMark.hmm3	start_codon	4593423	4593425	.	+	0	ID=g8674.t2.start1;Parent=g8674.t2;
JASKUP010000034.1_Trichopoda_pennipes_isolate_NS2899_ptg000034l,_whole_genome_shotgun_sequence	GeneMark.hmm3	CDS	4593423	4593683	.	+	0	ID=g8674.t2.CDS1;Parent=g8674.t2;
JASKUP010000034.1_Trichopoda_pennipes_isolate_NS2899_ptg000034l,_whole_genome_shotgun_sequence	GeneMark.hmm3	exon	4593423	4593683	0	+	.	ID=g8674.t2.exon1;Parent=g8674.t2;
JASKUP010000034.1_Trichopoda_pennipes_isolate_NS2899_ptg000034l,_whole_genome_shotgun_sequence	GeneMark.hmm3	intron	4593684	4593752	.	+	0	ID=g8674.t2.intron1;Parent=g8674.t2;
JASKUP010000034.1_Trichopoda_pennipes_isolate_NS2899_ptg000034l,_whole_genome_shotgun_sequence	GeneMark.hmm3	CDS	4593753	4593899	.	+	0	ID=g8674.t2.CDS2;Parent=g8674.t2;
JASKUP010000034.1_Trichopoda_pennipes_isolate_NS2899_ptg000034l,_whole_genome_shotgun_sequence	GeneMark.hmm3	exon	4593753	4593899	0	+	.	ID=g8674.t2.exon2;Parent=g8674.t2;
JASKUP010000034.1_Trichopoda_pennipes_isolate_NS2899_ptg000034l,_whole_genome_shotgun_sequence	GeneMark.hmm3	intron	4593900	4593958	.	+	0	ID=g8674.t2.intron2;Parent=g8674.t2;
JASKUP010000034.1_Trichopoda_pennipes_isolate_NS2899_ptg000034l,_whole_genome_shotgun_sequence	GeneMark.hmm3	CDS	4593959	4594003	.	+	0	ID=g8674.t2.CDS3;Parent=g8674.t2;
JASKUP010000034.1_Trichopoda_pennipes_isolate_NS2899_ptg000034l,_whole_genome_shotgun_sequence	GeneMark.hmm3	exon	4593959	4594003	0	+	.	ID=g8674.t2.exon3;Parent=g8674.t2;
JASKUP010000034.1_Trichopoda_pennipes_isolate_NS2899_ptg000034l,_whole_genome_shotgun_sequence	GeneMark.hmm3	stop_codon	4594001	4594003	.	+	0	ID=g8674.t2.stop1;Parent=g8674.t2;
JASKUP010000034.1_Trichopoda_pennipes_isolate_NS2899_ptg000034l,_whole_genome_shotgun_sequence	AUGUSTUS	gene	4608203	4608699	.	-	.	ID=g8675;
JASKUP010000034.1_Trichopoda_pennipes_isolate_NS2899_ptg000034l,_whole_genome_shotgun_sequence	AUGUSTUS	mRNA	4608203	4608699	0.26	-	.	ID=g8675.t1;Parent=g8675;
JASKUP010000034.1_Trichopoda_pennipes_isolate_NS2899_ptg000034l,_whole_genome_shotgun_sequence	AUGUSTUS	stop_codon	4608203	4608205	.	-	0	ID=g8675.t1.stop1;Parent=g8675.t1;
JASKUP010000034.1_Trichopoda_pennipes_isolate_NS2899_ptg000034l,_whole_genome_shotgun_sequence	AUGUSTUS	CDS	4608203	4608304	0.4	-	0	ID=g8675.t1.CDS1;Parent=g8675.t1;
JASKUP010000034.1_Trichopoda_pennipes_isolate_NS2899_ptg000034l,_whole_genome_shotgun_sequence	AUGUSTUS	exon	4608203	4608304	.	-	.	ID=g8675.t1.exon1;Parent=g8675.t1;
JASKUP010000034.1_Trichopoda_pennipes_isolate_NS2899_ptg000034l,_whole_genome_shotgun_sequence	AUGUSTUS	intron	4608305	4608516	0.26	-	.	ID=g8675.t1.intron1;Parent=g8675.t1;
JASKUP010000034.1_Trichopoda_pennipes_isolate_NS2899_ptg000034l,_whole_genome_shotgun_sequence	AUGUSTUS	CDS	4608517	4608699	0.28	-	0	ID=g8675.t1.CDS2;Parent=g8675.t1;
JASKUP010000034.1_Trichopoda_pennipes_isolate_NS2899_ptg000034l,_whole_genome_shotgun_sequence	AUGUSTUS	exon	4608517	4608699	.	-	.	ID=g8675.t1.exon2;Parent=g8675.t1;
JASKUP010000034.1_Trichopoda_pennipes_isolate_NS2899_ptg000034l,_whole_genome_shotgun_sequence	AUGUSTUS	start_codon	4608697	4608699	.	-	0	ID=g8675.t1.start1;Parent=g8675.t1;
JASKUP010000034.1_Trichopoda_pennipes_isolate_NS2899_ptg000034l,_whole_genome_shotgun_sequence	AUGUSTUS	gene	4609261	4610529	.	-	.	ID=g8676;
JASKUP010000034.1_Trichopoda_pennipes_isolate_NS2899_ptg000034l,_whole_genome_shotgun_sequence	AUGUSTUS	mRNA	4609261	4610529	0.26	-	.	ID=g8676.t1;Parent=g8676;
JASKUP010000034.1_Trichopoda_pennipes_isolate_NS2899_ptg000034l,_whole_genome_shotgun_sequence	AUGUSTUS	stop_codon	4609261	4609263	.	-	0	ID=g8676.t1.stop1;Parent=g8676.t1;
JASKUP010000034.1_Trichopoda_pennipes_isolate_NS2899_ptg000034l,_whole_genome_shotgun_sequence	AUGUSTUS	CDS	4609261	4609293	0.58	-	0	ID=g8676.t1.CDS1;Parent=g8676.t1;
JASKUP010000034.1_Trichopoda_pennipes_isolate_NS2899_ptg000034l,_whole_genome_shotgun_sequence	AUGUSTUS	exon	4609261	4609293	.	-	.	ID=g8676.t1.exon1;Parent=g8676.t1;
JASKUP010000034.1_Trichopoda_pennipes_isolate_NS2899_ptg000034l,_whole_genome_shotgun_sequence	AUGUSTUS	intron	4609294	4609915	0.38	-	.	ID=g8676.t1.intron1;Parent=g8676.t1;
JASKUP010000034.1_Trichopoda_pennipes_isolate_NS2899_ptg000034l,_whole_genome_shotgun_sequence	AUGUSTUS	CDS	4609916	4610378	0.57	-	1	ID=g8676.t1.CDS2;Parent=g8676.t1;
JASKUP010000034.1_Trichopoda_pennipes_isolate_NS2899_ptg000034l,_whole_genome_shotgun_sequence	AUGUSTUS	exon	4609916	4610378	.	-	.	ID=g8676.t1.exon2;Parent=g8676.t1;
JASKUP010000034.1_Trichopoda_pennipes_isolate_NS2899_ptg000034l,_whole_genome_shotgun_sequence	AUGUSTUS	intron	4610379	4610482	0.95	-	.	ID=g8676.t1.intron2;Parent=g8676.t1;
JASKUP010000034.1_Trichopoda_pennipes_isolate_NS2899_ptg000034l,_whole_genome_shotgun_sequence	AUGUSTUS	CDS	4610483	4610529	0.95	-	0	ID=g8676.t1.CDS3;Parent=g8676.t1;
JASKUP010000034.1_Trichopoda_pennipes_isolate_NS2899_ptg000034l,_whole_genome_shotgun_sequence	AUGUSTUS	exon	4610483	4610529	.	-	.	ID=g8676.t1.exon3;Parent=g8676.t1;
JASKUP010000034.1_Trichopoda_pennipes_isolate_NS2899_ptg000034l,_whole_genome_shotgun_sequence	AUGUSTUS	start_codon	4610527	4610529	.	-	0	ID=g8676.t1.start1;Parent=g8676.t1;
JASKUP010000034.1_Trichopoda_pennipes_isolate_NS2899_ptg000034l,_whole_genome_shotgun_sequence	AUGUSTUS	mRNA	4609261	4610529	0.49	-	.	ID=g8676.t2;Parent=g8676;
JASKUP010000034.1_Trichopoda_pennipes_isolate_NS2899_ptg000034l,_whole_genome_shotgun_sequence	AUGUSTUS	stop_codon	4609261	4609263	.	-	0	ID=g8676.t2.stop1;Parent=g8676.t2;
JASKUP010000034.1_Trichopoda_pennipes_isolate_NS2899_ptg000034l,_whole_genome_shotgun_sequence	AUGUSTUS	CDS	4609261	4609293	0.57	-	0	ID=g8676.t2.CDS1;Parent=g8676.t2;
JASKUP010000034.1_Trichopoda_pennipes_isolate_NS2899_ptg000034l,_whole_genome_shotgun_sequence	AUGUSTUS	exon	4609261	4609293	.	-	.	ID=g8676.t2.exon1;Parent=g8676.t2;
JASKUP010000034.1_Trichopoda_pennipes_isolate_NS2899_ptg000034l,_whole_genome_shotgun_sequence	AUGUSTUS	intron	4609294	4609548	0.5	-	.	ID=g8676.t2.intron1;Parent=g8676.t2;
JASKUP010000034.1_Trichopoda_pennipes_isolate_NS2899_ptg000034l,_whole_genome_shotgun_sequence	AUGUSTUS	CDS	4609549	4609833	0.89	-	0	ID=g8676.t2.CDS2;Parent=g8676.t2;
JASKUP010000034.1_Trichopoda_pennipes_isolate_NS2899_ptg000034l,_whole_genome_shotgun_sequence	AUGUSTUS	exon	4609549	4609833	.	-	.	ID=g8676.t2.exon2;Parent=g8676.t2;
JASKUP010000034.1_Trichopoda_pennipes_isolate_NS2899_ptg000034l,_whole_genome_shotgun_sequence	AUGUSTUS	intron	4609834	4609915	1	-	.	ID=g8676.t2.intron2;Parent=g8676.t2;
JASKUP010000034.1_Trichopoda_pennipes_isolate_NS2899_ptg000034l,_whole_genome_shotgun_sequence	AUGUSTUS	CDS	4609916	4610378	0.98	-	1	ID=g8676.t2.CDS3;Parent=g8676.t2;
JASKUP010000034.1_Trichopoda_pennipes_isolate_NS2899_ptg000034l,_whole_genome_shotgun_sequence	AUGUSTUS	exon	4609916	4610378	.	-	.	ID=g8676.t2.exon3;Parent=g8676.t2;
JASKUP010000034.1_Trichopoda_pennipes_isolate_NS2899_ptg000034l,_whole_genome_shotgun_sequence	AUGUSTUS	intron	4610379	4610482	0.98	-	.	ID=g8676.t2.intron3;Parent=g8676.t2;
JASKUP010000034.1_Trichopoda_pennipes_isolate_NS2899_ptg000034l,_whole_genome_shotgun_sequence	AUGUSTUS	CDS	4610483	4610529	0.98	-	0	ID=g8676.t2.CDS4;Parent=g8676.t2;
JASKUP010000034.1_Trichopoda_pennipes_isolate_NS2899_ptg000034l,_whole_genome_shotgun_sequence	AUGUSTUS	exon	4610483	4610529	.	-	.	ID=g8676.t2.exon4;Parent=g8676.t2;
JASKUP010000034.1_Trichopoda_pennipes_isolate_NS2899_ptg000034l,_whole_genome_shotgun_sequence	AUGUSTUS	start_codon	4610527	4610529	.	-	0	ID=g8676.t2.start1;Parent=g8676.t2;
JASKUP010000034.1_Trichopoda_pennipes_isolate_NS2899_ptg000034l,_whole_genome_shotgun_sequence	AUGUSTUS	gene	4611160	4611687	.	-	.	ID=g8677;
JASKUP010000034.1_Trichopoda_pennipes_isolate_NS2899_ptg000034l,_whole_genome_shotgun_sequence	AUGUSTUS	mRNA	4611160	4611687	0.9	-	.	ID=g8677.t1;Parent=g8677;
JASKUP010000034.1_Trichopoda_pennipes_isolate_NS2899_ptg000034l,_whole_genome_shotgun_sequence	AUGUSTUS	stop_codon	4611160	4611162	.	-	0	ID=g8677.t1.stop1;Parent=g8677.t1;
JASKUP010000034.1_Trichopoda_pennipes_isolate_NS2899_ptg000034l,_whole_genome_shotgun_sequence	AUGUSTUS	CDS	4611160	4611687	0.9	-	0	ID=g8677.t1.CDS1;Parent=g8677.t1;
JASKUP010000034.1_Trichopoda_pennipes_isolate_NS2899_ptg000034l,_whole_genome_shotgun_sequence	AUGUSTUS	exon	4611160	4611687	.	-	.	ID=g8677.t1.exon1;Parent=g8677.t1;
JASKUP010000034.1_Trichopoda_pennipes_isolate_NS2899_ptg000034l,_whole_genome_shotgun_sequence	AUGUSTUS	start_codon	4611685	4611687	.	-	0	ID=g8677.t1.start1;Parent=g8677.t1;
JASKUP010000034.1_Trichopoda_pennipes_isolate_NS2899_ptg000034l,_whole_genome_shotgun_sequence	AUGUSTUS	mRNA	4611160	4611501	0.86	-	.	ID=g8677.t2;Parent=g8677;
JASKUP010000034.1_Trichopoda_pennipes_isolate_NS2899_ptg000034l,_whole_genome_shotgun_sequence	AUGUSTUS	stop_codon	4611160	4611162	.	-	0	ID=g8677.t2.stop1;Parent=g8677.t2;
JASKUP010000034.1_Trichopoda_pennipes_isolate_NS2899_ptg000034l,_whole_genome_shotgun_sequence	AUGUSTUS	CDS	4611160	4611501	0.86	-	0	ID=g8677.t2.CDS1;Parent=g8677.t2;
JASKUP010000034.1_Trichopoda_pennipes_isolate_NS2899_ptg000034l,_whole_genome_shotgun_sequence	AUGUSTUS	exon	4611160	4611501	.	-	.	ID=g8677.t2.exon1;Parent=g8677.t2;
JASKUP010000034.1_Trichopoda_pennipes_isolate_NS2899_ptg000034l,_whole_genome_shotgun_sequence	AUGUSTUS	start_codon	4611499	4611501	.	-	0	ID=g8677.t2.start1;Parent=g8677.t2;
JASKUP010000034.1_Trichopoda_pennipes_isolate_NS2899_ptg000034l,_whole_genome_shotgun_sequence	AUGUSTUS	gene	4611852	4613209	.	-	.	ID=g8678;
JASKUP010000034.1_Trichopoda_pennipes_isolate_NS2899_ptg000034l,_whole_genome_shotgun_sequence	AUGUSTUS	mRNA	4611852	4613209	0.39	-	.	ID=g8678.t1;Parent=g8678;
JASKUP010000034.1_Trichopoda_pennipes_isolate_NS2899_ptg000034l,_whole_genome_shotgun_sequence	AUGUSTUS	stop_codon	4611852	4611854	.	-	0	ID=g8678.t1.stop1;Parent=g8678.t1;
JASKUP010000034.1_Trichopoda_pennipes_isolate_NS2899_ptg000034l,_whole_genome_shotgun_sequence	AUGUSTUS	CDS	4611852	4612111	0.93	-	2	ID=g8678.t1.CDS1;Parent=g8678.t1;
JASKUP010000034.1_Trichopoda_pennipes_isolate_NS2899_ptg000034l,_whole_genome_shotgun_sequence	AUGUSTUS	exon	4611852	4612111	.	-	.	ID=g8678.t1.exon1;Parent=g8678.t1;
JASKUP010000034.1_Trichopoda_pennipes_isolate_NS2899_ptg000034l,_whole_genome_shotgun_sequence	AUGUSTUS	intron	4612112	4612595	0.45	-	.	ID=g8678.t1.intron1;Parent=g8678.t1;
JASKUP010000034.1_Trichopoda_pennipes_isolate_NS2899_ptg000034l,_whole_genome_shotgun_sequence	AUGUSTUS	CDS	4612596	4612738	0.92	-	1	ID=g8678.t1.CDS2;Parent=g8678.t1;
JASKUP010000034.1_Trichopoda_pennipes_isolate_NS2899_ptg000034l,_whole_genome_shotgun_sequence	AUGUSTUS	exon	4612596	4612738	.	-	.	ID=g8678.t1.exon2;Parent=g8678.t1;
JASKUP010000034.1_Trichopoda_pennipes_isolate_NS2899_ptg000034l,_whole_genome_shotgun_sequence	AUGUSTUS	intron	4612739	4613186	0.92	-	.	ID=g8678.t1.intron2;Parent=g8678.t1;
JASKUP010000034.1_Trichopoda_pennipes_isolate_NS2899_ptg000034l,_whole_genome_shotgun_sequence	AUGUSTUS	CDS	4613187	4613209	1	-	0	ID=g8678.t1.CDS3;Parent=g8678.t1;
JASKUP010000034.1_Trichopoda_pennipes_isolate_NS2899_ptg000034l,_whole_genome_shotgun_sequence	AUGUSTUS	exon	4613187	4613209	.	-	.	ID=g8678.t1.exon3;Parent=g8678.t1;
JASKUP010000034.1_Trichopoda_pennipes_isolate_NS2899_ptg000034l,_whole_genome_shotgun_sequence	AUGUSTUS	start_codon	4613207	4613209	.	-	0	ID=g8678.t1.start1;Parent=g8678.t1;
JASKUP010000034.1_Trichopoda_pennipes_isolate_NS2899_ptg000034l,_whole_genome_shotgun_sequence	AUGUSTUS	gene	4637903	4641897	.	+	.	ID=g8679;
JASKUP010000034.1_Trichopoda_pennipes_isolate_NS2899_ptg000034l,_whole_genome_shotgun_sequence	AUGUSTUS	mRNA	4637903	4641897	0.15	+	.	ID=g8679.t1;Parent=g8679;
JASKUP010000034.1_Trichopoda_pennipes_isolate_NS2899_ptg000034l,_whole_genome_shotgun_sequence	AUGUSTUS	start_codon	4637903	4637905	.	+	0	ID=g8679.t1.start1;Parent=g8679.t1;
JASKUP010000034.1_Trichopoda_pennipes_isolate_NS2899_ptg000034l,_whole_genome_shotgun_sequence	AUGUSTUS	CDS	4637903	4637930	0.15	+	0	ID=g8679.t1.CDS1;Parent=g8679.t1;
JASKUP010000034.1_Trichopoda_pennipes_isolate_NS2899_ptg000034l,_whole_genome_shotgun_sequence	AUGUSTUS	exon	4637903	4637930	.	+	.	ID=g8679.t1.exon1;Parent=g8679.t1;
JASKUP010000034.1_Trichopoda_pennipes_isolate_NS2899_ptg000034l,_whole_genome_shotgun_sequence	AUGUSTUS	intron	4637931	4639525	0.15	+	.	ID=g8679.t1.intron1;Parent=g8679.t1;
JASKUP010000034.1_Trichopoda_pennipes_isolate_NS2899_ptg000034l,_whole_genome_shotgun_sequence	AUGUSTUS	CDS	4639526	4639561	1	+	2	ID=g8679.t1.CDS2;Parent=g8679.t1;
JASKUP010000034.1_Trichopoda_pennipes_isolate_NS2899_ptg000034l,_whole_genome_shotgun_sequence	AUGUSTUS	exon	4639526	4639561	.	+	.	ID=g8679.t1.exon2;Parent=g8679.t1;
JASKUP010000034.1_Trichopoda_pennipes_isolate_NS2899_ptg000034l,_whole_genome_shotgun_sequence	AUGUSTUS	intron	4639562	4639628	1	+	.	ID=g8679.t1.intron2;Parent=g8679.t1;
JASKUP010000034.1_Trichopoda_pennipes_isolate_NS2899_ptg000034l,_whole_genome_shotgun_sequence	AUGUSTUS	CDS	4639629	4639729	1	+	2	ID=g8679.t1.CDS3;Parent=g8679.t1;
JASKUP010000034.1_Trichopoda_pennipes_isolate_NS2899_ptg000034l,_whole_genome_shotgun_sequence	AUGUSTUS	exon	4639629	4639729	.	+	.	ID=g8679.t1.exon3;Parent=g8679.t1;
JASKUP010000034.1_Trichopoda_pennipes_isolate_NS2899_ptg000034l,_whole_genome_shotgun_sequence	AUGUSTUS	intron	4639730	4641549	1	+	.	ID=g8679.t1.intron3;Parent=g8679.t1;
JASKUP010000034.1_Trichopoda_pennipes_isolate_NS2899_ptg000034l,_whole_genome_shotgun_sequence	AUGUSTUS	CDS	4641550	4641897	1	+	0	ID=g8679.t1.CDS4;Parent=g8679.t1;
JASKUP010000034.1_Trichopoda_pennipes_isolate_NS2899_ptg000034l,_whole_genome_shotgun_sequence	AUGUSTUS	exon	4641550	4641897	.	+	.	ID=g8679.t1.exon4;Parent=g8679.t1;
JASKUP010000034.1_Trichopoda_pennipes_isolate_NS2899_ptg000034l,_whole_genome_shotgun_sequence	AUGUSTUS	stop_codon	4641895	4641897	.	+	0	ID=g8679.t1.stop1;Parent=g8679.t1;
JASKUP010000034.1_Trichopoda_pennipes_isolate_NS2899_ptg000034l,_whole_genome_shotgun_sequence	AUGUSTUS	gene	4642618	4643909	.	-	.	ID=g8680;
JASKUP010000034.1_Trichopoda_pennipes_isolate_NS2899_ptg000034l,_whole_genome_shotgun_sequence	AUGUSTUS	mRNA	4642618	4643909	1	-	.	ID=g8680.t1;Parent=g8680;
JASKUP010000034.1_Trichopoda_pennipes_isolate_NS2899_ptg000034l,_whole_genome_shotgun_sequence	AUGUSTUS	stop_codon	4642618	4642620	.	-	0	ID=g8680.t1.stop1;Parent=g8680.t1;
JASKUP010000034.1_Trichopoda_pennipes_isolate_NS2899_ptg000034l,_whole_genome_shotgun_sequence	AUGUSTUS	CDS	4642618	4643012	1	-	2	ID=g8680.t1.CDS1;Parent=g8680.t1;
JASKUP010000034.1_Trichopoda_pennipes_isolate_NS2899_ptg000034l,_whole_genome_shotgun_sequence	AUGUSTUS	exon	4642618	4643012	.	-	.	ID=g8680.t1.exon1;Parent=g8680.t1;
JASKUP010000034.1_Trichopoda_pennipes_isolate_NS2899_ptg000034l,_whole_genome_shotgun_sequence	AUGUSTUS	intron	4643013	4643824	1	-	.	ID=g8680.t1.intron1;Parent=g8680.t1;
JASKUP010000034.1_Trichopoda_pennipes_isolate_NS2899_ptg000034l,_whole_genome_shotgun_sequence	AUGUSTUS	CDS	4643825	4643909	1	-	0	ID=g8680.t1.CDS2;Parent=g8680.t1;
JASKUP010000034.1_Trichopoda_pennipes_isolate_NS2899_ptg000034l,_whole_genome_shotgun_sequence	AUGUSTUS	exon	4643825	4643909	.	-	.	ID=g8680.t1.exon2;Parent=g8680.t1;
JASKUP010000034.1_Trichopoda_pennipes_isolate_NS2899_ptg000034l,_whole_genome_shotgun_sequence	AUGUSTUS	start_codon	4643907	4643909	.	-	0	ID=g8680.t1.start1;Parent=g8680.t1;
JASKUP010000034.1_Trichopoda_pennipes_isolate_NS2899_ptg000034l,_whole_genome_shotgun_sequence	AUGUSTUS	gene	4691129	4693021	.	+	.	ID=g8681;
JASKUP010000034.1_Trichopoda_pennipes_isolate_NS2899_ptg000034l,_whole_genome_shotgun_sequence	AUGUSTUS	mRNA	4691129	4693021	1	+	.	ID=g8681.t1;Parent=g8681;
JASKUP010000034.1_Trichopoda_pennipes_isolate_NS2899_ptg000034l,_whole_genome_shotgun_sequence	AUGUSTUS	start_codon	4691129	4691131	.	+	0	ID=g8681.t1.start1;Parent=g8681.t1;
JASKUP010000034.1_Trichopoda_pennipes_isolate_NS2899_ptg000034l,_whole_genome_shotgun_sequence	AUGUSTUS	CDS	4691129	4693021	1	+	0	ID=g8681.t1.CDS1;Parent=g8681.t1;
JASKUP010000034.1_Trichopoda_pennipes_isolate_NS2899_ptg000034l,_whole_genome_shotgun_sequence	AUGUSTUS	exon	4691129	4693021	.	+	.	ID=g8681.t1.exon1;Parent=g8681.t1;
JASKUP010000034.1_Trichopoda_pennipes_isolate_NS2899_ptg000034l,_whole_genome_shotgun_sequence	AUGUSTUS	stop_codon	4693019	4693021	.	+	0	ID=g8681.t1.stop1;Parent=g8681.t1;
JASKUP010000034.1_Trichopoda_pennipes_isolate_NS2899_ptg000034l,_whole_genome_shotgun_sequence	AUGUSTUS	gene	4770364	4774001	.	+	.	ID=g8682;
JASKUP010000034.1_Trichopoda_pennipes_isolate_NS2899_ptg000034l,_whole_genome_shotgun_sequence	AUGUSTUS	mRNA	4770364	4774001	1	+	.	ID=g8682.t1;Parent=g8682;
JASKUP010000034.1_Trichopoda_pennipes_isolate_NS2899_ptg000034l,_whole_genome_shotgun_sequence	AUGUSTUS	start_codon	4770364	4770366	.	+	0	ID=g8682.t1.start1;Parent=g8682.t1;
JASKUP010000034.1_Trichopoda_pennipes_isolate_NS2899_ptg000034l,_whole_genome_shotgun_sequence	AUGUSTUS	CDS	4770364	4770483	1	+	0	ID=g8682.t1.CDS1;Parent=g8682.t1;
JASKUP010000034.1_Trichopoda_pennipes_isolate_NS2899_ptg000034l,_whole_genome_shotgun_sequence	AUGUSTUS	exon	4770364	4770483	.	+	.	ID=g8682.t1.exon1;Parent=g8682.t1;
JASKUP010000034.1_Trichopoda_pennipes_isolate_NS2899_ptg000034l,_whole_genome_shotgun_sequence	AUGUSTUS	intron	4770484	4770558	1	+	.	ID=g8682.t1.intron1;Parent=g8682.t1;
JASKUP010000034.1_Trichopoda_pennipes_isolate_NS2899_ptg000034l,_whole_genome_shotgun_sequence	AUGUSTUS	CDS	4770559	4770825	1	+	0	ID=g8682.t1.CDS2;Parent=g8682.t1;
JASKUP010000034.1_Trichopoda_pennipes_isolate_NS2899_ptg000034l,_whole_genome_shotgun_sequence	AUGUSTUS	exon	4770559	4770825	.	+	.	ID=g8682.t1.exon2;Parent=g8682.t1;
JASKUP010000034.1_Trichopoda_pennipes_isolate_NS2899_ptg000034l,_whole_genome_shotgun_sequence	AUGUSTUS	intron	4770826	4770890	1	+	.	ID=g8682.t1.intron2;Parent=g8682.t1;
JASKUP010000034.1_Trichopoda_pennipes_isolate_NS2899_ptg000034l,_whole_genome_shotgun_sequence	AUGUSTUS	CDS	4770891	4772672	1	+	0	ID=g8682.t1.CDS3;Parent=g8682.t1;
JASKUP010000034.1_Trichopoda_pennipes_isolate_NS2899_ptg000034l,_whole_genome_shotgun_sequence	AUGUSTUS	exon	4770891	4772672	.	+	.	ID=g8682.t1.exon3;Parent=g8682.t1;
JASKUP010000034.1_Trichopoda_pennipes_isolate_NS2899_ptg000034l,_whole_genome_shotgun_sequence	AUGUSTUS	intron	4772673	4772725	1	+	.	ID=g8682.t1.intron3;Parent=g8682.t1;
JASKUP010000034.1_Trichopoda_pennipes_isolate_NS2899_ptg000034l,_whole_genome_shotgun_sequence	AUGUSTUS	CDS	4772726	4772941	1	+	0	ID=g8682.t1.CDS4;Parent=g8682.t1;
JASKUP010000034.1_Trichopoda_pennipes_isolate_NS2899_ptg000034l,_whole_genome_shotgun_sequence	AUGUSTUS	exon	4772726	4772941	.	+	.	ID=g8682.t1.exon4;Parent=g8682.t1;
JASKUP010000034.1_Trichopoda_pennipes_isolate_NS2899_ptg000034l,_whole_genome_shotgun_sequence	AUGUSTUS	intron	4772942	4773875	1	+	.	ID=g8682.t1.intron4;Parent=g8682.t1;
JASKUP010000034.1_Trichopoda_pennipes_isolate_NS2899_ptg000034l,_whole_genome_shotgun_sequence	AUGUSTUS	CDS	4773876	4774001	1	+	0	ID=g8682.t1.CDS5;Parent=g8682.t1;
JASKUP010000034.1_Trichopoda_pennipes_isolate_NS2899_ptg000034l,_whole_genome_shotgun_sequence	AUGUSTUS	exon	4773876	4774001	.	+	.	ID=g8682.t1.exon5;Parent=g8682.t1;
JASKUP010000034.1_Trichopoda_pennipes_isolate_NS2899_ptg000034l,_whole_genome_shotgun_sequence	AUGUSTUS	stop_codon	4773999	4774001	.	+	0	ID=g8682.t1.stop1;Parent=g8682.t1;
JASKUP010000034.1_Trichopoda_pennipes_isolate_NS2899_ptg000034l,_whole_genome_shotgun_sequence	GeneMark.hmm3	mRNA	4770364	4773238	.	+	.	ID=g8682.t2;Parent=g8682;
JASKUP010000034.1_Trichopoda_pennipes_isolate_NS2899_ptg000034l,_whole_genome_shotgun_sequence	GeneMark.hmm3	start_codon	4770364	4770366	.	+	0	ID=g8682.t2.start1;Parent=g8682.t2;
JASKUP010000034.1_Trichopoda_pennipes_isolate_NS2899_ptg000034l,_whole_genome_shotgun_sequence	GeneMark.hmm3	CDS	4770364	4770483	.	+	0	ID=g8682.t2.CDS1;Parent=g8682.t2;
JASKUP010000034.1_Trichopoda_pennipes_isolate_NS2899_ptg000034l,_whole_genome_shotgun_sequence	GeneMark.hmm3	exon	4770364	4770483	0	+	.	ID=g8682.t2.exon1;Parent=g8682.t2;
JASKUP010000034.1_Trichopoda_pennipes_isolate_NS2899_ptg000034l,_whole_genome_shotgun_sequence	GeneMark.hmm3	intron	4770484	4770558	.	+	0	ID=g8682.t2.intron1;Parent=g8682.t2;
JASKUP010000034.1_Trichopoda_pennipes_isolate_NS2899_ptg000034l,_whole_genome_shotgun_sequence	GeneMark.hmm3	CDS	4770559	4770825	.	+	0	ID=g8682.t2.CDS2;Parent=g8682.t2;
JASKUP010000034.1_Trichopoda_pennipes_isolate_NS2899_ptg000034l,_whole_genome_shotgun_sequence	GeneMark.hmm3	exon	4770559	4770825	0	+	.	ID=g8682.t2.exon2;Parent=g8682.t2;
JASKUP010000034.1_Trichopoda_pennipes_isolate_NS2899_ptg000034l,_whole_genome_shotgun_sequence	GeneMark.hmm3	intron	4770826	4770890	.	+	0	ID=g8682.t2.intron2;Parent=g8682.t2;
JASKUP010000034.1_Trichopoda_pennipes_isolate_NS2899_ptg000034l,_whole_genome_shotgun_sequence	GeneMark.hmm3	CDS	4770891	4772672	.	+	0	ID=g8682.t2.CDS3;Parent=g8682.t2;
JASKUP010000034.1_Trichopoda_pennipes_isolate_NS2899_ptg000034l,_whole_genome_shotgun_sequence	GeneMark.hmm3	exon	4770891	4772672	0	+	.	ID=g8682.t2.exon3;Parent=g8682.t2;
JASKUP010000034.1_Trichopoda_pennipes_isolate_NS2899_ptg000034l,_whole_genome_shotgun_sequence	GeneMark.hmm3	intron	4772673	4772725	.	+	0	ID=g8682.t2.intron3;Parent=g8682.t2;
JASKUP010000034.1_Trichopoda_pennipes_isolate_NS2899_ptg000034l,_whole_genome_shotgun_sequence	GeneMark.hmm3	CDS	4772726	4772941	.	+	0	ID=g8682.t2.CDS4;Parent=g8682.t2;
JASKUP010000034.1_Trichopoda_pennipes_isolate_NS2899_ptg000034l,_whole_genome_shotgun_sequence	GeneMark.hmm3	exon	4772726	4772941	0	+	.	ID=g8682.t2.exon4;Parent=g8682.t2;
JASKUP010000034.1_Trichopoda_pennipes_isolate_NS2899_ptg000034l,_whole_genome_shotgun_sequence	GeneMark.hmm3	intron	4772942	4773139	.	+	0	ID=g8682.t2.intron4;Parent=g8682.t2;
JASKUP010000034.1_Trichopoda_pennipes_isolate_NS2899_ptg000034l,_whole_genome_shotgun_sequence	GeneMark.hmm3	CDS	4773140	4773238	.	+	0	ID=g8682.t2.CDS5;Parent=g8682.t2;
JASKUP010000034.1_Trichopoda_pennipes_isolate_NS2899_ptg000034l,_whole_genome_shotgun_sequence	GeneMark.hmm3	exon	4773140	4773238	0	+	.	ID=g8682.t2.exon5;Parent=g8682.t2;
JASKUP010000034.1_Trichopoda_pennipes_isolate_NS2899_ptg000034l,_whole_genome_shotgun_sequence	GeneMark.hmm3	stop_codon	4773236	4773238	.	+	0	ID=g8682.t2.stop1;Parent=g8682.t2;
JASKUP010000034.1_Trichopoda_pennipes_isolate_NS2899_ptg000034l,_whole_genome_shotgun_sequence	AUGUSTUS	gene	4788495	4789749	.	+	.	ID=g8683;
JASKUP010000034.1_Trichopoda_pennipes_isolate_NS2899_ptg000034l,_whole_genome_shotgun_sequence	AUGUSTUS	mRNA	4788495	4789749	1	+	.	ID=g8683.t1;Parent=g8683;
JASKUP010000034.1_Trichopoda_pennipes_isolate_NS2899_ptg000034l,_whole_genome_shotgun_sequence	AUGUSTUS	start_codon	4788495	4788497	.	+	0	ID=g8683.t1.start1;Parent=g8683.t1;
JASKUP010000034.1_Trichopoda_pennipes_isolate_NS2899_ptg000034l,_whole_genome_shotgun_sequence	AUGUSTUS	CDS	4788495	4788659	1	+	0	ID=g8683.t1.CDS1;Parent=g8683.t1;
JASKUP010000034.1_Trichopoda_pennipes_isolate_NS2899_ptg000034l,_whole_genome_shotgun_sequence	AUGUSTUS	exon	4788495	4788659	.	+	.	ID=g8683.t1.exon1;Parent=g8683.t1;
JASKUP010000034.1_Trichopoda_pennipes_isolate_NS2899_ptg000034l,_whole_genome_shotgun_sequence	AUGUSTUS	intron	4788660	4788723	1	+	.	ID=g8683.t1.intron1;Parent=g8683.t1;
JASKUP010000034.1_Trichopoda_pennipes_isolate_NS2899_ptg000034l,_whole_genome_shotgun_sequence	AUGUSTUS	CDS	4788724	4788956	1	+	0	ID=g8683.t1.CDS2;Parent=g8683.t1;
JASKUP010000034.1_Trichopoda_pennipes_isolate_NS2899_ptg000034l,_whole_genome_shotgun_sequence	AUGUSTUS	exon	4788724	4788956	.	+	.	ID=g8683.t1.exon2;Parent=g8683.t1;
JASKUP010000034.1_Trichopoda_pennipes_isolate_NS2899_ptg000034l,_whole_genome_shotgun_sequence	AUGUSTUS	intron	4788957	4789628	1	+	.	ID=g8683.t1.intron2;Parent=g8683.t1;
JASKUP010000034.1_Trichopoda_pennipes_isolate_NS2899_ptg000034l,_whole_genome_shotgun_sequence	AUGUSTUS	CDS	4789629	4789749	1	+	1	ID=g8683.t1.CDS3;Parent=g8683.t1;
JASKUP010000034.1_Trichopoda_pennipes_isolate_NS2899_ptg000034l,_whole_genome_shotgun_sequence	AUGUSTUS	exon	4789629	4789749	.	+	.	ID=g8683.t1.exon3;Parent=g8683.t1;
JASKUP010000034.1_Trichopoda_pennipes_isolate_NS2899_ptg000034l,_whole_genome_shotgun_sequence	AUGUSTUS	stop_codon	4789747	4789749	.	+	0	ID=g8683.t1.stop1;Parent=g8683.t1;
JASKUP010000034.1_Trichopoda_pennipes_isolate_NS2899_ptg000034l,_whole_genome_shotgun_sequence	AUGUSTUS	gene	4907717	4909528	.	+	.	ID=g8684;
JASKUP010000034.1_Trichopoda_pennipes_isolate_NS2899_ptg000034l,_whole_genome_shotgun_sequence	AUGUSTUS	mRNA	4907717	4909528	1	+	.	ID=g8684.t1;Parent=g8684;
JASKUP010000034.1_Trichopoda_pennipes_isolate_NS2899_ptg000034l,_whole_genome_shotgun_sequence	AUGUSTUS	start_codon	4907717	4907719	.	+	0	ID=g8684.t1.start1;Parent=g8684.t1;
JASKUP010000034.1_Trichopoda_pennipes_isolate_NS2899_ptg000034l,_whole_genome_shotgun_sequence	AUGUSTUS	CDS	4907717	4909528	1	+	0	ID=g8684.t1.CDS1;Parent=g8684.t1;
JASKUP010000034.1_Trichopoda_pennipes_isolate_NS2899_ptg000034l,_whole_genome_shotgun_sequence	AUGUSTUS	exon	4907717	4909528	.	+	.	ID=g8684.t1.exon1;Parent=g8684.t1;
JASKUP010000034.1_Trichopoda_pennipes_isolate_NS2899_ptg000034l,_whole_genome_shotgun_sequence	AUGUSTUS	stop_codon	4909526	4909528	.	+	0	ID=g8684.t1.stop1;Parent=g8684.t1;
JASKUP010000034.1_Trichopoda_pennipes_isolate_NS2899_ptg000034l,_whole_genome_shotgun_sequence	AUGUSTUS	gene	4963339	4964022	.	-	.	ID=g8685;
JASKUP010000034.1_Trichopoda_pennipes_isolate_NS2899_ptg000034l,_whole_genome_shotgun_sequence	AUGUSTUS	mRNA	4963339	4964022	1	-	.	ID=g8685.t1;Parent=g8685;
JASKUP010000034.1_Trichopoda_pennipes_isolate_NS2899_ptg000034l,_whole_genome_shotgun_sequence	AUGUSTUS	stop_codon	4963339	4963341	.	-	0	ID=g8685.t1.stop1;Parent=g8685.t1;
JASKUP010000034.1_Trichopoda_pennipes_isolate_NS2899_ptg000034l,_whole_genome_shotgun_sequence	AUGUSTUS	CDS	4963339	4964022	1	-	0	ID=g8685.t1.CDS1;Parent=g8685.t1;
JASKUP010000034.1_Trichopoda_pennipes_isolate_NS2899_ptg000034l,_whole_genome_shotgun_sequence	AUGUSTUS	exon	4963339	4964022	.	-	.	ID=g8685.t1.exon1;Parent=g8685.t1;
JASKUP010000034.1_Trichopoda_pennipes_isolate_NS2899_ptg000034l,_whole_genome_shotgun_sequence	AUGUSTUS	start_codon	4964020	4964022	.	-	0	ID=g8685.t1.start1;Parent=g8685.t1;
JASKUP010000034.1_Trichopoda_pennipes_isolate_NS2899_ptg000034l,_whole_genome_shotgun_sequence	GeneMark.hmm3	mRNA	4963339	4963785	.	-	.	ID=g8685.t2;Parent=g8685;
JASKUP010000034.1_Trichopoda_pennipes_isolate_NS2899_ptg000034l,_whole_genome_shotgun_sequence	GeneMark.hmm3	CDS	4963339	4963785	.	-	0	ID=g8685.t2.CDS1;Parent=g8685.t2;
JASKUP010000034.1_Trichopoda_pennipes_isolate_NS2899_ptg000034l,_whole_genome_shotgun_sequence	GeneMark.hmm3	exon	4963339	4963785	.	-	0	ID=g8685.t2.exon1;Parent=g8685.t2;
JASKUP010000034.1_Trichopoda_pennipes_isolate_NS2899_ptg000034l,_whole_genome_shotgun_sequence	AUGUSTUS	gene	4964253	4967253	.	-	.	ID=g8686;
JASKUP010000034.1_Trichopoda_pennipes_isolate_NS2899_ptg000034l,_whole_genome_shotgun_sequence	AUGUSTUS	mRNA	4966456	4967253	0.73	-	.	ID=g8686.t1;Parent=g8686;
JASKUP010000034.1_Trichopoda_pennipes_isolate_NS2899_ptg000034l,_whole_genome_shotgun_sequence	AUGUSTUS	stop_codon	4966456	4966458	.	-	0	ID=g8686.t1.stop1;Parent=g8686.t1;
JASKUP010000034.1_Trichopoda_pennipes_isolate_NS2899_ptg000034l,_whole_genome_shotgun_sequence	AUGUSTUS	CDS	4966456	4967253	0.73	-	0	ID=g8686.t1.CDS1;Parent=g8686.t1;
JASKUP010000034.1_Trichopoda_pennipes_isolate_NS2899_ptg000034l,_whole_genome_shotgun_sequence	AUGUSTUS	exon	4966456	4967253	.	-	.	ID=g8686.t1.exon1;Parent=g8686.t1;
JASKUP010000034.1_Trichopoda_pennipes_isolate_NS2899_ptg000034l,_whole_genome_shotgun_sequence	AUGUSTUS	start_codon	4967251	4967253	.	-	0	ID=g8686.t1.start1;Parent=g8686.t1;
JASKUP010000034.1_Trichopoda_pennipes_isolate_NS2899_ptg000034l,_whole_genome_shotgun_sequence	AUGUSTUS	mRNA	4964253	4967253	0.47	-	.	ID=g8686.t2;Parent=g8686;
JASKUP010000034.1_Trichopoda_pennipes_isolate_NS2899_ptg000034l,_whole_genome_shotgun_sequence	AUGUSTUS	stop_codon	4964253	4964255	.	-	0	ID=g8686.t2.stop1;Parent=g8686.t2;
JASKUP010000034.1_Trichopoda_pennipes_isolate_NS2899_ptg000034l,_whole_genome_shotgun_sequence	AUGUSTUS	CDS	4964253	4964290	0.47	-	2	ID=g8686.t2.CDS1;Parent=g8686.t2;
JASKUP010000034.1_Trichopoda_pennipes_isolate_NS2899_ptg000034l,_whole_genome_shotgun_sequence	AUGUSTUS	exon	4964253	4964290	.	-	.	ID=g8686.t2.exon1;Parent=g8686.t2;
JASKUP010000034.1_Trichopoda_pennipes_isolate_NS2899_ptg000034l,_whole_genome_shotgun_sequence	AUGUSTUS	intron	4964291	4967000	0.47	-	.	ID=g8686.t2.intron1;Parent=g8686.t2;
JASKUP010000034.1_Trichopoda_pennipes_isolate_NS2899_ptg000034l,_whole_genome_shotgun_sequence	AUGUSTUS	CDS	4967001	4967253	0.8	-	0	ID=g8686.t2.CDS2;Parent=g8686.t2;
JASKUP010000034.1_Trichopoda_pennipes_isolate_NS2899_ptg000034l,_whole_genome_shotgun_sequence	AUGUSTUS	exon	4967001	4967253	.	-	.	ID=g8686.t2.exon2;Parent=g8686.t2;
JASKUP010000034.1_Trichopoda_pennipes_isolate_NS2899_ptg000034l,_whole_genome_shotgun_sequence	AUGUSTUS	start_codon	4967251	4967253	.	-	0	ID=g8686.t2.start1;Parent=g8686.t2;
JASKUP010000034.1_Trichopoda_pennipes_isolate_NS2899_ptg000034l,_whole_genome_shotgun_sequence	AUGUSTUS	gene	4991099	4992758	.	-	.	ID=g8687;
JASKUP010000034.1_Trichopoda_pennipes_isolate_NS2899_ptg000034l,_whole_genome_shotgun_sequence	AUGUSTUS	mRNA	4991099	4992758	1	-	.	ID=g8687.t1;Parent=g8687;
JASKUP010000034.1_Trichopoda_pennipes_isolate_NS2899_ptg000034l,_whole_genome_shotgun_sequence	AUGUSTUS	stop_codon	4991099	4991101	.	-	0	ID=g8687.t1.stop1;Parent=g8687.t1;
JASKUP010000034.1_Trichopoda_pennipes_isolate_NS2899_ptg000034l,_whole_genome_shotgun_sequence	AUGUSTUS	CDS	4991099	4991461	1	-	0	ID=g8687.t1.CDS1;Parent=g8687.t1;
JASKUP010000034.1_Trichopoda_pennipes_isolate_NS2899_ptg000034l,_whole_genome_shotgun_sequence	AUGUSTUS	exon	4991099	4991461	.	-	.	ID=g8687.t1.exon1;Parent=g8687.t1;
JASKUP010000034.1_Trichopoda_pennipes_isolate_NS2899_ptg000034l,_whole_genome_shotgun_sequence	AUGUSTUS	intron	4991462	4991540	1	-	.	ID=g8687.t1.intron1;Parent=g8687.t1;
JASKUP010000034.1_Trichopoda_pennipes_isolate_NS2899_ptg000034l,_whole_genome_shotgun_sequence	AUGUSTUS	CDS	4991541	4992758	1	-	0	ID=g8687.t1.CDS2;Parent=g8687.t1;
JASKUP010000034.1_Trichopoda_pennipes_isolate_NS2899_ptg000034l,_whole_genome_shotgun_sequence	AUGUSTUS	exon	4991541	4992758	.	-	.	ID=g8687.t1.exon2;Parent=g8687.t1;
JASKUP010000034.1_Trichopoda_pennipes_isolate_NS2899_ptg000034l,_whole_genome_shotgun_sequence	AUGUSTUS	start_codon	4992756	4992758	.	-	0	ID=g8687.t1.start1;Parent=g8687.t1;
JASKUP010000034.1_Trichopoda_pennipes_isolate_NS2899_ptg000034l,_whole_genome_shotgun_sequence	AUGUSTUS	gene	4997866	4998577	.	+	.	ID=g8688;
JASKUP010000034.1_Trichopoda_pennipes_isolate_NS2899_ptg000034l,_whole_genome_shotgun_sequence	AUGUSTUS	mRNA	4997866	4998255	0.61	+	.	ID=g8688.t1;Parent=g8688;
JASKUP010000034.1_Trichopoda_pennipes_isolate_NS2899_ptg000034l,_whole_genome_shotgun_sequence	AUGUSTUS	start_codon	4997866	4997868	.	+	0	ID=g8688.t1.start1;Parent=g8688.t1;
JASKUP010000034.1_Trichopoda_pennipes_isolate_NS2899_ptg000034l,_whole_genome_shotgun_sequence	AUGUSTUS	CDS	4997866	4998255	0.61	+	0	ID=g8688.t1.CDS1;Parent=g8688.t1;
JASKUP010000034.1_Trichopoda_pennipes_isolate_NS2899_ptg000034l,_whole_genome_shotgun_sequence	AUGUSTUS	exon	4997866	4998255	.	+	.	ID=g8688.t1.exon1;Parent=g8688.t1;
JASKUP010000034.1_Trichopoda_pennipes_isolate_NS2899_ptg000034l,_whole_genome_shotgun_sequence	AUGUSTUS	stop_codon	4998253	4998255	.	+	0	ID=g8688.t1.stop1;Parent=g8688.t1;
JASKUP010000034.1_Trichopoda_pennipes_isolate_NS2899_ptg000034l,_whole_genome_shotgun_sequence	GeneMark.hmm3	mRNA	4997866	4998577	.	+	.	ID=g8688.t2;Parent=g8688;
JASKUP010000034.1_Trichopoda_pennipes_isolate_NS2899_ptg000034l,_whole_genome_shotgun_sequence	GeneMark.hmm3	start_codon	4997866	4997868	.	+	0	ID=g8688.t2.start1;Parent=g8688.t2;
JASKUP010000034.1_Trichopoda_pennipes_isolate_NS2899_ptg000034l,_whole_genome_shotgun_sequence	GeneMark.hmm3	CDS	4997866	4998232	.	+	0	ID=g8688.t2.CDS1;Parent=g8688.t2;
JASKUP010000034.1_Trichopoda_pennipes_isolate_NS2899_ptg000034l,_whole_genome_shotgun_sequence	GeneMark.hmm3	exon	4997866	4998232	0	+	.	ID=g8688.t2.exon1;Parent=g8688.t2;
JASKUP010000034.1_Trichopoda_pennipes_isolate_NS2899_ptg000034l,_whole_genome_shotgun_sequence	GeneMark.hmm3	intron	4998233	4998398	.	+	2	ID=g8688.t2.intron1;Parent=g8688.t2;
JASKUP010000034.1_Trichopoda_pennipes_isolate_NS2899_ptg000034l,_whole_genome_shotgun_sequence	GeneMark.hmm3	CDS	4998399	4998577	.	+	2	ID=g8688.t2.CDS2;Parent=g8688.t2;
JASKUP010000034.1_Trichopoda_pennipes_isolate_NS2899_ptg000034l,_whole_genome_shotgun_sequence	GeneMark.hmm3	exon	4998399	4998577	0	+	.	ID=g8688.t2.exon2;Parent=g8688.t2;
JASKUP010000034.1_Trichopoda_pennipes_isolate_NS2899_ptg000034l,_whole_genome_shotgun_sequence	GeneMark.hmm3	stop_codon	4998575	4998577	.	+	0	ID=g8688.t2.stop1;Parent=g8688.t2;
JASKUP010000034.1_Trichopoda_pennipes_isolate_NS2899_ptg000034l,_whole_genome_shotgun_sequence	AUGUSTUS	gene	5024921	5057449	.	+	.	ID=g8689;
JASKUP010000034.1_Trichopoda_pennipes_isolate_NS2899_ptg000034l,_whole_genome_shotgun_sequence	AUGUSTUS	mRNA	5024921	5057449	0.4	+	.	ID=g8689.t1;Parent=g8689;
JASKUP010000034.1_Trichopoda_pennipes_isolate_NS2899_ptg000034l,_whole_genome_shotgun_sequence	AUGUSTUS	start_codon	5024921	5024923	.	+	0	ID=g8689.t1.start1;Parent=g8689.t1;
JASKUP010000034.1_Trichopoda_pennipes_isolate_NS2899_ptg000034l,_whole_genome_shotgun_sequence	AUGUSTUS	CDS	5024921	5024966	0.4	+	0	ID=g8689.t1.CDS1;Parent=g8689.t1;
JASKUP010000034.1_Trichopoda_pennipes_isolate_NS2899_ptg000034l,_whole_genome_shotgun_sequence	AUGUSTUS	exon	5024921	5024966	.	+	.	ID=g8689.t1.exon1;Parent=g8689.t1;
JASKUP010000034.1_Trichopoda_pennipes_isolate_NS2899_ptg000034l,_whole_genome_shotgun_sequence	AUGUSTUS	intron	5024967	5032936	0.4	+	.	ID=g8689.t1.intron1;Parent=g8689.t1;
JASKUP010000034.1_Trichopoda_pennipes_isolate_NS2899_ptg000034l,_whole_genome_shotgun_sequence	AUGUSTUS	CDS	5032937	5033085	0.7	+	2	ID=g8689.t1.CDS2;Parent=g8689.t1;
JASKUP010000034.1_Trichopoda_pennipes_isolate_NS2899_ptg000034l,_whole_genome_shotgun_sequence	AUGUSTUS	exon	5032937	5033085	.	+	.	ID=g8689.t1.exon2;Parent=g8689.t1;
JASKUP010000034.1_Trichopoda_pennipes_isolate_NS2899_ptg000034l,_whole_genome_shotgun_sequence	AUGUSTUS	intron	5033086	5046916	1	+	.	ID=g8689.t1.intron2;Parent=g8689.t1;
JASKUP010000034.1_Trichopoda_pennipes_isolate_NS2899_ptg000034l,_whole_genome_shotgun_sequence	AUGUSTUS	CDS	5046917	5047016	1	+	0	ID=g8689.t1.CDS3;Parent=g8689.t1;
JASKUP010000034.1_Trichopoda_pennipes_isolate_NS2899_ptg000034l,_whole_genome_shotgun_sequence	AUGUSTUS	exon	5046917	5047016	.	+	.	ID=g8689.t1.exon3;Parent=g8689.t1;
JASKUP010000034.1_Trichopoda_pennipes_isolate_NS2899_ptg000034l,_whole_genome_shotgun_sequence	AUGUSTUS	intron	5047017	5048038	1	+	.	ID=g8689.t1.intron3;Parent=g8689.t1;
JASKUP010000034.1_Trichopoda_pennipes_isolate_NS2899_ptg000034l,_whole_genome_shotgun_sequence	AUGUSTUS	CDS	5048039	5048167	1	+	2	ID=g8689.t1.CDS4;Parent=g8689.t1;
JASKUP010000034.1_Trichopoda_pennipes_isolate_NS2899_ptg000034l,_whole_genome_shotgun_sequence	AUGUSTUS	exon	5048039	5048167	.	+	.	ID=g8689.t1.exon4;Parent=g8689.t1;
JASKUP010000034.1_Trichopoda_pennipes_isolate_NS2899_ptg000034l,_whole_genome_shotgun_sequence	AUGUSTUS	intron	5048168	5050007	1	+	.	ID=g8689.t1.intron4;Parent=g8689.t1;
JASKUP010000034.1_Trichopoda_pennipes_isolate_NS2899_ptg000034l,_whole_genome_shotgun_sequence	AUGUSTUS	CDS	5050008	5050166	1	+	2	ID=g8689.t1.CDS5;Parent=g8689.t1;
JASKUP010000034.1_Trichopoda_pennipes_isolate_NS2899_ptg000034l,_whole_genome_shotgun_sequence	AUGUSTUS	exon	5050008	5050166	.	+	.	ID=g8689.t1.exon5;Parent=g8689.t1;
JASKUP010000034.1_Trichopoda_pennipes_isolate_NS2899_ptg000034l,_whole_genome_shotgun_sequence	AUGUSTUS	intron	5050167	5056966	1	+	.	ID=g8689.t1.intron5;Parent=g8689.t1;
JASKUP010000034.1_Trichopoda_pennipes_isolate_NS2899_ptg000034l,_whole_genome_shotgun_sequence	AUGUSTUS	CDS	5056967	5057138	1	+	2	ID=g8689.t1.CDS6;Parent=g8689.t1;
JASKUP010000034.1_Trichopoda_pennipes_isolate_NS2899_ptg000034l,_whole_genome_shotgun_sequence	AUGUSTUS	exon	5056967	5057138	.	+	.	ID=g8689.t1.exon6;Parent=g8689.t1;
JASKUP010000034.1_Trichopoda_pennipes_isolate_NS2899_ptg000034l,_whole_genome_shotgun_sequence	AUGUSTUS	intron	5057139	5057244	1	+	.	ID=g8689.t1.intron6;Parent=g8689.t1;
JASKUP010000034.1_Trichopoda_pennipes_isolate_NS2899_ptg000034l,_whole_genome_shotgun_sequence	AUGUSTUS	CDS	5057245	5057449	1	+	1	ID=g8689.t1.CDS7;Parent=g8689.t1;
JASKUP010000034.1_Trichopoda_pennipes_isolate_NS2899_ptg000034l,_whole_genome_shotgun_sequence	AUGUSTUS	exon	5057245	5057449	.	+	.	ID=g8689.t1.exon7;Parent=g8689.t1;
JASKUP010000034.1_Trichopoda_pennipes_isolate_NS2899_ptg000034l,_whole_genome_shotgun_sequence	AUGUSTUS	stop_codon	5057447	5057449	.	+	0	ID=g8689.t1.stop1;Parent=g8689.t1;
JASKUP010000034.1_Trichopoda_pennipes_isolate_NS2899_ptg000034l,_whole_genome_shotgun_sequence	AUGUSTUS	gene	5069683	5070192	.	-	.	ID=g8690;
JASKUP010000034.1_Trichopoda_pennipes_isolate_NS2899_ptg000034l,_whole_genome_shotgun_sequence	AUGUSTUS	mRNA	5069683	5070192	1	-	.	ID=g8690.t1;Parent=g8690;
JASKUP010000034.1_Trichopoda_pennipes_isolate_NS2899_ptg000034l,_whole_genome_shotgun_sequence	AUGUSTUS	stop_codon	5069683	5069685	.	-	0	ID=g8690.t1.stop1;Parent=g8690.t1;
JASKUP010000034.1_Trichopoda_pennipes_isolate_NS2899_ptg000034l,_whole_genome_shotgun_sequence	AUGUSTUS	CDS	5069683	5069968	1	-	1	ID=g8690.t1.CDS1;Parent=g8690.t1;
JASKUP010000034.1_Trichopoda_pennipes_isolate_NS2899_ptg000034l,_whole_genome_shotgun_sequence	AUGUSTUS	exon	5069683	5069968	.	-	.	ID=g8690.t1.exon1;Parent=g8690.t1;
JASKUP010000034.1_Trichopoda_pennipes_isolate_NS2899_ptg000034l,_whole_genome_shotgun_sequence	AUGUSTUS	intron	5069969	5070022	1	-	.	ID=g8690.t1.intron1;Parent=g8690.t1;
JASKUP010000034.1_Trichopoda_pennipes_isolate_NS2899_ptg000034l,_whole_genome_shotgun_sequence	AUGUSTUS	CDS	5070023	5070192	1	-	0	ID=g8690.t1.CDS2;Parent=g8690.t1;
JASKUP010000034.1_Trichopoda_pennipes_isolate_NS2899_ptg000034l,_whole_genome_shotgun_sequence	AUGUSTUS	exon	5070023	5070192	.	-	.	ID=g8690.t1.exon2;Parent=g8690.t1;
JASKUP010000034.1_Trichopoda_pennipes_isolate_NS2899_ptg000034l,_whole_genome_shotgun_sequence	AUGUSTUS	start_codon	5070190	5070192	.	-	0	ID=g8690.t1.start1;Parent=g8690.t1;
JASKUP010000034.1_Trichopoda_pennipes_isolate_NS2899_ptg000034l,_whole_genome_shotgun_sequence	AUGUSTUS	gene	5076844	5085853	.	-	.	ID=g8691;
JASKUP010000034.1_Trichopoda_pennipes_isolate_NS2899_ptg000034l,_whole_genome_shotgun_sequence	AUGUSTUS	mRNA	5076844	5085853	1	-	.	ID=g8691.t1;Parent=g8691;
JASKUP010000034.1_Trichopoda_pennipes_isolate_NS2899_ptg000034l,_whole_genome_shotgun_sequence	AUGUSTUS	stop_codon	5076844	5076846	.	-	0	ID=g8691.t1.stop1;Parent=g8691.t1;
JASKUP010000034.1_Trichopoda_pennipes_isolate_NS2899_ptg000034l,_whole_genome_shotgun_sequence	AUGUSTUS	CDS	5076844	5077127	1	-	2	ID=g8691.t1.CDS1;Parent=g8691.t1;
JASKUP010000034.1_Trichopoda_pennipes_isolate_NS2899_ptg000034l,_whole_genome_shotgun_sequence	AUGUSTUS	exon	5076844	5077127	.	-	.	ID=g8691.t1.exon1;Parent=g8691.t1;
JASKUP010000034.1_Trichopoda_pennipes_isolate_NS2899_ptg000034l,_whole_genome_shotgun_sequence	AUGUSTUS	intron	5077128	5077185	1	-	.	ID=g8691.t1.intron1;Parent=g8691.t1;
JASKUP010000034.1_Trichopoda_pennipes_isolate_NS2899_ptg000034l,_whole_genome_shotgun_sequence	AUGUSTUS	CDS	5077186	5077355	1	-	1	ID=g8691.t1.CDS2;Parent=g8691.t1;
JASKUP010000034.1_Trichopoda_pennipes_isolate_NS2899_ptg000034l,_whole_genome_shotgun_sequence	AUGUSTUS	exon	5077186	5077355	.	-	.	ID=g8691.t1.exon2;Parent=g8691.t1;
JASKUP010000034.1_Trichopoda_pennipes_isolate_NS2899_ptg000034l,_whole_genome_shotgun_sequence	AUGUSTUS	intron	5077356	5079817	1	-	.	ID=g8691.t1.intron2;Parent=g8691.t1;
JASKUP010000034.1_Trichopoda_pennipes_isolate_NS2899_ptg000034l,_whole_genome_shotgun_sequence	AUGUSTUS	CDS	5079818	5080197	1	-	0	ID=g8691.t1.CDS3;Parent=g8691.t1;
JASKUP010000034.1_Trichopoda_pennipes_isolate_NS2899_ptg000034l,_whole_genome_shotgun_sequence	AUGUSTUS	exon	5079818	5080197	.	-	.	ID=g8691.t1.exon3;Parent=g8691.t1;
JASKUP010000034.1_Trichopoda_pennipes_isolate_NS2899_ptg000034l,_whole_genome_shotgun_sequence	AUGUSTUS	intron	5080198	5080252	1	-	.	ID=g8691.t1.intron3;Parent=g8691.t1;
JASKUP010000034.1_Trichopoda_pennipes_isolate_NS2899_ptg000034l,_whole_genome_shotgun_sequence	AUGUSTUS	CDS	5080253	5081771	1	-	1	ID=g8691.t1.CDS4;Parent=g8691.t1;
JASKUP010000034.1_Trichopoda_pennipes_isolate_NS2899_ptg000034l,_whole_genome_shotgun_sequence	AUGUSTUS	exon	5080253	5081771	.	-	.	ID=g8691.t1.exon4;Parent=g8691.t1;
JASKUP010000034.1_Trichopoda_pennipes_isolate_NS2899_ptg000034l,_whole_genome_shotgun_sequence	AUGUSTUS	intron	5081772	5085707	1	-	.	ID=g8691.t1.intron4;Parent=g8691.t1;
JASKUP010000034.1_Trichopoda_pennipes_isolate_NS2899_ptg000034l,_whole_genome_shotgun_sequence	AUGUSTUS	CDS	5085708	5085853	1	-	0	ID=g8691.t1.CDS5;Parent=g8691.t1;
JASKUP010000034.1_Trichopoda_pennipes_isolate_NS2899_ptg000034l,_whole_genome_shotgun_sequence	AUGUSTUS	exon	5085708	5085853	.	-	.	ID=g8691.t1.exon5;Parent=g8691.t1;
JASKUP010000034.1_Trichopoda_pennipes_isolate_NS2899_ptg000034l,_whole_genome_shotgun_sequence	AUGUSTUS	start_codon	5085851	5085853	.	-	0	ID=g8691.t1.start1;Parent=g8691.t1;
JASKUP010000034.1_Trichopoda_pennipes_isolate_NS2899_ptg000034l,_whole_genome_shotgun_sequence	AUGUSTUS	gene	5086297	5094922	.	-	.	ID=g8692;
JASKUP010000034.1_Trichopoda_pennipes_isolate_NS2899_ptg000034l,_whole_genome_shotgun_sequence	AUGUSTUS	mRNA	5086297	5094922	0.38	-	.	ID=g8692.t1;Parent=g8692;
JASKUP010000034.1_Trichopoda_pennipes_isolate_NS2899_ptg000034l,_whole_genome_shotgun_sequence	AUGUSTUS	stop_codon	5086297	5086299	.	-	0	ID=g8692.t1.stop1;Parent=g8692.t1;
JASKUP010000034.1_Trichopoda_pennipes_isolate_NS2899_ptg000034l,_whole_genome_shotgun_sequence	AUGUSTUS	CDS	5086297	5086457	1	-	2	ID=g8692.t1.CDS1;Parent=g8692.t1;
JASKUP010000034.1_Trichopoda_pennipes_isolate_NS2899_ptg000034l,_whole_genome_shotgun_sequence	AUGUSTUS	exon	5086297	5086457	.	-	.	ID=g8692.t1.exon1;Parent=g8692.t1;
JASKUP010000034.1_Trichopoda_pennipes_isolate_NS2899_ptg000034l,_whole_genome_shotgun_sequence	AUGUSTUS	intron	5086458	5086528	1	-	.	ID=g8692.t1.intron1;Parent=g8692.t1;
JASKUP010000034.1_Trichopoda_pennipes_isolate_NS2899_ptg000034l,_whole_genome_shotgun_sequence	AUGUSTUS	CDS	5086529	5086745	1	-	0	ID=g8692.t1.CDS2;Parent=g8692.t1;
JASKUP010000034.1_Trichopoda_pennipes_isolate_NS2899_ptg000034l,_whole_genome_shotgun_sequence	AUGUSTUS	exon	5086529	5086745	.	-	.	ID=g8692.t1.exon2;Parent=g8692.t1;
JASKUP010000034.1_Trichopoda_pennipes_isolate_NS2899_ptg000034l,_whole_genome_shotgun_sequence	AUGUSTUS	intron	5086746	5086816	1	-	.	ID=g8692.t1.intron2;Parent=g8692.t1;
JASKUP010000034.1_Trichopoda_pennipes_isolate_NS2899_ptg000034l,_whole_genome_shotgun_sequence	AUGUSTUS	CDS	5086817	5087005	1	-	0	ID=g8692.t1.CDS3;Parent=g8692.t1;
JASKUP010000034.1_Trichopoda_pennipes_isolate_NS2899_ptg000034l,_whole_genome_shotgun_sequence	AUGUSTUS	exon	5086817	5087005	.	-	.	ID=g8692.t1.exon3;Parent=g8692.t1;
JASKUP010000034.1_Trichopoda_pennipes_isolate_NS2899_ptg000034l,_whole_genome_shotgun_sequence	AUGUSTUS	intron	5087006	5087076	1	-	.	ID=g8692.t1.intron3;Parent=g8692.t1;
JASKUP010000034.1_Trichopoda_pennipes_isolate_NS2899_ptg000034l,_whole_genome_shotgun_sequence	AUGUSTUS	CDS	5087077	5087429	1	-	2	ID=g8692.t1.CDS4;Parent=g8692.t1;
JASKUP010000034.1_Trichopoda_pennipes_isolate_NS2899_ptg000034l,_whole_genome_shotgun_sequence	AUGUSTUS	exon	5087077	5087429	.	-	.	ID=g8692.t1.exon4;Parent=g8692.t1;
JASKUP010000034.1_Trichopoda_pennipes_isolate_NS2899_ptg000034l,_whole_genome_shotgun_sequence	AUGUSTUS	intron	5087430	5092698	1	-	.	ID=g8692.t1.intron4;Parent=g8692.t1;
JASKUP010000034.1_Trichopoda_pennipes_isolate_NS2899_ptg000034l,_whole_genome_shotgun_sequence	AUGUSTUS	CDS	5092699	5093264	1	-	1	ID=g8692.t1.CDS5;Parent=g8692.t1;
JASKUP010000034.1_Trichopoda_pennipes_isolate_NS2899_ptg000034l,_whole_genome_shotgun_sequence	AUGUSTUS	exon	5092699	5093264	.	-	.	ID=g8692.t1.exon5;Parent=g8692.t1;
JASKUP010000034.1_Trichopoda_pennipes_isolate_NS2899_ptg000034l,_whole_genome_shotgun_sequence	AUGUSTUS	intron	5093265	5093321	1	-	.	ID=g8692.t1.intron5;Parent=g8692.t1;
JASKUP010000034.1_Trichopoda_pennipes_isolate_NS2899_ptg000034l,_whole_genome_shotgun_sequence	AUGUSTUS	CDS	5093322	5093434	1	-	0	ID=g8692.t1.CDS6;Parent=g8692.t1;
JASKUP010000034.1_Trichopoda_pennipes_isolate_NS2899_ptg000034l,_whole_genome_shotgun_sequence	AUGUSTUS	exon	5093322	5093434	.	-	.	ID=g8692.t1.exon6;Parent=g8692.t1;
JASKUP010000034.1_Trichopoda_pennipes_isolate_NS2899_ptg000034l,_whole_genome_shotgun_sequence	AUGUSTUS	intron	5093435	5093487	1	-	.	ID=g8692.t1.intron6;Parent=g8692.t1;
JASKUP010000034.1_Trichopoda_pennipes_isolate_NS2899_ptg000034l,_whole_genome_shotgun_sequence	AUGUSTUS	CDS	5093488	5093692	1	-	1	ID=g8692.t1.CDS7;Parent=g8692.t1;
JASKUP010000034.1_Trichopoda_pennipes_isolate_NS2899_ptg000034l,_whole_genome_shotgun_sequence	AUGUSTUS	exon	5093488	5093692	.	-	.	ID=g8692.t1.exon7;Parent=g8692.t1;
JASKUP010000034.1_Trichopoda_pennipes_isolate_NS2899_ptg000034l,_whole_genome_shotgun_sequence	AUGUSTUS	intron	5093693	5093747	1	-	.	ID=g8692.t1.intron7;Parent=g8692.t1;
JASKUP010000034.1_Trichopoda_pennipes_isolate_NS2899_ptg000034l,_whole_genome_shotgun_sequence	AUGUSTUS	CDS	5093748	5094369	1	-	2	ID=g8692.t1.CDS8;Parent=g8692.t1;
JASKUP010000034.1_Trichopoda_pennipes_isolate_NS2899_ptg000034l,_whole_genome_shotgun_sequence	AUGUSTUS	exon	5093748	5094369	.	-	.	ID=g8692.t1.exon8;Parent=g8692.t1;
JASKUP010000034.1_Trichopoda_pennipes_isolate_NS2899_ptg000034l,_whole_genome_shotgun_sequence	AUGUSTUS	intron	5094370	5094433	1	-	.	ID=g8692.t1.intron8;Parent=g8692.t1;
JASKUP010000034.1_Trichopoda_pennipes_isolate_NS2899_ptg000034l,_whole_genome_shotgun_sequence	AUGUSTUS	CDS	5094434	5094547	1	-	2	ID=g8692.t1.CDS9;Parent=g8692.t1;
JASKUP010000034.1_Trichopoda_pennipes_isolate_NS2899_ptg000034l,_whole_genome_shotgun_sequence	AUGUSTUS	exon	5094434	5094547	.	-	.	ID=g8692.t1.exon9;Parent=g8692.t1;
JASKUP010000034.1_Trichopoda_pennipes_isolate_NS2899_ptg000034l,_whole_genome_shotgun_sequence	AUGUSTUS	intron	5094548	5094609	1	-	.	ID=g8692.t1.intron9;Parent=g8692.t1;
JASKUP010000034.1_Trichopoda_pennipes_isolate_NS2899_ptg000034l,_whole_genome_shotgun_sequence	AUGUSTUS	CDS	5094610	5094802	0.96	-	0	ID=g8692.t1.CDS10;Parent=g8692.t1;
JASKUP010000034.1_Trichopoda_pennipes_isolate_NS2899_ptg000034l,_whole_genome_shotgun_sequence	AUGUSTUS	exon	5094610	5094802	.	-	.	ID=g8692.t1.exon10;Parent=g8692.t1;
JASKUP010000034.1_Trichopoda_pennipes_isolate_NS2899_ptg000034l,_whole_genome_shotgun_sequence	AUGUSTUS	intron	5094803	5094898	0.38	-	.	ID=g8692.t1.intron10;Parent=g8692.t1;
JASKUP010000034.1_Trichopoda_pennipes_isolate_NS2899_ptg000034l,_whole_genome_shotgun_sequence	AUGUSTUS	CDS	5094899	5094922	0.38	-	0	ID=g8692.t1.CDS11;Parent=g8692.t1;
JASKUP010000034.1_Trichopoda_pennipes_isolate_NS2899_ptg000034l,_whole_genome_shotgun_sequence	AUGUSTUS	exon	5094899	5094922	.	-	.	ID=g8692.t1.exon11;Parent=g8692.t1;
JASKUP010000034.1_Trichopoda_pennipes_isolate_NS2899_ptg000034l,_whole_genome_shotgun_sequence	AUGUSTUS	start_codon	5094920	5094922	.	-	0	ID=g8692.t1.start1;Parent=g8692.t1;
JASKUP010000034.1_Trichopoda_pennipes_isolate_NS2899_ptg000034l,_whole_genome_shotgun_sequence	AUGUSTUS	gene	5096386	5101707	.	+	.	ID=g8693;
JASKUP010000034.1_Trichopoda_pennipes_isolate_NS2899_ptg000034l,_whole_genome_shotgun_sequence	AUGUSTUS	mRNA	5096386	5101707	0.83	+	.	ID=g8693.t1;Parent=g8693;
JASKUP010000034.1_Trichopoda_pennipes_isolate_NS2899_ptg000034l,_whole_genome_shotgun_sequence	AUGUSTUS	start_codon	5096386	5096388	.	+	0	ID=g8693.t1.start1;Parent=g8693.t1;
JASKUP010000034.1_Trichopoda_pennipes_isolate_NS2899_ptg000034l,_whole_genome_shotgun_sequence	AUGUSTUS	CDS	5096386	5100469	0.83	+	0	ID=g8693.t1.CDS1;Parent=g8693.t1;
JASKUP010000034.1_Trichopoda_pennipes_isolate_NS2899_ptg000034l,_whole_genome_shotgun_sequence	AUGUSTUS	exon	5096386	5100469	.	+	.	ID=g8693.t1.exon1;Parent=g8693.t1;
JASKUP010000034.1_Trichopoda_pennipes_isolate_NS2899_ptg000034l,_whole_genome_shotgun_sequence	AUGUSTUS	intron	5100470	5100520	0.83	+	.	ID=g8693.t1.intron1;Parent=g8693.t1;
JASKUP010000034.1_Trichopoda_pennipes_isolate_NS2899_ptg000034l,_whole_genome_shotgun_sequence	AUGUSTUS	CDS	5100521	5101707	0.83	+	2	ID=g8693.t1.CDS2;Parent=g8693.t1;
JASKUP010000034.1_Trichopoda_pennipes_isolate_NS2899_ptg000034l,_whole_genome_shotgun_sequence	AUGUSTUS	exon	5100521	5101707	.	+	.	ID=g8693.t1.exon2;Parent=g8693.t1;
JASKUP010000034.1_Trichopoda_pennipes_isolate_NS2899_ptg000034l,_whole_genome_shotgun_sequence	AUGUSTUS	stop_codon	5101705	5101707	.	+	0	ID=g8693.t1.stop1;Parent=g8693.t1;
JASKUP010000034.1_Trichopoda_pennipes_isolate_NS2899_ptg000034l,_whole_genome_shotgun_sequence	AUGUSTUS	gene	5103454	5104441	.	-	.	ID=g8694;
JASKUP010000034.1_Trichopoda_pennipes_isolate_NS2899_ptg000034l,_whole_genome_shotgun_sequence	AUGUSTUS	mRNA	5103454	5104441	0.98	-	.	ID=g8694.t1;Parent=g8694;
JASKUP010000034.1_Trichopoda_pennipes_isolate_NS2899_ptg000034l,_whole_genome_shotgun_sequence	AUGUSTUS	stop_codon	5103454	5103456	.	-	0	ID=g8694.t1.stop1;Parent=g8694.t1;
JASKUP010000034.1_Trichopoda_pennipes_isolate_NS2899_ptg000034l,_whole_genome_shotgun_sequence	AUGUSTUS	CDS	5103454	5104177	0.98	-	1	ID=g8694.t1.CDS1;Parent=g8694.t1;
JASKUP010000034.1_Trichopoda_pennipes_isolate_NS2899_ptg000034l,_whole_genome_shotgun_sequence	AUGUSTUS	exon	5103454	5104177	.	-	.	ID=g8694.t1.exon1;Parent=g8694.t1;
JASKUP010000034.1_Trichopoda_pennipes_isolate_NS2899_ptg000034l,_whole_genome_shotgun_sequence	AUGUSTUS	intron	5104178	5104235	1	-	.	ID=g8694.t1.intron1;Parent=g8694.t1;
JASKUP010000034.1_Trichopoda_pennipes_isolate_NS2899_ptg000034l,_whole_genome_shotgun_sequence	AUGUSTUS	CDS	5104236	5104441	1	-	0	ID=g8694.t1.CDS2;Parent=g8694.t1;
JASKUP010000034.1_Trichopoda_pennipes_isolate_NS2899_ptg000034l,_whole_genome_shotgun_sequence	AUGUSTUS	exon	5104236	5104441	.	-	.	ID=g8694.t1.exon2;Parent=g8694.t1;
JASKUP010000034.1_Trichopoda_pennipes_isolate_NS2899_ptg000034l,_whole_genome_shotgun_sequence	AUGUSTUS	start_codon	5104439	5104441	.	-	0	ID=g8694.t1.start1;Parent=g8694.t1;
JASKUP010000034.1_Trichopoda_pennipes_isolate_NS2899_ptg000034l,_whole_genome_shotgun_sequence	AUGUSTUS	gene	5107596	5110797	.	+	.	ID=g8695;
JASKUP010000034.1_Trichopoda_pennipes_isolate_NS2899_ptg000034l,_whole_genome_shotgun_sequence	AUGUSTUS	mRNA	5107596	5110797	1	+	.	ID=g8695.t1;Parent=g8695;
JASKUP010000034.1_Trichopoda_pennipes_isolate_NS2899_ptg000034l,_whole_genome_shotgun_sequence	AUGUSTUS	start_codon	5107596	5107598	.	+	0	ID=g8695.t1.start1;Parent=g8695.t1;
JASKUP010000034.1_Trichopoda_pennipes_isolate_NS2899_ptg000034l,_whole_genome_shotgun_sequence	AUGUSTUS	CDS	5107596	5107659	1	+	0	ID=g8695.t1.CDS1;Parent=g8695.t1;
JASKUP010000034.1_Trichopoda_pennipes_isolate_NS2899_ptg000034l,_whole_genome_shotgun_sequence	AUGUSTUS	exon	5107596	5107659	.	+	.	ID=g8695.t1.exon1;Parent=g8695.t1;
JASKUP010000034.1_Trichopoda_pennipes_isolate_NS2899_ptg000034l,_whole_genome_shotgun_sequence	AUGUSTUS	intron	5107660	5107729	1	+	.	ID=g8695.t1.intron1;Parent=g8695.t1;
JASKUP010000034.1_Trichopoda_pennipes_isolate_NS2899_ptg000034l,_whole_genome_shotgun_sequence	AUGUSTUS	CDS	5107730	5107828	1	+	2	ID=g8695.t1.CDS2;Parent=g8695.t1;
JASKUP010000034.1_Trichopoda_pennipes_isolate_NS2899_ptg000034l,_whole_genome_shotgun_sequence	AUGUSTUS	exon	5107730	5107828	.	+	.	ID=g8695.t1.exon2;Parent=g8695.t1;
JASKUP010000034.1_Trichopoda_pennipes_isolate_NS2899_ptg000034l,_whole_genome_shotgun_sequence	AUGUSTUS	intron	5107829	5107883	1	+	.	ID=g8695.t1.intron2;Parent=g8695.t1;
JASKUP010000034.1_Trichopoda_pennipes_isolate_NS2899_ptg000034l,_whole_genome_shotgun_sequence	AUGUSTUS	CDS	5107884	5109526	1	+	2	ID=g8695.t1.CDS3;Parent=g8695.t1;
JASKUP010000034.1_Trichopoda_pennipes_isolate_NS2899_ptg000034l,_whole_genome_shotgun_sequence	AUGUSTUS	exon	5107884	5109526	.	+	.	ID=g8695.t1.exon3;Parent=g8695.t1;
JASKUP010000034.1_Trichopoda_pennipes_isolate_NS2899_ptg000034l,_whole_genome_shotgun_sequence	AUGUSTUS	intron	5109527	5109897	1	+	.	ID=g8695.t1.intron3;Parent=g8695.t1;
JASKUP010000034.1_Trichopoda_pennipes_isolate_NS2899_ptg000034l,_whole_genome_shotgun_sequence	AUGUSTUS	CDS	5109898	5110797	1	+	0	ID=g8695.t1.CDS4;Parent=g8695.t1;
JASKUP010000034.1_Trichopoda_pennipes_isolate_NS2899_ptg000034l,_whole_genome_shotgun_sequence	AUGUSTUS	exon	5109898	5110797	.	+	.	ID=g8695.t1.exon4;Parent=g8695.t1;
JASKUP010000034.1_Trichopoda_pennipes_isolate_NS2899_ptg000034l,_whole_genome_shotgun_sequence	AUGUSTUS	stop_codon	5110795	5110797	.	+	0	ID=g8695.t1.stop1;Parent=g8695.t1;
JASKUP010000034.1_Trichopoda_pennipes_isolate_NS2899_ptg000034l,_whole_genome_shotgun_sequence	AUGUSTUS	gene	5113549	5114454	.	-	.	ID=g8696;
JASKUP010000034.1_Trichopoda_pennipes_isolate_NS2899_ptg000034l,_whole_genome_shotgun_sequence	AUGUSTUS	mRNA	5113549	5114454	1	-	.	ID=g8696.t1;Parent=g8696;
JASKUP010000034.1_Trichopoda_pennipes_isolate_NS2899_ptg000034l,_whole_genome_shotgun_sequence	AUGUSTUS	stop_codon	5113549	5113551	.	-	0	ID=g8696.t1.stop1;Parent=g8696.t1;
JASKUP010000034.1_Trichopoda_pennipes_isolate_NS2899_ptg000034l,_whole_genome_shotgun_sequence	AUGUSTUS	CDS	5113549	5114454	1	-	0	ID=g8696.t1.CDS1;Parent=g8696.t1;
JASKUP010000034.1_Trichopoda_pennipes_isolate_NS2899_ptg000034l,_whole_genome_shotgun_sequence	AUGUSTUS	exon	5113549	5114454	.	-	.	ID=g8696.t1.exon1;Parent=g8696.t1;
JASKUP010000034.1_Trichopoda_pennipes_isolate_NS2899_ptg000034l,_whole_genome_shotgun_sequence	AUGUSTUS	start_codon	5114452	5114454	.	-	0	ID=g8696.t1.start1;Parent=g8696.t1;
JASKUP010000034.1_Trichopoda_pennipes_isolate_NS2899_ptg000034l,_whole_genome_shotgun_sequence	AUGUSTUS	gene	5129072	5146099	.	-	.	ID=g8697;
JASKUP010000034.1_Trichopoda_pennipes_isolate_NS2899_ptg000034l,_whole_genome_shotgun_sequence	AUGUSTUS	mRNA	5129072	5146099	1	-	.	ID=g8697.t1;Parent=g8697;
JASKUP010000034.1_Trichopoda_pennipes_isolate_NS2899_ptg000034l,_whole_genome_shotgun_sequence	AUGUSTUS	stop_codon	5129072	5129074	.	-	0	ID=g8697.t1.stop1;Parent=g8697.t1;
JASKUP010000034.1_Trichopoda_pennipes_isolate_NS2899_ptg000034l,_whole_genome_shotgun_sequence	AUGUSTUS	CDS	5129072	5131453	1	-	0	ID=g8697.t1.CDS1;Parent=g8697.t1;
JASKUP010000034.1_Trichopoda_pennipes_isolate_NS2899_ptg000034l,_whole_genome_shotgun_sequence	AUGUSTUS	exon	5129072	5131453	.	-	.	ID=g8697.t1.exon1;Parent=g8697.t1;
JASKUP010000034.1_Trichopoda_pennipes_isolate_NS2899_ptg000034l,_whole_genome_shotgun_sequence	AUGUSTUS	intron	5131454	5131538	1	-	.	ID=g8697.t1.intron1;Parent=g8697.t1;
JASKUP010000034.1_Trichopoda_pennipes_isolate_NS2899_ptg000034l,_whole_genome_shotgun_sequence	AUGUSTUS	CDS	5131539	5131671	1	-	1	ID=g8697.t1.CDS2;Parent=g8697.t1;
JASKUP010000034.1_Trichopoda_pennipes_isolate_NS2899_ptg000034l,_whole_genome_shotgun_sequence	AUGUSTUS	exon	5131539	5131671	.	-	.	ID=g8697.t1.exon2;Parent=g8697.t1;
JASKUP010000034.1_Trichopoda_pennipes_isolate_NS2899_ptg000034l,_whole_genome_shotgun_sequence	AUGUSTUS	intron	5131672	5131730	1	-	.	ID=g8697.t1.intron2;Parent=g8697.t1;
JASKUP010000034.1_Trichopoda_pennipes_isolate_NS2899_ptg000034l,_whole_genome_shotgun_sequence	AUGUSTUS	CDS	5131731	5131941	1	-	2	ID=g8697.t1.CDS3;Parent=g8697.t1;
JASKUP010000034.1_Trichopoda_pennipes_isolate_NS2899_ptg000034l,_whole_genome_shotgun_sequence	AUGUSTUS	exon	5131731	5131941	.	-	.	ID=g8697.t1.exon3;Parent=g8697.t1;
JASKUP010000034.1_Trichopoda_pennipes_isolate_NS2899_ptg000034l,_whole_genome_shotgun_sequence	AUGUSTUS	intron	5131942	5131997	1	-	.	ID=g8697.t1.intron3;Parent=g8697.t1;
JASKUP010000034.1_Trichopoda_pennipes_isolate_NS2899_ptg000034l,_whole_genome_shotgun_sequence	AUGUSTUS	CDS	5131998	5132204	1	-	2	ID=g8697.t1.CDS4;Parent=g8697.t1;
JASKUP010000034.1_Trichopoda_pennipes_isolate_NS2899_ptg000034l,_whole_genome_shotgun_sequence	AUGUSTUS	exon	5131998	5132204	.	-	.	ID=g8697.t1.exon4;Parent=g8697.t1;
JASKUP010000034.1_Trichopoda_pennipes_isolate_NS2899_ptg000034l,_whole_genome_shotgun_sequence	AUGUSTUS	intron	5132205	5133775	1	-	.	ID=g8697.t1.intron4;Parent=g8697.t1;
JASKUP010000034.1_Trichopoda_pennipes_isolate_NS2899_ptg000034l,_whole_genome_shotgun_sequence	AUGUSTUS	CDS	5133776	5134000	1	-	2	ID=g8697.t1.CDS5;Parent=g8697.t1;
JASKUP010000034.1_Trichopoda_pennipes_isolate_NS2899_ptg000034l,_whole_genome_shotgun_sequence	AUGUSTUS	exon	5133776	5134000	.	-	.	ID=g8697.t1.exon5;Parent=g8697.t1;
JASKUP010000034.1_Trichopoda_pennipes_isolate_NS2899_ptg000034l,_whole_genome_shotgun_sequence	AUGUSTUS	intron	5134001	5135876	1	-	.	ID=g8697.t1.intron5;Parent=g8697.t1;
JASKUP010000034.1_Trichopoda_pennipes_isolate_NS2899_ptg000034l,_whole_genome_shotgun_sequence	AUGUSTUS	CDS	5135877	5136014	1	-	2	ID=g8697.t1.CDS6;Parent=g8697.t1;
JASKUP010000034.1_Trichopoda_pennipes_isolate_NS2899_ptg000034l,_whole_genome_shotgun_sequence	AUGUSTUS	exon	5135877	5136014	.	-	.	ID=g8697.t1.exon6;Parent=g8697.t1;
JASKUP010000034.1_Trichopoda_pennipes_isolate_NS2899_ptg000034l,_whole_genome_shotgun_sequence	AUGUSTUS	intron	5136015	5137447	1	-	.	ID=g8697.t1.intron6;Parent=g8697.t1;
JASKUP010000034.1_Trichopoda_pennipes_isolate_NS2899_ptg000034l,_whole_genome_shotgun_sequence	AUGUSTUS	CDS	5137448	5137551	1	-	1	ID=g8697.t1.CDS7;Parent=g8697.t1;
JASKUP010000034.1_Trichopoda_pennipes_isolate_NS2899_ptg000034l,_whole_genome_shotgun_sequence	AUGUSTUS	exon	5137448	5137551	.	-	.	ID=g8697.t1.exon7;Parent=g8697.t1;
JASKUP010000034.1_Trichopoda_pennipes_isolate_NS2899_ptg000034l,_whole_genome_shotgun_sequence	AUGUSTUS	intron	5137552	5137621	1	-	.	ID=g8697.t1.intron7;Parent=g8697.t1;
JASKUP010000034.1_Trichopoda_pennipes_isolate_NS2899_ptg000034l,_whole_genome_shotgun_sequence	AUGUSTUS	CDS	5137622	5137700	1	-	2	ID=g8697.t1.CDS8;Parent=g8697.t1;
JASKUP010000034.1_Trichopoda_pennipes_isolate_NS2899_ptg000034l,_whole_genome_shotgun_sequence	AUGUSTUS	exon	5137622	5137700	.	-	.	ID=g8697.t1.exon8;Parent=g8697.t1;
JASKUP010000034.1_Trichopoda_pennipes_isolate_NS2899_ptg000034l,_whole_genome_shotgun_sequence	AUGUSTUS	intron	5137701	5140146	1	-	.	ID=g8697.t1.intron8;Parent=g8697.t1;
JASKUP010000034.1_Trichopoda_pennipes_isolate_NS2899_ptg000034l,_whole_genome_shotgun_sequence	AUGUSTUS	CDS	5140147	5141109	1	-	2	ID=g8697.t1.CDS9;Parent=g8697.t1;
JASKUP010000034.1_Trichopoda_pennipes_isolate_NS2899_ptg000034l,_whole_genome_shotgun_sequence	AUGUSTUS	exon	5140147	5141109	.	-	.	ID=g8697.t1.exon9;Parent=g8697.t1;
JASKUP010000034.1_Trichopoda_pennipes_isolate_NS2899_ptg000034l,_whole_genome_shotgun_sequence	AUGUSTUS	intron	5141110	5145426	1	-	.	ID=g8697.t1.intron9;Parent=g8697.t1;
JASKUP010000034.1_Trichopoda_pennipes_isolate_NS2899_ptg000034l,_whole_genome_shotgun_sequence	AUGUSTUS	CDS	5145427	5146099	1	-	0	ID=g8697.t1.CDS10;Parent=g8697.t1;
JASKUP010000034.1_Trichopoda_pennipes_isolate_NS2899_ptg000034l,_whole_genome_shotgun_sequence	AUGUSTUS	exon	5145427	5146099	.	-	.	ID=g8697.t1.exon10;Parent=g8697.t1;
JASKUP010000034.1_Trichopoda_pennipes_isolate_NS2899_ptg000034l,_whole_genome_shotgun_sequence	AUGUSTUS	start_codon	5146097	5146099	.	-	0	ID=g8697.t1.start1;Parent=g8697.t1;
JASKUP010000034.1_Trichopoda_pennipes_isolate_NS2899_ptg000034l,_whole_genome_shotgun_sequence	AUGUSTUS	gene	5193488	5194102	.	-	.	ID=g8698;
JASKUP010000034.1_Trichopoda_pennipes_isolate_NS2899_ptg000034l,_whole_genome_shotgun_sequence	AUGUSTUS	mRNA	5193488	5194102	0.33	-	.	ID=g8698.t1;Parent=g8698;
JASKUP010000034.1_Trichopoda_pennipes_isolate_NS2899_ptg000034l,_whole_genome_shotgun_sequence	AUGUSTUS	stop_codon	5193488	5193490	.	-	0	ID=g8698.t1.stop1;Parent=g8698.t1;
JASKUP010000034.1_Trichopoda_pennipes_isolate_NS2899_ptg000034l,_whole_genome_shotgun_sequence	AUGUSTUS	CDS	5193488	5193836	1	-	1	ID=g8698.t1.CDS1;Parent=g8698.t1;
JASKUP010000034.1_Trichopoda_pennipes_isolate_NS2899_ptg000034l,_whole_genome_shotgun_sequence	AUGUSTUS	exon	5193488	5193836	.	-	.	ID=g8698.t1.exon1;Parent=g8698.t1;
JASKUP010000034.1_Trichopoda_pennipes_isolate_NS2899_ptg000034l,_whole_genome_shotgun_sequence	AUGUSTUS	intron	5193837	5194097	0.33	-	.	ID=g8698.t1.intron1;Parent=g8698.t1;
JASKUP010000034.1_Trichopoda_pennipes_isolate_NS2899_ptg000034l,_whole_genome_shotgun_sequence	AUGUSTUS	CDS	5194098	5194102	0.33	-	0	ID=g8698.t1.CDS2;Parent=g8698.t1;
JASKUP010000034.1_Trichopoda_pennipes_isolate_NS2899_ptg000034l,_whole_genome_shotgun_sequence	AUGUSTUS	exon	5194098	5194102	.	-	.	ID=g8698.t1.exon2;Parent=g8698.t1;
JASKUP010000034.1_Trichopoda_pennipes_isolate_NS2899_ptg000034l,_whole_genome_shotgun_sequence	AUGUSTUS	start_codon	5194100	5194102	.	-	0	ID=g8698.t1.start1;Parent=g8698.t1;
JASKUP010000034.1_Trichopoda_pennipes_isolate_NS2899_ptg000034l,_whole_genome_shotgun_sequence	AUGUSTUS	gene	5226537	5236469	.	-	.	ID=g8699;
JASKUP010000034.1_Trichopoda_pennipes_isolate_NS2899_ptg000034l,_whole_genome_shotgun_sequence	AUGUSTUS	mRNA	5226537	5236469	0.89	-	.	ID=g8699.t1;Parent=g8699;
JASKUP010000034.1_Trichopoda_pennipes_isolate_NS2899_ptg000034l,_whole_genome_shotgun_sequence	AUGUSTUS	stop_codon	5226537	5226539	.	-	0	ID=g8699.t1.stop1;Parent=g8699.t1;
JASKUP010000034.1_Trichopoda_pennipes_isolate_NS2899_ptg000034l,_whole_genome_shotgun_sequence	AUGUSTUS	CDS	5226537	5227032	1	-	1	ID=g8699.t1.CDS1;Parent=g8699.t1;
JASKUP010000034.1_Trichopoda_pennipes_isolate_NS2899_ptg000034l,_whole_genome_shotgun_sequence	AUGUSTUS	exon	5226537	5227032	.	-	.	ID=g8699.t1.exon1;Parent=g8699.t1;
JASKUP010000034.1_Trichopoda_pennipes_isolate_NS2899_ptg000034l,_whole_genome_shotgun_sequence	AUGUSTUS	intron	5227033	5227231	1	-	.	ID=g8699.t1.intron1;Parent=g8699.t1;
JASKUP010000034.1_Trichopoda_pennipes_isolate_NS2899_ptg000034l,_whole_genome_shotgun_sequence	AUGUSTUS	CDS	5227232	5227616	1	-	2	ID=g8699.t1.CDS2;Parent=g8699.t1;
JASKUP010000034.1_Trichopoda_pennipes_isolate_NS2899_ptg000034l,_whole_genome_shotgun_sequence	AUGUSTUS	exon	5227232	5227616	.	-	.	ID=g8699.t1.exon2;Parent=g8699.t1;
JASKUP010000034.1_Trichopoda_pennipes_isolate_NS2899_ptg000034l,_whole_genome_shotgun_sequence	AUGUSTUS	intron	5227617	5234381	1	-	.	ID=g8699.t1.intron2;Parent=g8699.t1;
JASKUP010000034.1_Trichopoda_pennipes_isolate_NS2899_ptg000034l,_whole_genome_shotgun_sequence	AUGUSTUS	CDS	5234382	5234527	1	-	1	ID=g8699.t1.CDS3;Parent=g8699.t1;
JASKUP010000034.1_Trichopoda_pennipes_isolate_NS2899_ptg000034l,_whole_genome_shotgun_sequence	AUGUSTUS	exon	5234382	5234527	.	-	.	ID=g8699.t1.exon3;Parent=g8699.t1;
JASKUP010000034.1_Trichopoda_pennipes_isolate_NS2899_ptg000034l,_whole_genome_shotgun_sequence	AUGUSTUS	intron	5234528	5236407	0.95	-	.	ID=g8699.t1.intron3;Parent=g8699.t1;
JASKUP010000034.1_Trichopoda_pennipes_isolate_NS2899_ptg000034l,_whole_genome_shotgun_sequence	AUGUSTUS	CDS	5236408	5236469	0.89	-	0	ID=g8699.t1.CDS4;Parent=g8699.t1;
JASKUP010000034.1_Trichopoda_pennipes_isolate_NS2899_ptg000034l,_whole_genome_shotgun_sequence	AUGUSTUS	exon	5236408	5236469	.	-	.	ID=g8699.t1.exon4;Parent=g8699.t1;
JASKUP010000034.1_Trichopoda_pennipes_isolate_NS2899_ptg000034l,_whole_genome_shotgun_sequence	AUGUSTUS	start_codon	5236467	5236469	.	-	0	ID=g8699.t1.start1;Parent=g8699.t1;
JASKUP010000034.1_Trichopoda_pennipes_isolate_NS2899_ptg000034l,_whole_genome_shotgun_sequence	AUGUSTUS	gene	5376706	5377809	.	+	.	ID=g8700;
JASKUP010000034.1_Trichopoda_pennipes_isolate_NS2899_ptg000034l,_whole_genome_shotgun_sequence	AUGUSTUS	mRNA	5376706	5377809	1	+	.	ID=g8700.t1;Parent=g8700;
JASKUP010000034.1_Trichopoda_pennipes_isolate_NS2899_ptg000034l,_whole_genome_shotgun_sequence	AUGUSTUS	start_codon	5376706	5376708	.	+	0	ID=g8700.t1.start1;Parent=g8700.t1;
JASKUP010000034.1_Trichopoda_pennipes_isolate_NS2899_ptg000034l,_whole_genome_shotgun_sequence	AUGUSTUS	CDS	5376706	5377809	1	+	0	ID=g8700.t1.CDS1;Parent=g8700.t1;
JASKUP010000034.1_Trichopoda_pennipes_isolate_NS2899_ptg000034l,_whole_genome_shotgun_sequence	AUGUSTUS	exon	5376706	5377809	.	+	.	ID=g8700.t1.exon1;Parent=g8700.t1;
JASKUP010000034.1_Trichopoda_pennipes_isolate_NS2899_ptg000034l,_whole_genome_shotgun_sequence	AUGUSTUS	stop_codon	5377807	5377809	.	+	0	ID=g8700.t1.stop1;Parent=g8700.t1;
JASKUP010000034.1_Trichopoda_pennipes_isolate_NS2899_ptg000034l,_whole_genome_shotgun_sequence	AUGUSTUS	gene	5379331	5380080	.	+	.	ID=g8701;
JASKUP010000034.1_Trichopoda_pennipes_isolate_NS2899_ptg000034l,_whole_genome_shotgun_sequence	AUGUSTUS	mRNA	5379331	5380080	1	+	.	ID=g8701.t1;Parent=g8701;
JASKUP010000034.1_Trichopoda_pennipes_isolate_NS2899_ptg000034l,_whole_genome_shotgun_sequence	AUGUSTUS	start_codon	5379331	5379333	.	+	0	ID=g8701.t1.start1;Parent=g8701.t1;
JASKUP010000034.1_Trichopoda_pennipes_isolate_NS2899_ptg000034l,_whole_genome_shotgun_sequence	AUGUSTUS	CDS	5379331	5380080	1	+	0	ID=g8701.t1.CDS1;Parent=g8701.t1;
JASKUP010000034.1_Trichopoda_pennipes_isolate_NS2899_ptg000034l,_whole_genome_shotgun_sequence	AUGUSTUS	exon	5379331	5380080	.	+	.	ID=g8701.t1.exon1;Parent=g8701.t1;
JASKUP010000034.1_Trichopoda_pennipes_isolate_NS2899_ptg000034l,_whole_genome_shotgun_sequence	AUGUSTUS	stop_codon	5380078	5380080	.	+	0	ID=g8701.t1.stop1;Parent=g8701.t1;
JASKUP010000034.1_Trichopoda_pennipes_isolate_NS2899_ptg000034l,_whole_genome_shotgun_sequence	AUGUSTUS	gene	5380346	5381498	.	+	.	ID=g8702;
JASKUP010000034.1_Trichopoda_pennipes_isolate_NS2899_ptg000034l,_whole_genome_shotgun_sequence	AUGUSTUS	mRNA	5380346	5381498	0.6	+	.	ID=g8702.t1;Parent=g8702;
JASKUP010000034.1_Trichopoda_pennipes_isolate_NS2899_ptg000034l,_whole_genome_shotgun_sequence	AUGUSTUS	start_codon	5380346	5380348	.	+	0	ID=g8702.t1.start1;Parent=g8702.t1;
JASKUP010000034.1_Trichopoda_pennipes_isolate_NS2899_ptg000034l,_whole_genome_shotgun_sequence	AUGUSTUS	CDS	5380346	5381393	1	+	0	ID=g8702.t1.CDS1;Parent=g8702.t1;
JASKUP010000034.1_Trichopoda_pennipes_isolate_NS2899_ptg000034l,_whole_genome_shotgun_sequence	AUGUSTUS	exon	5380346	5381393	.	+	.	ID=g8702.t1.exon1;Parent=g8702.t1;
JASKUP010000034.1_Trichopoda_pennipes_isolate_NS2899_ptg000034l,_whole_genome_shotgun_sequence	AUGUSTUS	intron	5381394	5381466	0.6	+	.	ID=g8702.t1.intron1;Parent=g8702.t1;
JASKUP010000034.1_Trichopoda_pennipes_isolate_NS2899_ptg000034l,_whole_genome_shotgun_sequence	AUGUSTUS	CDS	5381467	5381498	0.6	+	2	ID=g8702.t1.CDS2;Parent=g8702.t1;
JASKUP010000034.1_Trichopoda_pennipes_isolate_NS2899_ptg000034l,_whole_genome_shotgun_sequence	AUGUSTUS	exon	5381467	5381498	.	+	.	ID=g8702.t1.exon2;Parent=g8702.t1;
JASKUP010000034.1_Trichopoda_pennipes_isolate_NS2899_ptg000034l,_whole_genome_shotgun_sequence	AUGUSTUS	stop_codon	5381496	5381498	.	+	0	ID=g8702.t1.stop1;Parent=g8702.t1;
JASKUP010000034.1_Trichopoda_pennipes_isolate_NS2899_ptg000034l,_whole_genome_shotgun_sequence	AUGUSTUS	gene	5383547	5384483	.	-	.	ID=g8703;
JASKUP010000034.1_Trichopoda_pennipes_isolate_NS2899_ptg000034l,_whole_genome_shotgun_sequence	AUGUSTUS	mRNA	5383547	5384483	1	-	.	ID=g8703.t1;Parent=g8703;
JASKUP010000034.1_Trichopoda_pennipes_isolate_NS2899_ptg000034l,_whole_genome_shotgun_sequence	AUGUSTUS	stop_codon	5383547	5383549	.	-	0	ID=g8703.t1.stop1;Parent=g8703.t1;
JASKUP010000034.1_Trichopoda_pennipes_isolate_NS2899_ptg000034l,_whole_genome_shotgun_sequence	AUGUSTUS	CDS	5383547	5384291	1	-	1	ID=g8703.t1.CDS1;Parent=g8703.t1;
JASKUP010000034.1_Trichopoda_pennipes_isolate_NS2899_ptg000034l,_whole_genome_shotgun_sequence	AUGUSTUS	exon	5383547	5384291	.	-	.	ID=g8703.t1.exon1;Parent=g8703.t1;
JASKUP010000034.1_Trichopoda_pennipes_isolate_NS2899_ptg000034l,_whole_genome_shotgun_sequence	AUGUSTUS	intron	5384292	5384403	1	-	.	ID=g8703.t1.intron1;Parent=g8703.t1;
JASKUP010000034.1_Trichopoda_pennipes_isolate_NS2899_ptg000034l,_whole_genome_shotgun_sequence	AUGUSTUS	CDS	5384404	5384483	1	-	0	ID=g8703.t1.CDS2;Parent=g8703.t1;
JASKUP010000034.1_Trichopoda_pennipes_isolate_NS2899_ptg000034l,_whole_genome_shotgun_sequence	AUGUSTUS	exon	5384404	5384483	.	-	.	ID=g8703.t1.exon2;Parent=g8703.t1;
JASKUP010000034.1_Trichopoda_pennipes_isolate_NS2899_ptg000034l,_whole_genome_shotgun_sequence	AUGUSTUS	start_codon	5384481	5384483	.	-	0	ID=g8703.t1.start1;Parent=g8703.t1;
JASKUP010000034.1_Trichopoda_pennipes_isolate_NS2899_ptg000034l,_whole_genome_shotgun_sequence	AUGUSTUS	gene	5386325	5387752	.	-	.	ID=g8704;
JASKUP010000034.1_Trichopoda_pennipes_isolate_NS2899_ptg000034l,_whole_genome_shotgun_sequence	AUGUSTUS	mRNA	5386325	5387752	1	-	.	ID=g8704.t1;Parent=g8704;
JASKUP010000034.1_Trichopoda_pennipes_isolate_NS2899_ptg000034l,_whole_genome_shotgun_sequence	AUGUSTUS	stop_codon	5386325	5386327	.	-	0	ID=g8704.t1.stop1;Parent=g8704.t1;
JASKUP010000034.1_Trichopoda_pennipes_isolate_NS2899_ptg000034l,_whole_genome_shotgun_sequence	AUGUSTUS	CDS	5386325	5387752	1	-	0	ID=g8704.t1.CDS1;Parent=g8704.t1;
JASKUP010000034.1_Trichopoda_pennipes_isolate_NS2899_ptg000034l,_whole_genome_shotgun_sequence	AUGUSTUS	exon	5386325	5387752	.	-	.	ID=g8704.t1.exon1;Parent=g8704.t1;
JASKUP010000034.1_Trichopoda_pennipes_isolate_NS2899_ptg000034l,_whole_genome_shotgun_sequence	AUGUSTUS	start_codon	5387750	5387752	.	-	0	ID=g8704.t1.start1;Parent=g8704.t1;
JASKUP010000034.1_Trichopoda_pennipes_isolate_NS2899_ptg000034l,_whole_genome_shotgun_sequence	AUGUSTUS	gene	5423743	5432538	.	+	.	ID=g8705;
JASKUP010000034.1_Trichopoda_pennipes_isolate_NS2899_ptg000034l,_whole_genome_shotgun_sequence	AUGUSTUS	mRNA	5423743	5432538	1	+	.	ID=g8705.t1;Parent=g8705;
JASKUP010000034.1_Trichopoda_pennipes_isolate_NS2899_ptg000034l,_whole_genome_shotgun_sequence	AUGUSTUS	start_codon	5423743	5423745	.	+	0	ID=g8705.t1.start1;Parent=g8705.t1;
JASKUP010000034.1_Trichopoda_pennipes_isolate_NS2899_ptg000034l,_whole_genome_shotgun_sequence	AUGUSTUS	CDS	5423743	5428092	1	+	0	ID=g8705.t1.CDS1;Parent=g8705.t1;
JASKUP010000034.1_Trichopoda_pennipes_isolate_NS2899_ptg000034l,_whole_genome_shotgun_sequence	AUGUSTUS	exon	5423743	5428092	.	+	.	ID=g8705.t1.exon1;Parent=g8705.t1;
JASKUP010000034.1_Trichopoda_pennipes_isolate_NS2899_ptg000034l,_whole_genome_shotgun_sequence	AUGUSTUS	intron	5428093	5428268	1	+	.	ID=g8705.t1.intron1;Parent=g8705.t1;
JASKUP010000034.1_Trichopoda_pennipes_isolate_NS2899_ptg000034l,_whole_genome_shotgun_sequence	AUGUSTUS	CDS	5428269	5428355	1	+	0	ID=g8705.t1.CDS2;Parent=g8705.t1;
JASKUP010000034.1_Trichopoda_pennipes_isolate_NS2899_ptg000034l,_whole_genome_shotgun_sequence	AUGUSTUS	exon	5428269	5428355	.	+	.	ID=g8705.t1.exon2;Parent=g8705.t1;
JASKUP010000034.1_Trichopoda_pennipes_isolate_NS2899_ptg000034l,_whole_genome_shotgun_sequence	AUGUSTUS	intron	5428356	5428494	1	+	.	ID=g8705.t1.intron2;Parent=g8705.t1;
JASKUP010000034.1_Trichopoda_pennipes_isolate_NS2899_ptg000034l,_whole_genome_shotgun_sequence	AUGUSTUS	CDS	5428495	5432538	1	+	0	ID=g8705.t1.CDS3;Parent=g8705.t1;
JASKUP010000034.1_Trichopoda_pennipes_isolate_NS2899_ptg000034l,_whole_genome_shotgun_sequence	AUGUSTUS	exon	5428495	5432538	.	+	.	ID=g8705.t1.exon3;Parent=g8705.t1;
JASKUP010000034.1_Trichopoda_pennipes_isolate_NS2899_ptg000034l,_whole_genome_shotgun_sequence	AUGUSTUS	stop_codon	5432536	5432538	.	+	0	ID=g8705.t1.stop1;Parent=g8705.t1;
JASKUP010000034.1_Trichopoda_pennipes_isolate_NS2899_ptg000034l,_whole_genome_shotgun_sequence	AUGUSTUS	mRNA	5423743	5432538	1	+	.	ID=g8705.t2;Parent=g8705;
JASKUP010000034.1_Trichopoda_pennipes_isolate_NS2899_ptg000034l,_whole_genome_shotgun_sequence	AUGUSTUS	start_codon	5423743	5423745	.	+	0	ID=g8705.t2.start1;Parent=g8705.t2;
JASKUP010000034.1_Trichopoda_pennipes_isolate_NS2899_ptg000034l,_whole_genome_shotgun_sequence	AUGUSTUS	CDS	5423743	5428097	1	+	0	ID=g8705.t2.CDS1;Parent=g8705.t2;
JASKUP010000034.1_Trichopoda_pennipes_isolate_NS2899_ptg000034l,_whole_genome_shotgun_sequence	AUGUSTUS	exon	5423743	5428097	.	+	.	ID=g8705.t2.exon1;Parent=g8705.t2;
JASKUP010000034.1_Trichopoda_pennipes_isolate_NS2899_ptg000034l,_whole_genome_shotgun_sequence	AUGUSTUS	intron	5428098	5428159	1	+	.	ID=g8705.t2.intron1;Parent=g8705.t2;
JASKUP010000034.1_Trichopoda_pennipes_isolate_NS2899_ptg000034l,_whole_genome_shotgun_sequence	AUGUSTUS	CDS	5428160	5428355	1	+	1	ID=g8705.t2.CDS2;Parent=g8705.t2;
JASKUP010000034.1_Trichopoda_pennipes_isolate_NS2899_ptg000034l,_whole_genome_shotgun_sequence	AUGUSTUS	exon	5428160	5428355	.	+	.	ID=g8705.t2.exon2;Parent=g8705.t2;
JASKUP010000034.1_Trichopoda_pennipes_isolate_NS2899_ptg000034l,_whole_genome_shotgun_sequence	AUGUSTUS	intron	5428356	5428494	1	+	.	ID=g8705.t2.intron2;Parent=g8705.t2;
JASKUP010000034.1_Trichopoda_pennipes_isolate_NS2899_ptg000034l,_whole_genome_shotgun_sequence	AUGUSTUS	CDS	5428495	5432538	1	+	0	ID=g8705.t2.CDS3;Parent=g8705.t2;
JASKUP010000034.1_Trichopoda_pennipes_isolate_NS2899_ptg000034l,_whole_genome_shotgun_sequence	AUGUSTUS	exon	5428495	5432538	.	+	.	ID=g8705.t2.exon3;Parent=g8705.t2;
JASKUP010000034.1_Trichopoda_pennipes_isolate_NS2899_ptg000034l,_whole_genome_shotgun_sequence	AUGUSTUS	stop_codon	5432536	5432538	.	+	0	ID=g8705.t2.stop1;Parent=g8705.t2;
JASKUP010000034.1_Trichopoda_pennipes_isolate_NS2899_ptg000034l,_whole_genome_shotgun_sequence	AUGUSTUS	gene	5444443	5445649	.	+	.	ID=g8706;
JASKUP010000034.1_Trichopoda_pennipes_isolate_NS2899_ptg000034l,_whole_genome_shotgun_sequence	AUGUSTUS	mRNA	5444443	5445649	1	+	.	ID=g8706.t1;Parent=g8706;
JASKUP010000034.1_Trichopoda_pennipes_isolate_NS2899_ptg000034l,_whole_genome_shotgun_sequence	AUGUSTUS	start_codon	5444443	5444445	.	+	0	ID=g8706.t1.start1;Parent=g8706.t1;
JASKUP010000034.1_Trichopoda_pennipes_isolate_NS2899_ptg000034l,_whole_genome_shotgun_sequence	AUGUSTUS	CDS	5444443	5444557	1	+	0	ID=g8706.t1.CDS1;Parent=g8706.t1;
JASKUP010000034.1_Trichopoda_pennipes_isolate_NS2899_ptg000034l,_whole_genome_shotgun_sequence	AUGUSTUS	exon	5444443	5444557	.	+	.	ID=g8706.t1.exon1;Parent=g8706.t1;
JASKUP010000034.1_Trichopoda_pennipes_isolate_NS2899_ptg000034l,_whole_genome_shotgun_sequence	AUGUSTUS	intron	5444558	5444611	1	+	.	ID=g8706.t1.intron1;Parent=g8706.t1;
JASKUP010000034.1_Trichopoda_pennipes_isolate_NS2899_ptg000034l,_whole_genome_shotgun_sequence	AUGUSTUS	CDS	5444612	5444727	1	+	2	ID=g8706.t1.CDS2;Parent=g8706.t1;
JASKUP010000034.1_Trichopoda_pennipes_isolate_NS2899_ptg000034l,_whole_genome_shotgun_sequence	AUGUSTUS	exon	5444612	5444727	.	+	.	ID=g8706.t1.exon2;Parent=g8706.t1;
JASKUP010000034.1_Trichopoda_pennipes_isolate_NS2899_ptg000034l,_whole_genome_shotgun_sequence	AUGUSTUS	intron	5444728	5444794	1	+	.	ID=g8706.t1.intron2;Parent=g8706.t1;
JASKUP010000034.1_Trichopoda_pennipes_isolate_NS2899_ptg000034l,_whole_genome_shotgun_sequence	AUGUSTUS	CDS	5444795	5444992	1	+	0	ID=g8706.t1.CDS3;Parent=g8706.t1;
JASKUP010000034.1_Trichopoda_pennipes_isolate_NS2899_ptg000034l,_whole_genome_shotgun_sequence	AUGUSTUS	exon	5444795	5444992	.	+	.	ID=g8706.t1.exon3;Parent=g8706.t1;
JASKUP010000034.1_Trichopoda_pennipes_isolate_NS2899_ptg000034l,_whole_genome_shotgun_sequence	AUGUSTUS	intron	5444993	5445050	1	+	.	ID=g8706.t1.intron3;Parent=g8706.t1;
JASKUP010000034.1_Trichopoda_pennipes_isolate_NS2899_ptg000034l,_whole_genome_shotgun_sequence	AUGUSTUS	CDS	5445051	5445380	1	+	0	ID=g8706.t1.CDS4;Parent=g8706.t1;
JASKUP010000034.1_Trichopoda_pennipes_isolate_NS2899_ptg000034l,_whole_genome_shotgun_sequence	AUGUSTUS	exon	5445051	5445380	.	+	.	ID=g8706.t1.exon4;Parent=g8706.t1;
JASKUP010000034.1_Trichopoda_pennipes_isolate_NS2899_ptg000034l,_whole_genome_shotgun_sequence	AUGUSTUS	intron	5445381	5445442	1	+	.	ID=g8706.t1.intron4;Parent=g8706.t1;
JASKUP010000034.1_Trichopoda_pennipes_isolate_NS2899_ptg000034l,_whole_genome_shotgun_sequence	AUGUSTUS	CDS	5445443	5445649	1	+	0	ID=g8706.t1.CDS5;Parent=g8706.t1;
JASKUP010000034.1_Trichopoda_pennipes_isolate_NS2899_ptg000034l,_whole_genome_shotgun_sequence	AUGUSTUS	exon	5445443	5445649	.	+	.	ID=g8706.t1.exon5;Parent=g8706.t1;
JASKUP010000034.1_Trichopoda_pennipes_isolate_NS2899_ptg000034l,_whole_genome_shotgun_sequence	AUGUSTUS	stop_codon	5445647	5445649	.	+	0	ID=g8706.t1.stop1;Parent=g8706.t1;
JASKUP010000034.1_Trichopoda_pennipes_isolate_NS2899_ptg000034l,_whole_genome_shotgun_sequence	AUGUSTUS	gene	5453642	5454147	.	+	.	ID=g8707;
JASKUP010000034.1_Trichopoda_pennipes_isolate_NS2899_ptg000034l,_whole_genome_shotgun_sequence	AUGUSTUS	mRNA	5453642	5454147	0.29	+	.	ID=g8707.t1;Parent=g8707;
JASKUP010000034.1_Trichopoda_pennipes_isolate_NS2899_ptg000034l,_whole_genome_shotgun_sequence	AUGUSTUS	start_codon	5453642	5453644	.	+	0	ID=g8707.t1.start1;Parent=g8707.t1;
JASKUP010000034.1_Trichopoda_pennipes_isolate_NS2899_ptg000034l,_whole_genome_shotgun_sequence	AUGUSTUS	CDS	5453642	5454080	0.41	+	0	ID=g8707.t1.CDS1;Parent=g8707.t1;
JASKUP010000034.1_Trichopoda_pennipes_isolate_NS2899_ptg000034l,_whole_genome_shotgun_sequence	AUGUSTUS	exon	5453642	5454080	.	+	.	ID=g8707.t1.exon1;Parent=g8707.t1;
JASKUP010000034.1_Trichopoda_pennipes_isolate_NS2899_ptg000034l,_whole_genome_shotgun_sequence	AUGUSTUS	intron	5454081	5454133	0.29	+	.	ID=g8707.t1.intron1;Parent=g8707.t1;
JASKUP010000034.1_Trichopoda_pennipes_isolate_NS2899_ptg000034l,_whole_genome_shotgun_sequence	AUGUSTUS	CDS	5454134	5454147	0.39	+	2	ID=g8707.t1.CDS2;Parent=g8707.t1;
JASKUP010000034.1_Trichopoda_pennipes_isolate_NS2899_ptg000034l,_whole_genome_shotgun_sequence	AUGUSTUS	exon	5454134	5454147	.	+	.	ID=g8707.t1.exon2;Parent=g8707.t1;
JASKUP010000034.1_Trichopoda_pennipes_isolate_NS2899_ptg000034l,_whole_genome_shotgun_sequence	AUGUSTUS	stop_codon	5454145	5454147	.	+	0	ID=g8707.t1.stop1;Parent=g8707.t1;
JASKUP010000034.1_Trichopoda_pennipes_isolate_NS2899_ptg000034l,_whole_genome_shotgun_sequence	AUGUSTUS	gene	5460433	5461128	.	-	.	ID=g8708;
JASKUP010000034.1_Trichopoda_pennipes_isolate_NS2899_ptg000034l,_whole_genome_shotgun_sequence	AUGUSTUS	mRNA	5460433	5461128	0.78	-	.	ID=g8708.t1;Parent=g8708;
JASKUP010000034.1_Trichopoda_pennipes_isolate_NS2899_ptg000034l,_whole_genome_shotgun_sequence	AUGUSTUS	stop_codon	5460433	5460435	.	-	0	ID=g8708.t1.stop1;Parent=g8708.t1;
JASKUP010000034.1_Trichopoda_pennipes_isolate_NS2899_ptg000034l,_whole_genome_shotgun_sequence	AUGUSTUS	CDS	5460433	5461128	0.78	-	0	ID=g8708.t1.CDS1;Parent=g8708.t1;
JASKUP010000034.1_Trichopoda_pennipes_isolate_NS2899_ptg000034l,_whole_genome_shotgun_sequence	AUGUSTUS	exon	5460433	5461128	.	-	.	ID=g8708.t1.exon1;Parent=g8708.t1;
JASKUP010000034.1_Trichopoda_pennipes_isolate_NS2899_ptg000034l,_whole_genome_shotgun_sequence	AUGUSTUS	start_codon	5461126	5461128	.	-	0	ID=g8708.t1.start1;Parent=g8708.t1;
JASKUP010000034.1_Trichopoda_pennipes_isolate_NS2899_ptg000034l,_whole_genome_shotgun_sequence	AUGUSTUS	gene	5461583	5462032	.	-	.	ID=g8709;
JASKUP010000034.1_Trichopoda_pennipes_isolate_NS2899_ptg000034l,_whole_genome_shotgun_sequence	AUGUSTUS	mRNA	5461583	5462032	1	-	.	ID=g8709.t1;Parent=g8709;
JASKUP010000034.1_Trichopoda_pennipes_isolate_NS2899_ptg000034l,_whole_genome_shotgun_sequence	AUGUSTUS	stop_codon	5461583	5461585	.	-	0	ID=g8709.t1.stop1;Parent=g8709.t1;
JASKUP010000034.1_Trichopoda_pennipes_isolate_NS2899_ptg000034l,_whole_genome_shotgun_sequence	AUGUSTUS	CDS	5461583	5462032	1	-	0	ID=g8709.t1.CDS1;Parent=g8709.t1;
JASKUP010000034.1_Trichopoda_pennipes_isolate_NS2899_ptg000034l,_whole_genome_shotgun_sequence	AUGUSTUS	exon	5461583	5462032	.	-	.	ID=g8709.t1.exon1;Parent=g8709.t1;
JASKUP010000034.1_Trichopoda_pennipes_isolate_NS2899_ptg000034l,_whole_genome_shotgun_sequence	AUGUSTUS	start_codon	5462030	5462032	.	-	0	ID=g8709.t1.start1;Parent=g8709.t1;
JASKUP010000034.1_Trichopoda_pennipes_isolate_NS2899_ptg000034l,_whole_genome_shotgun_sequence	AUGUSTUS	gene	5462285	5463034	.	-	.	ID=g8710;
JASKUP010000034.1_Trichopoda_pennipes_isolate_NS2899_ptg000034l,_whole_genome_shotgun_sequence	AUGUSTUS	mRNA	5462285	5463034	1	-	.	ID=g8710.t1;Parent=g8710;
JASKUP010000034.1_Trichopoda_pennipes_isolate_NS2899_ptg000034l,_whole_genome_shotgun_sequence	AUGUSTUS	stop_codon	5462285	5462287	.	-	0	ID=g8710.t1.stop1;Parent=g8710.t1;
JASKUP010000034.1_Trichopoda_pennipes_isolate_NS2899_ptg000034l,_whole_genome_shotgun_sequence	AUGUSTUS	CDS	5462285	5463034	1	-	0	ID=g8710.t1.CDS1;Parent=g8710.t1;
JASKUP010000034.1_Trichopoda_pennipes_isolate_NS2899_ptg000034l,_whole_genome_shotgun_sequence	AUGUSTUS	exon	5462285	5463034	.	-	.	ID=g8710.t1.exon1;Parent=g8710.t1;
JASKUP010000034.1_Trichopoda_pennipes_isolate_NS2899_ptg000034l,_whole_genome_shotgun_sequence	AUGUSTUS	start_codon	5463032	5463034	.	-	0	ID=g8710.t1.start1;Parent=g8710.t1;
JASKUP010000034.1_Trichopoda_pennipes_isolate_NS2899_ptg000034l,_whole_genome_shotgun_sequence	AUGUSTUS	gene	5463607	5463933	.	-	.	ID=g8711;
JASKUP010000034.1_Trichopoda_pennipes_isolate_NS2899_ptg000034l,_whole_genome_shotgun_sequence	AUGUSTUS	mRNA	5463607	5463933	0.96	-	.	ID=g8711.t1;Parent=g8711;
JASKUP010000034.1_Trichopoda_pennipes_isolate_NS2899_ptg000034l,_whole_genome_shotgun_sequence	AUGUSTUS	stop_codon	5463607	5463609	.	-	0	ID=g8711.t1.stop1;Parent=g8711.t1;
JASKUP010000034.1_Trichopoda_pennipes_isolate_NS2899_ptg000034l,_whole_genome_shotgun_sequence	AUGUSTUS	CDS	5463607	5463933	0.96	-	0	ID=g8711.t1.CDS1;Parent=g8711.t1;
JASKUP010000034.1_Trichopoda_pennipes_isolate_NS2899_ptg000034l,_whole_genome_shotgun_sequence	AUGUSTUS	exon	5463607	5463933	.	-	.	ID=g8711.t1.exon1;Parent=g8711.t1;
JASKUP010000034.1_Trichopoda_pennipes_isolate_NS2899_ptg000034l,_whole_genome_shotgun_sequence	AUGUSTUS	start_codon	5463931	5463933	.	-	0	ID=g8711.t1.start1;Parent=g8711.t1;
JASKUP010000034.1_Trichopoda_pennipes_isolate_NS2899_ptg000034l,_whole_genome_shotgun_sequence	AUGUSTUS	gene	5465330	5466031	.	+	.	ID=g8712;
JASKUP010000034.1_Trichopoda_pennipes_isolate_NS2899_ptg000034l,_whole_genome_shotgun_sequence	AUGUSTUS	mRNA	5465330	5466031	1	+	.	ID=g8712.t1;Parent=g8712;
JASKUP010000034.1_Trichopoda_pennipes_isolate_NS2899_ptg000034l,_whole_genome_shotgun_sequence	AUGUSTUS	start_codon	5465330	5465332	.	+	0	ID=g8712.t1.start1;Parent=g8712.t1;
JASKUP010000034.1_Trichopoda_pennipes_isolate_NS2899_ptg000034l,_whole_genome_shotgun_sequence	AUGUSTUS	CDS	5465330	5465704	1	+	0	ID=g8712.t1.CDS1;Parent=g8712.t1;
JASKUP010000034.1_Trichopoda_pennipes_isolate_NS2899_ptg000034l,_whole_genome_shotgun_sequence	AUGUSTUS	exon	5465330	5465704	.	+	.	ID=g8712.t1.exon1;Parent=g8712.t1;
JASKUP010000034.1_Trichopoda_pennipes_isolate_NS2899_ptg000034l,_whole_genome_shotgun_sequence	AUGUSTUS	intron	5465705	5465814	1	+	.	ID=g8712.t1.intron1;Parent=g8712.t1;
JASKUP010000034.1_Trichopoda_pennipes_isolate_NS2899_ptg000034l,_whole_genome_shotgun_sequence	AUGUSTUS	CDS	5465815	5465862	1	+	0	ID=g8712.t1.CDS2;Parent=g8712.t1;
JASKUP010000034.1_Trichopoda_pennipes_isolate_NS2899_ptg000034l,_whole_genome_shotgun_sequence	AUGUSTUS	exon	5465815	5465862	.	+	.	ID=g8712.t1.exon2;Parent=g8712.t1;
JASKUP010000034.1_Trichopoda_pennipes_isolate_NS2899_ptg000034l,_whole_genome_shotgun_sequence	AUGUSTUS	intron	5465863	5465917	1	+	.	ID=g8712.t1.intron2;Parent=g8712.t1;
JASKUP010000034.1_Trichopoda_pennipes_isolate_NS2899_ptg000034l,_whole_genome_shotgun_sequence	AUGUSTUS	CDS	5465918	5466031	1	+	0	ID=g8712.t1.CDS3;Parent=g8712.t1;
JASKUP010000034.1_Trichopoda_pennipes_isolate_NS2899_ptg000034l,_whole_genome_shotgun_sequence	AUGUSTUS	exon	5465918	5466031	.	+	.	ID=g8712.t1.exon3;Parent=g8712.t1;
JASKUP010000034.1_Trichopoda_pennipes_isolate_NS2899_ptg000034l,_whole_genome_shotgun_sequence	AUGUSTUS	stop_codon	5466029	5466031	.	+	0	ID=g8712.t1.stop1;Parent=g8712.t1;
JASKUP010000034.1_Trichopoda_pennipes_isolate_NS2899_ptg000034l,_whole_genome_shotgun_sequence	AUGUSTUS	gene	5466103	5466453	.	+	.	ID=g8713;
JASKUP010000034.1_Trichopoda_pennipes_isolate_NS2899_ptg000034l,_whole_genome_shotgun_sequence	AUGUSTUS	mRNA	5466103	5466453	0.81	+	.	ID=g8713.t1;Parent=g8713;
JASKUP010000034.1_Trichopoda_pennipes_isolate_NS2899_ptg000034l,_whole_genome_shotgun_sequence	AUGUSTUS	start_codon	5466103	5466105	.	+	0	ID=g8713.t1.start1;Parent=g8713.t1;
JASKUP010000034.1_Trichopoda_pennipes_isolate_NS2899_ptg000034l,_whole_genome_shotgun_sequence	AUGUSTUS	CDS	5466103	5466453	0.81	+	0	ID=g8713.t1.CDS1;Parent=g8713.t1;
JASKUP010000034.1_Trichopoda_pennipes_isolate_NS2899_ptg000034l,_whole_genome_shotgun_sequence	AUGUSTUS	exon	5466103	5466453	.	+	.	ID=g8713.t1.exon1;Parent=g8713.t1;
JASKUP010000034.1_Trichopoda_pennipes_isolate_NS2899_ptg000034l,_whole_genome_shotgun_sequence	AUGUSTUS	stop_codon	5466451	5466453	.	+	0	ID=g8713.t1.stop1;Parent=g8713.t1;
JASKUP010000034.1_Trichopoda_pennipes_isolate_NS2899_ptg000034l,_whole_genome_shotgun_sequence	AUGUSTUS	gene	5471033	5472471	.	+	.	ID=g8714;
JASKUP010000034.1_Trichopoda_pennipes_isolate_NS2899_ptg000034l,_whole_genome_shotgun_sequence	AUGUSTUS	mRNA	5471033	5472471	1	+	.	ID=g8714.t1;Parent=g8714;
JASKUP010000034.1_Trichopoda_pennipes_isolate_NS2899_ptg000034l,_whole_genome_shotgun_sequence	AUGUSTUS	start_codon	5471033	5471035	.	+	0	ID=g8714.t1.start1;Parent=g8714.t1;
JASKUP010000034.1_Trichopoda_pennipes_isolate_NS2899_ptg000034l,_whole_genome_shotgun_sequence	AUGUSTUS	CDS	5471033	5471595	1	+	0	ID=g8714.t1.CDS1;Parent=g8714.t1;
JASKUP010000034.1_Trichopoda_pennipes_isolate_NS2899_ptg000034l,_whole_genome_shotgun_sequence	AUGUSTUS	exon	5471033	5471595	.	+	.	ID=g8714.t1.exon1;Parent=g8714.t1;
JASKUP010000034.1_Trichopoda_pennipes_isolate_NS2899_ptg000034l,_whole_genome_shotgun_sequence	AUGUSTUS	intron	5471596	5471648	1	+	.	ID=g8714.t1.intron1;Parent=g8714.t1;
JASKUP010000034.1_Trichopoda_pennipes_isolate_NS2899_ptg000034l,_whole_genome_shotgun_sequence	AUGUSTUS	CDS	5471649	5471877	1	+	1	ID=g8714.t1.CDS2;Parent=g8714.t1;
JASKUP010000034.1_Trichopoda_pennipes_isolate_NS2899_ptg000034l,_whole_genome_shotgun_sequence	AUGUSTUS	exon	5471649	5471877	.	+	.	ID=g8714.t1.exon2;Parent=g8714.t1;
JASKUP010000034.1_Trichopoda_pennipes_isolate_NS2899_ptg000034l,_whole_genome_shotgun_sequence	AUGUSTUS	intron	5471878	5472381	1	+	.	ID=g8714.t1.intron2;Parent=g8714.t1;
JASKUP010000034.1_Trichopoda_pennipes_isolate_NS2899_ptg000034l,_whole_genome_shotgun_sequence	AUGUSTUS	CDS	5472382	5472471	1	+	0	ID=g8714.t1.CDS3;Parent=g8714.t1;
JASKUP010000034.1_Trichopoda_pennipes_isolate_NS2899_ptg000034l,_whole_genome_shotgun_sequence	AUGUSTUS	exon	5472382	5472471	.	+	.	ID=g8714.t1.exon3;Parent=g8714.t1;
JASKUP010000034.1_Trichopoda_pennipes_isolate_NS2899_ptg000034l,_whole_genome_shotgun_sequence	AUGUSTUS	stop_codon	5472469	5472471	.	+	0	ID=g8714.t1.stop1;Parent=g8714.t1;
JASKUP010000034.1_Trichopoda_pennipes_isolate_NS2899_ptg000034l,_whole_genome_shotgun_sequence	AUGUSTUS	gene	5472511	5473036	.	-	.	ID=g8715;
JASKUP010000034.1_Trichopoda_pennipes_isolate_NS2899_ptg000034l,_whole_genome_shotgun_sequence	AUGUSTUS	mRNA	5472511	5473036	1	-	.	ID=g8715.t1;Parent=g8715;
JASKUP010000034.1_Trichopoda_pennipes_isolate_NS2899_ptg000034l,_whole_genome_shotgun_sequence	AUGUSTUS	stop_codon	5472511	5472513	.	-	0	ID=g8715.t1.stop1;Parent=g8715.t1;
JASKUP010000034.1_Trichopoda_pennipes_isolate_NS2899_ptg000034l,_whole_genome_shotgun_sequence	AUGUSTUS	CDS	5472511	5472800	1	-	2	ID=g8715.t1.CDS1;Parent=g8715.t1;
JASKUP010000034.1_Trichopoda_pennipes_isolate_NS2899_ptg000034l,_whole_genome_shotgun_sequence	AUGUSTUS	exon	5472511	5472800	.	-	.	ID=g8715.t1.exon1;Parent=g8715.t1;
JASKUP010000034.1_Trichopoda_pennipes_isolate_NS2899_ptg000034l,_whole_genome_shotgun_sequence	AUGUSTUS	intron	5472801	5472852	1	-	.	ID=g8715.t1.intron1;Parent=g8715.t1;
JASKUP010000034.1_Trichopoda_pennipes_isolate_NS2899_ptg000034l,_whole_genome_shotgun_sequence	AUGUSTUS	CDS	5472853	5473036	1	-	0	ID=g8715.t1.CDS2;Parent=g8715.t1;
JASKUP010000034.1_Trichopoda_pennipes_isolate_NS2899_ptg000034l,_whole_genome_shotgun_sequence	AUGUSTUS	exon	5472853	5473036	.	-	.	ID=g8715.t1.exon2;Parent=g8715.t1;
JASKUP010000034.1_Trichopoda_pennipes_isolate_NS2899_ptg000034l,_whole_genome_shotgun_sequence	AUGUSTUS	start_codon	5473034	5473036	.	-	0	ID=g8715.t1.start1;Parent=g8715.t1;
JASKUP010000034.1_Trichopoda_pennipes_isolate_NS2899_ptg000034l,_whole_genome_shotgun_sequence	AUGUSTUS	gene	5476045	5488403	.	+	.	ID=g8716;
JASKUP010000034.1_Trichopoda_pennipes_isolate_NS2899_ptg000034l,_whole_genome_shotgun_sequence	AUGUSTUS	mRNA	5476045	5488403	0.97	+	.	ID=g8716.t1;Parent=g8716;
JASKUP010000034.1_Trichopoda_pennipes_isolate_NS2899_ptg000034l,_whole_genome_shotgun_sequence	AUGUSTUS	start_codon	5476045	5476047	.	+	0	ID=g8716.t1.start1;Parent=g8716.t1;
JASKUP010000034.1_Trichopoda_pennipes_isolate_NS2899_ptg000034l,_whole_genome_shotgun_sequence	AUGUSTUS	CDS	5476045	5476149	1	+	0	ID=g8716.t1.CDS1;Parent=g8716.t1;
JASKUP010000034.1_Trichopoda_pennipes_isolate_NS2899_ptg000034l,_whole_genome_shotgun_sequence	AUGUSTUS	exon	5476045	5476149	.	+	.	ID=g8716.t1.exon1;Parent=g8716.t1;
JASKUP010000034.1_Trichopoda_pennipes_isolate_NS2899_ptg000034l,_whole_genome_shotgun_sequence	AUGUSTUS	intron	5476150	5476217	1	+	.	ID=g8716.t1.intron1;Parent=g8716.t1;
JASKUP010000034.1_Trichopoda_pennipes_isolate_NS2899_ptg000034l,_whole_genome_shotgun_sequence	AUGUSTUS	CDS	5476218	5476333	1	+	0	ID=g8716.t1.CDS2;Parent=g8716.t1;
JASKUP010000034.1_Trichopoda_pennipes_isolate_NS2899_ptg000034l,_whole_genome_shotgun_sequence	AUGUSTUS	exon	5476218	5476333	.	+	.	ID=g8716.t1.exon2;Parent=g8716.t1;
JASKUP010000034.1_Trichopoda_pennipes_isolate_NS2899_ptg000034l,_whole_genome_shotgun_sequence	AUGUSTUS	intron	5476334	5476728	1	+	.	ID=g8716.t1.intron2;Parent=g8716.t1;
JASKUP010000034.1_Trichopoda_pennipes_isolate_NS2899_ptg000034l,_whole_genome_shotgun_sequence	AUGUSTUS	CDS	5476729	5476799	1	+	1	ID=g8716.t1.CDS3;Parent=g8716.t1;
JASKUP010000034.1_Trichopoda_pennipes_isolate_NS2899_ptg000034l,_whole_genome_shotgun_sequence	AUGUSTUS	exon	5476729	5476799	.	+	.	ID=g8716.t1.exon3;Parent=g8716.t1;
JASKUP010000034.1_Trichopoda_pennipes_isolate_NS2899_ptg000034l,_whole_genome_shotgun_sequence	AUGUSTUS	intron	5476800	5476858	1	+	.	ID=g8716.t1.intron3;Parent=g8716.t1;
JASKUP010000034.1_Trichopoda_pennipes_isolate_NS2899_ptg000034l,_whole_genome_shotgun_sequence	AUGUSTUS	CDS	5476859	5477940	1	+	2	ID=g8716.t1.CDS4;Parent=g8716.t1;
JASKUP010000034.1_Trichopoda_pennipes_isolate_NS2899_ptg000034l,_whole_genome_shotgun_sequence	AUGUSTUS	exon	5476859	5477940	.	+	.	ID=g8716.t1.exon4;Parent=g8716.t1;
JASKUP010000034.1_Trichopoda_pennipes_isolate_NS2899_ptg000034l,_whole_genome_shotgun_sequence	AUGUSTUS	intron	5477941	5478000	1	+	.	ID=g8716.t1.intron4;Parent=g8716.t1;
JASKUP010000034.1_Trichopoda_pennipes_isolate_NS2899_ptg000034l,_whole_genome_shotgun_sequence	AUGUSTUS	CDS	5478001	5478048	0.97	+	0	ID=g8716.t1.CDS5;Parent=g8716.t1;
JASKUP010000034.1_Trichopoda_pennipes_isolate_NS2899_ptg000034l,_whole_genome_shotgun_sequence	AUGUSTUS	exon	5478001	5478048	.	+	.	ID=g8716.t1.exon5;Parent=g8716.t1;
JASKUP010000034.1_Trichopoda_pennipes_isolate_NS2899_ptg000034l,_whole_genome_shotgun_sequence	AUGUSTUS	intron	5478049	5479236	0.97	+	.	ID=g8716.t1.intron5;Parent=g8716.t1;
JASKUP010000034.1_Trichopoda_pennipes_isolate_NS2899_ptg000034l,_whole_genome_shotgun_sequence	AUGUSTUS	CDS	5479237	5479321	0.97	+	0	ID=g8716.t1.CDS6;Parent=g8716.t1;
JASKUP010000034.1_Trichopoda_pennipes_isolate_NS2899_ptg000034l,_whole_genome_shotgun_sequence	AUGUSTUS	exon	5479237	5479321	.	+	.	ID=g8716.t1.exon6;Parent=g8716.t1;
JASKUP010000034.1_Trichopoda_pennipes_isolate_NS2899_ptg000034l,_whole_genome_shotgun_sequence	AUGUSTUS	intron	5479322	5479386	1	+	.	ID=g8716.t1.intron6;Parent=g8716.t1;
JASKUP010000034.1_Trichopoda_pennipes_isolate_NS2899_ptg000034l,_whole_genome_shotgun_sequence	AUGUSTUS	CDS	5479387	5479481	1	+	2	ID=g8716.t1.CDS7;Parent=g8716.t1;
JASKUP010000034.1_Trichopoda_pennipes_isolate_NS2899_ptg000034l,_whole_genome_shotgun_sequence	AUGUSTUS	exon	5479387	5479481	.	+	.	ID=g8716.t1.exon7;Parent=g8716.t1;
JASKUP010000034.1_Trichopoda_pennipes_isolate_NS2899_ptg000034l,_whole_genome_shotgun_sequence	AUGUSTUS	intron	5479482	5479550	1	+	.	ID=g8716.t1.intron7;Parent=g8716.t1;
JASKUP010000034.1_Trichopoda_pennipes_isolate_NS2899_ptg000034l,_whole_genome_shotgun_sequence	AUGUSTUS	CDS	5479551	5479698	1	+	0	ID=g8716.t1.CDS8;Parent=g8716.t1;
JASKUP010000034.1_Trichopoda_pennipes_isolate_NS2899_ptg000034l,_whole_genome_shotgun_sequence	AUGUSTUS	exon	5479551	5479698	.	+	.	ID=g8716.t1.exon8;Parent=g8716.t1;
JASKUP010000034.1_Trichopoda_pennipes_isolate_NS2899_ptg000034l,_whole_genome_shotgun_sequence	AUGUSTUS	intron	5479699	5479776	1	+	.	ID=g8716.t1.intron8;Parent=g8716.t1;
JASKUP010000034.1_Trichopoda_pennipes_isolate_NS2899_ptg000034l,_whole_genome_shotgun_sequence	AUGUSTUS	CDS	5479777	5479875	1	+	2	ID=g8716.t1.CDS9;Parent=g8716.t1;
JASKUP010000034.1_Trichopoda_pennipes_isolate_NS2899_ptg000034l,_whole_genome_shotgun_sequence	AUGUSTUS	exon	5479777	5479875	.	+	.	ID=g8716.t1.exon9;Parent=g8716.t1;
JASKUP010000034.1_Trichopoda_pennipes_isolate_NS2899_ptg000034l,_whole_genome_shotgun_sequence	AUGUSTUS	intron	5479876	5481407	1	+	.	ID=g8716.t1.intron9;Parent=g8716.t1;
JASKUP010000034.1_Trichopoda_pennipes_isolate_NS2899_ptg000034l,_whole_genome_shotgun_sequence	AUGUSTUS	CDS	5481408	5482576	1	+	2	ID=g8716.t1.CDS10;Parent=g8716.t1;
JASKUP010000034.1_Trichopoda_pennipes_isolate_NS2899_ptg000034l,_whole_genome_shotgun_sequence	AUGUSTUS	exon	5481408	5482576	.	+	.	ID=g8716.t1.exon10;Parent=g8716.t1;
JASKUP010000034.1_Trichopoda_pennipes_isolate_NS2899_ptg000034l,_whole_genome_shotgun_sequence	AUGUSTUS	intron	5482577	5482806	1	+	.	ID=g8716.t1.intron10;Parent=g8716.t1;
JASKUP010000034.1_Trichopoda_pennipes_isolate_NS2899_ptg000034l,_whole_genome_shotgun_sequence	AUGUSTUS	CDS	5482807	5482866	1	+	0	ID=g8716.t1.CDS11;Parent=g8716.t1;
JASKUP010000034.1_Trichopoda_pennipes_isolate_NS2899_ptg000034l,_whole_genome_shotgun_sequence	AUGUSTUS	exon	5482807	5482866	.	+	.	ID=g8716.t1.exon11;Parent=g8716.t1;
JASKUP010000034.1_Trichopoda_pennipes_isolate_NS2899_ptg000034l,_whole_genome_shotgun_sequence	AUGUSTUS	intron	5482867	5482976	1	+	.	ID=g8716.t1.intron11;Parent=g8716.t1;
JASKUP010000034.1_Trichopoda_pennipes_isolate_NS2899_ptg000034l,_whole_genome_shotgun_sequence	AUGUSTUS	CDS	5482977	5483308	1	+	0	ID=g8716.t1.CDS12;Parent=g8716.t1;
JASKUP010000034.1_Trichopoda_pennipes_isolate_NS2899_ptg000034l,_whole_genome_shotgun_sequence	AUGUSTUS	exon	5482977	5483308	.	+	.	ID=g8716.t1.exon12;Parent=g8716.t1;
JASKUP010000034.1_Trichopoda_pennipes_isolate_NS2899_ptg000034l,_whole_genome_shotgun_sequence	AUGUSTUS	intron	5483309	5487609	1	+	.	ID=g8716.t1.intron12;Parent=g8716.t1;
JASKUP010000034.1_Trichopoda_pennipes_isolate_NS2899_ptg000034l,_whole_genome_shotgun_sequence	AUGUSTUS	CDS	5487610	5487745	1	+	1	ID=g8716.t1.CDS13;Parent=g8716.t1;
JASKUP010000034.1_Trichopoda_pennipes_isolate_NS2899_ptg000034l,_whole_genome_shotgun_sequence	AUGUSTUS	exon	5487610	5487745	.	+	.	ID=g8716.t1.exon13;Parent=g8716.t1;
JASKUP010000034.1_Trichopoda_pennipes_isolate_NS2899_ptg000034l,_whole_genome_shotgun_sequence	AUGUSTUS	intron	5487746	5487811	1	+	.	ID=g8716.t1.intron13;Parent=g8716.t1;
JASKUP010000034.1_Trichopoda_pennipes_isolate_NS2899_ptg000034l,_whole_genome_shotgun_sequence	AUGUSTUS	CDS	5487812	5487964	1	+	0	ID=g8716.t1.CDS14;Parent=g8716.t1;
JASKUP010000034.1_Trichopoda_pennipes_isolate_NS2899_ptg000034l,_whole_genome_shotgun_sequence	AUGUSTUS	exon	5487812	5487964	.	+	.	ID=g8716.t1.exon14;Parent=g8716.t1;
JASKUP010000034.1_Trichopoda_pennipes_isolate_NS2899_ptg000034l,_whole_genome_shotgun_sequence	AUGUSTUS	intron	5487965	5488033	1	+	.	ID=g8716.t1.intron14;Parent=g8716.t1;
JASKUP010000034.1_Trichopoda_pennipes_isolate_NS2899_ptg000034l,_whole_genome_shotgun_sequence	AUGUSTUS	CDS	5488034	5488161	1	+	0	ID=g8716.t1.CDS15;Parent=g8716.t1;
JASKUP010000034.1_Trichopoda_pennipes_isolate_NS2899_ptg000034l,_whole_genome_shotgun_sequence	AUGUSTUS	exon	5488034	5488161	.	+	.	ID=g8716.t1.exon15;Parent=g8716.t1;
JASKUP010000034.1_Trichopoda_pennipes_isolate_NS2899_ptg000034l,_whole_genome_shotgun_sequence	AUGUSTUS	intron	5488162	5488279	1	+	.	ID=g8716.t1.intron15;Parent=g8716.t1;
JASKUP010000034.1_Trichopoda_pennipes_isolate_NS2899_ptg000034l,_whole_genome_shotgun_sequence	AUGUSTUS	CDS	5488280	5488403	1	+	1	ID=g8716.t1.CDS16;Parent=g8716.t1;
JASKUP010000034.1_Trichopoda_pennipes_isolate_NS2899_ptg000034l,_whole_genome_shotgun_sequence	AUGUSTUS	exon	5488280	5488403	.	+	.	ID=g8716.t1.exon16;Parent=g8716.t1;
JASKUP010000034.1_Trichopoda_pennipes_isolate_NS2899_ptg000034l,_whole_genome_shotgun_sequence	AUGUSTUS	stop_codon	5488401	5488403	.	+	0	ID=g8716.t1.stop1;Parent=g8716.t1;
JASKUP010000034.1_Trichopoda_pennipes_isolate_NS2899_ptg000034l,_whole_genome_shotgun_sequence	AUGUSTUS	mRNA	5476045	5488403	0.96	+	.	ID=g8716.t2;Parent=g8716;
JASKUP010000034.1_Trichopoda_pennipes_isolate_NS2899_ptg000034l,_whole_genome_shotgun_sequence	AUGUSTUS	start_codon	5476045	5476047	.	+	0	ID=g8716.t2.start1;Parent=g8716.t2;
JASKUP010000034.1_Trichopoda_pennipes_isolate_NS2899_ptg000034l,_whole_genome_shotgun_sequence	AUGUSTUS	CDS	5476045	5476149	1	+	0	ID=g8716.t2.CDS1;Parent=g8716.t2;
JASKUP010000034.1_Trichopoda_pennipes_isolate_NS2899_ptg000034l,_whole_genome_shotgun_sequence	AUGUSTUS	exon	5476045	5476149	.	+	.	ID=g8716.t2.exon1;Parent=g8716.t2;
JASKUP010000034.1_Trichopoda_pennipes_isolate_NS2899_ptg000034l,_whole_genome_shotgun_sequence	AUGUSTUS	intron	5476150	5476217	1	+	.	ID=g8716.t2.intron1;Parent=g8716.t2;
JASKUP010000034.1_Trichopoda_pennipes_isolate_NS2899_ptg000034l,_whole_genome_shotgun_sequence	AUGUSTUS	CDS	5476218	5476333	1	+	0	ID=g8716.t2.CDS2;Parent=g8716.t2;
JASKUP010000034.1_Trichopoda_pennipes_isolate_NS2899_ptg000034l,_whole_genome_shotgun_sequence	AUGUSTUS	exon	5476218	5476333	.	+	.	ID=g8716.t2.exon2;Parent=g8716.t2;
JASKUP010000034.1_Trichopoda_pennipes_isolate_NS2899_ptg000034l,_whole_genome_shotgun_sequence	AUGUSTUS	intron	5476334	5476728	1	+	.	ID=g8716.t2.intron2;Parent=g8716.t2;
JASKUP010000034.1_Trichopoda_pennipes_isolate_NS2899_ptg000034l,_whole_genome_shotgun_sequence	AUGUSTUS	CDS	5476729	5476799	1	+	1	ID=g8716.t2.CDS3;Parent=g8716.t2;
JASKUP010000034.1_Trichopoda_pennipes_isolate_NS2899_ptg000034l,_whole_genome_shotgun_sequence	AUGUSTUS	exon	5476729	5476799	.	+	.	ID=g8716.t2.exon3;Parent=g8716.t2;
JASKUP010000034.1_Trichopoda_pennipes_isolate_NS2899_ptg000034l,_whole_genome_shotgun_sequence	AUGUSTUS	intron	5476800	5476858	1	+	.	ID=g8716.t2.intron3;Parent=g8716.t2;
JASKUP010000034.1_Trichopoda_pennipes_isolate_NS2899_ptg000034l,_whole_genome_shotgun_sequence	AUGUSTUS	CDS	5476859	5477940	1	+	2	ID=g8716.t2.CDS4;Parent=g8716.t2;
JASKUP010000034.1_Trichopoda_pennipes_isolate_NS2899_ptg000034l,_whole_genome_shotgun_sequence	AUGUSTUS	exon	5476859	5477940	.	+	.	ID=g8716.t2.exon4;Parent=g8716.t2;
JASKUP010000034.1_Trichopoda_pennipes_isolate_NS2899_ptg000034l,_whole_genome_shotgun_sequence	AUGUSTUS	intron	5477941	5478000	1	+	.	ID=g8716.t2.intron4;Parent=g8716.t2;
JASKUP010000034.1_Trichopoda_pennipes_isolate_NS2899_ptg000034l,_whole_genome_shotgun_sequence	AUGUSTUS	CDS	5478001	5478048	0.96	+	0	ID=g8716.t2.CDS5;Parent=g8716.t2;
JASKUP010000034.1_Trichopoda_pennipes_isolate_NS2899_ptg000034l,_whole_genome_shotgun_sequence	AUGUSTUS	exon	5478001	5478048	.	+	.	ID=g8716.t2.exon5;Parent=g8716.t2;
JASKUP010000034.1_Trichopoda_pennipes_isolate_NS2899_ptg000034l,_whole_genome_shotgun_sequence	AUGUSTUS	intron	5478049	5479236	0.96	+	.	ID=g8716.t2.intron5;Parent=g8716.t2;
JASKUP010000034.1_Trichopoda_pennipes_isolate_NS2899_ptg000034l,_whole_genome_shotgun_sequence	AUGUSTUS	CDS	5479237	5479321	0.96	+	0	ID=g8716.t2.CDS6;Parent=g8716.t2;
JASKUP010000034.1_Trichopoda_pennipes_isolate_NS2899_ptg000034l,_whole_genome_shotgun_sequence	AUGUSTUS	exon	5479237	5479321	.	+	.	ID=g8716.t2.exon6;Parent=g8716.t2;
JASKUP010000034.1_Trichopoda_pennipes_isolate_NS2899_ptg000034l,_whole_genome_shotgun_sequence	AUGUSTUS	intron	5479322	5479386	1	+	.	ID=g8716.t2.intron6;Parent=g8716.t2;
JASKUP010000034.1_Trichopoda_pennipes_isolate_NS2899_ptg000034l,_whole_genome_shotgun_sequence	AUGUSTUS	CDS	5479387	5479481	1	+	2	ID=g8716.t2.CDS7;Parent=g8716.t2;
JASKUP010000034.1_Trichopoda_pennipes_isolate_NS2899_ptg000034l,_whole_genome_shotgun_sequence	AUGUSTUS	exon	5479387	5479481	.	+	.	ID=g8716.t2.exon7;Parent=g8716.t2;
JASKUP010000034.1_Trichopoda_pennipes_isolate_NS2899_ptg000034l,_whole_genome_shotgun_sequence	AUGUSTUS	intron	5479482	5479550	1	+	.	ID=g8716.t2.intron7;Parent=g8716.t2;
JASKUP010000034.1_Trichopoda_pennipes_isolate_NS2899_ptg000034l,_whole_genome_shotgun_sequence	AUGUSTUS	CDS	5479551	5479698	1	+	0	ID=g8716.t2.CDS8;Parent=g8716.t2;
JASKUP010000034.1_Trichopoda_pennipes_isolate_NS2899_ptg000034l,_whole_genome_shotgun_sequence	AUGUSTUS	exon	5479551	5479698	.	+	.	ID=g8716.t2.exon8;Parent=g8716.t2;
JASKUP010000034.1_Trichopoda_pennipes_isolate_NS2899_ptg000034l,_whole_genome_shotgun_sequence	AUGUSTUS	intron	5479699	5479776	1	+	.	ID=g8716.t2.intron8;Parent=g8716.t2;
JASKUP010000034.1_Trichopoda_pennipes_isolate_NS2899_ptg000034l,_whole_genome_shotgun_sequence	AUGUSTUS	CDS	5479777	5479875	1	+	2	ID=g8716.t2.CDS9;Parent=g8716.t2;
JASKUP010000034.1_Trichopoda_pennipes_isolate_NS2899_ptg000034l,_whole_genome_shotgun_sequence	AUGUSTUS	exon	5479777	5479875	.	+	.	ID=g8716.t2.exon9;Parent=g8716.t2;
JASKUP010000034.1_Trichopoda_pennipes_isolate_NS2899_ptg000034l,_whole_genome_shotgun_sequence	AUGUSTUS	intron	5479876	5481407	1	+	.	ID=g8716.t2.intron9;Parent=g8716.t2;
JASKUP010000034.1_Trichopoda_pennipes_isolate_NS2899_ptg000034l,_whole_genome_shotgun_sequence	AUGUSTUS	CDS	5481408	5482576	1	+	2	ID=g8716.t2.CDS10;Parent=g8716.t2;
JASKUP010000034.1_Trichopoda_pennipes_isolate_NS2899_ptg000034l,_whole_genome_shotgun_sequence	AUGUSTUS	exon	5481408	5482576	.	+	.	ID=g8716.t2.exon10;Parent=g8716.t2;
JASKUP010000034.1_Trichopoda_pennipes_isolate_NS2899_ptg000034l,_whole_genome_shotgun_sequence	AUGUSTUS	intron	5482577	5482976	1	+	.	ID=g8716.t2.intron10;Parent=g8716.t2;
JASKUP010000034.1_Trichopoda_pennipes_isolate_NS2899_ptg000034l,_whole_genome_shotgun_sequence	AUGUSTUS	CDS	5482977	5483308	1	+	0	ID=g8716.t2.CDS11;Parent=g8716.t2;
JASKUP010000034.1_Trichopoda_pennipes_isolate_NS2899_ptg000034l,_whole_genome_shotgun_sequence	AUGUSTUS	exon	5482977	5483308	.	+	.	ID=g8716.t2.exon11;Parent=g8716.t2;
JASKUP010000034.1_Trichopoda_pennipes_isolate_NS2899_ptg000034l,_whole_genome_shotgun_sequence	AUGUSTUS	intron	5483309	5487609	1	+	.	ID=g8716.t2.intron11;Parent=g8716.t2;
JASKUP010000034.1_Trichopoda_pennipes_isolate_NS2899_ptg000034l,_whole_genome_shotgun_sequence	AUGUSTUS	CDS	5487610	5487745	1	+	1	ID=g8716.t2.CDS12;Parent=g8716.t2;
JASKUP010000034.1_Trichopoda_pennipes_isolate_NS2899_ptg000034l,_whole_genome_shotgun_sequence	AUGUSTUS	exon	5487610	5487745	.	+	.	ID=g8716.t2.exon12;Parent=g8716.t2;
JASKUP010000034.1_Trichopoda_pennipes_isolate_NS2899_ptg000034l,_whole_genome_shotgun_sequence	AUGUSTUS	intron	5487746	5487811	1	+	.	ID=g8716.t2.intron12;Parent=g8716.t2;
JASKUP010000034.1_Trichopoda_pennipes_isolate_NS2899_ptg000034l,_whole_genome_shotgun_sequence	AUGUSTUS	CDS	5487812	5487964	1	+	0	ID=g8716.t2.CDS13;Parent=g8716.t2;
JASKUP010000034.1_Trichopoda_pennipes_isolate_NS2899_ptg000034l,_whole_genome_shotgun_sequence	AUGUSTUS	exon	5487812	5487964	.	+	.	ID=g8716.t2.exon13;Parent=g8716.t2;
JASKUP010000034.1_Trichopoda_pennipes_isolate_NS2899_ptg000034l,_whole_genome_shotgun_sequence	AUGUSTUS	intron	5487965	5488033	1	+	.	ID=g8716.t2.intron13;Parent=g8716.t2;
JASKUP010000034.1_Trichopoda_pennipes_isolate_NS2899_ptg000034l,_whole_genome_shotgun_sequence	AUGUSTUS	CDS	5488034	5488161	1	+	0	ID=g8716.t2.CDS14;Parent=g8716.t2;
JASKUP010000034.1_Trichopoda_pennipes_isolate_NS2899_ptg000034l,_whole_genome_shotgun_sequence	AUGUSTUS	exon	5488034	5488161	.	+	.	ID=g8716.t2.exon14;Parent=g8716.t2;
JASKUP010000034.1_Trichopoda_pennipes_isolate_NS2899_ptg000034l,_whole_genome_shotgun_sequence	AUGUSTUS	intron	5488162	5488279	1	+	.	ID=g8716.t2.intron14;Parent=g8716.t2;
JASKUP010000034.1_Trichopoda_pennipes_isolate_NS2899_ptg000034l,_whole_genome_shotgun_sequence	AUGUSTUS	CDS	5488280	5488403	1	+	1	ID=g8716.t2.CDS15;Parent=g8716.t2;
JASKUP010000034.1_Trichopoda_pennipes_isolate_NS2899_ptg000034l,_whole_genome_shotgun_sequence	AUGUSTUS	exon	5488280	5488403	.	+	.	ID=g8716.t2.exon15;Parent=g8716.t2;
JASKUP010000034.1_Trichopoda_pennipes_isolate_NS2899_ptg000034l,_whole_genome_shotgun_sequence	AUGUSTUS	stop_codon	5488401	5488403	.	+	0	ID=g8716.t2.stop1;Parent=g8716.t2;
JASKUP010000034.1_Trichopoda_pennipes_isolate_NS2899_ptg000034l,_whole_genome_shotgun_sequence	AUGUSTUS	gene	5499242	5501055	.	-	.	ID=g8717;
JASKUP010000034.1_Trichopoda_pennipes_isolate_NS2899_ptg000034l,_whole_genome_shotgun_sequence	AUGUSTUS	mRNA	5499242	5501055	1	-	.	ID=g8717.t1;Parent=g8717;
JASKUP010000034.1_Trichopoda_pennipes_isolate_NS2899_ptg000034l,_whole_genome_shotgun_sequence	AUGUSTUS	stop_codon	5499242	5499244	.	-	0	ID=g8717.t1.stop1;Parent=g8717.t1;
JASKUP010000034.1_Trichopoda_pennipes_isolate_NS2899_ptg000034l,_whole_genome_shotgun_sequence	AUGUSTUS	CDS	5499242	5500208	1	-	1	ID=g8717.t1.CDS1;Parent=g8717.t1;
JASKUP010000034.1_Trichopoda_pennipes_isolate_NS2899_ptg000034l,_whole_genome_shotgun_sequence	AUGUSTUS	exon	5499242	5500208	.	-	.	ID=g8717.t1.exon1;Parent=g8717.t1;
JASKUP010000034.1_Trichopoda_pennipes_isolate_NS2899_ptg000034l,_whole_genome_shotgun_sequence	AUGUSTUS	intron	5500209	5500267	1	-	.	ID=g8717.t1.intron1;Parent=g8717.t1;
JASKUP010000034.1_Trichopoda_pennipes_isolate_NS2899_ptg000034l,_whole_genome_shotgun_sequence	AUGUSTUS	CDS	5500268	5500595	1	-	2	ID=g8717.t1.CDS2;Parent=g8717.t1;
JASKUP010000034.1_Trichopoda_pennipes_isolate_NS2899_ptg000034l,_whole_genome_shotgun_sequence	AUGUSTUS	exon	5500268	5500595	.	-	.	ID=g8717.t1.exon2;Parent=g8717.t1;
JASKUP010000034.1_Trichopoda_pennipes_isolate_NS2899_ptg000034l,_whole_genome_shotgun_sequence	AUGUSTUS	intron	5500596	5500666	1	-	.	ID=g8717.t1.intron2;Parent=g8717.t1;
JASKUP010000034.1_Trichopoda_pennipes_isolate_NS2899_ptg000034l,_whole_genome_shotgun_sequence	AUGUSTUS	CDS	5500667	5500874	1	-	0	ID=g8717.t1.CDS3;Parent=g8717.t1;
JASKUP010000034.1_Trichopoda_pennipes_isolate_NS2899_ptg000034l,_whole_genome_shotgun_sequence	AUGUSTUS	exon	5500667	5500874	.	-	.	ID=g8717.t1.exon3;Parent=g8717.t1;
JASKUP010000034.1_Trichopoda_pennipes_isolate_NS2899_ptg000034l,_whole_genome_shotgun_sequence	AUGUSTUS	intron	5500875	5500926	1	-	.	ID=g8717.t1.intron3;Parent=g8717.t1;
JASKUP010000034.1_Trichopoda_pennipes_isolate_NS2899_ptg000034l,_whole_genome_shotgun_sequence	AUGUSTUS	CDS	5500927	5501055	1	-	0	ID=g8717.t1.CDS4;Parent=g8717.t1;
JASKUP010000034.1_Trichopoda_pennipes_isolate_NS2899_ptg000034l,_whole_genome_shotgun_sequence	AUGUSTUS	exon	5500927	5501055	.	-	.	ID=g8717.t1.exon4;Parent=g8717.t1;
JASKUP010000034.1_Trichopoda_pennipes_isolate_NS2899_ptg000034l,_whole_genome_shotgun_sequence	AUGUSTUS	start_codon	5501053	5501055	.	-	0	ID=g8717.t1.start1;Parent=g8717.t1;
JASKUP010000034.1_Trichopoda_pennipes_isolate_NS2899_ptg000034l,_whole_genome_shotgun_sequence	AUGUSTUS	gene	5505085	5506170	.	+	.	ID=g8718;
JASKUP010000034.1_Trichopoda_pennipes_isolate_NS2899_ptg000034l,_whole_genome_shotgun_sequence	AUGUSTUS	mRNA	5505085	5506170	1	+	.	ID=g8718.t1;Parent=g8718;
JASKUP010000034.1_Trichopoda_pennipes_isolate_NS2899_ptg000034l,_whole_genome_shotgun_sequence	AUGUSTUS	start_codon	5505085	5505087	.	+	0	ID=g8718.t1.start1;Parent=g8718.t1;
JASKUP010000034.1_Trichopoda_pennipes_isolate_NS2899_ptg000034l,_whole_genome_shotgun_sequence	AUGUSTUS	CDS	5505085	5506170	1	+	0	ID=g8718.t1.CDS1;Parent=g8718.t1;
JASKUP010000034.1_Trichopoda_pennipes_isolate_NS2899_ptg000034l,_whole_genome_shotgun_sequence	AUGUSTUS	exon	5505085	5506170	.	+	.	ID=g8718.t1.exon1;Parent=g8718.t1;
JASKUP010000034.1_Trichopoda_pennipes_isolate_NS2899_ptg000034l,_whole_genome_shotgun_sequence	AUGUSTUS	stop_codon	5506168	5506170	.	+	0	ID=g8718.t1.stop1;Parent=g8718.t1;
JASKUP010000034.1_Trichopoda_pennipes_isolate_NS2899_ptg000034l,_whole_genome_shotgun_sequence	AUGUSTUS	gene	5506651	5508591	.	-	.	ID=g8719;
JASKUP010000034.1_Trichopoda_pennipes_isolate_NS2899_ptg000034l,_whole_genome_shotgun_sequence	AUGUSTUS	mRNA	5506651	5508591	1	-	.	ID=g8719.t1;Parent=g8719;
JASKUP010000034.1_Trichopoda_pennipes_isolate_NS2899_ptg000034l,_whole_genome_shotgun_sequence	AUGUSTUS	stop_codon	5506651	5506653	.	-	0	ID=g8719.t1.stop1;Parent=g8719.t1;
JASKUP010000034.1_Trichopoda_pennipes_isolate_NS2899_ptg000034l,_whole_genome_shotgun_sequence	AUGUSTUS	CDS	5506651	5508591	1	-	0	ID=g8719.t1.CDS1;Parent=g8719.t1;
JASKUP010000034.1_Trichopoda_pennipes_isolate_NS2899_ptg000034l,_whole_genome_shotgun_sequence	AUGUSTUS	exon	5506651	5508591	.	-	.	ID=g8719.t1.exon1;Parent=g8719.t1;
JASKUP010000034.1_Trichopoda_pennipes_isolate_NS2899_ptg000034l,_whole_genome_shotgun_sequence	AUGUSTUS	start_codon	5508589	5508591	.	-	0	ID=g8719.t1.start1;Parent=g8719.t1;
JASKUP010000034.1_Trichopoda_pennipes_isolate_NS2899_ptg000034l,_whole_genome_shotgun_sequence	AUGUSTUS	gene	5509749	5511152	.	+	.	ID=g8720;
JASKUP010000034.1_Trichopoda_pennipes_isolate_NS2899_ptg000034l,_whole_genome_shotgun_sequence	AUGUSTUS	mRNA	5509749	5511152	1	+	.	ID=g8720.t1;Parent=g8720;
JASKUP010000034.1_Trichopoda_pennipes_isolate_NS2899_ptg000034l,_whole_genome_shotgun_sequence	AUGUSTUS	start_codon	5509749	5509751	.	+	0	ID=g8720.t1.start1;Parent=g8720.t1;
JASKUP010000034.1_Trichopoda_pennipes_isolate_NS2899_ptg000034l,_whole_genome_shotgun_sequence	AUGUSTUS	CDS	5509749	5511152	1	+	0	ID=g8720.t1.CDS1;Parent=g8720.t1;
JASKUP010000034.1_Trichopoda_pennipes_isolate_NS2899_ptg000034l,_whole_genome_shotgun_sequence	AUGUSTUS	exon	5509749	5511152	.	+	.	ID=g8720.t1.exon1;Parent=g8720.t1;
JASKUP010000034.1_Trichopoda_pennipes_isolate_NS2899_ptg000034l,_whole_genome_shotgun_sequence	AUGUSTUS	stop_codon	5511150	5511152	.	+	0	ID=g8720.t1.stop1;Parent=g8720.t1;
JASKUP010000034.1_Trichopoda_pennipes_isolate_NS2899_ptg000034l,_whole_genome_shotgun_sequence	AUGUSTUS	gene	5531714	5543339	.	-	.	ID=g8721;
JASKUP010000034.1_Trichopoda_pennipes_isolate_NS2899_ptg000034l,_whole_genome_shotgun_sequence	AUGUSTUS	mRNA	5531714	5543339	1	-	.	ID=g8721.t1;Parent=g8721;
JASKUP010000034.1_Trichopoda_pennipes_isolate_NS2899_ptg000034l,_whole_genome_shotgun_sequence	AUGUSTUS	stop_codon	5531714	5531716	.	-	0	ID=g8721.t1.stop1;Parent=g8721.t1;
JASKUP010000034.1_Trichopoda_pennipes_isolate_NS2899_ptg000034l,_whole_genome_shotgun_sequence	AUGUSTUS	CDS	5531714	5532160	1	-	0	ID=g8721.t1.CDS1;Parent=g8721.t1;
JASKUP010000034.1_Trichopoda_pennipes_isolate_NS2899_ptg000034l,_whole_genome_shotgun_sequence	AUGUSTUS	exon	5531714	5532160	.	-	.	ID=g8721.t1.exon1;Parent=g8721.t1;
JASKUP010000034.1_Trichopoda_pennipes_isolate_NS2899_ptg000034l,_whole_genome_shotgun_sequence	AUGUSTUS	intron	5532161	5532242	1	-	.	ID=g8721.t1.intron1;Parent=g8721.t1;
JASKUP010000034.1_Trichopoda_pennipes_isolate_NS2899_ptg000034l,_whole_genome_shotgun_sequence	AUGUSTUS	CDS	5532243	5532439	1	-	2	ID=g8721.t1.CDS2;Parent=g8721.t1;
JASKUP010000034.1_Trichopoda_pennipes_isolate_NS2899_ptg000034l,_whole_genome_shotgun_sequence	AUGUSTUS	exon	5532243	5532439	.	-	.	ID=g8721.t1.exon2;Parent=g8721.t1;
JASKUP010000034.1_Trichopoda_pennipes_isolate_NS2899_ptg000034l,_whole_genome_shotgun_sequence	AUGUSTUS	intron	5532440	5542417	1	-	.	ID=g8721.t1.intron2;Parent=g8721.t1;
JASKUP010000034.1_Trichopoda_pennipes_isolate_NS2899_ptg000034l,_whole_genome_shotgun_sequence	AUGUSTUS	CDS	5542418	5542536	1	-	1	ID=g8721.t1.CDS3;Parent=g8721.t1;
JASKUP010000034.1_Trichopoda_pennipes_isolate_NS2899_ptg000034l,_whole_genome_shotgun_sequence	AUGUSTUS	exon	5542418	5542536	.	-	.	ID=g8721.t1.exon3;Parent=g8721.t1;
JASKUP010000034.1_Trichopoda_pennipes_isolate_NS2899_ptg000034l,_whole_genome_shotgun_sequence	AUGUSTUS	intron	5542537	5542659	1	-	.	ID=g8721.t1.intron3;Parent=g8721.t1;
JASKUP010000034.1_Trichopoda_pennipes_isolate_NS2899_ptg000034l,_whole_genome_shotgun_sequence	AUGUSTUS	CDS	5542660	5543339	1	-	0	ID=g8721.t1.CDS4;Parent=g8721.t1;
JASKUP010000034.1_Trichopoda_pennipes_isolate_NS2899_ptg000034l,_whole_genome_shotgun_sequence	AUGUSTUS	exon	5542660	5543339	.	-	.	ID=g8721.t1.exon4;Parent=g8721.t1;
JASKUP010000034.1_Trichopoda_pennipes_isolate_NS2899_ptg000034l,_whole_genome_shotgun_sequence	AUGUSTUS	start_codon	5543337	5543339	.	-	0	ID=g8721.t1.start1;Parent=g8721.t1;
JASKUP010000034.1_Trichopoda_pennipes_isolate_NS2899_ptg000034l,_whole_genome_shotgun_sequence	AUGUSTUS	gene	5597145	5601221	.	-	.	ID=g8722;
JASKUP010000034.1_Trichopoda_pennipes_isolate_NS2899_ptg000034l,_whole_genome_shotgun_sequence	AUGUSTUS	mRNA	5597145	5600479	1	-	.	ID=g8722.t1;Parent=g8722;
JASKUP010000034.1_Trichopoda_pennipes_isolate_NS2899_ptg000034l,_whole_genome_shotgun_sequence	AUGUSTUS	stop_codon	5597145	5597147	.	-	0	ID=g8722.t1.stop1;Parent=g8722.t1;
JASKUP010000034.1_Trichopoda_pennipes_isolate_NS2899_ptg000034l,_whole_genome_shotgun_sequence	AUGUSTUS	CDS	5597145	5597231	1	-	0	ID=g8722.t1.CDS1;Parent=g8722.t1;
JASKUP010000034.1_Trichopoda_pennipes_isolate_NS2899_ptg000034l,_whole_genome_shotgun_sequence	AUGUSTUS	exon	5597145	5597231	.	-	.	ID=g8722.t1.exon1;Parent=g8722.t1;
JASKUP010000034.1_Trichopoda_pennipes_isolate_NS2899_ptg000034l,_whole_genome_shotgun_sequence	AUGUSTUS	intron	5597232	5597903	1	-	.	ID=g8722.t1.intron1;Parent=g8722.t1;
JASKUP010000034.1_Trichopoda_pennipes_isolate_NS2899_ptg000034l,_whole_genome_shotgun_sequence	AUGUSTUS	CDS	5597904	5598073	1	-	2	ID=g8722.t1.CDS2;Parent=g8722.t1;
JASKUP010000034.1_Trichopoda_pennipes_isolate_NS2899_ptg000034l,_whole_genome_shotgun_sequence	AUGUSTUS	exon	5597904	5598073	.	-	.	ID=g8722.t1.exon2;Parent=g8722.t1;
JASKUP010000034.1_Trichopoda_pennipes_isolate_NS2899_ptg000034l,_whole_genome_shotgun_sequence	AUGUSTUS	intron	5598074	5600430	1	-	.	ID=g8722.t1.intron2;Parent=g8722.t1;
JASKUP010000034.1_Trichopoda_pennipes_isolate_NS2899_ptg000034l,_whole_genome_shotgun_sequence	AUGUSTUS	CDS	5600431	5600479	1	-	0	ID=g8722.t1.CDS3;Parent=g8722.t1;
JASKUP010000034.1_Trichopoda_pennipes_isolate_NS2899_ptg000034l,_whole_genome_shotgun_sequence	AUGUSTUS	exon	5600431	5600479	.	-	.	ID=g8722.t1.exon3;Parent=g8722.t1;
JASKUP010000034.1_Trichopoda_pennipes_isolate_NS2899_ptg000034l,_whole_genome_shotgun_sequence	AUGUSTUS	start_codon	5600477	5600479	.	-	0	ID=g8722.t1.start1;Parent=g8722.t1;
JASKUP010000034.1_Trichopoda_pennipes_isolate_NS2899_ptg000034l,_whole_genome_shotgun_sequence	AUGUSTUS	mRNA	5597145	5601221	0.64	-	.	ID=g8722.t2;Parent=g8722;
JASKUP010000034.1_Trichopoda_pennipes_isolate_NS2899_ptg000034l,_whole_genome_shotgun_sequence	AUGUSTUS	stop_codon	5597145	5597147	.	-	0	ID=g8722.t2.stop1;Parent=g8722.t2;
JASKUP010000034.1_Trichopoda_pennipes_isolate_NS2899_ptg000034l,_whole_genome_shotgun_sequence	AUGUSTUS	CDS	5597145	5597231	1	-	0	ID=g8722.t2.CDS1;Parent=g8722.t2;
JASKUP010000034.1_Trichopoda_pennipes_isolate_NS2899_ptg000034l,_whole_genome_shotgun_sequence	AUGUSTUS	exon	5597145	5597231	.	-	.	ID=g8722.t2.exon1;Parent=g8722.t2;
JASKUP010000034.1_Trichopoda_pennipes_isolate_NS2899_ptg000034l,_whole_genome_shotgun_sequence	AUGUSTUS	intron	5597232	5597903	1	-	.	ID=g8722.t2.intron1;Parent=g8722.t2;
JASKUP010000034.1_Trichopoda_pennipes_isolate_NS2899_ptg000034l,_whole_genome_shotgun_sequence	AUGUSTUS	CDS	5597904	5598073	1	-	2	ID=g8722.t2.CDS2;Parent=g8722.t2;
JASKUP010000034.1_Trichopoda_pennipes_isolate_NS2899_ptg000034l,_whole_genome_shotgun_sequence	AUGUSTUS	exon	5597904	5598073	.	-	.	ID=g8722.t2.exon2;Parent=g8722.t2;
JASKUP010000034.1_Trichopoda_pennipes_isolate_NS2899_ptg000034l,_whole_genome_shotgun_sequence	AUGUSTUS	intron	5598074	5600430	1	-	.	ID=g8722.t2.intron2;Parent=g8722.t2;
JASKUP010000034.1_Trichopoda_pennipes_isolate_NS2899_ptg000034l,_whole_genome_shotgun_sequence	AUGUSTUS	CDS	5600431	5600538	1	-	2	ID=g8722.t2.CDS3;Parent=g8722.t2;
JASKUP010000034.1_Trichopoda_pennipes_isolate_NS2899_ptg000034l,_whole_genome_shotgun_sequence	AUGUSTUS	exon	5600431	5600538	.	-	.	ID=g8722.t2.exon3;Parent=g8722.t2;
JASKUP010000034.1_Trichopoda_pennipes_isolate_NS2899_ptg000034l,_whole_genome_shotgun_sequence	AUGUSTUS	intron	5600539	5601115	0.67	-	.	ID=g8722.t2.intron3;Parent=g8722.t2;
JASKUP010000034.1_Trichopoda_pennipes_isolate_NS2899_ptg000034l,_whole_genome_shotgun_sequence	AUGUSTUS	CDS	5601116	5601221	0.64	-	0	ID=g8722.t2.CDS4;Parent=g8722.t2;
JASKUP010000034.1_Trichopoda_pennipes_isolate_NS2899_ptg000034l,_whole_genome_shotgun_sequence	AUGUSTUS	exon	5601116	5601221	.	-	.	ID=g8722.t2.exon4;Parent=g8722.t2;
JASKUP010000034.1_Trichopoda_pennipes_isolate_NS2899_ptg000034l,_whole_genome_shotgun_sequence	AUGUSTUS	start_codon	5601219	5601221	.	-	0	ID=g8722.t2.start1;Parent=g8722.t2;
JASKUP010000034.1_Trichopoda_pennipes_isolate_NS2899_ptg000034l,_whole_genome_shotgun_sequence	AUGUSTUS	gene	5628387	5630889	.	-	.	ID=g8723;
JASKUP010000034.1_Trichopoda_pennipes_isolate_NS2899_ptg000034l,_whole_genome_shotgun_sequence	AUGUSTUS	mRNA	5628387	5630889	1	-	.	ID=g8723.t1;Parent=g8723;
JASKUP010000034.1_Trichopoda_pennipes_isolate_NS2899_ptg000034l,_whole_genome_shotgun_sequence	AUGUSTUS	stop_codon	5628387	5628389	.	-	0	ID=g8723.t1.stop1;Parent=g8723.t1;
JASKUP010000034.1_Trichopoda_pennipes_isolate_NS2899_ptg000034l,_whole_genome_shotgun_sequence	AUGUSTUS	CDS	5628387	5628485	1	-	0	ID=g8723.t1.CDS1;Parent=g8723.t1;
JASKUP010000034.1_Trichopoda_pennipes_isolate_NS2899_ptg000034l,_whole_genome_shotgun_sequence	AUGUSTUS	exon	5628387	5628485	.	-	.	ID=g8723.t1.exon1;Parent=g8723.t1;
JASKUP010000034.1_Trichopoda_pennipes_isolate_NS2899_ptg000034l,_whole_genome_shotgun_sequence	AUGUSTUS	intron	5628486	5628557	1	-	.	ID=g8723.t1.intron1;Parent=g8723.t1;
JASKUP010000034.1_Trichopoda_pennipes_isolate_NS2899_ptg000034l,_whole_genome_shotgun_sequence	AUGUSTUS	CDS	5628558	5628875	1	-	0	ID=g8723.t1.CDS2;Parent=g8723.t1;
JASKUP010000034.1_Trichopoda_pennipes_isolate_NS2899_ptg000034l,_whole_genome_shotgun_sequence	AUGUSTUS	exon	5628558	5628875	.	-	.	ID=g8723.t1.exon2;Parent=g8723.t1;
JASKUP010000034.1_Trichopoda_pennipes_isolate_NS2899_ptg000034l,_whole_genome_shotgun_sequence	AUGUSTUS	intron	5628876	5628935	1	-	.	ID=g8723.t1.intron2;Parent=g8723.t1;
JASKUP010000034.1_Trichopoda_pennipes_isolate_NS2899_ptg000034l,_whole_genome_shotgun_sequence	AUGUSTUS	CDS	5628936	5629128	1	-	1	ID=g8723.t1.CDS3;Parent=g8723.t1;
JASKUP010000034.1_Trichopoda_pennipes_isolate_NS2899_ptg000034l,_whole_genome_shotgun_sequence	AUGUSTUS	exon	5628936	5629128	.	-	.	ID=g8723.t1.exon3;Parent=g8723.t1;
JASKUP010000034.1_Trichopoda_pennipes_isolate_NS2899_ptg000034l,_whole_genome_shotgun_sequence	AUGUSTUS	intron	5629129	5629186	1	-	.	ID=g8723.t1.intron3;Parent=g8723.t1;
JASKUP010000034.1_Trichopoda_pennipes_isolate_NS2899_ptg000034l,_whole_genome_shotgun_sequence	AUGUSTUS	CDS	5629187	5629783	1	-	1	ID=g8723.t1.CDS4;Parent=g8723.t1;
JASKUP010000034.1_Trichopoda_pennipes_isolate_NS2899_ptg000034l,_whole_genome_shotgun_sequence	AUGUSTUS	exon	5629187	5629783	.	-	.	ID=g8723.t1.exon4;Parent=g8723.t1;
JASKUP010000034.1_Trichopoda_pennipes_isolate_NS2899_ptg000034l,_whole_genome_shotgun_sequence	AUGUSTUS	intron	5629784	5629856	1	-	.	ID=g8723.t1.intron4;Parent=g8723.t1;
JASKUP010000034.1_Trichopoda_pennipes_isolate_NS2899_ptg000034l,_whole_genome_shotgun_sequence	AUGUSTUS	CDS	5629857	5630797	1	-	0	ID=g8723.t1.CDS5;Parent=g8723.t1;
JASKUP010000034.1_Trichopoda_pennipes_isolate_NS2899_ptg000034l,_whole_genome_shotgun_sequence	AUGUSTUS	exon	5629857	5630797	.	-	.	ID=g8723.t1.exon5;Parent=g8723.t1;
JASKUP010000034.1_Trichopoda_pennipes_isolate_NS2899_ptg000034l,_whole_genome_shotgun_sequence	AUGUSTUS	intron	5630798	5630856	1	-	.	ID=g8723.t1.intron5;Parent=g8723.t1;
JASKUP010000034.1_Trichopoda_pennipes_isolate_NS2899_ptg000034l,_whole_genome_shotgun_sequence	AUGUSTUS	CDS	5630857	5630889	1	-	0	ID=g8723.t1.CDS6;Parent=g8723.t1;
JASKUP010000034.1_Trichopoda_pennipes_isolate_NS2899_ptg000034l,_whole_genome_shotgun_sequence	AUGUSTUS	exon	5630857	5630889	.	-	.	ID=g8723.t1.exon6;Parent=g8723.t1;
JASKUP010000034.1_Trichopoda_pennipes_isolate_NS2899_ptg000034l,_whole_genome_shotgun_sequence	AUGUSTUS	start_codon	5630887	5630889	.	-	0	ID=g8723.t1.start1;Parent=g8723.t1;
JASKUP010000034.1_Trichopoda_pennipes_isolate_NS2899_ptg000034l,_whole_genome_shotgun_sequence	AUGUSTUS	gene	5634220	5635106	.	+	.	ID=g8724;
JASKUP010000034.1_Trichopoda_pennipes_isolate_NS2899_ptg000034l,_whole_genome_shotgun_sequence	AUGUSTUS	mRNA	5634220	5635106	1	+	.	ID=g8724.t1;Parent=g8724;
JASKUP010000034.1_Trichopoda_pennipes_isolate_NS2899_ptg000034l,_whole_genome_shotgun_sequence	AUGUSTUS	start_codon	5634220	5634222	.	+	0	ID=g8724.t1.start1;Parent=g8724.t1;
JASKUP010000034.1_Trichopoda_pennipes_isolate_NS2899_ptg000034l,_whole_genome_shotgun_sequence	AUGUSTUS	CDS	5634220	5634329	1	+	0	ID=g8724.t1.CDS1;Parent=g8724.t1;
JASKUP010000034.1_Trichopoda_pennipes_isolate_NS2899_ptg000034l,_whole_genome_shotgun_sequence	AUGUSTUS	exon	5634220	5634329	.	+	.	ID=g8724.t1.exon1;Parent=g8724.t1;
JASKUP010000034.1_Trichopoda_pennipes_isolate_NS2899_ptg000034l,_whole_genome_shotgun_sequence	AUGUSTUS	intron	5634330	5634428	1	+	.	ID=g8724.t1.intron1;Parent=g8724.t1;
JASKUP010000034.1_Trichopoda_pennipes_isolate_NS2899_ptg000034l,_whole_genome_shotgun_sequence	AUGUSTUS	CDS	5634429	5634816	1	+	1	ID=g8724.t1.CDS2;Parent=g8724.t1;
JASKUP010000034.1_Trichopoda_pennipes_isolate_NS2899_ptg000034l,_whole_genome_shotgun_sequence	AUGUSTUS	exon	5634429	5634816	.	+	.	ID=g8724.t1.exon2;Parent=g8724.t1;
JASKUP010000034.1_Trichopoda_pennipes_isolate_NS2899_ptg000034l,_whole_genome_shotgun_sequence	AUGUSTUS	intron	5634817	5634902	1	+	.	ID=g8724.t1.intron2;Parent=g8724.t1;
JASKUP010000034.1_Trichopoda_pennipes_isolate_NS2899_ptg000034l,_whole_genome_shotgun_sequence	AUGUSTUS	CDS	5634903	5635106	1	+	0	ID=g8724.t1.CDS3;Parent=g8724.t1;
JASKUP010000034.1_Trichopoda_pennipes_isolate_NS2899_ptg000034l,_whole_genome_shotgun_sequence	AUGUSTUS	exon	5634903	5635106	.	+	.	ID=g8724.t1.exon3;Parent=g8724.t1;
JASKUP010000034.1_Trichopoda_pennipes_isolate_NS2899_ptg000034l,_whole_genome_shotgun_sequence	AUGUSTUS	stop_codon	5635104	5635106	.	+	0	ID=g8724.t1.stop1;Parent=g8724.t1;
JASKUP010000034.1_Trichopoda_pennipes_isolate_NS2899_ptg000034l,_whole_genome_shotgun_sequence	AUGUSTUS	gene	5637891	5642746	.	-	.	ID=g8725;
JASKUP010000034.1_Trichopoda_pennipes_isolate_NS2899_ptg000034l,_whole_genome_shotgun_sequence	AUGUSTUS	mRNA	5637891	5642746	1	-	.	ID=g8725.t1;Parent=g8725;
JASKUP010000034.1_Trichopoda_pennipes_isolate_NS2899_ptg000034l,_whole_genome_shotgun_sequence	AUGUSTUS	stop_codon	5637891	5637893	.	-	0	ID=g8725.t1.stop1;Parent=g8725.t1;
JASKUP010000034.1_Trichopoda_pennipes_isolate_NS2899_ptg000034l,_whole_genome_shotgun_sequence	AUGUSTUS	CDS	5637891	5638354	1	-	2	ID=g8725.t1.CDS1;Parent=g8725.t1;
JASKUP010000034.1_Trichopoda_pennipes_isolate_NS2899_ptg000034l,_whole_genome_shotgun_sequence	AUGUSTUS	exon	5637891	5638354	.	-	.	ID=g8725.t1.exon1;Parent=g8725.t1;
JASKUP010000034.1_Trichopoda_pennipes_isolate_NS2899_ptg000034l,_whole_genome_shotgun_sequence	AUGUSTUS	intron	5638355	5638427	1	-	.	ID=g8725.t1.intron1;Parent=g8725.t1;
JASKUP010000034.1_Trichopoda_pennipes_isolate_NS2899_ptg000034l,_whole_genome_shotgun_sequence	AUGUSTUS	CDS	5638428	5638560	1	-	0	ID=g8725.t1.CDS2;Parent=g8725.t1;
JASKUP010000034.1_Trichopoda_pennipes_isolate_NS2899_ptg000034l,_whole_genome_shotgun_sequence	AUGUSTUS	exon	5638428	5638560	.	-	.	ID=g8725.t1.exon2;Parent=g8725.t1;
JASKUP010000034.1_Trichopoda_pennipes_isolate_NS2899_ptg000034l,_whole_genome_shotgun_sequence	AUGUSTUS	intron	5638561	5638675	1	-	.	ID=g8725.t1.intron2;Parent=g8725.t1;
JASKUP010000034.1_Trichopoda_pennipes_isolate_NS2899_ptg000034l,_whole_genome_shotgun_sequence	AUGUSTUS	CDS	5638676	5638833	1	-	2	ID=g8725.t1.CDS3;Parent=g8725.t1;
JASKUP010000034.1_Trichopoda_pennipes_isolate_NS2899_ptg000034l,_whole_genome_shotgun_sequence	AUGUSTUS	exon	5638676	5638833	.	-	.	ID=g8725.t1.exon3;Parent=g8725.t1;
JASKUP010000034.1_Trichopoda_pennipes_isolate_NS2899_ptg000034l,_whole_genome_shotgun_sequence	AUGUSTUS	intron	5638834	5638908	1	-	.	ID=g8725.t1.intron3;Parent=g8725.t1;
JASKUP010000034.1_Trichopoda_pennipes_isolate_NS2899_ptg000034l,_whole_genome_shotgun_sequence	AUGUSTUS	CDS	5638909	5641456	1	-	0	ID=g8725.t1.CDS4;Parent=g8725.t1;
JASKUP010000034.1_Trichopoda_pennipes_isolate_NS2899_ptg000034l,_whole_genome_shotgun_sequence	AUGUSTUS	exon	5638909	5641456	.	-	.	ID=g8725.t1.exon4;Parent=g8725.t1;
JASKUP010000034.1_Trichopoda_pennipes_isolate_NS2899_ptg000034l,_whole_genome_shotgun_sequence	AUGUSTUS	intron	5641457	5642331	1	-	.	ID=g8725.t1.intron4;Parent=g8725.t1;
JASKUP010000034.1_Trichopoda_pennipes_isolate_NS2899_ptg000034l,_whole_genome_shotgun_sequence	AUGUSTUS	CDS	5642332	5642597	1	-	2	ID=g8725.t1.CDS5;Parent=g8725.t1;
JASKUP010000034.1_Trichopoda_pennipes_isolate_NS2899_ptg000034l,_whole_genome_shotgun_sequence	AUGUSTUS	exon	5642332	5642597	.	-	.	ID=g8725.t1.exon5;Parent=g8725.t1;
JASKUP010000034.1_Trichopoda_pennipes_isolate_NS2899_ptg000034l,_whole_genome_shotgun_sequence	AUGUSTUS	intron	5642598	5642652	1	-	.	ID=g8725.t1.intron5;Parent=g8725.t1;
JASKUP010000034.1_Trichopoda_pennipes_isolate_NS2899_ptg000034l,_whole_genome_shotgun_sequence	AUGUSTUS	CDS	5642653	5642746	1	-	0	ID=g8725.t1.CDS6;Parent=g8725.t1;
JASKUP010000034.1_Trichopoda_pennipes_isolate_NS2899_ptg000034l,_whole_genome_shotgun_sequence	AUGUSTUS	exon	5642653	5642746	.	-	.	ID=g8725.t1.exon6;Parent=g8725.t1;
JASKUP010000034.1_Trichopoda_pennipes_isolate_NS2899_ptg000034l,_whole_genome_shotgun_sequence	AUGUSTUS	start_codon	5642744	5642746	.	-	0	ID=g8725.t1.start1;Parent=g8725.t1;
JASKUP010000034.1_Trichopoda_pennipes_isolate_NS2899_ptg000034l,_whole_genome_shotgun_sequence	AUGUSTUS	gene	5647496	5649886	.	+	.	ID=g8726;
JASKUP010000034.1_Trichopoda_pennipes_isolate_NS2899_ptg000034l,_whole_genome_shotgun_sequence	AUGUSTUS	mRNA	5647496	5649886	1	+	.	ID=g8726.t1;Parent=g8726;
JASKUP010000034.1_Trichopoda_pennipes_isolate_NS2899_ptg000034l,_whole_genome_shotgun_sequence	AUGUSTUS	start_codon	5647496	5647498	.	+	0	ID=g8726.t1.start1;Parent=g8726.t1;
JASKUP010000034.1_Trichopoda_pennipes_isolate_NS2899_ptg000034l,_whole_genome_shotgun_sequence	AUGUSTUS	CDS	5647496	5647563	1	+	0	ID=g8726.t1.CDS1;Parent=g8726.t1;
JASKUP010000034.1_Trichopoda_pennipes_isolate_NS2899_ptg000034l,_whole_genome_shotgun_sequence	AUGUSTUS	exon	5647496	5647563	.	+	.	ID=g8726.t1.exon1;Parent=g8726.t1;
JASKUP010000034.1_Trichopoda_pennipes_isolate_NS2899_ptg000034l,_whole_genome_shotgun_sequence	AUGUSTUS	intron	5647564	5647620	1	+	.	ID=g8726.t1.intron1;Parent=g8726.t1;
JASKUP010000034.1_Trichopoda_pennipes_isolate_NS2899_ptg000034l,_whole_genome_shotgun_sequence	AUGUSTUS	CDS	5647621	5647879	1	+	1	ID=g8726.t1.CDS2;Parent=g8726.t1;
JASKUP010000034.1_Trichopoda_pennipes_isolate_NS2899_ptg000034l,_whole_genome_shotgun_sequence	AUGUSTUS	exon	5647621	5647879	.	+	.	ID=g8726.t1.exon2;Parent=g8726.t1;
JASKUP010000034.1_Trichopoda_pennipes_isolate_NS2899_ptg000034l,_whole_genome_shotgun_sequence	AUGUSTUS	intron	5647880	5647951	1	+	.	ID=g8726.t1.intron2;Parent=g8726.t1;
JASKUP010000034.1_Trichopoda_pennipes_isolate_NS2899_ptg000034l,_whole_genome_shotgun_sequence	AUGUSTUS	CDS	5647952	5648701	1	+	0	ID=g8726.t1.CDS3;Parent=g8726.t1;
JASKUP010000034.1_Trichopoda_pennipes_isolate_NS2899_ptg000034l,_whole_genome_shotgun_sequence	AUGUSTUS	exon	5647952	5648701	.	+	.	ID=g8726.t1.exon3;Parent=g8726.t1;
JASKUP010000034.1_Trichopoda_pennipes_isolate_NS2899_ptg000034l,_whole_genome_shotgun_sequence	AUGUSTUS	intron	5648702	5649291	1	+	.	ID=g8726.t1.intron3;Parent=g8726.t1;
JASKUP010000034.1_Trichopoda_pennipes_isolate_NS2899_ptg000034l,_whole_genome_shotgun_sequence	AUGUSTUS	CDS	5649292	5649428	1	+	0	ID=g8726.t1.CDS4;Parent=g8726.t1;
JASKUP010000034.1_Trichopoda_pennipes_isolate_NS2899_ptg000034l,_whole_genome_shotgun_sequence	AUGUSTUS	exon	5649292	5649428	.	+	.	ID=g8726.t1.exon4;Parent=g8726.t1;
JASKUP010000034.1_Trichopoda_pennipes_isolate_NS2899_ptg000034l,_whole_genome_shotgun_sequence	AUGUSTUS	intron	5649429	5649481	1	+	.	ID=g8726.t1.intron4;Parent=g8726.t1;
JASKUP010000034.1_Trichopoda_pennipes_isolate_NS2899_ptg000034l,_whole_genome_shotgun_sequence	AUGUSTUS	CDS	5649482	5649602	1	+	1	ID=g8726.t1.CDS5;Parent=g8726.t1;
JASKUP010000034.1_Trichopoda_pennipes_isolate_NS2899_ptg000034l,_whole_genome_shotgun_sequence	AUGUSTUS	exon	5649482	5649602	.	+	.	ID=g8726.t1.exon5;Parent=g8726.t1;
JASKUP010000034.1_Trichopoda_pennipes_isolate_NS2899_ptg000034l,_whole_genome_shotgun_sequence	AUGUSTUS	intron	5649603	5649664	1	+	.	ID=g8726.t1.intron5;Parent=g8726.t1;
JASKUP010000034.1_Trichopoda_pennipes_isolate_NS2899_ptg000034l,_whole_genome_shotgun_sequence	AUGUSTUS	CDS	5649665	5649886	1	+	0	ID=g8726.t1.CDS6;Parent=g8726.t1;
JASKUP010000034.1_Trichopoda_pennipes_isolate_NS2899_ptg000034l,_whole_genome_shotgun_sequence	AUGUSTUS	exon	5649665	5649886	.	+	.	ID=g8726.t1.exon6;Parent=g8726.t1;
JASKUP010000034.1_Trichopoda_pennipes_isolate_NS2899_ptg000034l,_whole_genome_shotgun_sequence	AUGUSTUS	stop_codon	5649884	5649886	.	+	0	ID=g8726.t1.stop1;Parent=g8726.t1;
JASKUP010000034.1_Trichopoda_pennipes_isolate_NS2899_ptg000034l,_whole_genome_shotgun_sequence	AUGUSTUS	gene	5650436	5663209	.	-	.	ID=g8727;
JASKUP010000034.1_Trichopoda_pennipes_isolate_NS2899_ptg000034l,_whole_genome_shotgun_sequence	AUGUSTUS	mRNA	5650436	5663209	1	-	.	ID=g8727.t1;Parent=g8727;
JASKUP010000034.1_Trichopoda_pennipes_isolate_NS2899_ptg000034l,_whole_genome_shotgun_sequence	AUGUSTUS	stop_codon	5650436	5650438	.	-	0	ID=g8727.t1.stop1;Parent=g8727.t1;
JASKUP010000034.1_Trichopoda_pennipes_isolate_NS2899_ptg000034l,_whole_genome_shotgun_sequence	AUGUSTUS	CDS	5650436	5650499	1	-	1	ID=g8727.t1.CDS1;Parent=g8727.t1;
JASKUP010000034.1_Trichopoda_pennipes_isolate_NS2899_ptg000034l,_whole_genome_shotgun_sequence	AUGUSTUS	exon	5650436	5650499	.	-	.	ID=g8727.t1.exon1;Parent=g8727.t1;
JASKUP010000034.1_Trichopoda_pennipes_isolate_NS2899_ptg000034l,_whole_genome_shotgun_sequence	AUGUSTUS	intron	5650500	5652297	1	-	.	ID=g8727.t1.intron1;Parent=g8727.t1;
JASKUP010000034.1_Trichopoda_pennipes_isolate_NS2899_ptg000034l,_whole_genome_shotgun_sequence	AUGUSTUS	CDS	5652298	5652473	1	-	0	ID=g8727.t1.CDS2;Parent=g8727.t1;
JASKUP010000034.1_Trichopoda_pennipes_isolate_NS2899_ptg000034l,_whole_genome_shotgun_sequence	AUGUSTUS	exon	5652298	5652473	.	-	.	ID=g8727.t1.exon2;Parent=g8727.t1;
JASKUP010000034.1_Trichopoda_pennipes_isolate_NS2899_ptg000034l,_whole_genome_shotgun_sequence	AUGUSTUS	intron	5652474	5652527	1	-	.	ID=g8727.t1.intron2;Parent=g8727.t1;
JASKUP010000034.1_Trichopoda_pennipes_isolate_NS2899_ptg000034l,_whole_genome_shotgun_sequence	AUGUSTUS	CDS	5652528	5654998	1	-	2	ID=g8727.t1.CDS3;Parent=g8727.t1;
JASKUP010000034.1_Trichopoda_pennipes_isolate_NS2899_ptg000034l,_whole_genome_shotgun_sequence	AUGUSTUS	exon	5652528	5654998	.	-	.	ID=g8727.t1.exon3;Parent=g8727.t1;
JASKUP010000034.1_Trichopoda_pennipes_isolate_NS2899_ptg000034l,_whole_genome_shotgun_sequence	AUGUSTUS	intron	5654999	5655065	1	-	.	ID=g8727.t1.intron3;Parent=g8727.t1;
JASKUP010000034.1_Trichopoda_pennipes_isolate_NS2899_ptg000034l,_whole_genome_shotgun_sequence	AUGUSTUS	CDS	5655066	5655241	1	-	1	ID=g8727.t1.CDS4;Parent=g8727.t1;
JASKUP010000034.1_Trichopoda_pennipes_isolate_NS2899_ptg000034l,_whole_genome_shotgun_sequence	AUGUSTUS	exon	5655066	5655241	.	-	.	ID=g8727.t1.exon4;Parent=g8727.t1;
JASKUP010000034.1_Trichopoda_pennipes_isolate_NS2899_ptg000034l,_whole_genome_shotgun_sequence	AUGUSTUS	intron	5655242	5655408	1	-	.	ID=g8727.t1.intron4;Parent=g8727.t1;
JASKUP010000034.1_Trichopoda_pennipes_isolate_NS2899_ptg000034l,_whole_genome_shotgun_sequence	AUGUSTUS	CDS	5655409	5655592	1	-	2	ID=g8727.t1.CDS5;Parent=g8727.t1;
JASKUP010000034.1_Trichopoda_pennipes_isolate_NS2899_ptg000034l,_whole_genome_shotgun_sequence	AUGUSTUS	exon	5655409	5655592	.	-	.	ID=g8727.t1.exon5;Parent=g8727.t1;
JASKUP010000034.1_Trichopoda_pennipes_isolate_NS2899_ptg000034l,_whole_genome_shotgun_sequence	AUGUSTUS	intron	5655593	5655655	1	-	.	ID=g8727.t1.intron5;Parent=g8727.t1;
JASKUP010000034.1_Trichopoda_pennipes_isolate_NS2899_ptg000034l,_whole_genome_shotgun_sequence	AUGUSTUS	CDS	5655656	5656166	1	-	0	ID=g8727.t1.CDS6;Parent=g8727.t1;
JASKUP010000034.1_Trichopoda_pennipes_isolate_NS2899_ptg000034l,_whole_genome_shotgun_sequence	AUGUSTUS	exon	5655656	5656166	.	-	.	ID=g8727.t1.exon6;Parent=g8727.t1;
JASKUP010000034.1_Trichopoda_pennipes_isolate_NS2899_ptg000034l,_whole_genome_shotgun_sequence	AUGUSTUS	intron	5656167	5656955	1	-	.	ID=g8727.t1.intron6;Parent=g8727.t1;
JASKUP010000034.1_Trichopoda_pennipes_isolate_NS2899_ptg000034l,_whole_genome_shotgun_sequence	AUGUSTUS	CDS	5656956	5657637	1	-	1	ID=g8727.t1.CDS7;Parent=g8727.t1;
JASKUP010000034.1_Trichopoda_pennipes_isolate_NS2899_ptg000034l,_whole_genome_shotgun_sequence	AUGUSTUS	exon	5656956	5657637	.	-	.	ID=g8727.t1.exon7;Parent=g8727.t1;
JASKUP010000034.1_Trichopoda_pennipes_isolate_NS2899_ptg000034l,_whole_genome_shotgun_sequence	AUGUSTUS	intron	5657638	5657695	1	-	.	ID=g8727.t1.intron7;Parent=g8727.t1;
JASKUP010000034.1_Trichopoda_pennipes_isolate_NS2899_ptg000034l,_whole_genome_shotgun_sequence	AUGUSTUS	CDS	5657696	5657847	1	-	0	ID=g8727.t1.CDS8;Parent=g8727.t1;
JASKUP010000034.1_Trichopoda_pennipes_isolate_NS2899_ptg000034l,_whole_genome_shotgun_sequence	AUGUSTUS	exon	5657696	5657847	.	-	.	ID=g8727.t1.exon8;Parent=g8727.t1;
JASKUP010000034.1_Trichopoda_pennipes_isolate_NS2899_ptg000034l,_whole_genome_shotgun_sequence	AUGUSTUS	intron	5657848	5657909	1	-	.	ID=g8727.t1.intron8;Parent=g8727.t1;
JASKUP010000034.1_Trichopoda_pennipes_isolate_NS2899_ptg000034l,_whole_genome_shotgun_sequence	AUGUSTUS	CDS	5657910	5658851	1	-	0	ID=g8727.t1.CDS9;Parent=g8727.t1;
JASKUP010000034.1_Trichopoda_pennipes_isolate_NS2899_ptg000034l,_whole_genome_shotgun_sequence	AUGUSTUS	exon	5657910	5658851	.	-	.	ID=g8727.t1.exon9;Parent=g8727.t1;
JASKUP010000034.1_Trichopoda_pennipes_isolate_NS2899_ptg000034l,_whole_genome_shotgun_sequence	AUGUSTUS	intron	5658852	5660924	1	-	.	ID=g8727.t1.intron9;Parent=g8727.t1;
JASKUP010000034.1_Trichopoda_pennipes_isolate_NS2899_ptg000034l,_whole_genome_shotgun_sequence	AUGUSTUS	CDS	5660925	5661248	1	-	0	ID=g8727.t1.CDS10;Parent=g8727.t1;
JASKUP010000034.1_Trichopoda_pennipes_isolate_NS2899_ptg000034l,_whole_genome_shotgun_sequence	AUGUSTUS	exon	5660925	5661248	.	-	.	ID=g8727.t1.exon10;Parent=g8727.t1;
JASKUP010000034.1_Trichopoda_pennipes_isolate_NS2899_ptg000034l,_whole_genome_shotgun_sequence	AUGUSTUS	intron	5661249	5662714	1	-	.	ID=g8727.t1.intron10;Parent=g8727.t1;
JASKUP010000034.1_Trichopoda_pennipes_isolate_NS2899_ptg000034l,_whole_genome_shotgun_sequence	AUGUSTUS	CDS	5662715	5663209	1	-	0	ID=g8727.t1.CDS11;Parent=g8727.t1;
JASKUP010000034.1_Trichopoda_pennipes_isolate_NS2899_ptg000034l,_whole_genome_shotgun_sequence	AUGUSTUS	exon	5662715	5663209	.	-	.	ID=g8727.t1.exon11;Parent=g8727.t1;
JASKUP010000034.1_Trichopoda_pennipes_isolate_NS2899_ptg000034l,_whole_genome_shotgun_sequence	AUGUSTUS	start_codon	5663207	5663209	.	-	0	ID=g8727.t1.start1;Parent=g8727.t1;
JASKUP010000034.1_Trichopoda_pennipes_isolate_NS2899_ptg000034l,_whole_genome_shotgun_sequence	AUGUSTUS	gene	5678413	5679237	.	-	.	ID=g8728;
JASKUP010000034.1_Trichopoda_pennipes_isolate_NS2899_ptg000034l,_whole_genome_shotgun_sequence	AUGUSTUS	mRNA	5678413	5679237	0.97	-	.	ID=g8728.t1;Parent=g8728;
JASKUP010000034.1_Trichopoda_pennipes_isolate_NS2899_ptg000034l,_whole_genome_shotgun_sequence	AUGUSTUS	stop_codon	5678413	5678415	.	-	0	ID=g8728.t1.stop1;Parent=g8728.t1;
JASKUP010000034.1_Trichopoda_pennipes_isolate_NS2899_ptg000034l,_whole_genome_shotgun_sequence	AUGUSTUS	CDS	5678413	5679237	0.97	-	0	ID=g8728.t1.CDS1;Parent=g8728.t1;
JASKUP010000034.1_Trichopoda_pennipes_isolate_NS2899_ptg000034l,_whole_genome_shotgun_sequence	AUGUSTUS	exon	5678413	5679237	.	-	.	ID=g8728.t1.exon1;Parent=g8728.t1;
JASKUP010000034.1_Trichopoda_pennipes_isolate_NS2899_ptg000034l,_whole_genome_shotgun_sequence	AUGUSTUS	start_codon	5679235	5679237	.	-	0	ID=g8728.t1.start1;Parent=g8728.t1;
JASKUP010000034.1_Trichopoda_pennipes_isolate_NS2899_ptg000034l,_whole_genome_shotgun_sequence	AUGUSTUS	gene	5686714	5688363	.	+	.	ID=g8729;
JASKUP010000034.1_Trichopoda_pennipes_isolate_NS2899_ptg000034l,_whole_genome_shotgun_sequence	AUGUSTUS	mRNA	5686714	5688363	1	+	.	ID=g8729.t1;Parent=g8729;
JASKUP010000034.1_Trichopoda_pennipes_isolate_NS2899_ptg000034l,_whole_genome_shotgun_sequence	AUGUSTUS	start_codon	5686714	5686716	.	+	0	ID=g8729.t1.start1;Parent=g8729.t1;
JASKUP010000034.1_Trichopoda_pennipes_isolate_NS2899_ptg000034l,_whole_genome_shotgun_sequence	AUGUSTUS	CDS	5686714	5688363	1	+	0	ID=g8729.t1.CDS1;Parent=g8729.t1;
JASKUP010000034.1_Trichopoda_pennipes_isolate_NS2899_ptg000034l,_whole_genome_shotgun_sequence	AUGUSTUS	exon	5686714	5688363	.	+	.	ID=g8729.t1.exon1;Parent=g8729.t1;
JASKUP010000034.1_Trichopoda_pennipes_isolate_NS2899_ptg000034l,_whole_genome_shotgun_sequence	AUGUSTUS	stop_codon	5688361	5688363	.	+	0	ID=g8729.t1.stop1;Parent=g8729.t1;
JASKUP010000034.1_Trichopoda_pennipes_isolate_NS2899_ptg000034l,_whole_genome_shotgun_sequence	AUGUSTUS	gene	5692398	5694542	.	+	.	ID=g8730;
JASKUP010000034.1_Trichopoda_pennipes_isolate_NS2899_ptg000034l,_whole_genome_shotgun_sequence	AUGUSTUS	mRNA	5692398	5694542	1	+	.	ID=g8730.t1;Parent=g8730;
JASKUP010000034.1_Trichopoda_pennipes_isolate_NS2899_ptg000034l,_whole_genome_shotgun_sequence	AUGUSTUS	start_codon	5692398	5692400	.	+	0	ID=g8730.t1.start1;Parent=g8730.t1;
JASKUP010000034.1_Trichopoda_pennipes_isolate_NS2899_ptg000034l,_whole_genome_shotgun_sequence	AUGUSTUS	CDS	5692398	5693909	1	+	0	ID=g8730.t1.CDS1;Parent=g8730.t1;
JASKUP010000034.1_Trichopoda_pennipes_isolate_NS2899_ptg000034l,_whole_genome_shotgun_sequence	AUGUSTUS	exon	5692398	5693909	.	+	.	ID=g8730.t1.exon1;Parent=g8730.t1;
JASKUP010000034.1_Trichopoda_pennipes_isolate_NS2899_ptg000034l,_whole_genome_shotgun_sequence	AUGUSTUS	intron	5693910	5693973	1	+	.	ID=g8730.t1.intron1;Parent=g8730.t1;
JASKUP010000034.1_Trichopoda_pennipes_isolate_NS2899_ptg000034l,_whole_genome_shotgun_sequence	AUGUSTUS	CDS	5693974	5694081	1	+	0	ID=g8730.t1.CDS2;Parent=g8730.t1;
JASKUP010000034.1_Trichopoda_pennipes_isolate_NS2899_ptg000034l,_whole_genome_shotgun_sequence	AUGUSTUS	exon	5693974	5694081	.	+	.	ID=g8730.t1.exon2;Parent=g8730.t1;
JASKUP010000034.1_Trichopoda_pennipes_isolate_NS2899_ptg000034l,_whole_genome_shotgun_sequence	AUGUSTUS	intron	5694082	5694145	1	+	.	ID=g8730.t1.intron2;Parent=g8730.t1;
JASKUP010000034.1_Trichopoda_pennipes_isolate_NS2899_ptg000034l,_whole_genome_shotgun_sequence	AUGUSTUS	CDS	5694146	5694253	1	+	0	ID=g8730.t1.CDS3;Parent=g8730.t1;
JASKUP010000034.1_Trichopoda_pennipes_isolate_NS2899_ptg000034l,_whole_genome_shotgun_sequence	AUGUSTUS	exon	5694146	5694253	.	+	.	ID=g8730.t1.exon3;Parent=g8730.t1;
JASKUP010000034.1_Trichopoda_pennipes_isolate_NS2899_ptg000034l,_whole_genome_shotgun_sequence	AUGUSTUS	intron	5694254	5694308	1	+	.	ID=g8730.t1.intron3;Parent=g8730.t1;
JASKUP010000034.1_Trichopoda_pennipes_isolate_NS2899_ptg000034l,_whole_genome_shotgun_sequence	AUGUSTUS	CDS	5694309	5694542	1	+	0	ID=g8730.t1.CDS4;Parent=g8730.t1;
JASKUP010000034.1_Trichopoda_pennipes_isolate_NS2899_ptg000034l,_whole_genome_shotgun_sequence	AUGUSTUS	exon	5694309	5694542	.	+	.	ID=g8730.t1.exon4;Parent=g8730.t1;
JASKUP010000034.1_Trichopoda_pennipes_isolate_NS2899_ptg000034l,_whole_genome_shotgun_sequence	AUGUSTUS	stop_codon	5694540	5694542	.	+	0	ID=g8730.t1.stop1;Parent=g8730.t1;
JASKUP010000034.1_Trichopoda_pennipes_isolate_NS2899_ptg000034l,_whole_genome_shotgun_sequence	AUGUSTUS	gene	5695973	5696389	.	-	.	ID=g8731;
JASKUP010000034.1_Trichopoda_pennipes_isolate_NS2899_ptg000034l,_whole_genome_shotgun_sequence	AUGUSTUS	mRNA	5695973	5696389	1	-	.	ID=g8731.t1;Parent=g8731;
JASKUP010000034.1_Trichopoda_pennipes_isolate_NS2899_ptg000034l,_whole_genome_shotgun_sequence	AUGUSTUS	stop_codon	5695973	5695975	.	-	0	ID=g8731.t1.stop1;Parent=g8731.t1;
JASKUP010000034.1_Trichopoda_pennipes_isolate_NS2899_ptg000034l,_whole_genome_shotgun_sequence	AUGUSTUS	CDS	5695973	5696389	1	-	0	ID=g8731.t1.CDS1;Parent=g8731.t1;
JASKUP010000034.1_Trichopoda_pennipes_isolate_NS2899_ptg000034l,_whole_genome_shotgun_sequence	AUGUSTUS	exon	5695973	5696389	.	-	.	ID=g8731.t1.exon1;Parent=g8731.t1;
JASKUP010000034.1_Trichopoda_pennipes_isolate_NS2899_ptg000034l,_whole_genome_shotgun_sequence	AUGUSTUS	start_codon	5696387	5696389	.	-	0	ID=g8731.t1.start1;Parent=g8731.t1;
JASKUP010000034.1_Trichopoda_pennipes_isolate_NS2899_ptg000034l,_whole_genome_shotgun_sequence	AUGUSTUS	gene	5706285	5711204	.	+	.	ID=g8732;
JASKUP010000034.1_Trichopoda_pennipes_isolate_NS2899_ptg000034l,_whole_genome_shotgun_sequence	AUGUSTUS	mRNA	5706285	5711204	1	+	.	ID=g8732.t1;Parent=g8732;
JASKUP010000034.1_Trichopoda_pennipes_isolate_NS2899_ptg000034l,_whole_genome_shotgun_sequence	AUGUSTUS	start_codon	5706285	5706287	.	+	0	ID=g8732.t1.start1;Parent=g8732.t1;
JASKUP010000034.1_Trichopoda_pennipes_isolate_NS2899_ptg000034l,_whole_genome_shotgun_sequence	AUGUSTUS	CDS	5706285	5706512	1	+	0	ID=g8732.t1.CDS1;Parent=g8732.t1;
JASKUP010000034.1_Trichopoda_pennipes_isolate_NS2899_ptg000034l,_whole_genome_shotgun_sequence	AUGUSTUS	exon	5706285	5706512	.	+	.	ID=g8732.t1.exon1;Parent=g8732.t1;
JASKUP010000034.1_Trichopoda_pennipes_isolate_NS2899_ptg000034l,_whole_genome_shotgun_sequence	AUGUSTUS	intron	5706513	5706583	1	+	.	ID=g8732.t1.intron1;Parent=g8732.t1;
JASKUP010000034.1_Trichopoda_pennipes_isolate_NS2899_ptg000034l,_whole_genome_shotgun_sequence	AUGUSTUS	CDS	5706584	5707519	1	+	0	ID=g8732.t1.CDS2;Parent=g8732.t1;
JASKUP010000034.1_Trichopoda_pennipes_isolate_NS2899_ptg000034l,_whole_genome_shotgun_sequence	AUGUSTUS	exon	5706584	5707519	.	+	.	ID=g8732.t1.exon2;Parent=g8732.t1;
JASKUP010000034.1_Trichopoda_pennipes_isolate_NS2899_ptg000034l,_whole_genome_shotgun_sequence	AUGUSTUS	intron	5707520	5710887	1	+	.	ID=g8732.t1.intron2;Parent=g8732.t1;
JASKUP010000034.1_Trichopoda_pennipes_isolate_NS2899_ptg000034l,_whole_genome_shotgun_sequence	AUGUSTUS	CDS	5710888	5710981	1	+	0	ID=g8732.t1.CDS3;Parent=g8732.t1;
JASKUP010000034.1_Trichopoda_pennipes_isolate_NS2899_ptg000034l,_whole_genome_shotgun_sequence	AUGUSTUS	exon	5710888	5710981	.	+	.	ID=g8732.t1.exon3;Parent=g8732.t1;
JASKUP010000034.1_Trichopoda_pennipes_isolate_NS2899_ptg000034l,_whole_genome_shotgun_sequence	AUGUSTUS	intron	5710982	5711052	1	+	.	ID=g8732.t1.intron3;Parent=g8732.t1;
JASKUP010000034.1_Trichopoda_pennipes_isolate_NS2899_ptg000034l,_whole_genome_shotgun_sequence	AUGUSTUS	CDS	5711053	5711204	1	+	2	ID=g8732.t1.CDS4;Parent=g8732.t1;
JASKUP010000034.1_Trichopoda_pennipes_isolate_NS2899_ptg000034l,_whole_genome_shotgun_sequence	AUGUSTUS	exon	5711053	5711204	.	+	.	ID=g8732.t1.exon4;Parent=g8732.t1;
JASKUP010000034.1_Trichopoda_pennipes_isolate_NS2899_ptg000034l,_whole_genome_shotgun_sequence	AUGUSTUS	stop_codon	5711202	5711204	.	+	0	ID=g8732.t1.stop1;Parent=g8732.t1;
JASKUP010000034.1_Trichopoda_pennipes_isolate_NS2899_ptg000034l,_whole_genome_shotgun_sequence	AUGUSTUS	gene	5719295	5723544	.	-	.	ID=g8733;
JASKUP010000034.1_Trichopoda_pennipes_isolate_NS2899_ptg000034l,_whole_genome_shotgun_sequence	AUGUSTUS	mRNA	5719295	5723544	1	-	.	ID=g8733.t1;Parent=g8733;
JASKUP010000034.1_Trichopoda_pennipes_isolate_NS2899_ptg000034l,_whole_genome_shotgun_sequence	AUGUSTUS	stop_codon	5719295	5719297	.	-	0	ID=g8733.t1.stop1;Parent=g8733.t1;
JASKUP010000034.1_Trichopoda_pennipes_isolate_NS2899_ptg000034l,_whole_genome_shotgun_sequence	AUGUSTUS	CDS	5719295	5720040	1	-	2	ID=g8733.t1.CDS1;Parent=g8733.t1;
JASKUP010000034.1_Trichopoda_pennipes_isolate_NS2899_ptg000034l,_whole_genome_shotgun_sequence	AUGUSTUS	exon	5719295	5720040	.	-	.	ID=g8733.t1.exon1;Parent=g8733.t1;
JASKUP010000034.1_Trichopoda_pennipes_isolate_NS2899_ptg000034l,_whole_genome_shotgun_sequence	AUGUSTUS	intron	5720041	5720133	1	-	.	ID=g8733.t1.intron1;Parent=g8733.t1;
JASKUP010000034.1_Trichopoda_pennipes_isolate_NS2899_ptg000034l,_whole_genome_shotgun_sequence	AUGUSTUS	CDS	5720134	5720392	1	-	0	ID=g8733.t1.CDS2;Parent=g8733.t1;
JASKUP010000034.1_Trichopoda_pennipes_isolate_NS2899_ptg000034l,_whole_genome_shotgun_sequence	AUGUSTUS	exon	5720134	5720392	.	-	.	ID=g8733.t1.exon2;Parent=g8733.t1;
JASKUP010000034.1_Trichopoda_pennipes_isolate_NS2899_ptg000034l,_whole_genome_shotgun_sequence	AUGUSTUS	intron	5720393	5720953	1	-	.	ID=g8733.t1.intron2;Parent=g8733.t1;
JASKUP010000034.1_Trichopoda_pennipes_isolate_NS2899_ptg000034l,_whole_genome_shotgun_sequence	AUGUSTUS	CDS	5720954	5721120	1	-	2	ID=g8733.t1.CDS3;Parent=g8733.t1;
JASKUP010000034.1_Trichopoda_pennipes_isolate_NS2899_ptg000034l,_whole_genome_shotgun_sequence	AUGUSTUS	exon	5720954	5721120	.	-	.	ID=g8733.t1.exon3;Parent=g8733.t1;
JASKUP010000034.1_Trichopoda_pennipes_isolate_NS2899_ptg000034l,_whole_genome_shotgun_sequence	AUGUSTUS	intron	5721121	5721446	1	-	.	ID=g8733.t1.intron3;Parent=g8733.t1;
JASKUP010000034.1_Trichopoda_pennipes_isolate_NS2899_ptg000034l,_whole_genome_shotgun_sequence	AUGUSTUS	CDS	5721447	5721770	1	-	2	ID=g8733.t1.CDS4;Parent=g8733.t1;
JASKUP010000034.1_Trichopoda_pennipes_isolate_NS2899_ptg000034l,_whole_genome_shotgun_sequence	AUGUSTUS	exon	5721447	5721770	.	-	.	ID=g8733.t1.exon4;Parent=g8733.t1;
JASKUP010000034.1_Trichopoda_pennipes_isolate_NS2899_ptg000034l,_whole_genome_shotgun_sequence	AUGUSTUS	intron	5721771	5721982	1	-	.	ID=g8733.t1.intron4;Parent=g8733.t1;
JASKUP010000034.1_Trichopoda_pennipes_isolate_NS2899_ptg000034l,_whole_genome_shotgun_sequence	AUGUSTUS	CDS	5721983	5722153	1	-	2	ID=g8733.t1.CDS5;Parent=g8733.t1;
JASKUP010000034.1_Trichopoda_pennipes_isolate_NS2899_ptg000034l,_whole_genome_shotgun_sequence	AUGUSTUS	exon	5721983	5722153	.	-	.	ID=g8733.t1.exon5;Parent=g8733.t1;
JASKUP010000034.1_Trichopoda_pennipes_isolate_NS2899_ptg000034l,_whole_genome_shotgun_sequence	AUGUSTUS	intron	5722154	5722835	1	-	.	ID=g8733.t1.intron5;Parent=g8733.t1;
JASKUP010000034.1_Trichopoda_pennipes_isolate_NS2899_ptg000034l,_whole_genome_shotgun_sequence	AUGUSTUS	CDS	5722836	5723544	1	-	0	ID=g8733.t1.CDS6;Parent=g8733.t1;
JASKUP010000034.1_Trichopoda_pennipes_isolate_NS2899_ptg000034l,_whole_genome_shotgun_sequence	AUGUSTUS	exon	5722836	5723544	.	-	.	ID=g8733.t1.exon6;Parent=g8733.t1;
JASKUP010000034.1_Trichopoda_pennipes_isolate_NS2899_ptg000034l,_whole_genome_shotgun_sequence	AUGUSTUS	start_codon	5723542	5723544	.	-	0	ID=g8733.t1.start1;Parent=g8733.t1;
JASKUP010000034.1_Trichopoda_pennipes_isolate_NS2899_ptg000034l,_whole_genome_shotgun_sequence	AUGUSTUS	gene	5724681	5725406	.	+	.	ID=g8734;
JASKUP010000034.1_Trichopoda_pennipes_isolate_NS2899_ptg000034l,_whole_genome_shotgun_sequence	AUGUSTUS	mRNA	5724681	5725406	1	+	.	ID=g8734.t1;Parent=g8734;
JASKUP010000034.1_Trichopoda_pennipes_isolate_NS2899_ptg000034l,_whole_genome_shotgun_sequence	AUGUSTUS	start_codon	5724681	5724683	.	+	0	ID=g8734.t1.start1;Parent=g8734.t1;
JASKUP010000034.1_Trichopoda_pennipes_isolate_NS2899_ptg000034l,_whole_genome_shotgun_sequence	AUGUSTUS	CDS	5724681	5724815	1	+	0	ID=g8734.t1.CDS1;Parent=g8734.t1;
JASKUP010000034.1_Trichopoda_pennipes_isolate_NS2899_ptg000034l,_whole_genome_shotgun_sequence	AUGUSTUS	exon	5724681	5724815	.	+	.	ID=g8734.t1.exon1;Parent=g8734.t1;
JASKUP010000034.1_Trichopoda_pennipes_isolate_NS2899_ptg000034l,_whole_genome_shotgun_sequence	AUGUSTUS	intron	5724816	5724887	1	+	.	ID=g8734.t1.intron1;Parent=g8734.t1;
JASKUP010000034.1_Trichopoda_pennipes_isolate_NS2899_ptg000034l,_whole_genome_shotgun_sequence	AUGUSTUS	CDS	5724888	5725172	1	+	0	ID=g8734.t1.CDS2;Parent=g8734.t1;
JASKUP010000034.1_Trichopoda_pennipes_isolate_NS2899_ptg000034l,_whole_genome_shotgun_sequence	AUGUSTUS	exon	5724888	5725172	.	+	.	ID=g8734.t1.exon2;Parent=g8734.t1;
JASKUP010000034.1_Trichopoda_pennipes_isolate_NS2899_ptg000034l,_whole_genome_shotgun_sequence	AUGUSTUS	intron	5725173	5725235	1	+	.	ID=g8734.t1.intron2;Parent=g8734.t1;
JASKUP010000034.1_Trichopoda_pennipes_isolate_NS2899_ptg000034l,_whole_genome_shotgun_sequence	AUGUSTUS	CDS	5725236	5725406	1	+	0	ID=g8734.t1.CDS3;Parent=g8734.t1;
JASKUP010000034.1_Trichopoda_pennipes_isolate_NS2899_ptg000034l,_whole_genome_shotgun_sequence	AUGUSTUS	exon	5725236	5725406	.	+	.	ID=g8734.t1.exon3;Parent=g8734.t1;
JASKUP010000034.1_Trichopoda_pennipes_isolate_NS2899_ptg000034l,_whole_genome_shotgun_sequence	AUGUSTUS	stop_codon	5725404	5725406	.	+	0	ID=g8734.t1.stop1;Parent=g8734.t1;
JASKUP010000034.1_Trichopoda_pennipes_isolate_NS2899_ptg000034l,_whole_genome_shotgun_sequence	AUGUSTUS	gene	5732393	5735026	.	-	.	ID=g8735;
JASKUP010000034.1_Trichopoda_pennipes_isolate_NS2899_ptg000034l,_whole_genome_shotgun_sequence	AUGUSTUS	mRNA	5732393	5735026	1	-	.	ID=g8735.t1;Parent=g8735;
JASKUP010000034.1_Trichopoda_pennipes_isolate_NS2899_ptg000034l,_whole_genome_shotgun_sequence	AUGUSTUS	stop_codon	5732393	5732395	.	-	0	ID=g8735.t1.stop1;Parent=g8735.t1;
JASKUP010000034.1_Trichopoda_pennipes_isolate_NS2899_ptg000034l,_whole_genome_shotgun_sequence	AUGUSTUS	CDS	5732393	5735026	1	-	0	ID=g8735.t1.CDS1;Parent=g8735.t1;
JASKUP010000034.1_Trichopoda_pennipes_isolate_NS2899_ptg000034l,_whole_genome_shotgun_sequence	AUGUSTUS	exon	5732393	5735026	.	-	.	ID=g8735.t1.exon1;Parent=g8735.t1;
JASKUP010000034.1_Trichopoda_pennipes_isolate_NS2899_ptg000034l,_whole_genome_shotgun_sequence	AUGUSTUS	start_codon	5735024	5735026	.	-	0	ID=g8735.t1.start1;Parent=g8735.t1;
JASKUP010000034.1_Trichopoda_pennipes_isolate_NS2899_ptg000034l,_whole_genome_shotgun_sequence	AUGUSTUS	gene	5735052	5736179	.	-	.	ID=g8736;
JASKUP010000034.1_Trichopoda_pennipes_isolate_NS2899_ptg000034l,_whole_genome_shotgun_sequence	AUGUSTUS	mRNA	5735052	5736179	1	-	.	ID=g8736.t1;Parent=g8736;
JASKUP010000034.1_Trichopoda_pennipes_isolate_NS2899_ptg000034l,_whole_genome_shotgun_sequence	AUGUSTUS	stop_codon	5735052	5735054	.	-	0	ID=g8736.t1.stop1;Parent=g8736.t1;
JASKUP010000034.1_Trichopoda_pennipes_isolate_NS2899_ptg000034l,_whole_genome_shotgun_sequence	AUGUSTUS	CDS	5735052	5736179	1	-	0	ID=g8736.t1.CDS1;Parent=g8736.t1;
JASKUP010000034.1_Trichopoda_pennipes_isolate_NS2899_ptg000034l,_whole_genome_shotgun_sequence	AUGUSTUS	exon	5735052	5736179	.	-	.	ID=g8736.t1.exon1;Parent=g8736.t1;
JASKUP010000034.1_Trichopoda_pennipes_isolate_NS2899_ptg000034l,_whole_genome_shotgun_sequence	AUGUSTUS	start_codon	5736177	5736179	.	-	0	ID=g8736.t1.start1;Parent=g8736.t1;
JASKUP010000034.1_Trichopoda_pennipes_isolate_NS2899_ptg000034l,_whole_genome_shotgun_sequence	AUGUSTUS	gene	5745004	5765260	.	-	.	ID=g8737;
JASKUP010000034.1_Trichopoda_pennipes_isolate_NS2899_ptg000034l,_whole_genome_shotgun_sequence	AUGUSTUS	mRNA	5745004	5765260	0.97	-	.	ID=g8737.t1;Parent=g8737;
JASKUP010000034.1_Trichopoda_pennipes_isolate_NS2899_ptg000034l,_whole_genome_shotgun_sequence	AUGUSTUS	stop_codon	5745004	5745006	.	-	0	ID=g8737.t1.stop1;Parent=g8737.t1;
JASKUP010000034.1_Trichopoda_pennipes_isolate_NS2899_ptg000034l,_whole_genome_shotgun_sequence	AUGUSTUS	CDS	5745004	5746984	1	-	1	ID=g8737.t1.CDS1;Parent=g8737.t1;
JASKUP010000034.1_Trichopoda_pennipes_isolate_NS2899_ptg000034l,_whole_genome_shotgun_sequence	AUGUSTUS	exon	5745004	5746984	.	-	.	ID=g8737.t1.exon1;Parent=g8737.t1;
JASKUP010000034.1_Trichopoda_pennipes_isolate_NS2899_ptg000034l,_whole_genome_shotgun_sequence	AUGUSTUS	intron	5746985	5749577	1	-	.	ID=g8737.t1.intron1;Parent=g8737.t1;
JASKUP010000034.1_Trichopoda_pennipes_isolate_NS2899_ptg000034l,_whole_genome_shotgun_sequence	AUGUSTUS	CDS	5749578	5750604	1	-	2	ID=g8737.t1.CDS2;Parent=g8737.t1;
JASKUP010000034.1_Trichopoda_pennipes_isolate_NS2899_ptg000034l,_whole_genome_shotgun_sequence	AUGUSTUS	exon	5749578	5750604	.	-	.	ID=g8737.t1.exon2;Parent=g8737.t1;
JASKUP010000034.1_Trichopoda_pennipes_isolate_NS2899_ptg000034l,_whole_genome_shotgun_sequence	AUGUSTUS	intron	5750605	5750681	1	-	.	ID=g8737.t1.intron2;Parent=g8737.t1;
JASKUP010000034.1_Trichopoda_pennipes_isolate_NS2899_ptg000034l,_whole_genome_shotgun_sequence	AUGUSTUS	CDS	5750682	5751845	1	-	2	ID=g8737.t1.CDS3;Parent=g8737.t1;
JASKUP010000034.1_Trichopoda_pennipes_isolate_NS2899_ptg000034l,_whole_genome_shotgun_sequence	AUGUSTUS	exon	5750682	5751845	.	-	.	ID=g8737.t1.exon3;Parent=g8737.t1;
JASKUP010000034.1_Trichopoda_pennipes_isolate_NS2899_ptg000034l,_whole_genome_shotgun_sequence	AUGUSTUS	intron	5751846	5751896	1	-	.	ID=g8737.t1.intron3;Parent=g8737.t1;
JASKUP010000034.1_Trichopoda_pennipes_isolate_NS2899_ptg000034l,_whole_genome_shotgun_sequence	AUGUSTUS	CDS	5751897	5752095	1	-	0	ID=g8737.t1.CDS4;Parent=g8737.t1;
JASKUP010000034.1_Trichopoda_pennipes_isolate_NS2899_ptg000034l,_whole_genome_shotgun_sequence	AUGUSTUS	exon	5751897	5752095	.	-	.	ID=g8737.t1.exon4;Parent=g8737.t1;
JASKUP010000034.1_Trichopoda_pennipes_isolate_NS2899_ptg000034l,_whole_genome_shotgun_sequence	AUGUSTUS	intron	5752096	5752169	1	-	.	ID=g8737.t1.intron4;Parent=g8737.t1;
JASKUP010000034.1_Trichopoda_pennipes_isolate_NS2899_ptg000034l,_whole_genome_shotgun_sequence	AUGUSTUS	CDS	5752170	5752343	1	-	0	ID=g8737.t1.CDS5;Parent=g8737.t1;
JASKUP010000034.1_Trichopoda_pennipes_isolate_NS2899_ptg000034l,_whole_genome_shotgun_sequence	AUGUSTUS	exon	5752170	5752343	.	-	.	ID=g8737.t1.exon5;Parent=g8737.t1;
JASKUP010000034.1_Trichopoda_pennipes_isolate_NS2899_ptg000034l,_whole_genome_shotgun_sequence	AUGUSTUS	intron	5752344	5752402	1	-	.	ID=g8737.t1.intron5;Parent=g8737.t1;
JASKUP010000034.1_Trichopoda_pennipes_isolate_NS2899_ptg000034l,_whole_genome_shotgun_sequence	AUGUSTUS	CDS	5752403	5752550	1	-	1	ID=g8737.t1.CDS6;Parent=g8737.t1;
JASKUP010000034.1_Trichopoda_pennipes_isolate_NS2899_ptg000034l,_whole_genome_shotgun_sequence	AUGUSTUS	exon	5752403	5752550	.	-	.	ID=g8737.t1.exon6;Parent=g8737.t1;
JASKUP010000034.1_Trichopoda_pennipes_isolate_NS2899_ptg000034l,_whole_genome_shotgun_sequence	AUGUSTUS	intron	5752551	5758985	1	-	.	ID=g8737.t1.intron6;Parent=g8737.t1;
JASKUP010000034.1_Trichopoda_pennipes_isolate_NS2899_ptg000034l,_whole_genome_shotgun_sequence	AUGUSTUS	CDS	5758986	5759131	1	-	0	ID=g8737.t1.CDS7;Parent=g8737.t1;
JASKUP010000034.1_Trichopoda_pennipes_isolate_NS2899_ptg000034l,_whole_genome_shotgun_sequence	AUGUSTUS	exon	5758986	5759131	.	-	.	ID=g8737.t1.exon7;Parent=g8737.t1;
JASKUP010000034.1_Trichopoda_pennipes_isolate_NS2899_ptg000034l,_whole_genome_shotgun_sequence	AUGUSTUS	intron	5759132	5759251	1	-	.	ID=g8737.t1.intron7;Parent=g8737.t1;
JASKUP010000034.1_Trichopoda_pennipes_isolate_NS2899_ptg000034l,_whole_genome_shotgun_sequence	AUGUSTUS	CDS	5759252	5759440	1	-	0	ID=g8737.t1.CDS8;Parent=g8737.t1;
JASKUP010000034.1_Trichopoda_pennipes_isolate_NS2899_ptg000034l,_whole_genome_shotgun_sequence	AUGUSTUS	exon	5759252	5759440	.	-	.	ID=g8737.t1.exon8;Parent=g8737.t1;
JASKUP010000034.1_Trichopoda_pennipes_isolate_NS2899_ptg000034l,_whole_genome_shotgun_sequence	AUGUSTUS	intron	5759441	5763875	1	-	.	ID=g8737.t1.intron8;Parent=g8737.t1;
JASKUP010000034.1_Trichopoda_pennipes_isolate_NS2899_ptg000034l,_whole_genome_shotgun_sequence	AUGUSTUS	CDS	5763876	5764045	0.98	-	2	ID=g8737.t1.CDS9;Parent=g8737.t1;
JASKUP010000034.1_Trichopoda_pennipes_isolate_NS2899_ptg000034l,_whole_genome_shotgun_sequence	AUGUSTUS	exon	5763876	5764045	.	-	.	ID=g8737.t1.exon9;Parent=g8737.t1;
JASKUP010000034.1_Trichopoda_pennipes_isolate_NS2899_ptg000034l,_whole_genome_shotgun_sequence	AUGUSTUS	intron	5764046	5765154	0.97	-	.	ID=g8737.t1.intron9;Parent=g8737.t1;
JASKUP010000034.1_Trichopoda_pennipes_isolate_NS2899_ptg000034l,_whole_genome_shotgun_sequence	AUGUSTUS	CDS	5765155	5765260	0.99	-	0	ID=g8737.t1.CDS10;Parent=g8737.t1;
JASKUP010000034.1_Trichopoda_pennipes_isolate_NS2899_ptg000034l,_whole_genome_shotgun_sequence	AUGUSTUS	exon	5765155	5765260	.	-	.	ID=g8737.t1.exon10;Parent=g8737.t1;
JASKUP010000034.1_Trichopoda_pennipes_isolate_NS2899_ptg000034l,_whole_genome_shotgun_sequence	AUGUSTUS	start_codon	5765258	5765260	.	-	0	ID=g8737.t1.start1;Parent=g8737.t1;
JASKUP010000034.1_Trichopoda_pennipes_isolate_NS2899_ptg000034l,_whole_genome_shotgun_sequence	AUGUSTUS	mRNA	5745004	5765260	0.88	-	.	ID=g8737.t2;Parent=g8737;
JASKUP010000034.1_Trichopoda_pennipes_isolate_NS2899_ptg000034l,_whole_genome_shotgun_sequence	AUGUSTUS	stop_codon	5745004	5745006	.	-	0	ID=g8737.t2.stop1;Parent=g8737.t2;
JASKUP010000034.1_Trichopoda_pennipes_isolate_NS2899_ptg000034l,_whole_genome_shotgun_sequence	AUGUSTUS	CDS	5745004	5746984	1	-	1	ID=g8737.t2.CDS1;Parent=g8737.t2;
JASKUP010000034.1_Trichopoda_pennipes_isolate_NS2899_ptg000034l,_whole_genome_shotgun_sequence	AUGUSTUS	exon	5745004	5746984	.	-	.	ID=g8737.t2.exon1;Parent=g8737.t2;
JASKUP010000034.1_Trichopoda_pennipes_isolate_NS2899_ptg000034l,_whole_genome_shotgun_sequence	AUGUSTUS	intron	5746985	5750471	1	-	.	ID=g8737.t2.intron1;Parent=g8737.t2;
JASKUP010000034.1_Trichopoda_pennipes_isolate_NS2899_ptg000034l,_whole_genome_shotgun_sequence	AUGUSTUS	CDS	5750472	5750604	1	-	2	ID=g8737.t2.CDS2;Parent=g8737.t2;
JASKUP010000034.1_Trichopoda_pennipes_isolate_NS2899_ptg000034l,_whole_genome_shotgun_sequence	AUGUSTUS	exon	5750472	5750604	.	-	.	ID=g8737.t2.exon2;Parent=g8737.t2;
JASKUP010000034.1_Trichopoda_pennipes_isolate_NS2899_ptg000034l,_whole_genome_shotgun_sequence	AUGUSTUS	intron	5750605	5750681	1	-	.	ID=g8737.t2.intron2;Parent=g8737.t2;
JASKUP010000034.1_Trichopoda_pennipes_isolate_NS2899_ptg000034l,_whole_genome_shotgun_sequence	AUGUSTUS	CDS	5750682	5751845	1	-	2	ID=g8737.t2.CDS3;Parent=g8737.t2;
JASKUP010000034.1_Trichopoda_pennipes_isolate_NS2899_ptg000034l,_whole_genome_shotgun_sequence	AUGUSTUS	exon	5750682	5751845	.	-	.	ID=g8737.t2.exon3;Parent=g8737.t2;
JASKUP010000034.1_Trichopoda_pennipes_isolate_NS2899_ptg000034l,_whole_genome_shotgun_sequence	AUGUSTUS	intron	5751846	5751896	1	-	.	ID=g8737.t2.intron3;Parent=g8737.t2;
JASKUP010000034.1_Trichopoda_pennipes_isolate_NS2899_ptg000034l,_whole_genome_shotgun_sequence	AUGUSTUS	CDS	5751897	5752095	1	-	0	ID=g8737.t2.CDS4;Parent=g8737.t2;
JASKUP010000034.1_Trichopoda_pennipes_isolate_NS2899_ptg000034l,_whole_genome_shotgun_sequence	AUGUSTUS	exon	5751897	5752095	.	-	.	ID=g8737.t2.exon4;Parent=g8737.t2;
JASKUP010000034.1_Trichopoda_pennipes_isolate_NS2899_ptg000034l,_whole_genome_shotgun_sequence	AUGUSTUS	intron	5752096	5752169	1	-	.	ID=g8737.t2.intron4;Parent=g8737.t2;
JASKUP010000034.1_Trichopoda_pennipes_isolate_NS2899_ptg000034l,_whole_genome_shotgun_sequence	AUGUSTUS	CDS	5752170	5752343	1	-	0	ID=g8737.t2.CDS5;Parent=g8737.t2;
JASKUP010000034.1_Trichopoda_pennipes_isolate_NS2899_ptg000034l,_whole_genome_shotgun_sequence	AUGUSTUS	exon	5752170	5752343	.	-	.	ID=g8737.t2.exon5;Parent=g8737.t2;
JASKUP010000034.1_Trichopoda_pennipes_isolate_NS2899_ptg000034l,_whole_genome_shotgun_sequence	AUGUSTUS	intron	5752344	5752402	1	-	.	ID=g8737.t2.intron5;Parent=g8737.t2;
JASKUP010000034.1_Trichopoda_pennipes_isolate_NS2899_ptg000034l,_whole_genome_shotgun_sequence	AUGUSTUS	CDS	5752403	5752550	1	-	1	ID=g8737.t2.CDS6;Parent=g8737.t2;
JASKUP010000034.1_Trichopoda_pennipes_isolate_NS2899_ptg000034l,_whole_genome_shotgun_sequence	AUGUSTUS	exon	5752403	5752550	.	-	.	ID=g8737.t2.exon6;Parent=g8737.t2;
JASKUP010000034.1_Trichopoda_pennipes_isolate_NS2899_ptg000034l,_whole_genome_shotgun_sequence	AUGUSTUS	intron	5752551	5758985	1	-	.	ID=g8737.t2.intron6;Parent=g8737.t2;
JASKUP010000034.1_Trichopoda_pennipes_isolate_NS2899_ptg000034l,_whole_genome_shotgun_sequence	AUGUSTUS	CDS	5758986	5759131	1	-	0	ID=g8737.t2.CDS7;Parent=g8737.t2;
JASKUP010000034.1_Trichopoda_pennipes_isolate_NS2899_ptg000034l,_whole_genome_shotgun_sequence	AUGUSTUS	exon	5758986	5759131	.	-	.	ID=g8737.t2.exon7;Parent=g8737.t2;
JASKUP010000034.1_Trichopoda_pennipes_isolate_NS2899_ptg000034l,_whole_genome_shotgun_sequence	AUGUSTUS	intron	5759132	5759251	1	-	.	ID=g8737.t2.intron7;Parent=g8737.t2;
JASKUP010000034.1_Trichopoda_pennipes_isolate_NS2899_ptg000034l,_whole_genome_shotgun_sequence	AUGUSTUS	CDS	5759252	5759440	1	-	0	ID=g8737.t2.CDS8;Parent=g8737.t2;
JASKUP010000034.1_Trichopoda_pennipes_isolate_NS2899_ptg000034l,_whole_genome_shotgun_sequence	AUGUSTUS	exon	5759252	5759440	.	-	.	ID=g8737.t2.exon8;Parent=g8737.t2;
JASKUP010000034.1_Trichopoda_pennipes_isolate_NS2899_ptg000034l,_whole_genome_shotgun_sequence	AUGUSTUS	intron	5759441	5763875	1	-	.	ID=g8737.t2.intron8;Parent=g8737.t2;
JASKUP010000034.1_Trichopoda_pennipes_isolate_NS2899_ptg000034l,_whole_genome_shotgun_sequence	AUGUSTUS	CDS	5763876	5764045	0.9	-	2	ID=g8737.t2.CDS9;Parent=g8737.t2;
JASKUP010000034.1_Trichopoda_pennipes_isolate_NS2899_ptg000034l,_whole_genome_shotgun_sequence	AUGUSTUS	exon	5763876	5764045	.	-	.	ID=g8737.t2.exon9;Parent=g8737.t2;
JASKUP010000034.1_Trichopoda_pennipes_isolate_NS2899_ptg000034l,_whole_genome_shotgun_sequence	AUGUSTUS	intron	5764046	5765154	0.88	-	.	ID=g8737.t2.intron9;Parent=g8737.t2;
JASKUP010000034.1_Trichopoda_pennipes_isolate_NS2899_ptg000034l,_whole_genome_shotgun_sequence	AUGUSTUS	CDS	5765155	5765260	0.98	-	0	ID=g8737.t2.CDS10;Parent=g8737.t2;
JASKUP010000034.1_Trichopoda_pennipes_isolate_NS2899_ptg000034l,_whole_genome_shotgun_sequence	AUGUSTUS	exon	5765155	5765260	.	-	.	ID=g8737.t2.exon10;Parent=g8737.t2;
JASKUP010000034.1_Trichopoda_pennipes_isolate_NS2899_ptg000034l,_whole_genome_shotgun_sequence	AUGUSTUS	start_codon	5765258	5765260	.	-	0	ID=g8737.t2.start1;Parent=g8737.t2;
JASKUP010000034.1_Trichopoda_pennipes_isolate_NS2899_ptg000034l,_whole_genome_shotgun_sequence	AUGUSTUS	gene	5856445	5860338	.	+	.	ID=g8738;
JASKUP010000034.1_Trichopoda_pennipes_isolate_NS2899_ptg000034l,_whole_genome_shotgun_sequence	AUGUSTUS	mRNA	5856445	5860338	1	+	.	ID=g8738.t1;Parent=g8738;
JASKUP010000034.1_Trichopoda_pennipes_isolate_NS2899_ptg000034l,_whole_genome_shotgun_sequence	AUGUSTUS	start_codon	5856445	5856447	.	+	0	ID=g8738.t1.start1;Parent=g8738.t1;
JASKUP010000034.1_Trichopoda_pennipes_isolate_NS2899_ptg000034l,_whole_genome_shotgun_sequence	AUGUSTUS	CDS	5856445	5860338	1	+	0	ID=g8738.t1.CDS1;Parent=g8738.t1;
JASKUP010000034.1_Trichopoda_pennipes_isolate_NS2899_ptg000034l,_whole_genome_shotgun_sequence	AUGUSTUS	exon	5856445	5860338	.	+	.	ID=g8738.t1.exon1;Parent=g8738.t1;
JASKUP010000034.1_Trichopoda_pennipes_isolate_NS2899_ptg000034l,_whole_genome_shotgun_sequence	AUGUSTUS	stop_codon	5860336	5860338	.	+	0	ID=g8738.t1.stop1;Parent=g8738.t1;
JASKUP010000034.1_Trichopoda_pennipes_isolate_NS2899_ptg000034l,_whole_genome_shotgun_sequence	AUGUSTUS	gene	5922941	5924269	.	-	.	ID=g8739;
JASKUP010000034.1_Trichopoda_pennipes_isolate_NS2899_ptg000034l,_whole_genome_shotgun_sequence	AUGUSTUS	mRNA	5922941	5924090	0.63	-	.	ID=g8739.t1;Parent=g8739;
JASKUP010000034.1_Trichopoda_pennipes_isolate_NS2899_ptg000034l,_whole_genome_shotgun_sequence	AUGUSTUS	stop_codon	5922941	5922943	.	-	0	ID=g8739.t1.stop1;Parent=g8739.t1;
JASKUP010000034.1_Trichopoda_pennipes_isolate_NS2899_ptg000034l,_whole_genome_shotgun_sequence	AUGUSTUS	CDS	5922941	5923860	1	-	2	ID=g8739.t1.CDS1;Parent=g8739.t1;
JASKUP010000034.1_Trichopoda_pennipes_isolate_NS2899_ptg000034l,_whole_genome_shotgun_sequence	AUGUSTUS	exon	5922941	5923860	.	-	.	ID=g8739.t1.exon1;Parent=g8739.t1;
JASKUP010000034.1_Trichopoda_pennipes_isolate_NS2899_ptg000034l,_whole_genome_shotgun_sequence	AUGUSTUS	intron	5923861	5923927	1	-	.	ID=g8739.t1.intron1;Parent=g8739.t1;
JASKUP010000034.1_Trichopoda_pennipes_isolate_NS2899_ptg000034l,_whole_genome_shotgun_sequence	AUGUSTUS	CDS	5923928	5924090	0.63	-	0	ID=g8739.t1.CDS2;Parent=g8739.t1;
JASKUP010000034.1_Trichopoda_pennipes_isolate_NS2899_ptg000034l,_whole_genome_shotgun_sequence	AUGUSTUS	exon	5923928	5924090	.	-	.	ID=g8739.t1.exon2;Parent=g8739.t1;
JASKUP010000034.1_Trichopoda_pennipes_isolate_NS2899_ptg000034l,_whole_genome_shotgun_sequence	AUGUSTUS	start_codon	5924088	5924090	.	-	0	ID=g8739.t1.start1;Parent=g8739.t1;
JASKUP010000034.1_Trichopoda_pennipes_isolate_NS2899_ptg000034l,_whole_genome_shotgun_sequence	AUGUSTUS	mRNA	5922941	5924269	0.39	-	.	ID=g8739.t2;Parent=g8739;
JASKUP010000034.1_Trichopoda_pennipes_isolate_NS2899_ptg000034l,_whole_genome_shotgun_sequence	AUGUSTUS	stop_codon	5922941	5922943	.	-	0	ID=g8739.t2.stop1;Parent=g8739.t2;
JASKUP010000034.1_Trichopoda_pennipes_isolate_NS2899_ptg000034l,_whole_genome_shotgun_sequence	AUGUSTUS	CDS	5922941	5923860	1	-	2	ID=g8739.t2.CDS1;Parent=g8739.t2;
JASKUP010000034.1_Trichopoda_pennipes_isolate_NS2899_ptg000034l,_whole_genome_shotgun_sequence	AUGUSTUS	exon	5922941	5923860	.	-	.	ID=g8739.t2.exon1;Parent=g8739.t2;
JASKUP010000034.1_Trichopoda_pennipes_isolate_NS2899_ptg000034l,_whole_genome_shotgun_sequence	AUGUSTUS	intron	5923861	5923927	1	-	.	ID=g8739.t2.intron1;Parent=g8739.t2;
JASKUP010000034.1_Trichopoda_pennipes_isolate_NS2899_ptg000034l,_whole_genome_shotgun_sequence	AUGUSTUS	CDS	5923928	5924179	0.55	-	2	ID=g8739.t2.CDS2;Parent=g8739.t2;
JASKUP010000034.1_Trichopoda_pennipes_isolate_NS2899_ptg000034l,_whole_genome_shotgun_sequence	AUGUSTUS	exon	5923928	5924179	.	-	.	ID=g8739.t2.exon2;Parent=g8739.t2;
JASKUP010000034.1_Trichopoda_pennipes_isolate_NS2899_ptg000034l,_whole_genome_shotgun_sequence	AUGUSTUS	intron	5924180	5924256	0.39	-	.	ID=g8739.t2.intron2;Parent=g8739.t2;
JASKUP010000034.1_Trichopoda_pennipes_isolate_NS2899_ptg000034l,_whole_genome_shotgun_sequence	AUGUSTUS	CDS	5924257	5924269	0.39	-	0	ID=g8739.t2.CDS3;Parent=g8739.t2;
JASKUP010000034.1_Trichopoda_pennipes_isolate_NS2899_ptg000034l,_whole_genome_shotgun_sequence	AUGUSTUS	exon	5924257	5924269	.	-	.	ID=g8739.t2.exon3;Parent=g8739.t2;
JASKUP010000034.1_Trichopoda_pennipes_isolate_NS2899_ptg000034l,_whole_genome_shotgun_sequence	AUGUSTUS	start_codon	5924267	5924269	.	-	0	ID=g8739.t2.start1;Parent=g8739.t2;
JASKUP010000034.1_Trichopoda_pennipes_isolate_NS2899_ptg000034l,_whole_genome_shotgun_sequence	AUGUSTUS	gene	5925898	5933452	.	-	.	ID=g8740;
JASKUP010000034.1_Trichopoda_pennipes_isolate_NS2899_ptg000034l,_whole_genome_shotgun_sequence	AUGUSTUS	mRNA	5925898	5933452	1	-	.	ID=g8740.t1;Parent=g8740;
JASKUP010000034.1_Trichopoda_pennipes_isolate_NS2899_ptg000034l,_whole_genome_shotgun_sequence	AUGUSTUS	stop_codon	5925898	5925900	.	-	0	ID=g8740.t1.stop1;Parent=g8740.t1;
JASKUP010000034.1_Trichopoda_pennipes_isolate_NS2899_ptg000034l,_whole_genome_shotgun_sequence	AUGUSTUS	CDS	5925898	5926811	1	-	2	ID=g8740.t1.CDS1;Parent=g8740.t1;
JASKUP010000034.1_Trichopoda_pennipes_isolate_NS2899_ptg000034l,_whole_genome_shotgun_sequence	AUGUSTUS	exon	5925898	5926811	.	-	.	ID=g8740.t1.exon1;Parent=g8740.t1;
JASKUP010000034.1_Trichopoda_pennipes_isolate_NS2899_ptg000034l,_whole_genome_shotgun_sequence	AUGUSTUS	intron	5926812	5926880	1	-	.	ID=g8740.t1.intron1;Parent=g8740.t1;
JASKUP010000034.1_Trichopoda_pennipes_isolate_NS2899_ptg000034l,_whole_genome_shotgun_sequence	AUGUSTUS	CDS	5926881	5927132	1	-	2	ID=g8740.t1.CDS2;Parent=g8740.t1;
JASKUP010000034.1_Trichopoda_pennipes_isolate_NS2899_ptg000034l,_whole_genome_shotgun_sequence	AUGUSTUS	exon	5926881	5927132	.	-	.	ID=g8740.t1.exon2;Parent=g8740.t1;
JASKUP010000034.1_Trichopoda_pennipes_isolate_NS2899_ptg000034l,_whole_genome_shotgun_sequence	AUGUSTUS	intron	5927133	5933082	1	-	.	ID=g8740.t1.intron2;Parent=g8740.t1;
JASKUP010000034.1_Trichopoda_pennipes_isolate_NS2899_ptg000034l,_whole_genome_shotgun_sequence	AUGUSTUS	CDS	5933083	5933244	1	-	2	ID=g8740.t1.CDS3;Parent=g8740.t1;
JASKUP010000034.1_Trichopoda_pennipes_isolate_NS2899_ptg000034l,_whole_genome_shotgun_sequence	AUGUSTUS	exon	5933083	5933244	.	-	.	ID=g8740.t1.exon3;Parent=g8740.t1;
JASKUP010000034.1_Trichopoda_pennipes_isolate_NS2899_ptg000034l,_whole_genome_shotgun_sequence	AUGUSTUS	intron	5933245	5933319	1	-	.	ID=g8740.t1.intron3;Parent=g8740.t1;
JASKUP010000034.1_Trichopoda_pennipes_isolate_NS2899_ptg000034l,_whole_genome_shotgun_sequence	AUGUSTUS	CDS	5933320	5933452	1	-	0	ID=g8740.t1.CDS4;Parent=g8740.t1;
JASKUP010000034.1_Trichopoda_pennipes_isolate_NS2899_ptg000034l,_whole_genome_shotgun_sequence	AUGUSTUS	exon	5933320	5933452	.	-	.	ID=g8740.t1.exon4;Parent=g8740.t1;
JASKUP010000034.1_Trichopoda_pennipes_isolate_NS2899_ptg000034l,_whole_genome_shotgun_sequence	AUGUSTUS	start_codon	5933450	5933452	.	-	0	ID=g8740.t1.start1;Parent=g8740.t1;
JASKUP010000034.1_Trichopoda_pennipes_isolate_NS2899_ptg000034l,_whole_genome_shotgun_sequence	AUGUSTUS	gene	5963101	5977897	.	-	.	ID=g8741;
JASKUP010000034.1_Trichopoda_pennipes_isolate_NS2899_ptg000034l,_whole_genome_shotgun_sequence	AUGUSTUS	mRNA	5963101	5977897	1	-	.	ID=g8741.t1;Parent=g8741;
JASKUP010000034.1_Trichopoda_pennipes_isolate_NS2899_ptg000034l,_whole_genome_shotgun_sequence	AUGUSTUS	stop_codon	5963101	5963103	.	-	0	ID=g8741.t1.stop1;Parent=g8741.t1;
JASKUP010000034.1_Trichopoda_pennipes_isolate_NS2899_ptg000034l,_whole_genome_shotgun_sequence	AUGUSTUS	CDS	5963101	5963874	1	-	0	ID=g8741.t1.CDS1;Parent=g8741.t1;
JASKUP010000034.1_Trichopoda_pennipes_isolate_NS2899_ptg000034l,_whole_genome_shotgun_sequence	AUGUSTUS	exon	5963101	5963874	.	-	.	ID=g8741.t1.exon1;Parent=g8741.t1;
JASKUP010000034.1_Trichopoda_pennipes_isolate_NS2899_ptg000034l,_whole_genome_shotgun_sequence	AUGUSTUS	intron	5963875	5964664	1	-	.	ID=g8741.t1.intron1;Parent=g8741.t1;
JASKUP010000034.1_Trichopoda_pennipes_isolate_NS2899_ptg000034l,_whole_genome_shotgun_sequence	AUGUSTUS	CDS	5964665	5964909	1	-	2	ID=g8741.t1.CDS2;Parent=g8741.t1;
JASKUP010000034.1_Trichopoda_pennipes_isolate_NS2899_ptg000034l,_whole_genome_shotgun_sequence	AUGUSTUS	exon	5964665	5964909	.	-	.	ID=g8741.t1.exon2;Parent=g8741.t1;
JASKUP010000034.1_Trichopoda_pennipes_isolate_NS2899_ptg000034l,_whole_genome_shotgun_sequence	AUGUSTUS	intron	5964910	5964970	1	-	.	ID=g8741.t1.intron2;Parent=g8741.t1;
JASKUP010000034.1_Trichopoda_pennipes_isolate_NS2899_ptg000034l,_whole_genome_shotgun_sequence	AUGUSTUS	CDS	5964971	5965099	1	-	2	ID=g8741.t1.CDS3;Parent=g8741.t1;
JASKUP010000034.1_Trichopoda_pennipes_isolate_NS2899_ptg000034l,_whole_genome_shotgun_sequence	AUGUSTUS	exon	5964971	5965099	.	-	.	ID=g8741.t1.exon3;Parent=g8741.t1;
JASKUP010000034.1_Trichopoda_pennipes_isolate_NS2899_ptg000034l,_whole_genome_shotgun_sequence	AUGUSTUS	intron	5965100	5965193	1	-	.	ID=g8741.t1.intron3;Parent=g8741.t1;
JASKUP010000034.1_Trichopoda_pennipes_isolate_NS2899_ptg000034l,_whole_genome_shotgun_sequence	AUGUSTUS	CDS	5965194	5965250	1	-	2	ID=g8741.t1.CDS4;Parent=g8741.t1;
JASKUP010000034.1_Trichopoda_pennipes_isolate_NS2899_ptg000034l,_whole_genome_shotgun_sequence	AUGUSTUS	exon	5965194	5965250	.	-	.	ID=g8741.t1.exon4;Parent=g8741.t1;
JASKUP010000034.1_Trichopoda_pennipes_isolate_NS2899_ptg000034l,_whole_genome_shotgun_sequence	AUGUSTUS	intron	5965251	5968506	1	-	.	ID=g8741.t1.intron4;Parent=g8741.t1;
JASKUP010000034.1_Trichopoda_pennipes_isolate_NS2899_ptg000034l,_whole_genome_shotgun_sequence	AUGUSTUS	CDS	5968507	5968659	1	-	2	ID=g8741.t1.CDS5;Parent=g8741.t1;
JASKUP010000034.1_Trichopoda_pennipes_isolate_NS2899_ptg000034l,_whole_genome_shotgun_sequence	AUGUSTUS	exon	5968507	5968659	.	-	.	ID=g8741.t1.exon5;Parent=g8741.t1;
JASKUP010000034.1_Trichopoda_pennipes_isolate_NS2899_ptg000034l,_whole_genome_shotgun_sequence	AUGUSTUS	intron	5968660	5968728	1	-	.	ID=g8741.t1.intron5;Parent=g8741.t1;
JASKUP010000034.1_Trichopoda_pennipes_isolate_NS2899_ptg000034l,_whole_genome_shotgun_sequence	AUGUSTUS	CDS	5968729	5968843	1	-	0	ID=g8741.t1.CDS6;Parent=g8741.t1;
JASKUP010000034.1_Trichopoda_pennipes_isolate_NS2899_ptg000034l,_whole_genome_shotgun_sequence	AUGUSTUS	exon	5968729	5968843	.	-	.	ID=g8741.t1.exon6;Parent=g8741.t1;
JASKUP010000034.1_Trichopoda_pennipes_isolate_NS2899_ptg000034l,_whole_genome_shotgun_sequence	AUGUSTUS	intron	5968844	5977852	1	-	.	ID=g8741.t1.intron6;Parent=g8741.t1;
JASKUP010000034.1_Trichopoda_pennipes_isolate_NS2899_ptg000034l,_whole_genome_shotgun_sequence	AUGUSTUS	CDS	5977853	5977897	1	-	0	ID=g8741.t1.CDS7;Parent=g8741.t1;
JASKUP010000034.1_Trichopoda_pennipes_isolate_NS2899_ptg000034l,_whole_genome_shotgun_sequence	AUGUSTUS	exon	5977853	5977897	.	-	.	ID=g8741.t1.exon7;Parent=g8741.t1;
JASKUP010000034.1_Trichopoda_pennipes_isolate_NS2899_ptg000034l,_whole_genome_shotgun_sequence	AUGUSTUS	start_codon	5977895	5977897	.	-	0	ID=g8741.t1.start1;Parent=g8741.t1;
JASKUP010000034.1_Trichopoda_pennipes_isolate_NS2899_ptg000034l,_whole_genome_shotgun_sequence	AUGUSTUS	gene	5999900	6009936	.	-	.	ID=g8742;
JASKUP010000034.1_Trichopoda_pennipes_isolate_NS2899_ptg000034l,_whole_genome_shotgun_sequence	AUGUSTUS	mRNA	5999900	6009936	1	-	.	ID=g8742.t1;Parent=g8742;
JASKUP010000034.1_Trichopoda_pennipes_isolate_NS2899_ptg000034l,_whole_genome_shotgun_sequence	AUGUSTUS	stop_codon	5999900	5999902	.	-	0	ID=g8742.t1.stop1;Parent=g8742.t1;
JASKUP010000034.1_Trichopoda_pennipes_isolate_NS2899_ptg000034l,_whole_genome_shotgun_sequence	AUGUSTUS	CDS	5999900	6000076	1	-	0	ID=g8742.t1.CDS1;Parent=g8742.t1;
JASKUP010000034.1_Trichopoda_pennipes_isolate_NS2899_ptg000034l,_whole_genome_shotgun_sequence	AUGUSTUS	exon	5999900	6000076	.	-	.	ID=g8742.t1.exon1;Parent=g8742.t1;
JASKUP010000034.1_Trichopoda_pennipes_isolate_NS2899_ptg000034l,_whole_genome_shotgun_sequence	AUGUSTUS	intron	6000077	6009093	1	-	.	ID=g8742.t1.intron1;Parent=g8742.t1;
JASKUP010000034.1_Trichopoda_pennipes_isolate_NS2899_ptg000034l,_whole_genome_shotgun_sequence	AUGUSTUS	CDS	6009094	6009307	1	-	1	ID=g8742.t1.CDS2;Parent=g8742.t1;
JASKUP010000034.1_Trichopoda_pennipes_isolate_NS2899_ptg000034l,_whole_genome_shotgun_sequence	AUGUSTUS	exon	6009094	6009307	.	-	.	ID=g8742.t1.exon2;Parent=g8742.t1;
JASKUP010000034.1_Trichopoda_pennipes_isolate_NS2899_ptg000034l,_whole_genome_shotgun_sequence	AUGUSTUS	intron	6009308	6009775	1	-	.	ID=g8742.t1.intron2;Parent=g8742.t1;
JASKUP010000034.1_Trichopoda_pennipes_isolate_NS2899_ptg000034l,_whole_genome_shotgun_sequence	AUGUSTUS	CDS	6009776	6009936	1	-	0	ID=g8742.t1.CDS3;Parent=g8742.t1;
JASKUP010000034.1_Trichopoda_pennipes_isolate_NS2899_ptg000034l,_whole_genome_shotgun_sequence	AUGUSTUS	exon	6009776	6009936	.	-	.	ID=g8742.t1.exon3;Parent=g8742.t1;
JASKUP010000034.1_Trichopoda_pennipes_isolate_NS2899_ptg000034l,_whole_genome_shotgun_sequence	AUGUSTUS	start_codon	6009934	6009936	.	-	0	ID=g8742.t1.start1;Parent=g8742.t1;
JASKUP010000034.1_Trichopoda_pennipes_isolate_NS2899_ptg000034l,_whole_genome_shotgun_sequence	GeneMark.hmm3	mRNA	6009040	6009936	.	-	.	ID=g8742.t2;Parent=g8742;
JASKUP010000034.1_Trichopoda_pennipes_isolate_NS2899_ptg000034l,_whole_genome_shotgun_sequence	GeneMark.hmm3	stop_codon	6009040	6009042	.	-	0	ID=g8742.t2.stop1;Parent=g8742.t2;
JASKUP010000034.1_Trichopoda_pennipes_isolate_NS2899_ptg000034l,_whole_genome_shotgun_sequence	GeneMark.hmm3	CDS	6009040	6009307	.	-	1	ID=g8742.t2.CDS1;Parent=g8742.t2;
JASKUP010000034.1_Trichopoda_pennipes_isolate_NS2899_ptg000034l,_whole_genome_shotgun_sequence	GeneMark.hmm3	exon	6009040	6009307	0	-	.	ID=g8742.t2.exon1;Parent=g8742.t2;
JASKUP010000034.1_Trichopoda_pennipes_isolate_NS2899_ptg000034l,_whole_genome_shotgun_sequence	GeneMark.hmm3	intron	6009308	6009775	.	-	0	ID=g8742.t2.intron1;Parent=g8742.t2;
JASKUP010000034.1_Trichopoda_pennipes_isolate_NS2899_ptg000034l,_whole_genome_shotgun_sequence	GeneMark.hmm3	CDS	6009776	6009936	.	-	0	ID=g8742.t2.CDS2;Parent=g8742.t2;
JASKUP010000034.1_Trichopoda_pennipes_isolate_NS2899_ptg000034l,_whole_genome_shotgun_sequence	GeneMark.hmm3	exon	6009776	6009936	0	-	.	ID=g8742.t2.exon2;Parent=g8742.t2;
JASKUP010000034.1_Trichopoda_pennipes_isolate_NS2899_ptg000034l,_whole_genome_shotgun_sequence	GeneMark.hmm3	start_codon	6009934	6009936	.	-	0	ID=g8742.t2.start1;Parent=g8742.t2;
JASKUP010000034.1_Trichopoda_pennipes_isolate_NS2899_ptg000034l,_whole_genome_shotgun_sequence	AUGUSTUS	gene	6011536	6013995	.	-	.	ID=g8743;
JASKUP010000034.1_Trichopoda_pennipes_isolate_NS2899_ptg000034l,_whole_genome_shotgun_sequence	AUGUSTUS	mRNA	6011536	6013995	1	-	.	ID=g8743.t1;Parent=g8743;
JASKUP010000034.1_Trichopoda_pennipes_isolate_NS2899_ptg000034l,_whole_genome_shotgun_sequence	AUGUSTUS	stop_codon	6011536	6011538	.	-	0	ID=g8743.t1.stop1;Parent=g8743.t1;
JASKUP010000034.1_Trichopoda_pennipes_isolate_NS2899_ptg000034l,_whole_genome_shotgun_sequence	AUGUSTUS	CDS	6011536	6012209	1	-	2	ID=g8743.t1.CDS1;Parent=g8743.t1;
JASKUP010000034.1_Trichopoda_pennipes_isolate_NS2899_ptg000034l,_whole_genome_shotgun_sequence	AUGUSTUS	exon	6011536	6012209	.	-	.	ID=g8743.t1.exon1;Parent=g8743.t1;
JASKUP010000034.1_Trichopoda_pennipes_isolate_NS2899_ptg000034l,_whole_genome_shotgun_sequence	AUGUSTUS	intron	6012210	6012459	1	-	.	ID=g8743.t1.intron1;Parent=g8743.t1;
JASKUP010000034.1_Trichopoda_pennipes_isolate_NS2899_ptg000034l,_whole_genome_shotgun_sequence	AUGUSTUS	CDS	6012460	6012561	1	-	2	ID=g8743.t1.CDS2;Parent=g8743.t1;
JASKUP010000034.1_Trichopoda_pennipes_isolate_NS2899_ptg000034l,_whole_genome_shotgun_sequence	AUGUSTUS	exon	6012460	6012561	.	-	.	ID=g8743.t1.exon2;Parent=g8743.t1;
JASKUP010000034.1_Trichopoda_pennipes_isolate_NS2899_ptg000034l,_whole_genome_shotgun_sequence	AUGUSTUS	intron	6012562	6013593	1	-	.	ID=g8743.t1.intron2;Parent=g8743.t1;
JASKUP010000034.1_Trichopoda_pennipes_isolate_NS2899_ptg000034l,_whole_genome_shotgun_sequence	AUGUSTUS	CDS	6013594	6013864	1	-	0	ID=g8743.t1.CDS3;Parent=g8743.t1;
JASKUP010000034.1_Trichopoda_pennipes_isolate_NS2899_ptg000034l,_whole_genome_shotgun_sequence	AUGUSTUS	exon	6013594	6013864	.	-	.	ID=g8743.t1.exon3;Parent=g8743.t1;
JASKUP010000034.1_Trichopoda_pennipes_isolate_NS2899_ptg000034l,_whole_genome_shotgun_sequence	AUGUSTUS	intron	6013865	6013917	1	-	.	ID=g8743.t1.intron3;Parent=g8743.t1;
JASKUP010000034.1_Trichopoda_pennipes_isolate_NS2899_ptg000034l,_whole_genome_shotgun_sequence	AUGUSTUS	CDS	6013918	6013995	1	-	0	ID=g8743.t1.CDS4;Parent=g8743.t1;
JASKUP010000034.1_Trichopoda_pennipes_isolate_NS2899_ptg000034l,_whole_genome_shotgun_sequence	AUGUSTUS	exon	6013918	6013995	.	-	.	ID=g8743.t1.exon4;Parent=g8743.t1;
JASKUP010000034.1_Trichopoda_pennipes_isolate_NS2899_ptg000034l,_whole_genome_shotgun_sequence	AUGUSTUS	start_codon	6013993	6013995	.	-	0	ID=g8743.t1.start1;Parent=g8743.t1;
JASKUP010000034.1_Trichopoda_pennipes_isolate_NS2899_ptg000034l,_whole_genome_shotgun_sequence	AUGUSTUS	gene	6050244	6050544	.	-	.	ID=g8744;
JASKUP010000034.1_Trichopoda_pennipes_isolate_NS2899_ptg000034l,_whole_genome_shotgun_sequence	AUGUSTUS	mRNA	6050244	6050544	1	-	.	ID=g8744.t1;Parent=g8744;
JASKUP010000034.1_Trichopoda_pennipes_isolate_NS2899_ptg000034l,_whole_genome_shotgun_sequence	AUGUSTUS	stop_codon	6050244	6050246	.	-	0	ID=g8744.t1.stop1;Parent=g8744.t1;
JASKUP010000034.1_Trichopoda_pennipes_isolate_NS2899_ptg000034l,_whole_genome_shotgun_sequence	AUGUSTUS	CDS	6050244	6050407	1	-	2	ID=g8744.t1.CDS1;Parent=g8744.t1;
JASKUP010000034.1_Trichopoda_pennipes_isolate_NS2899_ptg000034l,_whole_genome_shotgun_sequence	AUGUSTUS	exon	6050244	6050407	.	-	.	ID=g8744.t1.exon1;Parent=g8744.t1;
JASKUP010000034.1_Trichopoda_pennipes_isolate_NS2899_ptg000034l,_whole_genome_shotgun_sequence	AUGUSTUS	intron	6050408	6050474	1	-	.	ID=g8744.t1.intron1;Parent=g8744.t1;
JASKUP010000034.1_Trichopoda_pennipes_isolate_NS2899_ptg000034l,_whole_genome_shotgun_sequence	AUGUSTUS	CDS	6050475	6050544	1	-	0	ID=g8744.t1.CDS2;Parent=g8744.t1;
JASKUP010000034.1_Trichopoda_pennipes_isolate_NS2899_ptg000034l,_whole_genome_shotgun_sequence	AUGUSTUS	exon	6050475	6050544	.	-	.	ID=g8744.t1.exon2;Parent=g8744.t1;
JASKUP010000034.1_Trichopoda_pennipes_isolate_NS2899_ptg000034l,_whole_genome_shotgun_sequence	AUGUSTUS	start_codon	6050542	6050544	.	-	0	ID=g8744.t1.start1;Parent=g8744.t1;
JASKUP010000034.1_Trichopoda_pennipes_isolate_NS2899_ptg000034l,_whole_genome_shotgun_sequence	AUGUSTUS	gene	6140316	6145838	.	+	.	ID=g8745;
JASKUP010000034.1_Trichopoda_pennipes_isolate_NS2899_ptg000034l,_whole_genome_shotgun_sequence	AUGUSTUS	mRNA	6140316	6145838	1	+	.	ID=g8745.t1;Parent=g8745;
JASKUP010000034.1_Trichopoda_pennipes_isolate_NS2899_ptg000034l,_whole_genome_shotgun_sequence	AUGUSTUS	start_codon	6140316	6140318	.	+	0	ID=g8745.t1.start1;Parent=g8745.t1;
JASKUP010000034.1_Trichopoda_pennipes_isolate_NS2899_ptg000034l,_whole_genome_shotgun_sequence	AUGUSTUS	CDS	6140316	6140414	1	+	0	ID=g8745.t1.CDS1;Parent=g8745.t1;
JASKUP010000034.1_Trichopoda_pennipes_isolate_NS2899_ptg000034l,_whole_genome_shotgun_sequence	AUGUSTUS	exon	6140316	6140414	.	+	.	ID=g8745.t1.exon1;Parent=g8745.t1;
JASKUP010000034.1_Trichopoda_pennipes_isolate_NS2899_ptg000034l,_whole_genome_shotgun_sequence	AUGUSTUS	intron	6140415	6140523	1	+	.	ID=g8745.t1.intron1;Parent=g8745.t1;
JASKUP010000034.1_Trichopoda_pennipes_isolate_NS2899_ptg000034l,_whole_genome_shotgun_sequence	AUGUSTUS	CDS	6140524	6140682	1	+	0	ID=g8745.t1.CDS2;Parent=g8745.t1;
JASKUP010000034.1_Trichopoda_pennipes_isolate_NS2899_ptg000034l,_whole_genome_shotgun_sequence	AUGUSTUS	exon	6140524	6140682	.	+	.	ID=g8745.t1.exon2;Parent=g8745.t1;
JASKUP010000034.1_Trichopoda_pennipes_isolate_NS2899_ptg000034l,_whole_genome_shotgun_sequence	AUGUSTUS	intron	6140683	6143250	1	+	.	ID=g8745.t1.intron2;Parent=g8745.t1;
JASKUP010000034.1_Trichopoda_pennipes_isolate_NS2899_ptg000034l,_whole_genome_shotgun_sequence	AUGUSTUS	CDS	6143251	6143422	1	+	0	ID=g8745.t1.CDS3;Parent=g8745.t1;
JASKUP010000034.1_Trichopoda_pennipes_isolate_NS2899_ptg000034l,_whole_genome_shotgun_sequence	AUGUSTUS	exon	6143251	6143422	.	+	.	ID=g8745.t1.exon3;Parent=g8745.t1;
JASKUP010000034.1_Trichopoda_pennipes_isolate_NS2899_ptg000034l,_whole_genome_shotgun_sequence	AUGUSTUS	intron	6143423	6145689	1	+	.	ID=g8745.t1.intron3;Parent=g8745.t1;
JASKUP010000034.1_Trichopoda_pennipes_isolate_NS2899_ptg000034l,_whole_genome_shotgun_sequence	AUGUSTUS	CDS	6145690	6145838	1	+	2	ID=g8745.t1.CDS4;Parent=g8745.t1;
JASKUP010000034.1_Trichopoda_pennipes_isolate_NS2899_ptg000034l,_whole_genome_shotgun_sequence	AUGUSTUS	exon	6145690	6145838	.	+	.	ID=g8745.t1.exon4;Parent=g8745.t1;
JASKUP010000034.1_Trichopoda_pennipes_isolate_NS2899_ptg000034l,_whole_genome_shotgun_sequence	AUGUSTUS	stop_codon	6145836	6145838	.	+	0	ID=g8745.t1.stop1;Parent=g8745.t1;
JASKUP010000034.1_Trichopoda_pennipes_isolate_NS2899_ptg000034l,_whole_genome_shotgun_sequence	AUGUSTUS	gene	6158570	6165436	.	+	.	ID=g8746;
JASKUP010000034.1_Trichopoda_pennipes_isolate_NS2899_ptg000034l,_whole_genome_shotgun_sequence	AUGUSTUS	mRNA	6158570	6165436	1	+	.	ID=g8746.t1;Parent=g8746;
JASKUP010000034.1_Trichopoda_pennipes_isolate_NS2899_ptg000034l,_whole_genome_shotgun_sequence	AUGUSTUS	start_codon	6158570	6158572	.	+	0	ID=g8746.t1.start1;Parent=g8746.t1;
JASKUP010000034.1_Trichopoda_pennipes_isolate_NS2899_ptg000034l,_whole_genome_shotgun_sequence	AUGUSTUS	CDS	6158570	6158833	1	+	0	ID=g8746.t1.CDS1;Parent=g8746.t1;
JASKUP010000034.1_Trichopoda_pennipes_isolate_NS2899_ptg000034l,_whole_genome_shotgun_sequence	AUGUSTUS	exon	6158570	6158833	.	+	.	ID=g8746.t1.exon1;Parent=g8746.t1;
JASKUP010000034.1_Trichopoda_pennipes_isolate_NS2899_ptg000034l,_whole_genome_shotgun_sequence	AUGUSTUS	intron	6158834	6158897	1	+	.	ID=g8746.t1.intron1;Parent=g8746.t1;
JASKUP010000034.1_Trichopoda_pennipes_isolate_NS2899_ptg000034l,_whole_genome_shotgun_sequence	AUGUSTUS	CDS	6158898	6158968	1	+	0	ID=g8746.t1.CDS2;Parent=g8746.t1;
JASKUP010000034.1_Trichopoda_pennipes_isolate_NS2899_ptg000034l,_whole_genome_shotgun_sequence	AUGUSTUS	exon	6158898	6158968	.	+	.	ID=g8746.t1.exon2;Parent=g8746.t1;
JASKUP010000034.1_Trichopoda_pennipes_isolate_NS2899_ptg000034l,_whole_genome_shotgun_sequence	AUGUSTUS	intron	6158969	6164099	1	+	.	ID=g8746.t1.intron2;Parent=g8746.t1;
JASKUP010000034.1_Trichopoda_pennipes_isolate_NS2899_ptg000034l,_whole_genome_shotgun_sequence	AUGUSTUS	CDS	6164100	6164196	1	+	1	ID=g8746.t1.CDS3;Parent=g8746.t1;
JASKUP010000034.1_Trichopoda_pennipes_isolate_NS2899_ptg000034l,_whole_genome_shotgun_sequence	AUGUSTUS	exon	6164100	6164196	.	+	.	ID=g8746.t1.exon3;Parent=g8746.t1;
JASKUP010000034.1_Trichopoda_pennipes_isolate_NS2899_ptg000034l,_whole_genome_shotgun_sequence	AUGUSTUS	intron	6164197	6164254	1	+	.	ID=g8746.t1.intron3;Parent=g8746.t1;
JASKUP010000034.1_Trichopoda_pennipes_isolate_NS2899_ptg000034l,_whole_genome_shotgun_sequence	AUGUSTUS	CDS	6164255	6164608	1	+	0	ID=g8746.t1.CDS4;Parent=g8746.t1;
JASKUP010000034.1_Trichopoda_pennipes_isolate_NS2899_ptg000034l,_whole_genome_shotgun_sequence	AUGUSTUS	exon	6164255	6164608	.	+	.	ID=g8746.t1.exon4;Parent=g8746.t1;
JASKUP010000034.1_Trichopoda_pennipes_isolate_NS2899_ptg000034l,_whole_genome_shotgun_sequence	AUGUSTUS	intron	6164609	6164659	1	+	.	ID=g8746.t1.intron4;Parent=g8746.t1;
JASKUP010000034.1_Trichopoda_pennipes_isolate_NS2899_ptg000034l,_whole_genome_shotgun_sequence	AUGUSTUS	CDS	6164660	6164952	1	+	0	ID=g8746.t1.CDS5;Parent=g8746.t1;
JASKUP010000034.1_Trichopoda_pennipes_isolate_NS2899_ptg000034l,_whole_genome_shotgun_sequence	AUGUSTUS	exon	6164660	6164952	.	+	.	ID=g8746.t1.exon5;Parent=g8746.t1;
JASKUP010000034.1_Trichopoda_pennipes_isolate_NS2899_ptg000034l,_whole_genome_shotgun_sequence	AUGUSTUS	intron	6164953	6165007	1	+	.	ID=g8746.t1.intron5;Parent=g8746.t1;
JASKUP010000034.1_Trichopoda_pennipes_isolate_NS2899_ptg000034l,_whole_genome_shotgun_sequence	AUGUSTUS	CDS	6165008	6165230	1	+	1	ID=g8746.t1.CDS6;Parent=g8746.t1;
JASKUP010000034.1_Trichopoda_pennipes_isolate_NS2899_ptg000034l,_whole_genome_shotgun_sequence	AUGUSTUS	exon	6165008	6165230	.	+	.	ID=g8746.t1.exon6;Parent=g8746.t1;
JASKUP010000034.1_Trichopoda_pennipes_isolate_NS2899_ptg000034l,_whole_genome_shotgun_sequence	AUGUSTUS	intron	6165231	6165295	1	+	.	ID=g8746.t1.intron6;Parent=g8746.t1;
JASKUP010000034.1_Trichopoda_pennipes_isolate_NS2899_ptg000034l,_whole_genome_shotgun_sequence	AUGUSTUS	CDS	6165296	6165436	1	+	0	ID=g8746.t1.CDS7;Parent=g8746.t1;
JASKUP010000034.1_Trichopoda_pennipes_isolate_NS2899_ptg000034l,_whole_genome_shotgun_sequence	AUGUSTUS	exon	6165296	6165436	.	+	.	ID=g8746.t1.exon7;Parent=g8746.t1;
JASKUP010000034.1_Trichopoda_pennipes_isolate_NS2899_ptg000034l,_whole_genome_shotgun_sequence	AUGUSTUS	stop_codon	6165434	6165436	.	+	0	ID=g8746.t1.stop1;Parent=g8746.t1;
JASKUP010000034.1_Trichopoda_pennipes_isolate_NS2899_ptg000034l,_whole_genome_shotgun_sequence	AUGUSTUS	gene	6165525	6171215	.	-	.	ID=g8747;
JASKUP010000034.1_Trichopoda_pennipes_isolate_NS2899_ptg000034l,_whole_genome_shotgun_sequence	AUGUSTUS	mRNA	6165525	6171215	1	-	.	ID=g8747.t1;Parent=g8747;
JASKUP010000034.1_Trichopoda_pennipes_isolate_NS2899_ptg000034l,_whole_genome_shotgun_sequence	AUGUSTUS	stop_codon	6165525	6165527	.	-	0	ID=g8747.t1.stop1;Parent=g8747.t1;
JASKUP010000034.1_Trichopoda_pennipes_isolate_NS2899_ptg000034l,_whole_genome_shotgun_sequence	AUGUSTUS	CDS	6165525	6166237	1	-	2	ID=g8747.t1.CDS1;Parent=g8747.t1;
JASKUP010000034.1_Trichopoda_pennipes_isolate_NS2899_ptg000034l,_whole_genome_shotgun_sequence	AUGUSTUS	exon	6165525	6166237	.	-	.	ID=g8747.t1.exon1;Parent=g8747.t1;
JASKUP010000034.1_Trichopoda_pennipes_isolate_NS2899_ptg000034l,_whole_genome_shotgun_sequence	AUGUSTUS	intron	6166238	6169591	1	-	.	ID=g8747.t1.intron1;Parent=g8747.t1;
JASKUP010000034.1_Trichopoda_pennipes_isolate_NS2899_ptg000034l,_whole_genome_shotgun_sequence	AUGUSTUS	CDS	6169592	6170808	1	-	1	ID=g8747.t1.CDS2;Parent=g8747.t1;
JASKUP010000034.1_Trichopoda_pennipes_isolate_NS2899_ptg000034l,_whole_genome_shotgun_sequence	AUGUSTUS	exon	6169592	6170808	.	-	.	ID=g8747.t1.exon2;Parent=g8747.t1;
JASKUP010000034.1_Trichopoda_pennipes_isolate_NS2899_ptg000034l,_whole_genome_shotgun_sequence	AUGUSTUS	intron	6170809	6170895	1	-	.	ID=g8747.t1.intron2;Parent=g8747.t1;
JASKUP010000034.1_Trichopoda_pennipes_isolate_NS2899_ptg000034l,_whole_genome_shotgun_sequence	AUGUSTUS	CDS	6170896	6171215	1	-	0	ID=g8747.t1.CDS3;Parent=g8747.t1;
JASKUP010000034.1_Trichopoda_pennipes_isolate_NS2899_ptg000034l,_whole_genome_shotgun_sequence	AUGUSTUS	exon	6170896	6171215	.	-	.	ID=g8747.t1.exon3;Parent=g8747.t1;
JASKUP010000034.1_Trichopoda_pennipes_isolate_NS2899_ptg000034l,_whole_genome_shotgun_sequence	AUGUSTUS	start_codon	6171213	6171215	.	-	0	ID=g8747.t1.start1;Parent=g8747.t1;
JASKUP010000034.1_Trichopoda_pennipes_isolate_NS2899_ptg000034l,_whole_genome_shotgun_sequence	AUGUSTUS	gene	6178702	6191051	.	+	.	ID=g8748;
JASKUP010000034.1_Trichopoda_pennipes_isolate_NS2899_ptg000034l,_whole_genome_shotgun_sequence	AUGUSTUS	mRNA	6178702	6191051	1	+	.	ID=g8748.t1;Parent=g8748;
JASKUP010000034.1_Trichopoda_pennipes_isolate_NS2899_ptg000034l,_whole_genome_shotgun_sequence	AUGUSTUS	start_codon	6178702	6178704	.	+	0	ID=g8748.t1.start1;Parent=g8748.t1;
JASKUP010000034.1_Trichopoda_pennipes_isolate_NS2899_ptg000034l,_whole_genome_shotgun_sequence	AUGUSTUS	CDS	6178702	6178720	1	+	0	ID=g8748.t1.CDS1;Parent=g8748.t1;
JASKUP010000034.1_Trichopoda_pennipes_isolate_NS2899_ptg000034l,_whole_genome_shotgun_sequence	AUGUSTUS	exon	6178702	6178720	.	+	.	ID=g8748.t1.exon1;Parent=g8748.t1;
JASKUP010000034.1_Trichopoda_pennipes_isolate_NS2899_ptg000034l,_whole_genome_shotgun_sequence	AUGUSTUS	intron	6178721	6182018	1	+	.	ID=g8748.t1.intron1;Parent=g8748.t1;
JASKUP010000034.1_Trichopoda_pennipes_isolate_NS2899_ptg000034l,_whole_genome_shotgun_sequence	AUGUSTUS	CDS	6182019	6182534	1	+	2	ID=g8748.t1.CDS2;Parent=g8748.t1;
JASKUP010000034.1_Trichopoda_pennipes_isolate_NS2899_ptg000034l,_whole_genome_shotgun_sequence	AUGUSTUS	exon	6182019	6182534	.	+	.	ID=g8748.t1.exon2;Parent=g8748.t1;
JASKUP010000034.1_Trichopoda_pennipes_isolate_NS2899_ptg000034l,_whole_genome_shotgun_sequence	AUGUSTUS	intron	6182535	6190462	1	+	.	ID=g8748.t1.intron2;Parent=g8748.t1;
JASKUP010000034.1_Trichopoda_pennipes_isolate_NS2899_ptg000034l,_whole_genome_shotgun_sequence	AUGUSTUS	CDS	6190463	6190845	1	+	2	ID=g8748.t1.CDS3;Parent=g8748.t1;
JASKUP010000034.1_Trichopoda_pennipes_isolate_NS2899_ptg000034l,_whole_genome_shotgun_sequence	AUGUSTUS	exon	6190463	6190845	.	+	.	ID=g8748.t1.exon3;Parent=g8748.t1;
JASKUP010000034.1_Trichopoda_pennipes_isolate_NS2899_ptg000034l,_whole_genome_shotgun_sequence	AUGUSTUS	intron	6190846	6190913	1	+	.	ID=g8748.t1.intron3;Parent=g8748.t1;
JASKUP010000034.1_Trichopoda_pennipes_isolate_NS2899_ptg000034l,_whole_genome_shotgun_sequence	AUGUSTUS	CDS	6190914	6191051	1	+	0	ID=g8748.t1.CDS4;Parent=g8748.t1;
JASKUP010000034.1_Trichopoda_pennipes_isolate_NS2899_ptg000034l,_whole_genome_shotgun_sequence	AUGUSTUS	exon	6190914	6191051	.	+	.	ID=g8748.t1.exon4;Parent=g8748.t1;
JASKUP010000034.1_Trichopoda_pennipes_isolate_NS2899_ptg000034l,_whole_genome_shotgun_sequence	AUGUSTUS	stop_codon	6191049	6191051	.	+	0	ID=g8748.t1.stop1;Parent=g8748.t1;
JASKUP010000034.1_Trichopoda_pennipes_isolate_NS2899_ptg000034l,_whole_genome_shotgun_sequence	AUGUSTUS	gene	6193303	6199368	.	-	.	ID=g8749;
JASKUP010000034.1_Trichopoda_pennipes_isolate_NS2899_ptg000034l,_whole_genome_shotgun_sequence	AUGUSTUS	mRNA	6193303	6199368	1	-	.	ID=g8749.t1;Parent=g8749;
JASKUP010000034.1_Trichopoda_pennipes_isolate_NS2899_ptg000034l,_whole_genome_shotgun_sequence	AUGUSTUS	stop_codon	6193303	6193305	.	-	0	ID=g8749.t1.stop1;Parent=g8749.t1;
JASKUP010000034.1_Trichopoda_pennipes_isolate_NS2899_ptg000034l,_whole_genome_shotgun_sequence	AUGUSTUS	CDS	6193303	6193454	1	-	2	ID=g8749.t1.CDS1;Parent=g8749.t1;
JASKUP010000034.1_Trichopoda_pennipes_isolate_NS2899_ptg000034l,_whole_genome_shotgun_sequence	AUGUSTUS	exon	6193303	6193454	.	-	.	ID=g8749.t1.exon1;Parent=g8749.t1;
JASKUP010000034.1_Trichopoda_pennipes_isolate_NS2899_ptg000034l,_whole_genome_shotgun_sequence	AUGUSTUS	intron	6193455	6193537	1	-	.	ID=g8749.t1.intron1;Parent=g8749.t1;
JASKUP010000034.1_Trichopoda_pennipes_isolate_NS2899_ptg000034l,_whole_genome_shotgun_sequence	AUGUSTUS	CDS	6193538	6193720	1	-	2	ID=g8749.t1.CDS2;Parent=g8749.t1;
JASKUP010000034.1_Trichopoda_pennipes_isolate_NS2899_ptg000034l,_whole_genome_shotgun_sequence	AUGUSTUS	exon	6193538	6193720	.	-	.	ID=g8749.t1.exon2;Parent=g8749.t1;
JASKUP010000034.1_Trichopoda_pennipes_isolate_NS2899_ptg000034l,_whole_genome_shotgun_sequence	AUGUSTUS	intron	6193721	6193797	1	-	.	ID=g8749.t1.intron2;Parent=g8749.t1;
JASKUP010000034.1_Trichopoda_pennipes_isolate_NS2899_ptg000034l,_whole_genome_shotgun_sequence	AUGUSTUS	CDS	6193798	6193926	1	-	2	ID=g8749.t1.CDS3;Parent=g8749.t1;
JASKUP010000034.1_Trichopoda_pennipes_isolate_NS2899_ptg000034l,_whole_genome_shotgun_sequence	AUGUSTUS	exon	6193798	6193926	.	-	.	ID=g8749.t1.exon3;Parent=g8749.t1;
JASKUP010000034.1_Trichopoda_pennipes_isolate_NS2899_ptg000034l,_whole_genome_shotgun_sequence	AUGUSTUS	intron	6193927	6195975	1	-	.	ID=g8749.t1.intron3;Parent=g8749.t1;
JASKUP010000034.1_Trichopoda_pennipes_isolate_NS2899_ptg000034l,_whole_genome_shotgun_sequence	AUGUSTUS	CDS	6195976	6196062	1	-	2	ID=g8749.t1.CDS4;Parent=g8749.t1;
JASKUP010000034.1_Trichopoda_pennipes_isolate_NS2899_ptg000034l,_whole_genome_shotgun_sequence	AUGUSTUS	exon	6195976	6196062	.	-	.	ID=g8749.t1.exon4;Parent=g8749.t1;
JASKUP010000034.1_Trichopoda_pennipes_isolate_NS2899_ptg000034l,_whole_genome_shotgun_sequence	AUGUSTUS	intron	6196063	6196128	1	-	.	ID=g8749.t1.intron4;Parent=g8749.t1;
JASKUP010000034.1_Trichopoda_pennipes_isolate_NS2899_ptg000034l,_whole_genome_shotgun_sequence	AUGUSTUS	CDS	6196129	6196342	1	-	0	ID=g8749.t1.CDS5;Parent=g8749.t1;
JASKUP010000034.1_Trichopoda_pennipes_isolate_NS2899_ptg000034l,_whole_genome_shotgun_sequence	AUGUSTUS	exon	6196129	6196342	.	-	.	ID=g8749.t1.exon5;Parent=g8749.t1;
JASKUP010000034.1_Trichopoda_pennipes_isolate_NS2899_ptg000034l,_whole_genome_shotgun_sequence	AUGUSTUS	intron	6196343	6196406	1	-	.	ID=g8749.t1.intron5;Parent=g8749.t1;
JASKUP010000034.1_Trichopoda_pennipes_isolate_NS2899_ptg000034l,_whole_genome_shotgun_sequence	AUGUSTUS	CDS	6196407	6196781	1	-	0	ID=g8749.t1.CDS6;Parent=g8749.t1;
JASKUP010000034.1_Trichopoda_pennipes_isolate_NS2899_ptg000034l,_whole_genome_shotgun_sequence	AUGUSTUS	exon	6196407	6196781	.	-	.	ID=g8749.t1.exon6;Parent=g8749.t1;
JASKUP010000034.1_Trichopoda_pennipes_isolate_NS2899_ptg000034l,_whole_genome_shotgun_sequence	AUGUSTUS	intron	6196782	6199236	1	-	.	ID=g8749.t1.intron6;Parent=g8749.t1;
JASKUP010000034.1_Trichopoda_pennipes_isolate_NS2899_ptg000034l,_whole_genome_shotgun_sequence	AUGUSTUS	CDS	6199237	6199368	1	-	0	ID=g8749.t1.CDS7;Parent=g8749.t1;
JASKUP010000034.1_Trichopoda_pennipes_isolate_NS2899_ptg000034l,_whole_genome_shotgun_sequence	AUGUSTUS	exon	6199237	6199368	.	-	.	ID=g8749.t1.exon7;Parent=g8749.t1;
JASKUP010000034.1_Trichopoda_pennipes_isolate_NS2899_ptg000034l,_whole_genome_shotgun_sequence	AUGUSTUS	start_codon	6199366	6199368	.	-	0	ID=g8749.t1.start1;Parent=g8749.t1;
JASKUP010000034.1_Trichopoda_pennipes_isolate_NS2899_ptg000034l,_whole_genome_shotgun_sequence	AUGUSTUS	gene	6203031	6210014	.	-	.	ID=g8750;
JASKUP010000034.1_Trichopoda_pennipes_isolate_NS2899_ptg000034l,_whole_genome_shotgun_sequence	AUGUSTUS	mRNA	6203031	6210014	0.32	-	.	ID=g8750.t1;Parent=g8750;
JASKUP010000034.1_Trichopoda_pennipes_isolate_NS2899_ptg000034l,_whole_genome_shotgun_sequence	AUGUSTUS	stop_codon	6203031	6203033	.	-	0	ID=g8750.t1.stop1;Parent=g8750.t1;
JASKUP010000034.1_Trichopoda_pennipes_isolate_NS2899_ptg000034l,_whole_genome_shotgun_sequence	AUGUSTUS	CDS	6203031	6204887	1	-	0	ID=g8750.t1.CDS1;Parent=g8750.t1;
JASKUP010000034.1_Trichopoda_pennipes_isolate_NS2899_ptg000034l,_whole_genome_shotgun_sequence	AUGUSTUS	exon	6203031	6204887	.	-	.	ID=g8750.t1.exon1;Parent=g8750.t1;
JASKUP010000034.1_Trichopoda_pennipes_isolate_NS2899_ptg000034l,_whole_genome_shotgun_sequence	AUGUSTUS	intron	6204888	6206317	1	-	.	ID=g8750.t1.intron1;Parent=g8750.t1;
JASKUP010000034.1_Trichopoda_pennipes_isolate_NS2899_ptg000034l,_whole_genome_shotgun_sequence	AUGUSTUS	CDS	6206318	6206489	1	-	1	ID=g8750.t1.CDS2;Parent=g8750.t1;
JASKUP010000034.1_Trichopoda_pennipes_isolate_NS2899_ptg000034l,_whole_genome_shotgun_sequence	AUGUSTUS	exon	6206318	6206489	.	-	.	ID=g8750.t1.exon2;Parent=g8750.t1;
JASKUP010000034.1_Trichopoda_pennipes_isolate_NS2899_ptg000034l,_whole_genome_shotgun_sequence	AUGUSTUS	intron	6206490	6206561	1	-	.	ID=g8750.t1.intron2;Parent=g8750.t1;
JASKUP010000034.1_Trichopoda_pennipes_isolate_NS2899_ptg000034l,_whole_genome_shotgun_sequence	AUGUSTUS	CDS	6206562	6206840	1	-	1	ID=g8750.t1.CDS3;Parent=g8750.t1;
JASKUP010000034.1_Trichopoda_pennipes_isolate_NS2899_ptg000034l,_whole_genome_shotgun_sequence	AUGUSTUS	exon	6206562	6206840	.	-	.	ID=g8750.t1.exon3;Parent=g8750.t1;
JASKUP010000034.1_Trichopoda_pennipes_isolate_NS2899_ptg000034l,_whole_genome_shotgun_sequence	AUGUSTUS	intron	6206841	6206934	1	-	.	ID=g8750.t1.intron3;Parent=g8750.t1;
JASKUP010000034.1_Trichopoda_pennipes_isolate_NS2899_ptg000034l,_whole_genome_shotgun_sequence	AUGUSTUS	CDS	6206935	6207268	1	-	2	ID=g8750.t1.CDS4;Parent=g8750.t1;
JASKUP010000034.1_Trichopoda_pennipes_isolate_NS2899_ptg000034l,_whole_genome_shotgun_sequence	AUGUSTUS	exon	6206935	6207268	.	-	.	ID=g8750.t1.exon4;Parent=g8750.t1;
JASKUP010000034.1_Trichopoda_pennipes_isolate_NS2899_ptg000034l,_whole_genome_shotgun_sequence	AUGUSTUS	intron	6207269	6209816	1	-	.	ID=g8750.t1.intron4;Parent=g8750.t1;
JASKUP010000034.1_Trichopoda_pennipes_isolate_NS2899_ptg000034l,_whole_genome_shotgun_sequence	AUGUSTUS	CDS	6209817	6209913	0.99	-	0	ID=g8750.t1.CDS5;Parent=g8750.t1;
JASKUP010000034.1_Trichopoda_pennipes_isolate_NS2899_ptg000034l,_whole_genome_shotgun_sequence	AUGUSTUS	exon	6209817	6209913	.	-	.	ID=g8750.t1.exon5;Parent=g8750.t1;
JASKUP010000034.1_Trichopoda_pennipes_isolate_NS2899_ptg000034l,_whole_genome_shotgun_sequence	AUGUSTUS	intron	6209914	6210011	0.32	-	.	ID=g8750.t1.intron5;Parent=g8750.t1;
JASKUP010000034.1_Trichopoda_pennipes_isolate_NS2899_ptg000034l,_whole_genome_shotgun_sequence	AUGUSTUS	CDS	6210012	6210014	0.32	-	0	ID=g8750.t1.CDS6;Parent=g8750.t1;
JASKUP010000034.1_Trichopoda_pennipes_isolate_NS2899_ptg000034l,_whole_genome_shotgun_sequence	AUGUSTUS	exon	6210012	6210014	.	-	.	ID=g8750.t1.exon6;Parent=g8750.t1;
JASKUP010000034.1_Trichopoda_pennipes_isolate_NS2899_ptg000034l,_whole_genome_shotgun_sequence	AUGUSTUS	start_codon	6210012	6210014	.	-	0	ID=g8750.t1.start1;Parent=g8750.t1;
JASKUP010000034.1_Trichopoda_pennipes_isolate_NS2899_ptg000034l,_whole_genome_shotgun_sequence	AUGUSTUS	gene	6231092	6232974	.	+	.	ID=g8751;
JASKUP010000034.1_Trichopoda_pennipes_isolate_NS2899_ptg000034l,_whole_genome_shotgun_sequence	AUGUSTUS	mRNA	6231092	6232974	0.24	+	.	ID=g8751.t1;Parent=g8751;
JASKUP010000034.1_Trichopoda_pennipes_isolate_NS2899_ptg000034l,_whole_genome_shotgun_sequence	AUGUSTUS	start_codon	6231092	6231094	.	+	0	ID=g8751.t1.start1;Parent=g8751.t1;
JASKUP010000034.1_Trichopoda_pennipes_isolate_NS2899_ptg000034l,_whole_genome_shotgun_sequence	AUGUSTUS	CDS	6231092	6231115	0.94	+	0	ID=g8751.t1.CDS1;Parent=g8751.t1;
JASKUP010000034.1_Trichopoda_pennipes_isolate_NS2899_ptg000034l,_whole_genome_shotgun_sequence	AUGUSTUS	exon	6231092	6231115	.	+	.	ID=g8751.t1.exon1;Parent=g8751.t1;
JASKUP010000034.1_Trichopoda_pennipes_isolate_NS2899_ptg000034l,_whole_genome_shotgun_sequence	AUGUSTUS	intron	6231116	6231263	0.94	+	.	ID=g8751.t1.intron1;Parent=g8751.t1;
JASKUP010000034.1_Trichopoda_pennipes_isolate_NS2899_ptg000034l,_whole_genome_shotgun_sequence	AUGUSTUS	CDS	6231264	6231606	0.93	+	0	ID=g8751.t1.CDS2;Parent=g8751.t1;
JASKUP010000034.1_Trichopoda_pennipes_isolate_NS2899_ptg000034l,_whole_genome_shotgun_sequence	AUGUSTUS	exon	6231264	6231606	.	+	.	ID=g8751.t1.exon2;Parent=g8751.t1;
JASKUP010000034.1_Trichopoda_pennipes_isolate_NS2899_ptg000034l,_whole_genome_shotgun_sequence	AUGUSTUS	intron	6231607	6231665	0.72	+	.	ID=g8751.t1.intron2;Parent=g8751.t1;
JASKUP010000034.1_Trichopoda_pennipes_isolate_NS2899_ptg000034l,_whole_genome_shotgun_sequence	AUGUSTUS	CDS	6231666	6232456	0.26	+	2	ID=g8751.t1.CDS3;Parent=g8751.t1;
JASKUP010000034.1_Trichopoda_pennipes_isolate_NS2899_ptg000034l,_whole_genome_shotgun_sequence	AUGUSTUS	exon	6231666	6232456	.	+	.	ID=g8751.t1.exon3;Parent=g8751.t1;
JASKUP010000034.1_Trichopoda_pennipes_isolate_NS2899_ptg000034l,_whole_genome_shotgun_sequence	AUGUSTUS	intron	6232457	6232872	0.37	+	.	ID=g8751.t1.intron3;Parent=g8751.t1;
JASKUP010000034.1_Trichopoda_pennipes_isolate_NS2899_ptg000034l,_whole_genome_shotgun_sequence	AUGUSTUS	CDS	6232873	6232974	0.58	+	0	ID=g8751.t1.CDS4;Parent=g8751.t1;
JASKUP010000034.1_Trichopoda_pennipes_isolate_NS2899_ptg000034l,_whole_genome_shotgun_sequence	AUGUSTUS	exon	6232873	6232974	.	+	.	ID=g8751.t1.exon4;Parent=g8751.t1;
JASKUP010000034.1_Trichopoda_pennipes_isolate_NS2899_ptg000034l,_whole_genome_shotgun_sequence	AUGUSTUS	stop_codon	6232972	6232974	.	+	0	ID=g8751.t1.stop1;Parent=g8751.t1;
JASKUP010000034.1_Trichopoda_pennipes_isolate_NS2899_ptg000034l,_whole_genome_shotgun_sequence	AUGUSTUS	gene	6299740	6314730	.	-	.	ID=g8752;
JASKUP010000034.1_Trichopoda_pennipes_isolate_NS2899_ptg000034l,_whole_genome_shotgun_sequence	AUGUSTUS	mRNA	6299740	6314730	0.38	-	.	ID=g8752.t1;Parent=g8752;
JASKUP010000034.1_Trichopoda_pennipes_isolate_NS2899_ptg000034l,_whole_genome_shotgun_sequence	AUGUSTUS	stop_codon	6299740	6299742	.	-	0	ID=g8752.t1.stop1;Parent=g8752.t1;
JASKUP010000034.1_Trichopoda_pennipes_isolate_NS2899_ptg000034l,_whole_genome_shotgun_sequence	AUGUSTUS	CDS	6299740	6299829	0.38	-	0	ID=g8752.t1.CDS1;Parent=g8752.t1;
JASKUP010000034.1_Trichopoda_pennipes_isolate_NS2899_ptg000034l,_whole_genome_shotgun_sequence	AUGUSTUS	exon	6299740	6299829	.	-	.	ID=g8752.t1.exon1;Parent=g8752.t1;
JASKUP010000034.1_Trichopoda_pennipes_isolate_NS2899_ptg000034l,_whole_genome_shotgun_sequence	AUGUSTUS	intron	6299830	6301348	0.38	-	.	ID=g8752.t1.intron1;Parent=g8752.t1;
JASKUP010000034.1_Trichopoda_pennipes_isolate_NS2899_ptg000034l,_whole_genome_shotgun_sequence	AUGUSTUS	CDS	6301349	6301536	0.99	-	2	ID=g8752.t1.CDS2;Parent=g8752.t1;
JASKUP010000034.1_Trichopoda_pennipes_isolate_NS2899_ptg000034l,_whole_genome_shotgun_sequence	AUGUSTUS	exon	6301349	6301536	.	-	.	ID=g8752.t1.exon2;Parent=g8752.t1;
JASKUP010000034.1_Trichopoda_pennipes_isolate_NS2899_ptg000034l,_whole_genome_shotgun_sequence	AUGUSTUS	intron	6301537	6314534	1	-	.	ID=g8752.t1.intron2;Parent=g8752.t1;
JASKUP010000034.1_Trichopoda_pennipes_isolate_NS2899_ptg000034l,_whole_genome_shotgun_sequence	AUGUSTUS	CDS	6314535	6314730	1	-	0	ID=g8752.t1.CDS3;Parent=g8752.t1;
JASKUP010000034.1_Trichopoda_pennipes_isolate_NS2899_ptg000034l,_whole_genome_shotgun_sequence	AUGUSTUS	exon	6314535	6314730	.	-	.	ID=g8752.t1.exon3;Parent=g8752.t1;
JASKUP010000034.1_Trichopoda_pennipes_isolate_NS2899_ptg000034l,_whole_genome_shotgun_sequence	AUGUSTUS	start_codon	6314728	6314730	.	-	0	ID=g8752.t1.start1;Parent=g8752.t1;
JASKUP010000034.1_Trichopoda_pennipes_isolate_NS2899_ptg000034l,_whole_genome_shotgun_sequence	AUGUSTUS	gene	6338183	6339612	.	+	.	ID=g8753;
JASKUP010000034.1_Trichopoda_pennipes_isolate_NS2899_ptg000034l,_whole_genome_shotgun_sequence	AUGUSTUS	mRNA	6338183	6339612	1	+	.	ID=g8753.t1;Parent=g8753;
JASKUP010000034.1_Trichopoda_pennipes_isolate_NS2899_ptg000034l,_whole_genome_shotgun_sequence	AUGUSTUS	start_codon	6338183	6338185	.	+	0	ID=g8753.t1.start1;Parent=g8753.t1;
JASKUP010000034.1_Trichopoda_pennipes_isolate_NS2899_ptg000034l,_whole_genome_shotgun_sequence	AUGUSTUS	CDS	6338183	6339000	1	+	0	ID=g8753.t1.CDS1;Parent=g8753.t1;
JASKUP010000034.1_Trichopoda_pennipes_isolate_NS2899_ptg000034l,_whole_genome_shotgun_sequence	AUGUSTUS	exon	6338183	6339000	.	+	.	ID=g8753.t1.exon1;Parent=g8753.t1;
JASKUP010000034.1_Trichopoda_pennipes_isolate_NS2899_ptg000034l,_whole_genome_shotgun_sequence	AUGUSTUS	intron	6339001	6339059	1	+	.	ID=g8753.t1.intron1;Parent=g8753.t1;
JASKUP010000034.1_Trichopoda_pennipes_isolate_NS2899_ptg000034l,_whole_genome_shotgun_sequence	AUGUSTUS	CDS	6339060	6339261	1	+	1	ID=g8753.t1.CDS2;Parent=g8753.t1;
JASKUP010000034.1_Trichopoda_pennipes_isolate_NS2899_ptg000034l,_whole_genome_shotgun_sequence	AUGUSTUS	exon	6339060	6339261	.	+	.	ID=g8753.t1.exon2;Parent=g8753.t1;
JASKUP010000034.1_Trichopoda_pennipes_isolate_NS2899_ptg000034l,_whole_genome_shotgun_sequence	AUGUSTUS	intron	6339262	6339328	1	+	.	ID=g8753.t1.intron2;Parent=g8753.t1;
JASKUP010000034.1_Trichopoda_pennipes_isolate_NS2899_ptg000034l,_whole_genome_shotgun_sequence	AUGUSTUS	CDS	6339329	6339484	1	+	0	ID=g8753.t1.CDS3;Parent=g8753.t1;
JASKUP010000034.1_Trichopoda_pennipes_isolate_NS2899_ptg000034l,_whole_genome_shotgun_sequence	AUGUSTUS	exon	6339329	6339484	.	+	.	ID=g8753.t1.exon3;Parent=g8753.t1;
JASKUP010000034.1_Trichopoda_pennipes_isolate_NS2899_ptg000034l,_whole_genome_shotgun_sequence	AUGUSTUS	intron	6339485	6339558	1	+	.	ID=g8753.t1.intron3;Parent=g8753.t1;
JASKUP010000034.1_Trichopoda_pennipes_isolate_NS2899_ptg000034l,_whole_genome_shotgun_sequence	AUGUSTUS	CDS	6339559	6339612	1	+	0	ID=g8753.t1.CDS4;Parent=g8753.t1;
JASKUP010000034.1_Trichopoda_pennipes_isolate_NS2899_ptg000034l,_whole_genome_shotgun_sequence	AUGUSTUS	exon	6339559	6339612	.	+	.	ID=g8753.t1.exon4;Parent=g8753.t1;
JASKUP010000034.1_Trichopoda_pennipes_isolate_NS2899_ptg000034l,_whole_genome_shotgun_sequence	AUGUSTUS	stop_codon	6339610	6339612	.	+	0	ID=g8753.t1.stop1;Parent=g8753.t1;
JASKUP010000034.1_Trichopoda_pennipes_isolate_NS2899_ptg000034l,_whole_genome_shotgun_sequence	AUGUSTUS	gene	6352252	6352557	.	-	.	ID=g8754;
JASKUP010000034.1_Trichopoda_pennipes_isolate_NS2899_ptg000034l,_whole_genome_shotgun_sequence	AUGUSTUS	mRNA	6352252	6352557	1	-	.	ID=g8754.t1;Parent=g8754;
JASKUP010000034.1_Trichopoda_pennipes_isolate_NS2899_ptg000034l,_whole_genome_shotgun_sequence	AUGUSTUS	stop_codon	6352252	6352254	.	-	0	ID=g8754.t1.stop1;Parent=g8754.t1;
JASKUP010000034.1_Trichopoda_pennipes_isolate_NS2899_ptg000034l,_whole_genome_shotgun_sequence	AUGUSTUS	CDS	6352252	6352557	1	-	0	ID=g8754.t1.CDS1;Parent=g8754.t1;
JASKUP010000034.1_Trichopoda_pennipes_isolate_NS2899_ptg000034l,_whole_genome_shotgun_sequence	AUGUSTUS	exon	6352252	6352557	.	-	.	ID=g8754.t1.exon1;Parent=g8754.t1;
JASKUP010000034.1_Trichopoda_pennipes_isolate_NS2899_ptg000034l,_whole_genome_shotgun_sequence	AUGUSTUS	start_codon	6352555	6352557	.	-	0	ID=g8754.t1.start1;Parent=g8754.t1;
JASKUP010000034.1_Trichopoda_pennipes_isolate_NS2899_ptg000034l,_whole_genome_shotgun_sequence	AUGUSTUS	gene	6353001	6354445	.	-	.	ID=g8755;
JASKUP010000034.1_Trichopoda_pennipes_isolate_NS2899_ptg000034l,_whole_genome_shotgun_sequence	AUGUSTUS	mRNA	6353001	6354445	0.91	-	.	ID=g8755.t1;Parent=g8755;
JASKUP010000034.1_Trichopoda_pennipes_isolate_NS2899_ptg000034l,_whole_genome_shotgun_sequence	AUGUSTUS	stop_codon	6353001	6353003	.	-	0	ID=g8755.t1.stop1;Parent=g8755.t1;
JASKUP010000034.1_Trichopoda_pennipes_isolate_NS2899_ptg000034l,_whole_genome_shotgun_sequence	AUGUSTUS	CDS	6353001	6353742	1	-	1	ID=g8755.t1.CDS1;Parent=g8755.t1;
JASKUP010000034.1_Trichopoda_pennipes_isolate_NS2899_ptg000034l,_whole_genome_shotgun_sequence	AUGUSTUS	exon	6353001	6353742	.	-	.	ID=g8755.t1.exon1;Parent=g8755.t1;
JASKUP010000034.1_Trichopoda_pennipes_isolate_NS2899_ptg000034l,_whole_genome_shotgun_sequence	AUGUSTUS	intron	6353743	6354261	1	-	.	ID=g8755.t1.intron1;Parent=g8755.t1;
JASKUP010000034.1_Trichopoda_pennipes_isolate_NS2899_ptg000034l,_whole_genome_shotgun_sequence	AUGUSTUS	CDS	6354262	6354385	1	-	2	ID=g8755.t1.CDS2;Parent=g8755.t1;
JASKUP010000034.1_Trichopoda_pennipes_isolate_NS2899_ptg000034l,_whole_genome_shotgun_sequence	AUGUSTUS	exon	6354262	6354385	.	-	.	ID=g8755.t1.exon2;Parent=g8755.t1;
JASKUP010000034.1_Trichopoda_pennipes_isolate_NS2899_ptg000034l,_whole_genome_shotgun_sequence	AUGUSTUS	intron	6354386	6354435	0.91	-	.	ID=g8755.t1.intron2;Parent=g8755.t1;
JASKUP010000034.1_Trichopoda_pennipes_isolate_NS2899_ptg000034l,_whole_genome_shotgun_sequence	AUGUSTUS	CDS	6354436	6354445	0.91	-	0	ID=g8755.t1.CDS3;Parent=g8755.t1;
JASKUP010000034.1_Trichopoda_pennipes_isolate_NS2899_ptg000034l,_whole_genome_shotgun_sequence	AUGUSTUS	exon	6354436	6354445	.	-	.	ID=g8755.t1.exon3;Parent=g8755.t1;
JASKUP010000034.1_Trichopoda_pennipes_isolate_NS2899_ptg000034l,_whole_genome_shotgun_sequence	AUGUSTUS	start_codon	6354443	6354445	.	-	0	ID=g8755.t1.start1;Parent=g8755.t1;
JASKUP010000034.1_Trichopoda_pennipes_isolate_NS2899_ptg000034l,_whole_genome_shotgun_sequence	AUGUSTUS	gene	6354709	6356697	.	+	.	ID=g8756;
JASKUP010000034.1_Trichopoda_pennipes_isolate_NS2899_ptg000034l,_whole_genome_shotgun_sequence	AUGUSTUS	mRNA	6354709	6356697	1	+	.	ID=g8756.t1;Parent=g8756;
JASKUP010000034.1_Trichopoda_pennipes_isolate_NS2899_ptg000034l,_whole_genome_shotgun_sequence	AUGUSTUS	start_codon	6354709	6354711	.	+	0	ID=g8756.t1.start1;Parent=g8756.t1;
JASKUP010000034.1_Trichopoda_pennipes_isolate_NS2899_ptg000034l,_whole_genome_shotgun_sequence	AUGUSTUS	CDS	6354709	6356697	1	+	0	ID=g8756.t1.CDS1;Parent=g8756.t1;
JASKUP010000034.1_Trichopoda_pennipes_isolate_NS2899_ptg000034l,_whole_genome_shotgun_sequence	AUGUSTUS	exon	6354709	6356697	.	+	.	ID=g8756.t1.exon1;Parent=g8756.t1;
JASKUP010000034.1_Trichopoda_pennipes_isolate_NS2899_ptg000034l,_whole_genome_shotgun_sequence	AUGUSTUS	stop_codon	6356695	6356697	.	+	0	ID=g8756.t1.stop1;Parent=g8756.t1;
JASKUP010000034.1_Trichopoda_pennipes_isolate_NS2899_ptg000034l,_whole_genome_shotgun_sequence	AUGUSTUS	gene	6356809	6357722	.	-	.	ID=g8757;
JASKUP010000034.1_Trichopoda_pennipes_isolate_NS2899_ptg000034l,_whole_genome_shotgun_sequence	AUGUSTUS	mRNA	6356809	6357722	1	-	.	ID=g8757.t1;Parent=g8757;
JASKUP010000034.1_Trichopoda_pennipes_isolate_NS2899_ptg000034l,_whole_genome_shotgun_sequence	AUGUSTUS	stop_codon	6356809	6356811	.	-	0	ID=g8757.t1.stop1;Parent=g8757.t1;
JASKUP010000034.1_Trichopoda_pennipes_isolate_NS2899_ptg000034l,_whole_genome_shotgun_sequence	AUGUSTUS	CDS	6356809	6357526	1	-	1	ID=g8757.t1.CDS1;Parent=g8757.t1;
JASKUP010000034.1_Trichopoda_pennipes_isolate_NS2899_ptg000034l,_whole_genome_shotgun_sequence	AUGUSTUS	exon	6356809	6357526	.	-	.	ID=g8757.t1.exon1;Parent=g8757.t1;
JASKUP010000034.1_Trichopoda_pennipes_isolate_NS2899_ptg000034l,_whole_genome_shotgun_sequence	AUGUSTUS	intron	6357527	6357588	1	-	.	ID=g8757.t1.intron1;Parent=g8757.t1;
JASKUP010000034.1_Trichopoda_pennipes_isolate_NS2899_ptg000034l,_whole_genome_shotgun_sequence	AUGUSTUS	CDS	6357589	6357722	1	-	0	ID=g8757.t1.CDS2;Parent=g8757.t1;
JASKUP010000034.1_Trichopoda_pennipes_isolate_NS2899_ptg000034l,_whole_genome_shotgun_sequence	AUGUSTUS	exon	6357589	6357722	.	-	.	ID=g8757.t1.exon2;Parent=g8757.t1;
JASKUP010000034.1_Trichopoda_pennipes_isolate_NS2899_ptg000034l,_whole_genome_shotgun_sequence	AUGUSTUS	start_codon	6357720	6357722	.	-	0	ID=g8757.t1.start1;Parent=g8757.t1;
JASKUP010000034.1_Trichopoda_pennipes_isolate_NS2899_ptg000034l,_whole_genome_shotgun_sequence	AUGUSTUS	gene	6496648	6517949	.	+	.	ID=g8758;
JASKUP010000034.1_Trichopoda_pennipes_isolate_NS2899_ptg000034l,_whole_genome_shotgun_sequence	AUGUSTUS	mRNA	6496648	6517949	1	+	.	ID=g8758.t1;Parent=g8758;
JASKUP010000034.1_Trichopoda_pennipes_isolate_NS2899_ptg000034l,_whole_genome_shotgun_sequence	AUGUSTUS	start_codon	6496648	6496650	.	+	0	ID=g8758.t1.start1;Parent=g8758.t1;
JASKUP010000034.1_Trichopoda_pennipes_isolate_NS2899_ptg000034l,_whole_genome_shotgun_sequence	AUGUSTUS	CDS	6496648	6500077	1	+	0	ID=g8758.t1.CDS1;Parent=g8758.t1;
JASKUP010000034.1_Trichopoda_pennipes_isolate_NS2899_ptg000034l,_whole_genome_shotgun_sequence	AUGUSTUS	exon	6496648	6500077	.	+	.	ID=g8758.t1.exon1;Parent=g8758.t1;
JASKUP010000034.1_Trichopoda_pennipes_isolate_NS2899_ptg000034l,_whole_genome_shotgun_sequence	AUGUSTUS	intron	6500078	6513962	1	+	.	ID=g8758.t1.intron1;Parent=g8758.t1;
JASKUP010000034.1_Trichopoda_pennipes_isolate_NS2899_ptg000034l,_whole_genome_shotgun_sequence	AUGUSTUS	CDS	6513963	6514688	1	+	2	ID=g8758.t1.CDS2;Parent=g8758.t1;
JASKUP010000034.1_Trichopoda_pennipes_isolate_NS2899_ptg000034l,_whole_genome_shotgun_sequence	AUGUSTUS	exon	6513963	6514688	.	+	.	ID=g8758.t1.exon2;Parent=g8758.t1;
JASKUP010000034.1_Trichopoda_pennipes_isolate_NS2899_ptg000034l,_whole_genome_shotgun_sequence	AUGUSTUS	intron	6514689	6514758	1	+	.	ID=g8758.t1.intron2;Parent=g8758.t1;
JASKUP010000034.1_Trichopoda_pennipes_isolate_NS2899_ptg000034l,_whole_genome_shotgun_sequence	AUGUSTUS	CDS	6514759	6514904	1	+	2	ID=g8758.t1.CDS3;Parent=g8758.t1;
JASKUP010000034.1_Trichopoda_pennipes_isolate_NS2899_ptg000034l,_whole_genome_shotgun_sequence	AUGUSTUS	exon	6514759	6514904	.	+	.	ID=g8758.t1.exon3;Parent=g8758.t1;
JASKUP010000034.1_Trichopoda_pennipes_isolate_NS2899_ptg000034l,_whole_genome_shotgun_sequence	AUGUSTUS	intron	6514905	6514966	1	+	.	ID=g8758.t1.intron3;Parent=g8758.t1;
JASKUP010000034.1_Trichopoda_pennipes_isolate_NS2899_ptg000034l,_whole_genome_shotgun_sequence	AUGUSTUS	CDS	6514967	6515104	1	+	0	ID=g8758.t1.CDS4;Parent=g8758.t1;
JASKUP010000034.1_Trichopoda_pennipes_isolate_NS2899_ptg000034l,_whole_genome_shotgun_sequence	AUGUSTUS	exon	6514967	6515104	.	+	.	ID=g8758.t1.exon4;Parent=g8758.t1;
JASKUP010000034.1_Trichopoda_pennipes_isolate_NS2899_ptg000034l,_whole_genome_shotgun_sequence	AUGUSTUS	intron	6515105	6516719	1	+	.	ID=g8758.t1.intron4;Parent=g8758.t1;
JASKUP010000034.1_Trichopoda_pennipes_isolate_NS2899_ptg000034l,_whole_genome_shotgun_sequence	AUGUSTUS	CDS	6516720	6517483	1	+	0	ID=g8758.t1.CDS5;Parent=g8758.t1;
JASKUP010000034.1_Trichopoda_pennipes_isolate_NS2899_ptg000034l,_whole_genome_shotgun_sequence	AUGUSTUS	exon	6516720	6517483	.	+	.	ID=g8758.t1.exon5;Parent=g8758.t1;
JASKUP010000034.1_Trichopoda_pennipes_isolate_NS2899_ptg000034l,_whole_genome_shotgun_sequence	AUGUSTUS	intron	6517484	6517549	1	+	.	ID=g8758.t1.intron5;Parent=g8758.t1;
JASKUP010000034.1_Trichopoda_pennipes_isolate_NS2899_ptg000034l,_whole_genome_shotgun_sequence	AUGUSTUS	CDS	6517550	6517949	1	+	1	ID=g8758.t1.CDS6;Parent=g8758.t1;
JASKUP010000034.1_Trichopoda_pennipes_isolate_NS2899_ptg000034l,_whole_genome_shotgun_sequence	AUGUSTUS	exon	6517550	6517949	.	+	.	ID=g8758.t1.exon6;Parent=g8758.t1;
JASKUP010000034.1_Trichopoda_pennipes_isolate_NS2899_ptg000034l,_whole_genome_shotgun_sequence	AUGUSTUS	stop_codon	6517947	6517949	.	+	0	ID=g8758.t1.stop1;Parent=g8758.t1;
JASKUP010000034.1_Trichopoda_pennipes_isolate_NS2899_ptg000034l,_whole_genome_shotgun_sequence	AUGUSTUS	gene	6530199	6535161	.	+	.	ID=g8759;
JASKUP010000034.1_Trichopoda_pennipes_isolate_NS2899_ptg000034l,_whole_genome_shotgun_sequence	AUGUSTUS	mRNA	6530199	6535161	0.52	+	.	ID=g8759.t1;Parent=g8759;
JASKUP010000034.1_Trichopoda_pennipes_isolate_NS2899_ptg000034l,_whole_genome_shotgun_sequence	AUGUSTUS	start_codon	6530199	6530201	.	+	0	ID=g8759.t1.start1;Parent=g8759.t1;
JASKUP010000034.1_Trichopoda_pennipes_isolate_NS2899_ptg000034l,_whole_genome_shotgun_sequence	AUGUSTUS	CDS	6530199	6530222	0.52	+	0	ID=g8759.t1.CDS1;Parent=g8759.t1;
JASKUP010000034.1_Trichopoda_pennipes_isolate_NS2899_ptg000034l,_whole_genome_shotgun_sequence	AUGUSTUS	exon	6530199	6530222	.	+	.	ID=g8759.t1.exon1;Parent=g8759.t1;
JASKUP010000034.1_Trichopoda_pennipes_isolate_NS2899_ptg000034l,_whole_genome_shotgun_sequence	AUGUSTUS	intron	6530223	6530298	0.99	+	.	ID=g8759.t1.intron1;Parent=g8759.t1;
JASKUP010000034.1_Trichopoda_pennipes_isolate_NS2899_ptg000034l,_whole_genome_shotgun_sequence	AUGUSTUS	CDS	6530299	6530696	1	+	0	ID=g8759.t1.CDS2;Parent=g8759.t1;
JASKUP010000034.1_Trichopoda_pennipes_isolate_NS2899_ptg000034l,_whole_genome_shotgun_sequence	AUGUSTUS	exon	6530299	6530696	.	+	.	ID=g8759.t1.exon2;Parent=g8759.t1;
JASKUP010000034.1_Trichopoda_pennipes_isolate_NS2899_ptg000034l,_whole_genome_shotgun_sequence	AUGUSTUS	intron	6530697	6530765	1	+	.	ID=g8759.t1.intron2;Parent=g8759.t1;
JASKUP010000034.1_Trichopoda_pennipes_isolate_NS2899_ptg000034l,_whole_genome_shotgun_sequence	AUGUSTUS	CDS	6530766	6530882	1	+	1	ID=g8759.t1.CDS3;Parent=g8759.t1;
JASKUP010000034.1_Trichopoda_pennipes_isolate_NS2899_ptg000034l,_whole_genome_shotgun_sequence	AUGUSTUS	exon	6530766	6530882	.	+	.	ID=g8759.t1.exon3;Parent=g8759.t1;
JASKUP010000034.1_Trichopoda_pennipes_isolate_NS2899_ptg000034l,_whole_genome_shotgun_sequence	AUGUSTUS	intron	6530883	6534032	1	+	.	ID=g8759.t1.intron3;Parent=g8759.t1;
JASKUP010000034.1_Trichopoda_pennipes_isolate_NS2899_ptg000034l,_whole_genome_shotgun_sequence	AUGUSTUS	CDS	6534033	6534483	1	+	1	ID=g8759.t1.CDS4;Parent=g8759.t1;
JASKUP010000034.1_Trichopoda_pennipes_isolate_NS2899_ptg000034l,_whole_genome_shotgun_sequence	AUGUSTUS	exon	6534033	6534483	.	+	.	ID=g8759.t1.exon4;Parent=g8759.t1;
JASKUP010000034.1_Trichopoda_pennipes_isolate_NS2899_ptg000034l,_whole_genome_shotgun_sequence	AUGUSTUS	intron	6534484	6534552	1	+	.	ID=g8759.t1.intron4;Parent=g8759.t1;
JASKUP010000034.1_Trichopoda_pennipes_isolate_NS2899_ptg000034l,_whole_genome_shotgun_sequence	AUGUSTUS	CDS	6534553	6535161	1	+	0	ID=g8759.t1.CDS5;Parent=g8759.t1;
JASKUP010000034.1_Trichopoda_pennipes_isolate_NS2899_ptg000034l,_whole_genome_shotgun_sequence	AUGUSTUS	exon	6534553	6535161	.	+	.	ID=g8759.t1.exon5;Parent=g8759.t1;
JASKUP010000034.1_Trichopoda_pennipes_isolate_NS2899_ptg000034l,_whole_genome_shotgun_sequence	AUGUSTUS	stop_codon	6535159	6535161	.	+	0	ID=g8759.t1.stop1;Parent=g8759.t1;
JASKUP010000034.1_Trichopoda_pennipes_isolate_NS2899_ptg000034l,_whole_genome_shotgun_sequence	AUGUSTUS	gene	6543111	6545957	.	+	.	ID=g8760;
JASKUP010000034.1_Trichopoda_pennipes_isolate_NS2899_ptg000034l,_whole_genome_shotgun_sequence	AUGUSTUS	mRNA	6543111	6545957	1	+	.	ID=g8760.t1;Parent=g8760;
JASKUP010000034.1_Trichopoda_pennipes_isolate_NS2899_ptg000034l,_whole_genome_shotgun_sequence	AUGUSTUS	start_codon	6543111	6543113	.	+	0	ID=g8760.t1.start1;Parent=g8760.t1;
JASKUP010000034.1_Trichopoda_pennipes_isolate_NS2899_ptg000034l,_whole_genome_shotgun_sequence	AUGUSTUS	CDS	6543111	6543218	1	+	0	ID=g8760.t1.CDS1;Parent=g8760.t1;
JASKUP010000034.1_Trichopoda_pennipes_isolate_NS2899_ptg000034l,_whole_genome_shotgun_sequence	AUGUSTUS	exon	6543111	6543218	.	+	.	ID=g8760.t1.exon1;Parent=g8760.t1;
JASKUP010000034.1_Trichopoda_pennipes_isolate_NS2899_ptg000034l,_whole_genome_shotgun_sequence	AUGUSTUS	intron	6543219	6543275	1	+	.	ID=g8760.t1.intron1;Parent=g8760.t1;
JASKUP010000034.1_Trichopoda_pennipes_isolate_NS2899_ptg000034l,_whole_genome_shotgun_sequence	AUGUSTUS	CDS	6543276	6543667	1	+	0	ID=g8760.t1.CDS2;Parent=g8760.t1;
JASKUP010000034.1_Trichopoda_pennipes_isolate_NS2899_ptg000034l,_whole_genome_shotgun_sequence	AUGUSTUS	exon	6543276	6543667	.	+	.	ID=g8760.t1.exon2;Parent=g8760.t1;
JASKUP010000034.1_Trichopoda_pennipes_isolate_NS2899_ptg000034l,_whole_genome_shotgun_sequence	AUGUSTUS	intron	6543668	6543721	1	+	.	ID=g8760.t1.intron2;Parent=g8760.t1;
JASKUP010000034.1_Trichopoda_pennipes_isolate_NS2899_ptg000034l,_whole_genome_shotgun_sequence	AUGUSTUS	CDS	6543722	6543838	1	+	1	ID=g8760.t1.CDS3;Parent=g8760.t1;
JASKUP010000034.1_Trichopoda_pennipes_isolate_NS2899_ptg000034l,_whole_genome_shotgun_sequence	AUGUSTUS	exon	6543722	6543838	.	+	.	ID=g8760.t1.exon3;Parent=g8760.t1;
JASKUP010000034.1_Trichopoda_pennipes_isolate_NS2899_ptg000034l,_whole_genome_shotgun_sequence	AUGUSTUS	intron	6543839	6544847	1	+	.	ID=g8760.t1.intron3;Parent=g8760.t1;
JASKUP010000034.1_Trichopoda_pennipes_isolate_NS2899_ptg000034l,_whole_genome_shotgun_sequence	AUGUSTUS	CDS	6544848	6545298	1	+	1	ID=g8760.t1.CDS4;Parent=g8760.t1;
JASKUP010000034.1_Trichopoda_pennipes_isolate_NS2899_ptg000034l,_whole_genome_shotgun_sequence	AUGUSTUS	exon	6544848	6545298	.	+	.	ID=g8760.t1.exon4;Parent=g8760.t1;
JASKUP010000034.1_Trichopoda_pennipes_isolate_NS2899_ptg000034l,_whole_genome_shotgun_sequence	AUGUSTUS	intron	6545299	6545354	1	+	.	ID=g8760.t1.intron4;Parent=g8760.t1;
JASKUP010000034.1_Trichopoda_pennipes_isolate_NS2899_ptg000034l,_whole_genome_shotgun_sequence	AUGUSTUS	CDS	6545355	6545957	1	+	0	ID=g8760.t1.CDS5;Parent=g8760.t1;
JASKUP010000034.1_Trichopoda_pennipes_isolate_NS2899_ptg000034l,_whole_genome_shotgun_sequence	AUGUSTUS	exon	6545355	6545957	.	+	.	ID=g8760.t1.exon5;Parent=g8760.t1;
JASKUP010000034.1_Trichopoda_pennipes_isolate_NS2899_ptg000034l,_whole_genome_shotgun_sequence	AUGUSTUS	stop_codon	6545955	6545957	.	+	0	ID=g8760.t1.stop1;Parent=g8760.t1;
JASKUP010000034.1_Trichopoda_pennipes_isolate_NS2899_ptg000034l,_whole_genome_shotgun_sequence	AUGUSTUS	gene	6565735	6568801	.	-	.	ID=g8761;
JASKUP010000034.1_Trichopoda_pennipes_isolate_NS2899_ptg000034l,_whole_genome_shotgun_sequence	AUGUSTUS	mRNA	6565735	6568801	1	-	.	ID=g8761.t1;Parent=g8761;
JASKUP010000034.1_Trichopoda_pennipes_isolate_NS2899_ptg000034l,_whole_genome_shotgun_sequence	AUGUSTUS	stop_codon	6565735	6565737	.	-	0	ID=g8761.t1.stop1;Parent=g8761.t1;
JASKUP010000034.1_Trichopoda_pennipes_isolate_NS2899_ptg000034l,_whole_genome_shotgun_sequence	AUGUSTUS	CDS	6565735	6565782	1	-	0	ID=g8761.t1.CDS1;Parent=g8761.t1;
JASKUP010000034.1_Trichopoda_pennipes_isolate_NS2899_ptg000034l,_whole_genome_shotgun_sequence	AUGUSTUS	exon	6565735	6565782	.	-	.	ID=g8761.t1.exon1;Parent=g8761.t1;
JASKUP010000034.1_Trichopoda_pennipes_isolate_NS2899_ptg000034l,_whole_genome_shotgun_sequence	AUGUSTUS	intron	6565783	6566936	1	-	.	ID=g8761.t1.intron1;Parent=g8761.t1;
JASKUP010000034.1_Trichopoda_pennipes_isolate_NS2899_ptg000034l,_whole_genome_shotgun_sequence	AUGUSTUS	CDS	6566937	6567074	1	-	0	ID=g8761.t1.CDS2;Parent=g8761.t1;
JASKUP010000034.1_Trichopoda_pennipes_isolate_NS2899_ptg000034l,_whole_genome_shotgun_sequence	AUGUSTUS	exon	6566937	6567074	.	-	.	ID=g8761.t1.exon2;Parent=g8761.t1;
JASKUP010000034.1_Trichopoda_pennipes_isolate_NS2899_ptg000034l,_whole_genome_shotgun_sequence	AUGUSTUS	intron	6567075	6568627	1	-	.	ID=g8761.t1.intron2;Parent=g8761.t1;
JASKUP010000034.1_Trichopoda_pennipes_isolate_NS2899_ptg000034l,_whole_genome_shotgun_sequence	AUGUSTUS	CDS	6568628	6568801	1	-	0	ID=g8761.t1.CDS3;Parent=g8761.t1;
JASKUP010000034.1_Trichopoda_pennipes_isolate_NS2899_ptg000034l,_whole_genome_shotgun_sequence	AUGUSTUS	exon	6568628	6568801	.	-	.	ID=g8761.t1.exon3;Parent=g8761.t1;
JASKUP010000034.1_Trichopoda_pennipes_isolate_NS2899_ptg000034l,_whole_genome_shotgun_sequence	AUGUSTUS	start_codon	6568799	6568801	.	-	0	ID=g8761.t1.start1;Parent=g8761.t1;
JASKUP010000034.1_Trichopoda_pennipes_isolate_NS2899_ptg000034l,_whole_genome_shotgun_sequence	AUGUSTUS	gene	6587469	6599684	.	-	.	ID=g8762;
JASKUP010000034.1_Trichopoda_pennipes_isolate_NS2899_ptg000034l,_whole_genome_shotgun_sequence	AUGUSTUS	mRNA	6587469	6599684	0.98	-	.	ID=g8762.t1;Parent=g8762;
JASKUP010000034.1_Trichopoda_pennipes_isolate_NS2899_ptg000034l,_whole_genome_shotgun_sequence	AUGUSTUS	stop_codon	6587469	6587471	.	-	0	ID=g8762.t1.stop1;Parent=g8762.t1;
JASKUP010000034.1_Trichopoda_pennipes_isolate_NS2899_ptg000034l,_whole_genome_shotgun_sequence	AUGUSTUS	CDS	6587469	6587933	0.98	-	0	ID=g8762.t1.CDS1;Parent=g8762.t1;
JASKUP010000034.1_Trichopoda_pennipes_isolate_NS2899_ptg000034l,_whole_genome_shotgun_sequence	AUGUSTUS	exon	6587469	6587933	.	-	.	ID=g8762.t1.exon1;Parent=g8762.t1;
JASKUP010000034.1_Trichopoda_pennipes_isolate_NS2899_ptg000034l,_whole_genome_shotgun_sequence	AUGUSTUS	intron	6587934	6599558	1	-	.	ID=g8762.t1.intron1;Parent=g8762.t1;
JASKUP010000034.1_Trichopoda_pennipes_isolate_NS2899_ptg000034l,_whole_genome_shotgun_sequence	AUGUSTUS	CDS	6599559	6599684	1	-	0	ID=g8762.t1.CDS2;Parent=g8762.t1;
JASKUP010000034.1_Trichopoda_pennipes_isolate_NS2899_ptg000034l,_whole_genome_shotgun_sequence	AUGUSTUS	exon	6599559	6599684	.	-	.	ID=g8762.t1.exon2;Parent=g8762.t1;
JASKUP010000034.1_Trichopoda_pennipes_isolate_NS2899_ptg000034l,_whole_genome_shotgun_sequence	AUGUSTUS	start_codon	6599682	6599684	.	-	0	ID=g8762.t1.start1;Parent=g8762.t1;
JASKUP010000034.1_Trichopoda_pennipes_isolate_NS2899_ptg000034l,_whole_genome_shotgun_sequence	AUGUSTUS	gene	6615271	6630146	.	-	.	ID=g8763;
JASKUP010000034.1_Trichopoda_pennipes_isolate_NS2899_ptg000034l,_whole_genome_shotgun_sequence	AUGUSTUS	mRNA	6615271	6630146	0.73	-	.	ID=g8763.t1;Parent=g8763;
JASKUP010000034.1_Trichopoda_pennipes_isolate_NS2899_ptg000034l,_whole_genome_shotgun_sequence	AUGUSTUS	stop_codon	6615271	6615273	.	-	0	ID=g8763.t1.stop1;Parent=g8763.t1;
JASKUP010000034.1_Trichopoda_pennipes_isolate_NS2899_ptg000034l,_whole_genome_shotgun_sequence	AUGUSTUS	CDS	6615271	6615409	1	-	1	ID=g8763.t1.CDS1;Parent=g8763.t1;
JASKUP010000034.1_Trichopoda_pennipes_isolate_NS2899_ptg000034l,_whole_genome_shotgun_sequence	AUGUSTUS	exon	6615271	6615409	.	-	.	ID=g8763.t1.exon1;Parent=g8763.t1;
JASKUP010000034.1_Trichopoda_pennipes_isolate_NS2899_ptg000034l,_whole_genome_shotgun_sequence	AUGUSTUS	intron	6615410	6615556	1	-	.	ID=g8763.t1.intron1;Parent=g8763.t1;
JASKUP010000034.1_Trichopoda_pennipes_isolate_NS2899_ptg000034l,_whole_genome_shotgun_sequence	AUGUSTUS	CDS	6615557	6615757	1	-	1	ID=g8763.t1.CDS2;Parent=g8763.t1;
JASKUP010000034.1_Trichopoda_pennipes_isolate_NS2899_ptg000034l,_whole_genome_shotgun_sequence	AUGUSTUS	exon	6615557	6615757	.	-	.	ID=g8763.t1.exon2;Parent=g8763.t1;
JASKUP010000034.1_Trichopoda_pennipes_isolate_NS2899_ptg000034l,_whole_genome_shotgun_sequence	AUGUSTUS	intron	6615758	6615822	1	-	.	ID=g8763.t1.intron2;Parent=g8763.t1;
JASKUP010000034.1_Trichopoda_pennipes_isolate_NS2899_ptg000034l,_whole_genome_shotgun_sequence	AUGUSTUS	CDS	6615823	6615989	1	-	0	ID=g8763.t1.CDS3;Parent=g8763.t1;
JASKUP010000034.1_Trichopoda_pennipes_isolate_NS2899_ptg000034l,_whole_genome_shotgun_sequence	AUGUSTUS	exon	6615823	6615989	.	-	.	ID=g8763.t1.exon3;Parent=g8763.t1;
JASKUP010000034.1_Trichopoda_pennipes_isolate_NS2899_ptg000034l,_whole_genome_shotgun_sequence	AUGUSTUS	intron	6615990	6626101	1	-	.	ID=g8763.t1.intron3;Parent=g8763.t1;
JASKUP010000034.1_Trichopoda_pennipes_isolate_NS2899_ptg000034l,_whole_genome_shotgun_sequence	AUGUSTUS	CDS	6626102	6626193	0.99	-	2	ID=g8763.t1.CDS4;Parent=g8763.t1;
JASKUP010000034.1_Trichopoda_pennipes_isolate_NS2899_ptg000034l,_whole_genome_shotgun_sequence	AUGUSTUS	exon	6626102	6626193	.	-	.	ID=g8763.t1.exon4;Parent=g8763.t1;
JASKUP010000034.1_Trichopoda_pennipes_isolate_NS2899_ptg000034l,_whole_genome_shotgun_sequence	AUGUSTUS	intron	6626194	6630124	0.73	-	.	ID=g8763.t1.intron4;Parent=g8763.t1;
JASKUP010000034.1_Trichopoda_pennipes_isolate_NS2899_ptg000034l,_whole_genome_shotgun_sequence	AUGUSTUS	CDS	6630125	6630146	0.74	-	0	ID=g8763.t1.CDS5;Parent=g8763.t1;
JASKUP010000034.1_Trichopoda_pennipes_isolate_NS2899_ptg000034l,_whole_genome_shotgun_sequence	AUGUSTUS	exon	6630125	6630146	.	-	.	ID=g8763.t1.exon5;Parent=g8763.t1;
JASKUP010000034.1_Trichopoda_pennipes_isolate_NS2899_ptg000034l,_whole_genome_shotgun_sequence	AUGUSTUS	start_codon	6630144	6630146	.	-	0	ID=g8763.t1.start1;Parent=g8763.t1;
JASKUP010000034.1_Trichopoda_pennipes_isolate_NS2899_ptg000034l,_whole_genome_shotgun_sequence	AUGUSTUS	gene	6643141	6643482	.	+	.	ID=g8764;
JASKUP010000034.1_Trichopoda_pennipes_isolate_NS2899_ptg000034l,_whole_genome_shotgun_sequence	AUGUSTUS	mRNA	6643141	6643482	1	+	.	ID=g8764.t1;Parent=g8764;
JASKUP010000034.1_Trichopoda_pennipes_isolate_NS2899_ptg000034l,_whole_genome_shotgun_sequence	AUGUSTUS	start_codon	6643141	6643143	.	+	0	ID=g8764.t1.start1;Parent=g8764.t1;
JASKUP010000034.1_Trichopoda_pennipes_isolate_NS2899_ptg000034l,_whole_genome_shotgun_sequence	AUGUSTUS	CDS	6643141	6643482	1	+	0	ID=g8764.t1.CDS1;Parent=g8764.t1;
JASKUP010000034.1_Trichopoda_pennipes_isolate_NS2899_ptg000034l,_whole_genome_shotgun_sequence	AUGUSTUS	exon	6643141	6643482	.	+	.	ID=g8764.t1.exon1;Parent=g8764.t1;
JASKUP010000034.1_Trichopoda_pennipes_isolate_NS2899_ptg000034l,_whole_genome_shotgun_sequence	AUGUSTUS	stop_codon	6643480	6643482	.	+	0	ID=g8764.t1.stop1;Parent=g8764.t1;
JASKUP010000034.1_Trichopoda_pennipes_isolate_NS2899_ptg000034l,_whole_genome_shotgun_sequence	GeneMark.hmm3	gene	6643524	6643691	.	+	.	ID=g8765;
JASKUP010000034.1_Trichopoda_pennipes_isolate_NS2899_ptg000034l,_whole_genome_shotgun_sequence	GeneMark.hmm3	mRNA	6643524	6643691	.	+	.	ID=g8765.t1;Parent=g8765;
JASKUP010000034.1_Trichopoda_pennipes_isolate_NS2899_ptg000034l,_whole_genome_shotgun_sequence	GeneMark.hmm3	start_codon	6643524	6643526	.	+	0	ID=g8765.t1.start1;Parent=g8765.t1;
JASKUP010000034.1_Trichopoda_pennipes_isolate_NS2899_ptg000034l,_whole_genome_shotgun_sequence	GeneMark.hmm3	CDS	6643524	6643577	.	+	0	ID=g8765.t1.CDS1;Parent=g8765.t1;
JASKUP010000034.1_Trichopoda_pennipes_isolate_NS2899_ptg000034l,_whole_genome_shotgun_sequence	GeneMark.hmm3	exon	6643524	6643577	0	+	.	ID=g8765.t1.exon1;Parent=g8765.t1;
JASKUP010000034.1_Trichopoda_pennipes_isolate_NS2899_ptg000034l,_whole_genome_shotgun_sequence	GeneMark.hmm3	intron	6643578	6643634	.	+	0	ID=g8765.t1.intron1;Parent=g8765.t1;
JASKUP010000034.1_Trichopoda_pennipes_isolate_NS2899_ptg000034l,_whole_genome_shotgun_sequence	GeneMark.hmm3	CDS	6643635	6643691	.	+	0	ID=g8765.t1.CDS2;Parent=g8765.t1;
JASKUP010000034.1_Trichopoda_pennipes_isolate_NS2899_ptg000034l,_whole_genome_shotgun_sequence	GeneMark.hmm3	exon	6643635	6643691	0	+	.	ID=g8765.t1.exon2;Parent=g8765.t1;
JASKUP010000034.1_Trichopoda_pennipes_isolate_NS2899_ptg000034l,_whole_genome_shotgun_sequence	GeneMark.hmm3	stop_codon	6643689	6643691	.	+	0	ID=g8765.t1.stop1;Parent=g8765.t1;
JASKUP010000034.1_Trichopoda_pennipes_isolate_NS2899_ptg000034l,_whole_genome_shotgun_sequence	AUGUSTUS	gene	6648624	6651512	.	-	.	ID=g8766;
JASKUP010000034.1_Trichopoda_pennipes_isolate_NS2899_ptg000034l,_whole_genome_shotgun_sequence	AUGUSTUS	mRNA	6648624	6651512	1	-	.	ID=g8766.t1;Parent=g8766;
JASKUP010000034.1_Trichopoda_pennipes_isolate_NS2899_ptg000034l,_whole_genome_shotgun_sequence	AUGUSTUS	stop_codon	6648624	6648626	.	-	0	ID=g8766.t1.stop1;Parent=g8766.t1;
JASKUP010000034.1_Trichopoda_pennipes_isolate_NS2899_ptg000034l,_whole_genome_shotgun_sequence	AUGUSTUS	CDS	6648624	6648771	1	-	1	ID=g8766.t1.CDS1;Parent=g8766.t1;
JASKUP010000034.1_Trichopoda_pennipes_isolate_NS2899_ptg000034l,_whole_genome_shotgun_sequence	AUGUSTUS	exon	6648624	6648771	.	-	.	ID=g8766.t1.exon1;Parent=g8766.t1;
JASKUP010000034.1_Trichopoda_pennipes_isolate_NS2899_ptg000034l,_whole_genome_shotgun_sequence	AUGUSTUS	intron	6648772	6648837	1	-	.	ID=g8766.t1.intron1;Parent=g8766.t1;
JASKUP010000034.1_Trichopoda_pennipes_isolate_NS2899_ptg000034l,_whole_genome_shotgun_sequence	AUGUSTUS	CDS	6648838	6649361	1	-	0	ID=g8766.t1.CDS2;Parent=g8766.t1;
JASKUP010000034.1_Trichopoda_pennipes_isolate_NS2899_ptg000034l,_whole_genome_shotgun_sequence	AUGUSTUS	exon	6648838	6649361	.	-	.	ID=g8766.t1.exon2;Parent=g8766.t1;
JASKUP010000034.1_Trichopoda_pennipes_isolate_NS2899_ptg000034l,_whole_genome_shotgun_sequence	AUGUSTUS	intron	6649362	6649442	1	-	.	ID=g8766.t1.intron2;Parent=g8766.t1;
JASKUP010000034.1_Trichopoda_pennipes_isolate_NS2899_ptg000034l,_whole_genome_shotgun_sequence	AUGUSTUS	CDS	6649443	6649833	1	-	1	ID=g8766.t1.CDS3;Parent=g8766.t1;
JASKUP010000034.1_Trichopoda_pennipes_isolate_NS2899_ptg000034l,_whole_genome_shotgun_sequence	AUGUSTUS	exon	6649443	6649833	.	-	.	ID=g8766.t1.exon3;Parent=g8766.t1;
JASKUP010000034.1_Trichopoda_pennipes_isolate_NS2899_ptg000034l,_whole_genome_shotgun_sequence	AUGUSTUS	intron	6649834	6649884	1	-	.	ID=g8766.t1.intron3;Parent=g8766.t1;
JASKUP010000034.1_Trichopoda_pennipes_isolate_NS2899_ptg000034l,_whole_genome_shotgun_sequence	AUGUSTUS	CDS	6649885	6651203	1	-	0	ID=g8766.t1.CDS4;Parent=g8766.t1;
JASKUP010000034.1_Trichopoda_pennipes_isolate_NS2899_ptg000034l,_whole_genome_shotgun_sequence	AUGUSTUS	exon	6649885	6651203	.	-	.	ID=g8766.t1.exon4;Parent=g8766.t1;
JASKUP010000034.1_Trichopoda_pennipes_isolate_NS2899_ptg000034l,_whole_genome_shotgun_sequence	AUGUSTUS	intron	6651204	6651281	1	-	.	ID=g8766.t1.intron4;Parent=g8766.t1;
JASKUP010000034.1_Trichopoda_pennipes_isolate_NS2899_ptg000034l,_whole_genome_shotgun_sequence	AUGUSTUS	CDS	6651282	6651512	1	-	0	ID=g8766.t1.CDS5;Parent=g8766.t1;
JASKUP010000034.1_Trichopoda_pennipes_isolate_NS2899_ptg000034l,_whole_genome_shotgun_sequence	AUGUSTUS	exon	6651282	6651512	.	-	.	ID=g8766.t1.exon5;Parent=g8766.t1;
JASKUP010000034.1_Trichopoda_pennipes_isolate_NS2899_ptg000034l,_whole_genome_shotgun_sequence	AUGUSTUS	start_codon	6651510	6651512	.	-	0	ID=g8766.t1.start1;Parent=g8766.t1;
JASKUP010000034.1_Trichopoda_pennipes_isolate_NS2899_ptg000034l,_whole_genome_shotgun_sequence	AUGUSTUS	gene	6652913	6654412	.	-	.	ID=g8767;
JASKUP010000034.1_Trichopoda_pennipes_isolate_NS2899_ptg000034l,_whole_genome_shotgun_sequence	AUGUSTUS	mRNA	6652913	6654412	1	-	.	ID=g8767.t1;Parent=g8767;
JASKUP010000034.1_Trichopoda_pennipes_isolate_NS2899_ptg000034l,_whole_genome_shotgun_sequence	AUGUSTUS	stop_codon	6652913	6652915	.	-	0	ID=g8767.t1.stop1;Parent=g8767.t1;
JASKUP010000034.1_Trichopoda_pennipes_isolate_NS2899_ptg000034l,_whole_genome_shotgun_sequence	AUGUSTUS	CDS	6652913	6654412	1	-	0	ID=g8767.t1.CDS1;Parent=g8767.t1;
JASKUP010000034.1_Trichopoda_pennipes_isolate_NS2899_ptg000034l,_whole_genome_shotgun_sequence	AUGUSTUS	exon	6652913	6654412	.	-	.	ID=g8767.t1.exon1;Parent=g8767.t1;
JASKUP010000034.1_Trichopoda_pennipes_isolate_NS2899_ptg000034l,_whole_genome_shotgun_sequence	AUGUSTUS	start_codon	6654410	6654412	.	-	0	ID=g8767.t1.start1;Parent=g8767.t1;
JASKUP010000034.1_Trichopoda_pennipes_isolate_NS2899_ptg000034l,_whole_genome_shotgun_sequence	AUGUSTUS	gene	6655766	6656872	.	+	.	ID=g8768;
JASKUP010000034.1_Trichopoda_pennipes_isolate_NS2899_ptg000034l,_whole_genome_shotgun_sequence	AUGUSTUS	mRNA	6655766	6656872	1	+	.	ID=g8768.t1;Parent=g8768;
JASKUP010000034.1_Trichopoda_pennipes_isolate_NS2899_ptg000034l,_whole_genome_shotgun_sequence	AUGUSTUS	start_codon	6655766	6655768	.	+	0	ID=g8768.t1.start1;Parent=g8768.t1;
JASKUP010000034.1_Trichopoda_pennipes_isolate_NS2899_ptg000034l,_whole_genome_shotgun_sequence	AUGUSTUS	CDS	6655766	6656872	1	+	0	ID=g8768.t1.CDS1;Parent=g8768.t1;
JASKUP010000034.1_Trichopoda_pennipes_isolate_NS2899_ptg000034l,_whole_genome_shotgun_sequence	AUGUSTUS	exon	6655766	6656872	.	+	.	ID=g8768.t1.exon1;Parent=g8768.t1;
JASKUP010000034.1_Trichopoda_pennipes_isolate_NS2899_ptg000034l,_whole_genome_shotgun_sequence	AUGUSTUS	stop_codon	6656870	6656872	.	+	0	ID=g8768.t1.stop1;Parent=g8768.t1;
JASKUP010000034.1_Trichopoda_pennipes_isolate_NS2899_ptg000034l,_whole_genome_shotgun_sequence	AUGUSTUS	gene	6657770	6658477	.	+	.	ID=g8769;
JASKUP010000034.1_Trichopoda_pennipes_isolate_NS2899_ptg000034l,_whole_genome_shotgun_sequence	AUGUSTUS	mRNA	6657770	6658477	1	+	.	ID=g8769.t1;Parent=g8769;
JASKUP010000034.1_Trichopoda_pennipes_isolate_NS2899_ptg000034l,_whole_genome_shotgun_sequence	AUGUSTUS	start_codon	6657770	6657772	.	+	0	ID=g8769.t1.start1;Parent=g8769.t1;
JASKUP010000034.1_Trichopoda_pennipes_isolate_NS2899_ptg000034l,_whole_genome_shotgun_sequence	AUGUSTUS	CDS	6657770	6658477	1	+	0	ID=g8769.t1.CDS1;Parent=g8769.t1;
JASKUP010000034.1_Trichopoda_pennipes_isolate_NS2899_ptg000034l,_whole_genome_shotgun_sequence	AUGUSTUS	exon	6657770	6658477	.	+	.	ID=g8769.t1.exon1;Parent=g8769.t1;
JASKUP010000034.1_Trichopoda_pennipes_isolate_NS2899_ptg000034l,_whole_genome_shotgun_sequence	AUGUSTUS	stop_codon	6658475	6658477	.	+	0	ID=g8769.t1.stop1;Parent=g8769.t1;
JASKUP010000034.1_Trichopoda_pennipes_isolate_NS2899_ptg000034l,_whole_genome_shotgun_sequence	AUGUSTUS	gene	6660875	6679869	.	-	.	ID=g8770;
JASKUP010000034.1_Trichopoda_pennipes_isolate_NS2899_ptg000034l,_whole_genome_shotgun_sequence	AUGUSTUS	mRNA	6660875	6679869	1	-	.	ID=g8770.t1;Parent=g8770;
JASKUP010000034.1_Trichopoda_pennipes_isolate_NS2899_ptg000034l,_whole_genome_shotgun_sequence	AUGUSTUS	stop_codon	6660875	6660877	.	-	0	ID=g8770.t1.stop1;Parent=g8770.t1;
JASKUP010000034.1_Trichopoda_pennipes_isolate_NS2899_ptg000034l,_whole_genome_shotgun_sequence	AUGUSTUS	CDS	6660875	6661020	1	-	2	ID=g8770.t1.CDS1;Parent=g8770.t1;
JASKUP010000034.1_Trichopoda_pennipes_isolate_NS2899_ptg000034l,_whole_genome_shotgun_sequence	AUGUSTUS	exon	6660875	6661020	.	-	.	ID=g8770.t1.exon1;Parent=g8770.t1;
JASKUP010000034.1_Trichopoda_pennipes_isolate_NS2899_ptg000034l,_whole_genome_shotgun_sequence	AUGUSTUS	intron	6661021	6661312	1	-	.	ID=g8770.t1.intron1;Parent=g8770.t1;
JASKUP010000034.1_Trichopoda_pennipes_isolate_NS2899_ptg000034l,_whole_genome_shotgun_sequence	AUGUSTUS	CDS	6661313	6661408	1	-	2	ID=g8770.t1.CDS2;Parent=g8770.t1;
JASKUP010000034.1_Trichopoda_pennipes_isolate_NS2899_ptg000034l,_whole_genome_shotgun_sequence	AUGUSTUS	exon	6661313	6661408	.	-	.	ID=g8770.t1.exon2;Parent=g8770.t1;
JASKUP010000034.1_Trichopoda_pennipes_isolate_NS2899_ptg000034l,_whole_genome_shotgun_sequence	AUGUSTUS	intron	6661409	6661474	1	-	.	ID=g8770.t1.intron2;Parent=g8770.t1;
JASKUP010000034.1_Trichopoda_pennipes_isolate_NS2899_ptg000034l,_whole_genome_shotgun_sequence	AUGUSTUS	CDS	6661475	6661576	1	-	2	ID=g8770.t1.CDS3;Parent=g8770.t1;
JASKUP010000034.1_Trichopoda_pennipes_isolate_NS2899_ptg000034l,_whole_genome_shotgun_sequence	AUGUSTUS	exon	6661475	6661576	.	-	.	ID=g8770.t1.exon3;Parent=g8770.t1;
JASKUP010000034.1_Trichopoda_pennipes_isolate_NS2899_ptg000034l,_whole_genome_shotgun_sequence	AUGUSTUS	intron	6661577	6661652	1	-	.	ID=g8770.t1.intron3;Parent=g8770.t1;
JASKUP010000034.1_Trichopoda_pennipes_isolate_NS2899_ptg000034l,_whole_genome_shotgun_sequence	AUGUSTUS	CDS	6661653	6661770	1	-	0	ID=g8770.t1.CDS4;Parent=g8770.t1;
JASKUP010000034.1_Trichopoda_pennipes_isolate_NS2899_ptg000034l,_whole_genome_shotgun_sequence	AUGUSTUS	exon	6661653	6661770	.	-	.	ID=g8770.t1.exon4;Parent=g8770.t1;
JASKUP010000034.1_Trichopoda_pennipes_isolate_NS2899_ptg000034l,_whole_genome_shotgun_sequence	AUGUSTUS	intron	6661771	6663825	1	-	.	ID=g8770.t1.intron4;Parent=g8770.t1;
JASKUP010000034.1_Trichopoda_pennipes_isolate_NS2899_ptg000034l,_whole_genome_shotgun_sequence	AUGUSTUS	CDS	6663826	6663946	1	-	1	ID=g8770.t1.CDS5;Parent=g8770.t1;
JASKUP010000034.1_Trichopoda_pennipes_isolate_NS2899_ptg000034l,_whole_genome_shotgun_sequence	AUGUSTUS	exon	6663826	6663946	.	-	.	ID=g8770.t1.exon5;Parent=g8770.t1;
JASKUP010000034.1_Trichopoda_pennipes_isolate_NS2899_ptg000034l,_whole_genome_shotgun_sequence	AUGUSTUS	intron	6663947	6664270	1	-	.	ID=g8770.t1.intron5;Parent=g8770.t1;
JASKUP010000034.1_Trichopoda_pennipes_isolate_NS2899_ptg000034l,_whole_genome_shotgun_sequence	AUGUSTUS	CDS	6664271	6664318	1	-	1	ID=g8770.t1.CDS6;Parent=g8770.t1;
JASKUP010000034.1_Trichopoda_pennipes_isolate_NS2899_ptg000034l,_whole_genome_shotgun_sequence	AUGUSTUS	exon	6664271	6664318	.	-	.	ID=g8770.t1.exon6;Parent=g8770.t1;
JASKUP010000034.1_Trichopoda_pennipes_isolate_NS2899_ptg000034l,_whole_genome_shotgun_sequence	AUGUSTUS	intron	6664319	6664496	1	-	.	ID=g8770.t1.intron6;Parent=g8770.t1;
JASKUP010000034.1_Trichopoda_pennipes_isolate_NS2899_ptg000034l,_whole_genome_shotgun_sequence	AUGUSTUS	CDS	6664497	6664541	1	-	1	ID=g8770.t1.CDS7;Parent=g8770.t1;
JASKUP010000034.1_Trichopoda_pennipes_isolate_NS2899_ptg000034l,_whole_genome_shotgun_sequence	AUGUSTUS	exon	6664497	6664541	.	-	.	ID=g8770.t1.exon7;Parent=g8770.t1;
JASKUP010000034.1_Trichopoda_pennipes_isolate_NS2899_ptg000034l,_whole_genome_shotgun_sequence	AUGUSTUS	intron	6664542	6664791	1	-	.	ID=g8770.t1.intron7;Parent=g8770.t1;
JASKUP010000034.1_Trichopoda_pennipes_isolate_NS2899_ptg000034l,_whole_genome_shotgun_sequence	AUGUSTUS	CDS	6664792	6665022	1	-	1	ID=g8770.t1.CDS8;Parent=g8770.t1;
JASKUP010000034.1_Trichopoda_pennipes_isolate_NS2899_ptg000034l,_whole_genome_shotgun_sequence	AUGUSTUS	exon	6664792	6665022	.	-	.	ID=g8770.t1.exon8;Parent=g8770.t1;
JASKUP010000034.1_Trichopoda_pennipes_isolate_NS2899_ptg000034l,_whole_genome_shotgun_sequence	AUGUSTUS	intron	6665023	6665089	1	-	.	ID=g8770.t1.intron8;Parent=g8770.t1;
JASKUP010000034.1_Trichopoda_pennipes_isolate_NS2899_ptg000034l,_whole_genome_shotgun_sequence	AUGUSTUS	CDS	6665090	6665211	1	-	0	ID=g8770.t1.CDS9;Parent=g8770.t1;
JASKUP010000034.1_Trichopoda_pennipes_isolate_NS2899_ptg000034l,_whole_genome_shotgun_sequence	AUGUSTUS	exon	6665090	6665211	.	-	.	ID=g8770.t1.exon9;Parent=g8770.t1;
JASKUP010000034.1_Trichopoda_pennipes_isolate_NS2899_ptg000034l,_whole_genome_shotgun_sequence	AUGUSTUS	intron	6665212	6666857	1	-	.	ID=g8770.t1.intron9;Parent=g8770.t1;
JASKUP010000034.1_Trichopoda_pennipes_isolate_NS2899_ptg000034l,_whole_genome_shotgun_sequence	AUGUSTUS	CDS	6666858	6666956	1	-	0	ID=g8770.t1.CDS10;Parent=g8770.t1;
JASKUP010000034.1_Trichopoda_pennipes_isolate_NS2899_ptg000034l,_whole_genome_shotgun_sequence	AUGUSTUS	exon	6666858	6666956	.	-	.	ID=g8770.t1.exon10;Parent=g8770.t1;
JASKUP010000034.1_Trichopoda_pennipes_isolate_NS2899_ptg000034l,_whole_genome_shotgun_sequence	AUGUSTUS	intron	6666957	6667030	1	-	.	ID=g8770.t1.intron10;Parent=g8770.t1;
JASKUP010000034.1_Trichopoda_pennipes_isolate_NS2899_ptg000034l,_whole_genome_shotgun_sequence	AUGUSTUS	CDS	6667031	6667272	1	-	2	ID=g8770.t1.CDS11;Parent=g8770.t1;
JASKUP010000034.1_Trichopoda_pennipes_isolate_NS2899_ptg000034l,_whole_genome_shotgun_sequence	AUGUSTUS	exon	6667031	6667272	.	-	.	ID=g8770.t1.exon11;Parent=g8770.t1;
JASKUP010000034.1_Trichopoda_pennipes_isolate_NS2899_ptg000034l,_whole_genome_shotgun_sequence	AUGUSTUS	intron	6667273	6667344	1	-	.	ID=g8770.t1.intron11;Parent=g8770.t1;
JASKUP010000034.1_Trichopoda_pennipes_isolate_NS2899_ptg000034l,_whole_genome_shotgun_sequence	AUGUSTUS	CDS	6667345	6667777	1	-	0	ID=g8770.t1.CDS12;Parent=g8770.t1;
JASKUP010000034.1_Trichopoda_pennipes_isolate_NS2899_ptg000034l,_whole_genome_shotgun_sequence	AUGUSTUS	exon	6667345	6667777	.	-	.	ID=g8770.t1.exon12;Parent=g8770.t1;
JASKUP010000034.1_Trichopoda_pennipes_isolate_NS2899_ptg000034l,_whole_genome_shotgun_sequence	AUGUSTUS	intron	6667778	6667838	1	-	.	ID=g8770.t1.intron12;Parent=g8770.t1;
JASKUP010000034.1_Trichopoda_pennipes_isolate_NS2899_ptg000034l,_whole_genome_shotgun_sequence	AUGUSTUS	CDS	6667839	6668583	1	-	1	ID=g8770.t1.CDS13;Parent=g8770.t1;
JASKUP010000034.1_Trichopoda_pennipes_isolate_NS2899_ptg000034l,_whole_genome_shotgun_sequence	AUGUSTUS	exon	6667839	6668583	.	-	.	ID=g8770.t1.exon13;Parent=g8770.t1;
JASKUP010000034.1_Trichopoda_pennipes_isolate_NS2899_ptg000034l,_whole_genome_shotgun_sequence	AUGUSTUS	intron	6668584	6668655	1	-	.	ID=g8770.t1.intron13;Parent=g8770.t1;
JASKUP010000034.1_Trichopoda_pennipes_isolate_NS2899_ptg000034l,_whole_genome_shotgun_sequence	AUGUSTUS	CDS	6668656	6669062	1	-	0	ID=g8770.t1.CDS14;Parent=g8770.t1;
JASKUP010000034.1_Trichopoda_pennipes_isolate_NS2899_ptg000034l,_whole_genome_shotgun_sequence	AUGUSTUS	exon	6668656	6669062	.	-	.	ID=g8770.t1.exon14;Parent=g8770.t1;
JASKUP010000034.1_Trichopoda_pennipes_isolate_NS2899_ptg000034l,_whole_genome_shotgun_sequence	AUGUSTUS	intron	6669063	6670505	1	-	.	ID=g8770.t1.intron14;Parent=g8770.t1;
JASKUP010000034.1_Trichopoda_pennipes_isolate_NS2899_ptg000034l,_whole_genome_shotgun_sequence	AUGUSTUS	CDS	6670506	6670768	1	-	2	ID=g8770.t1.CDS15;Parent=g8770.t1;
JASKUP010000034.1_Trichopoda_pennipes_isolate_NS2899_ptg000034l,_whole_genome_shotgun_sequence	AUGUSTUS	exon	6670506	6670768	.	-	.	ID=g8770.t1.exon15;Parent=g8770.t1;
JASKUP010000034.1_Trichopoda_pennipes_isolate_NS2899_ptg000034l,_whole_genome_shotgun_sequence	AUGUSTUS	intron	6670769	6670838	1	-	.	ID=g8770.t1.intron15;Parent=g8770.t1;
JASKUP010000034.1_Trichopoda_pennipes_isolate_NS2899_ptg000034l,_whole_genome_shotgun_sequence	AUGUSTUS	CDS	6670839	6671000	1	-	2	ID=g8770.t1.CDS16;Parent=g8770.t1;
JASKUP010000034.1_Trichopoda_pennipes_isolate_NS2899_ptg000034l,_whole_genome_shotgun_sequence	AUGUSTUS	exon	6670839	6671000	.	-	.	ID=g8770.t1.exon16;Parent=g8770.t1;
JASKUP010000034.1_Trichopoda_pennipes_isolate_NS2899_ptg000034l,_whole_genome_shotgun_sequence	AUGUSTUS	intron	6671001	6671066	1	-	.	ID=g8770.t1.intron16;Parent=g8770.t1;
JASKUP010000034.1_Trichopoda_pennipes_isolate_NS2899_ptg000034l,_whole_genome_shotgun_sequence	AUGUSTUS	CDS	6671067	6671196	1	-	0	ID=g8770.t1.CDS17;Parent=g8770.t1;
JASKUP010000034.1_Trichopoda_pennipes_isolate_NS2899_ptg000034l,_whole_genome_shotgun_sequence	AUGUSTUS	exon	6671067	6671196	.	-	.	ID=g8770.t1.exon17;Parent=g8770.t1;
JASKUP010000034.1_Trichopoda_pennipes_isolate_NS2899_ptg000034l,_whole_genome_shotgun_sequence	AUGUSTUS	intron	6671197	6671254	1	-	.	ID=g8770.t1.intron17;Parent=g8770.t1;
JASKUP010000034.1_Trichopoda_pennipes_isolate_NS2899_ptg000034l,_whole_genome_shotgun_sequence	AUGUSTUS	CDS	6671255	6671328	1	-	2	ID=g8770.t1.CDS18;Parent=g8770.t1;
JASKUP010000034.1_Trichopoda_pennipes_isolate_NS2899_ptg000034l,_whole_genome_shotgun_sequence	AUGUSTUS	exon	6671255	6671328	.	-	.	ID=g8770.t1.exon18;Parent=g8770.t1;
JASKUP010000034.1_Trichopoda_pennipes_isolate_NS2899_ptg000034l,_whole_genome_shotgun_sequence	AUGUSTUS	intron	6671329	6679688	1	-	.	ID=g8770.t1.intron18;Parent=g8770.t1;
JASKUP010000034.1_Trichopoda_pennipes_isolate_NS2899_ptg000034l,_whole_genome_shotgun_sequence	AUGUSTUS	CDS	6679689	6679869	1	-	0	ID=g8770.t1.CDS19;Parent=g8770.t1;
JASKUP010000034.1_Trichopoda_pennipes_isolate_NS2899_ptg000034l,_whole_genome_shotgun_sequence	AUGUSTUS	exon	6679689	6679869	.	-	.	ID=g8770.t1.exon19;Parent=g8770.t1;
JASKUP010000034.1_Trichopoda_pennipes_isolate_NS2899_ptg000034l,_whole_genome_shotgun_sequence	AUGUSTUS	start_codon	6679867	6679869	.	-	0	ID=g8770.t1.start1;Parent=g8770.t1;
JASKUP010000034.1_Trichopoda_pennipes_isolate_NS2899_ptg000034l,_whole_genome_shotgun_sequence	AUGUSTUS	mRNA	6660875	6679869	1	-	.	ID=g8770.t2;Parent=g8770;
JASKUP010000034.1_Trichopoda_pennipes_isolate_NS2899_ptg000034l,_whole_genome_shotgun_sequence	AUGUSTUS	stop_codon	6660875	6660877	.	-	0	ID=g8770.t2.stop1;Parent=g8770.t2;
JASKUP010000034.1_Trichopoda_pennipes_isolate_NS2899_ptg000034l,_whole_genome_shotgun_sequence	AUGUSTUS	CDS	6660875	6661020	1	-	2	ID=g8770.t2.CDS1;Parent=g8770.t2;
JASKUP010000034.1_Trichopoda_pennipes_isolate_NS2899_ptg000034l,_whole_genome_shotgun_sequence	AUGUSTUS	exon	6660875	6661020	.	-	.	ID=g8770.t2.exon1;Parent=g8770.t2;
JASKUP010000034.1_Trichopoda_pennipes_isolate_NS2899_ptg000034l,_whole_genome_shotgun_sequence	AUGUSTUS	intron	6661021	6661312	1	-	.	ID=g8770.t2.intron1;Parent=g8770.t2;
JASKUP010000034.1_Trichopoda_pennipes_isolate_NS2899_ptg000034l,_whole_genome_shotgun_sequence	AUGUSTUS	CDS	6661313	6661408	1	-	2	ID=g8770.t2.CDS2;Parent=g8770.t2;
JASKUP010000034.1_Trichopoda_pennipes_isolate_NS2899_ptg000034l,_whole_genome_shotgun_sequence	AUGUSTUS	exon	6661313	6661408	.	-	.	ID=g8770.t2.exon2;Parent=g8770.t2;
JASKUP010000034.1_Trichopoda_pennipes_isolate_NS2899_ptg000034l,_whole_genome_shotgun_sequence	AUGUSTUS	intron	6661409	6661474	1	-	.	ID=g8770.t2.intron2;Parent=g8770.t2;
JASKUP010000034.1_Trichopoda_pennipes_isolate_NS2899_ptg000034l,_whole_genome_shotgun_sequence	AUGUSTUS	CDS	6661475	6661576	1	-	2	ID=g8770.t2.CDS3;Parent=g8770.t2;
JASKUP010000034.1_Trichopoda_pennipes_isolate_NS2899_ptg000034l,_whole_genome_shotgun_sequence	AUGUSTUS	exon	6661475	6661576	.	-	.	ID=g8770.t2.exon3;Parent=g8770.t2;
JASKUP010000034.1_Trichopoda_pennipes_isolate_NS2899_ptg000034l,_whole_genome_shotgun_sequence	AUGUSTUS	intron	6661577	6661652	1	-	.	ID=g8770.t2.intron3;Parent=g8770.t2;
JASKUP010000034.1_Trichopoda_pennipes_isolate_NS2899_ptg000034l,_whole_genome_shotgun_sequence	AUGUSTUS	CDS	6661653	6661770	1	-	0	ID=g8770.t2.CDS4;Parent=g8770.t2;
JASKUP010000034.1_Trichopoda_pennipes_isolate_NS2899_ptg000034l,_whole_genome_shotgun_sequence	AUGUSTUS	exon	6661653	6661770	.	-	.	ID=g8770.t2.exon4;Parent=g8770.t2;
JASKUP010000034.1_Trichopoda_pennipes_isolate_NS2899_ptg000034l,_whole_genome_shotgun_sequence	AUGUSTUS	intron	6661771	6663825	1	-	.	ID=g8770.t2.intron4;Parent=g8770.t2;
JASKUP010000034.1_Trichopoda_pennipes_isolate_NS2899_ptg000034l,_whole_genome_shotgun_sequence	AUGUSTUS	CDS	6663826	6663946	1	-	1	ID=g8770.t2.CDS5;Parent=g8770.t2;
JASKUP010000034.1_Trichopoda_pennipes_isolate_NS2899_ptg000034l,_whole_genome_shotgun_sequence	AUGUSTUS	exon	6663826	6663946	.	-	.	ID=g8770.t2.exon5;Parent=g8770.t2;
JASKUP010000034.1_Trichopoda_pennipes_isolate_NS2899_ptg000034l,_whole_genome_shotgun_sequence	AUGUSTUS	intron	6663947	6664496	1	-	.	ID=g8770.t2.intron5;Parent=g8770.t2;
JASKUP010000034.1_Trichopoda_pennipes_isolate_NS2899_ptg000034l,_whole_genome_shotgun_sequence	AUGUSTUS	CDS	6664497	6664541	1	-	1	ID=g8770.t2.CDS6;Parent=g8770.t2;
JASKUP010000034.1_Trichopoda_pennipes_isolate_NS2899_ptg000034l,_whole_genome_shotgun_sequence	AUGUSTUS	exon	6664497	6664541	.	-	.	ID=g8770.t2.exon6;Parent=g8770.t2;
JASKUP010000034.1_Trichopoda_pennipes_isolate_NS2899_ptg000034l,_whole_genome_shotgun_sequence	AUGUSTUS	intron	6664542	6664791	1	-	.	ID=g8770.t2.intron6;Parent=g8770.t2;
JASKUP010000034.1_Trichopoda_pennipes_isolate_NS2899_ptg000034l,_whole_genome_shotgun_sequence	AUGUSTUS	CDS	6664792	6665022	1	-	1	ID=g8770.t2.CDS7;Parent=g8770.t2;
JASKUP010000034.1_Trichopoda_pennipes_isolate_NS2899_ptg000034l,_whole_genome_shotgun_sequence	AUGUSTUS	exon	6664792	6665022	.	-	.	ID=g8770.t2.exon7;Parent=g8770.t2;
JASKUP010000034.1_Trichopoda_pennipes_isolate_NS2899_ptg000034l,_whole_genome_shotgun_sequence	AUGUSTUS	intron	6665023	6665089	1	-	.	ID=g8770.t2.intron7;Parent=g8770.t2;
JASKUP010000034.1_Trichopoda_pennipes_isolate_NS2899_ptg000034l,_whole_genome_shotgun_sequence	AUGUSTUS	CDS	6665090	6665211	1	-	0	ID=g8770.t2.CDS8;Parent=g8770.t2;
JASKUP010000034.1_Trichopoda_pennipes_isolate_NS2899_ptg000034l,_whole_genome_shotgun_sequence	AUGUSTUS	exon	6665090	6665211	.	-	.	ID=g8770.t2.exon8;Parent=g8770.t2;
JASKUP010000034.1_Trichopoda_pennipes_isolate_NS2899_ptg000034l,_whole_genome_shotgun_sequence	AUGUSTUS	intron	6665212	6666857	1	-	.	ID=g8770.t2.intron8;Parent=g8770.t2;
JASKUP010000034.1_Trichopoda_pennipes_isolate_NS2899_ptg000034l,_whole_genome_shotgun_sequence	AUGUSTUS	CDS	6666858	6666956	1	-	0	ID=g8770.t2.CDS9;Parent=g8770.t2;
JASKUP010000034.1_Trichopoda_pennipes_isolate_NS2899_ptg000034l,_whole_genome_shotgun_sequence	AUGUSTUS	exon	6666858	6666956	.	-	.	ID=g8770.t2.exon9;Parent=g8770.t2;
JASKUP010000034.1_Trichopoda_pennipes_isolate_NS2899_ptg000034l,_whole_genome_shotgun_sequence	AUGUSTUS	intron	6666957	6667030	1	-	.	ID=g8770.t2.intron9;Parent=g8770.t2;
JASKUP010000034.1_Trichopoda_pennipes_isolate_NS2899_ptg000034l,_whole_genome_shotgun_sequence	AUGUSTUS	CDS	6667031	6667272	1	-	2	ID=g8770.t2.CDS10;Parent=g8770.t2;
JASKUP010000034.1_Trichopoda_pennipes_isolate_NS2899_ptg000034l,_whole_genome_shotgun_sequence	AUGUSTUS	exon	6667031	6667272	.	-	.	ID=g8770.t2.exon10;Parent=g8770.t2;
JASKUP010000034.1_Trichopoda_pennipes_isolate_NS2899_ptg000034l,_whole_genome_shotgun_sequence	AUGUSTUS	intron	6667273	6667344	1	-	.	ID=g8770.t2.intron10;Parent=g8770.t2;
JASKUP010000034.1_Trichopoda_pennipes_isolate_NS2899_ptg000034l,_whole_genome_shotgun_sequence	AUGUSTUS	CDS	6667345	6667777	1	-	0	ID=g8770.t2.CDS11;Parent=g8770.t2;
JASKUP010000034.1_Trichopoda_pennipes_isolate_NS2899_ptg000034l,_whole_genome_shotgun_sequence	AUGUSTUS	exon	6667345	6667777	.	-	.	ID=g8770.t2.exon11;Parent=g8770.t2;
JASKUP010000034.1_Trichopoda_pennipes_isolate_NS2899_ptg000034l,_whole_genome_shotgun_sequence	AUGUSTUS	intron	6667778	6667838	1	-	.	ID=g8770.t2.intron11;Parent=g8770.t2;
JASKUP010000034.1_Trichopoda_pennipes_isolate_NS2899_ptg000034l,_whole_genome_shotgun_sequence	AUGUSTUS	CDS	6667839	6668583	1	-	1	ID=g8770.t2.CDS12;Parent=g8770.t2;
JASKUP010000034.1_Trichopoda_pennipes_isolate_NS2899_ptg000034l,_whole_genome_shotgun_sequence	AUGUSTUS	exon	6667839	6668583	.	-	.	ID=g8770.t2.exon12;Parent=g8770.t2;
JASKUP010000034.1_Trichopoda_pennipes_isolate_NS2899_ptg000034l,_whole_genome_shotgun_sequence	AUGUSTUS	intron	6668584	6668655	1	-	.	ID=g8770.t2.intron12;Parent=g8770.t2;
JASKUP010000034.1_Trichopoda_pennipes_isolate_NS2899_ptg000034l,_whole_genome_shotgun_sequence	AUGUSTUS	CDS	6668656	6669062	1	-	0	ID=g8770.t2.CDS13;Parent=g8770.t2;
JASKUP010000034.1_Trichopoda_pennipes_isolate_NS2899_ptg000034l,_whole_genome_shotgun_sequence	AUGUSTUS	exon	6668656	6669062	.	-	.	ID=g8770.t2.exon13;Parent=g8770.t2;
JASKUP010000034.1_Trichopoda_pennipes_isolate_NS2899_ptg000034l,_whole_genome_shotgun_sequence	AUGUSTUS	intron	6669063	6670505	1	-	.	ID=g8770.t2.intron13;Parent=g8770.t2;
JASKUP010000034.1_Trichopoda_pennipes_isolate_NS2899_ptg000034l,_whole_genome_shotgun_sequence	AUGUSTUS	CDS	6670506	6670768	1	-	2	ID=g8770.t2.CDS14;Parent=g8770.t2;
JASKUP010000034.1_Trichopoda_pennipes_isolate_NS2899_ptg000034l,_whole_genome_shotgun_sequence	AUGUSTUS	exon	6670506	6670768	.	-	.	ID=g8770.t2.exon14;Parent=g8770.t2;
JASKUP010000034.1_Trichopoda_pennipes_isolate_NS2899_ptg000034l,_whole_genome_shotgun_sequence	AUGUSTUS	intron	6670769	6670838	1	-	.	ID=g8770.t2.intron14;Parent=g8770.t2;
JASKUP010000034.1_Trichopoda_pennipes_isolate_NS2899_ptg000034l,_whole_genome_shotgun_sequence	AUGUSTUS	CDS	6670839	6671000	1	-	2	ID=g8770.t2.CDS15;Parent=g8770.t2;
JASKUP010000034.1_Trichopoda_pennipes_isolate_NS2899_ptg000034l,_whole_genome_shotgun_sequence	AUGUSTUS	exon	6670839	6671000	.	-	.	ID=g8770.t2.exon15;Parent=g8770.t2;
JASKUP010000034.1_Trichopoda_pennipes_isolate_NS2899_ptg000034l,_whole_genome_shotgun_sequence	AUGUSTUS	intron	6671001	6671066	1	-	.	ID=g8770.t2.intron15;Parent=g8770.t2;
JASKUP010000034.1_Trichopoda_pennipes_isolate_NS2899_ptg000034l,_whole_genome_shotgun_sequence	AUGUSTUS	CDS	6671067	6671196	1	-	0	ID=g8770.t2.CDS16;Parent=g8770.t2;
JASKUP010000034.1_Trichopoda_pennipes_isolate_NS2899_ptg000034l,_whole_genome_shotgun_sequence	AUGUSTUS	exon	6671067	6671196	.	-	.	ID=g8770.t2.exon16;Parent=g8770.t2;
JASKUP010000034.1_Trichopoda_pennipes_isolate_NS2899_ptg000034l,_whole_genome_shotgun_sequence	AUGUSTUS	intron	6671197	6671254	1	-	.	ID=g8770.t2.intron16;Parent=g8770.t2;
JASKUP010000034.1_Trichopoda_pennipes_isolate_NS2899_ptg000034l,_whole_genome_shotgun_sequence	AUGUSTUS	CDS	6671255	6671328	1	-	2	ID=g8770.t2.CDS17;Parent=g8770.t2;
JASKUP010000034.1_Trichopoda_pennipes_isolate_NS2899_ptg000034l,_whole_genome_shotgun_sequence	AUGUSTUS	exon	6671255	6671328	.	-	.	ID=g8770.t2.exon17;Parent=g8770.t2;
JASKUP010000034.1_Trichopoda_pennipes_isolate_NS2899_ptg000034l,_whole_genome_shotgun_sequence	AUGUSTUS	intron	6671329	6679688	1	-	.	ID=g8770.t2.intron17;Parent=g8770.t2;
JASKUP010000034.1_Trichopoda_pennipes_isolate_NS2899_ptg000034l,_whole_genome_shotgun_sequence	AUGUSTUS	CDS	6679689	6679869	1	-	0	ID=g8770.t2.CDS18;Parent=g8770.t2;
JASKUP010000034.1_Trichopoda_pennipes_isolate_NS2899_ptg000034l,_whole_genome_shotgun_sequence	AUGUSTUS	exon	6679689	6679869	.	-	.	ID=g8770.t2.exon18;Parent=g8770.t2;
JASKUP010000034.1_Trichopoda_pennipes_isolate_NS2899_ptg000034l,_whole_genome_shotgun_sequence	AUGUSTUS	start_codon	6679867	6679869	.	-	0	ID=g8770.t2.start1;Parent=g8770.t2;
JASKUP010000034.1_Trichopoda_pennipes_isolate_NS2899_ptg000034l,_whole_genome_shotgun_sequence	AUGUSTUS	gene	6685265	6687172	.	+	.	ID=g8771;
JASKUP010000034.1_Trichopoda_pennipes_isolate_NS2899_ptg000034l,_whole_genome_shotgun_sequence	AUGUSTUS	mRNA	6685265	6687172	1	+	.	ID=g8771.t1;Parent=g8771;
JASKUP010000034.1_Trichopoda_pennipes_isolate_NS2899_ptg000034l,_whole_genome_shotgun_sequence	AUGUSTUS	start_codon	6685265	6685267	.	+	0	ID=g8771.t1.start1;Parent=g8771.t1;
JASKUP010000034.1_Trichopoda_pennipes_isolate_NS2899_ptg000034l,_whole_genome_shotgun_sequence	AUGUSTUS	CDS	6685265	6687172	1	+	0	ID=g8771.t1.CDS1;Parent=g8771.t1;
JASKUP010000034.1_Trichopoda_pennipes_isolate_NS2899_ptg000034l,_whole_genome_shotgun_sequence	AUGUSTUS	exon	6685265	6687172	.	+	.	ID=g8771.t1.exon1;Parent=g8771.t1;
JASKUP010000034.1_Trichopoda_pennipes_isolate_NS2899_ptg000034l,_whole_genome_shotgun_sequence	AUGUSTUS	stop_codon	6687170	6687172	.	+	0	ID=g8771.t1.stop1;Parent=g8771.t1;
JASKUP010000034.1_Trichopoda_pennipes_isolate_NS2899_ptg000034l,_whole_genome_shotgun_sequence	AUGUSTUS	gene	6687199	6699860	.	+	.	ID=g8772;
JASKUP010000034.1_Trichopoda_pennipes_isolate_NS2899_ptg000034l,_whole_genome_shotgun_sequence	AUGUSTUS	mRNA	6687199	6699860	0.53	+	.	ID=g8772.t1;Parent=g8772;
JASKUP010000034.1_Trichopoda_pennipes_isolate_NS2899_ptg000034l,_whole_genome_shotgun_sequence	AUGUSTUS	start_codon	6687199	6687201	.	+	0	ID=g8772.t1.start1;Parent=g8772.t1;
JASKUP010000034.1_Trichopoda_pennipes_isolate_NS2899_ptg000034l,_whole_genome_shotgun_sequence	AUGUSTUS	CDS	6687199	6687343	1	+	0	ID=g8772.t1.CDS1;Parent=g8772.t1;
JASKUP010000034.1_Trichopoda_pennipes_isolate_NS2899_ptg000034l,_whole_genome_shotgun_sequence	AUGUSTUS	exon	6687199	6687343	.	+	.	ID=g8772.t1.exon1;Parent=g8772.t1;
JASKUP010000034.1_Trichopoda_pennipes_isolate_NS2899_ptg000034l,_whole_genome_shotgun_sequence	AUGUSTUS	intron	6687344	6687632	1	+	.	ID=g8772.t1.intron1;Parent=g8772.t1;
JASKUP010000034.1_Trichopoda_pennipes_isolate_NS2899_ptg000034l,_whole_genome_shotgun_sequence	AUGUSTUS	CDS	6687633	6687775	1	+	2	ID=g8772.t1.CDS2;Parent=g8772.t1;
JASKUP010000034.1_Trichopoda_pennipes_isolate_NS2899_ptg000034l,_whole_genome_shotgun_sequence	AUGUSTUS	exon	6687633	6687775	.	+	.	ID=g8772.t1.exon2;Parent=g8772.t1;
JASKUP010000034.1_Trichopoda_pennipes_isolate_NS2899_ptg000034l,_whole_genome_shotgun_sequence	AUGUSTUS	intron	6687776	6687841	1	+	.	ID=g8772.t1.intron2;Parent=g8772.t1;
JASKUP010000034.1_Trichopoda_pennipes_isolate_NS2899_ptg000034l,_whole_genome_shotgun_sequence	AUGUSTUS	CDS	6687842	6687995	1	+	0	ID=g8772.t1.CDS3;Parent=g8772.t1;
JASKUP010000034.1_Trichopoda_pennipes_isolate_NS2899_ptg000034l,_whole_genome_shotgun_sequence	AUGUSTUS	exon	6687842	6687995	.	+	.	ID=g8772.t1.exon3;Parent=g8772.t1;
JASKUP010000034.1_Trichopoda_pennipes_isolate_NS2899_ptg000034l,_whole_genome_shotgun_sequence	AUGUSTUS	intron	6687996	6688074	1	+	.	ID=g8772.t1.intron3;Parent=g8772.t1;
JASKUP010000034.1_Trichopoda_pennipes_isolate_NS2899_ptg000034l,_whole_genome_shotgun_sequence	AUGUSTUS	CDS	6688075	6688153	0.99	+	2	ID=g8772.t1.CDS4;Parent=g8772.t1;
JASKUP010000034.1_Trichopoda_pennipes_isolate_NS2899_ptg000034l,_whole_genome_shotgun_sequence	AUGUSTUS	exon	6688075	6688153	.	+	.	ID=g8772.t1.exon4;Parent=g8772.t1;
JASKUP010000034.1_Trichopoda_pennipes_isolate_NS2899_ptg000034l,_whole_genome_shotgun_sequence	AUGUSTUS	intron	6688154	6699694	0.99	+	.	ID=g8772.t1.intron4;Parent=g8772.t1;
JASKUP010000034.1_Trichopoda_pennipes_isolate_NS2899_ptg000034l,_whole_genome_shotgun_sequence	AUGUSTUS	CDS	6699695	6699860	0.53	+	1	ID=g8772.t1.CDS5;Parent=g8772.t1;
JASKUP010000034.1_Trichopoda_pennipes_isolate_NS2899_ptg000034l,_whole_genome_shotgun_sequence	AUGUSTUS	exon	6699695	6699860	.	+	.	ID=g8772.t1.exon5;Parent=g8772.t1;
JASKUP010000034.1_Trichopoda_pennipes_isolate_NS2899_ptg000034l,_whole_genome_shotgun_sequence	AUGUSTUS	stop_codon	6699858	6699860	.	+	0	ID=g8772.t1.stop1;Parent=g8772.t1;
JASKUP010000034.1_Trichopoda_pennipes_isolate_NS2899_ptg000034l,_whole_genome_shotgun_sequence	AUGUSTUS	gene	6742837	6747203	.	-	.	ID=g8773;
JASKUP010000034.1_Trichopoda_pennipes_isolate_NS2899_ptg000034l,_whole_genome_shotgun_sequence	AUGUSTUS	mRNA	6742837	6747203	1	-	.	ID=g8773.t1;Parent=g8773;
JASKUP010000034.1_Trichopoda_pennipes_isolate_NS2899_ptg000034l,_whole_genome_shotgun_sequence	AUGUSTUS	stop_codon	6742837	6742839	.	-	0	ID=g8773.t1.stop1;Parent=g8773.t1;
JASKUP010000034.1_Trichopoda_pennipes_isolate_NS2899_ptg000034l,_whole_genome_shotgun_sequence	AUGUSTUS	CDS	6742837	6742973	1	-	2	ID=g8773.t1.CDS1;Parent=g8773.t1;
JASKUP010000034.1_Trichopoda_pennipes_isolate_NS2899_ptg000034l,_whole_genome_shotgun_sequence	AUGUSTUS	exon	6742837	6742973	.	-	.	ID=g8773.t1.exon1;Parent=g8773.t1;
JASKUP010000034.1_Trichopoda_pennipes_isolate_NS2899_ptg000034l,_whole_genome_shotgun_sequence	AUGUSTUS	intron	6742974	6743041	1	-	.	ID=g8773.t1.intron1;Parent=g8773.t1;
JASKUP010000034.1_Trichopoda_pennipes_isolate_NS2899_ptg000034l,_whole_genome_shotgun_sequence	AUGUSTUS	CDS	6743042	6743266	1	-	2	ID=g8773.t1.CDS2;Parent=g8773.t1;
JASKUP010000034.1_Trichopoda_pennipes_isolate_NS2899_ptg000034l,_whole_genome_shotgun_sequence	AUGUSTUS	exon	6743042	6743266	.	-	.	ID=g8773.t1.exon2;Parent=g8773.t1;
JASKUP010000034.1_Trichopoda_pennipes_isolate_NS2899_ptg000034l,_whole_genome_shotgun_sequence	AUGUSTUS	intron	6743267	6743324	1	-	.	ID=g8773.t1.intron2;Parent=g8773.t1;
JASKUP010000034.1_Trichopoda_pennipes_isolate_NS2899_ptg000034l,_whole_genome_shotgun_sequence	AUGUSTUS	CDS	6743325	6743427	1	-	0	ID=g8773.t1.CDS3;Parent=g8773.t1;
JASKUP010000034.1_Trichopoda_pennipes_isolate_NS2899_ptg000034l,_whole_genome_shotgun_sequence	AUGUSTUS	exon	6743325	6743427	.	-	.	ID=g8773.t1.exon3;Parent=g8773.t1;
JASKUP010000034.1_Trichopoda_pennipes_isolate_NS2899_ptg000034l,_whole_genome_shotgun_sequence	AUGUSTUS	intron	6743428	6743487	1	-	.	ID=g8773.t1.intron3;Parent=g8773.t1;
JASKUP010000034.1_Trichopoda_pennipes_isolate_NS2899_ptg000034l,_whole_genome_shotgun_sequence	AUGUSTUS	CDS	6743488	6743765	1	-	2	ID=g8773.t1.CDS4;Parent=g8773.t1;
JASKUP010000034.1_Trichopoda_pennipes_isolate_NS2899_ptg000034l,_whole_genome_shotgun_sequence	AUGUSTUS	exon	6743488	6743765	.	-	.	ID=g8773.t1.exon4;Parent=g8773.t1;
JASKUP010000034.1_Trichopoda_pennipes_isolate_NS2899_ptg000034l,_whole_genome_shotgun_sequence	AUGUSTUS	intron	6743766	6746098	1	-	.	ID=g8773.t1.intron4;Parent=g8773.t1;
JASKUP010000034.1_Trichopoda_pennipes_isolate_NS2899_ptg000034l,_whole_genome_shotgun_sequence	AUGUSTUS	CDS	6746099	6746198	1	-	0	ID=g8773.t1.CDS5;Parent=g8773.t1;
JASKUP010000034.1_Trichopoda_pennipes_isolate_NS2899_ptg000034l,_whole_genome_shotgun_sequence	AUGUSTUS	exon	6746099	6746198	.	-	.	ID=g8773.t1.exon5;Parent=g8773.t1;
JASKUP010000034.1_Trichopoda_pennipes_isolate_NS2899_ptg000034l,_whole_genome_shotgun_sequence	AUGUSTUS	intron	6746199	6746257	1	-	.	ID=g8773.t1.intron5;Parent=g8773.t1;
JASKUP010000034.1_Trichopoda_pennipes_isolate_NS2899_ptg000034l,_whole_genome_shotgun_sequence	AUGUSTUS	CDS	6746258	6746338	1	-	0	ID=g8773.t1.CDS6;Parent=g8773.t1;
JASKUP010000034.1_Trichopoda_pennipes_isolate_NS2899_ptg000034l,_whole_genome_shotgun_sequence	AUGUSTUS	exon	6746258	6746338	.	-	.	ID=g8773.t1.exon6;Parent=g8773.t1;
JASKUP010000034.1_Trichopoda_pennipes_isolate_NS2899_ptg000034l,_whole_genome_shotgun_sequence	AUGUSTUS	intron	6746339	6746433	1	-	.	ID=g8773.t1.intron6;Parent=g8773.t1;
JASKUP010000034.1_Trichopoda_pennipes_isolate_NS2899_ptg000034l,_whole_genome_shotgun_sequence	AUGUSTUS	CDS	6746434	6746690	1	-	2	ID=g8773.t1.CDS7;Parent=g8773.t1;
JASKUP010000034.1_Trichopoda_pennipes_isolate_NS2899_ptg000034l,_whole_genome_shotgun_sequence	AUGUSTUS	exon	6746434	6746690	.	-	.	ID=g8773.t1.exon7;Parent=g8773.t1;
JASKUP010000034.1_Trichopoda_pennipes_isolate_NS2899_ptg000034l,_whole_genome_shotgun_sequence	AUGUSTUS	intron	6746691	6746758	1	-	.	ID=g8773.t1.intron7;Parent=g8773.t1;
JASKUP010000034.1_Trichopoda_pennipes_isolate_NS2899_ptg000034l,_whole_genome_shotgun_sequence	AUGUSTUS	CDS	6746759	6747203	1	-	0	ID=g8773.t1.CDS8;Parent=g8773.t1;
JASKUP010000034.1_Trichopoda_pennipes_isolate_NS2899_ptg000034l,_whole_genome_shotgun_sequence	AUGUSTUS	exon	6746759	6747203	.	-	.	ID=g8773.t1.exon8;Parent=g8773.t1;
JASKUP010000034.1_Trichopoda_pennipes_isolate_NS2899_ptg000034l,_whole_genome_shotgun_sequence	AUGUSTUS	start_codon	6747201	6747203	.	-	0	ID=g8773.t1.start1;Parent=g8773.t1;
JASKUP010000034.1_Trichopoda_pennipes_isolate_NS2899_ptg000034l,_whole_genome_shotgun_sequence	AUGUSTUS	gene	6748800	6751571	.	-	.	ID=g8774;
JASKUP010000034.1_Trichopoda_pennipes_isolate_NS2899_ptg000034l,_whole_genome_shotgun_sequence	AUGUSTUS	mRNA	6748800	6751571	1	-	.	ID=g8774.t1;Parent=g8774;
JASKUP010000034.1_Trichopoda_pennipes_isolate_NS2899_ptg000034l,_whole_genome_shotgun_sequence	AUGUSTUS	stop_codon	6748800	6748802	.	-	0	ID=g8774.t1.stop1;Parent=g8774.t1;
JASKUP010000034.1_Trichopoda_pennipes_isolate_NS2899_ptg000034l,_whole_genome_shotgun_sequence	AUGUSTUS	CDS	6748800	6749333	1	-	0	ID=g8774.t1.CDS1;Parent=g8774.t1;
JASKUP010000034.1_Trichopoda_pennipes_isolate_NS2899_ptg000034l,_whole_genome_shotgun_sequence	AUGUSTUS	exon	6748800	6749333	.	-	.	ID=g8774.t1.exon1;Parent=g8774.t1;
JASKUP010000034.1_Trichopoda_pennipes_isolate_NS2899_ptg000034l,_whole_genome_shotgun_sequence	AUGUSTUS	intron	6749334	6750303	1	-	.	ID=g8774.t1.intron1;Parent=g8774.t1;
JASKUP010000034.1_Trichopoda_pennipes_isolate_NS2899_ptg000034l,_whole_genome_shotgun_sequence	AUGUSTUS	CDS	6750304	6750782	1	-	2	ID=g8774.t1.CDS2;Parent=g8774.t1;
JASKUP010000034.1_Trichopoda_pennipes_isolate_NS2899_ptg000034l,_whole_genome_shotgun_sequence	AUGUSTUS	exon	6750304	6750782	.	-	.	ID=g8774.t1.exon2;Parent=g8774.t1;
JASKUP010000034.1_Trichopoda_pennipes_isolate_NS2899_ptg000034l,_whole_genome_shotgun_sequence	AUGUSTUS	intron	6750783	6750847	1	-	.	ID=g8774.t1.intron2;Parent=g8774.t1;
JASKUP010000034.1_Trichopoda_pennipes_isolate_NS2899_ptg000034l,_whole_genome_shotgun_sequence	AUGUSTUS	CDS	6750848	6751571	1	-	0	ID=g8774.t1.CDS3;Parent=g8774.t1;
JASKUP010000034.1_Trichopoda_pennipes_isolate_NS2899_ptg000034l,_whole_genome_shotgun_sequence	AUGUSTUS	exon	6750848	6751571	.	-	.	ID=g8774.t1.exon3;Parent=g8774.t1;
JASKUP010000034.1_Trichopoda_pennipes_isolate_NS2899_ptg000034l,_whole_genome_shotgun_sequence	AUGUSTUS	start_codon	6751569	6751571	.	-	0	ID=g8774.t1.start1;Parent=g8774.t1;
JASKUP010000034.1_Trichopoda_pennipes_isolate_NS2899_ptg000034l,_whole_genome_shotgun_sequence	AUGUSTUS	gene	6757451	6757819	.	-	.	ID=g8775;
JASKUP010000034.1_Trichopoda_pennipes_isolate_NS2899_ptg000034l,_whole_genome_shotgun_sequence	AUGUSTUS	mRNA	6757451	6757819	1	-	.	ID=g8775.t1;Parent=g8775;
JASKUP010000034.1_Trichopoda_pennipes_isolate_NS2899_ptg000034l,_whole_genome_shotgun_sequence	AUGUSTUS	stop_codon	6757451	6757453	.	-	0	ID=g8775.t1.stop1;Parent=g8775.t1;
JASKUP010000034.1_Trichopoda_pennipes_isolate_NS2899_ptg000034l,_whole_genome_shotgun_sequence	AUGUSTUS	CDS	6757451	6757819	1	-	0	ID=g8775.t1.CDS1;Parent=g8775.t1;
JASKUP010000034.1_Trichopoda_pennipes_isolate_NS2899_ptg000034l,_whole_genome_shotgun_sequence	AUGUSTUS	exon	6757451	6757819	.	-	.	ID=g8775.t1.exon1;Parent=g8775.t1;
JASKUP010000034.1_Trichopoda_pennipes_isolate_NS2899_ptg000034l,_whole_genome_shotgun_sequence	AUGUSTUS	start_codon	6757817	6757819	.	-	0	ID=g8775.t1.start1;Parent=g8775.t1;
JASKUP010000034.1_Trichopoda_pennipes_isolate_NS2899_ptg000034l,_whole_genome_shotgun_sequence	AUGUSTUS	gene	6757940	6760903	.	-	.	ID=g8776;
JASKUP010000034.1_Trichopoda_pennipes_isolate_NS2899_ptg000034l,_whole_genome_shotgun_sequence	AUGUSTUS	mRNA	6757940	6760903	1	-	.	ID=g8776.t1;Parent=g8776;
JASKUP010000034.1_Trichopoda_pennipes_isolate_NS2899_ptg000034l,_whole_genome_shotgun_sequence	AUGUSTUS	stop_codon	6757940	6757942	.	-	0	ID=g8776.t1.stop1;Parent=g8776.t1;
JASKUP010000034.1_Trichopoda_pennipes_isolate_NS2899_ptg000034l,_whole_genome_shotgun_sequence	AUGUSTUS	CDS	6757940	6758133	1	-	2	ID=g8776.t1.CDS1;Parent=g8776.t1;
JASKUP010000034.1_Trichopoda_pennipes_isolate_NS2899_ptg000034l,_whole_genome_shotgun_sequence	AUGUSTUS	exon	6757940	6758133	.	-	.	ID=g8776.t1.exon1;Parent=g8776.t1;
JASKUP010000034.1_Trichopoda_pennipes_isolate_NS2899_ptg000034l,_whole_genome_shotgun_sequence	AUGUSTUS	intron	6758134	6758200	1	-	.	ID=g8776.t1.intron1;Parent=g8776.t1;
JASKUP010000034.1_Trichopoda_pennipes_isolate_NS2899_ptg000034l,_whole_genome_shotgun_sequence	AUGUSTUS	CDS	6758201	6760682	1	-	0	ID=g8776.t1.CDS2;Parent=g8776.t1;
JASKUP010000034.1_Trichopoda_pennipes_isolate_NS2899_ptg000034l,_whole_genome_shotgun_sequence	AUGUSTUS	exon	6758201	6760682	.	-	.	ID=g8776.t1.exon2;Parent=g8776.t1;
JASKUP010000034.1_Trichopoda_pennipes_isolate_NS2899_ptg000034l,_whole_genome_shotgun_sequence	AUGUSTUS	intron	6760683	6760870	1	-	.	ID=g8776.t1.intron2;Parent=g8776.t1;
JASKUP010000034.1_Trichopoda_pennipes_isolate_NS2899_ptg000034l,_whole_genome_shotgun_sequence	AUGUSTUS	CDS	6760871	6760903	1	-	0	ID=g8776.t1.CDS3;Parent=g8776.t1;
JASKUP010000034.1_Trichopoda_pennipes_isolate_NS2899_ptg000034l,_whole_genome_shotgun_sequence	AUGUSTUS	exon	6760871	6760903	.	-	.	ID=g8776.t1.exon3;Parent=g8776.t1;
JASKUP010000034.1_Trichopoda_pennipes_isolate_NS2899_ptg000034l,_whole_genome_shotgun_sequence	AUGUSTUS	start_codon	6760901	6760903	.	-	0	ID=g8776.t1.start1;Parent=g8776.t1;
JASKUP010000034.1_Trichopoda_pennipes_isolate_NS2899_ptg000034l,_whole_genome_shotgun_sequence	AUGUSTUS	gene	6802438	6842481	.	-	.	ID=g8777;
JASKUP010000034.1_Trichopoda_pennipes_isolate_NS2899_ptg000034l,_whole_genome_shotgun_sequence	AUGUSTUS	mRNA	6802438	6842481	0.81	-	.	ID=g8777.t1;Parent=g8777;
JASKUP010000034.1_Trichopoda_pennipes_isolate_NS2899_ptg000034l,_whole_genome_shotgun_sequence	AUGUSTUS	stop_codon	6802438	6802440	.	-	0	ID=g8777.t1.stop1;Parent=g8777.t1;
JASKUP010000034.1_Trichopoda_pennipes_isolate_NS2899_ptg000034l,_whole_genome_shotgun_sequence	AUGUSTUS	CDS	6802438	6803304	1	-	0	ID=g8777.t1.CDS1;Parent=g8777.t1;
JASKUP010000034.1_Trichopoda_pennipes_isolate_NS2899_ptg000034l,_whole_genome_shotgun_sequence	AUGUSTUS	exon	6802438	6803304	.	-	.	ID=g8777.t1.exon1;Parent=g8777.t1;
JASKUP010000034.1_Trichopoda_pennipes_isolate_NS2899_ptg000034l,_whole_genome_shotgun_sequence	AUGUSTUS	intron	6803305	6805602	1	-	.	ID=g8777.t1.intron1;Parent=g8777.t1;
JASKUP010000034.1_Trichopoda_pennipes_isolate_NS2899_ptg000034l,_whole_genome_shotgun_sequence	AUGUSTUS	CDS	6805603	6805784	1	-	2	ID=g8777.t1.CDS2;Parent=g8777.t1;
JASKUP010000034.1_Trichopoda_pennipes_isolate_NS2899_ptg000034l,_whole_genome_shotgun_sequence	AUGUSTUS	exon	6805603	6805784	.	-	.	ID=g8777.t1.exon2;Parent=g8777.t1;
JASKUP010000034.1_Trichopoda_pennipes_isolate_NS2899_ptg000034l,_whole_genome_shotgun_sequence	AUGUSTUS	intron	6805785	6842381	0.81	-	.	ID=g8777.t1.intron2;Parent=g8777.t1;
JASKUP010000034.1_Trichopoda_pennipes_isolate_NS2899_ptg000034l,_whole_genome_shotgun_sequence	AUGUSTUS	CDS	6842382	6842481	0.81	-	0	ID=g8777.t1.CDS3;Parent=g8777.t1;
JASKUP010000034.1_Trichopoda_pennipes_isolate_NS2899_ptg000034l,_whole_genome_shotgun_sequence	AUGUSTUS	exon	6842382	6842481	.	-	.	ID=g8777.t1.exon3;Parent=g8777.t1;
JASKUP010000034.1_Trichopoda_pennipes_isolate_NS2899_ptg000034l,_whole_genome_shotgun_sequence	AUGUSTUS	start_codon	6842479	6842481	.	-	0	ID=g8777.t1.start1;Parent=g8777.t1;
JASKUP010000034.1_Trichopoda_pennipes_isolate_NS2899_ptg000034l,_whole_genome_shotgun_sequence	AUGUSTUS	gene	6918006	6918305	.	+	.	ID=g8778;
JASKUP010000034.1_Trichopoda_pennipes_isolate_NS2899_ptg000034l,_whole_genome_shotgun_sequence	AUGUSTUS	mRNA	6918006	6918305	1	+	.	ID=g8778.t1;Parent=g8778;
JASKUP010000034.1_Trichopoda_pennipes_isolate_NS2899_ptg000034l,_whole_genome_shotgun_sequence	AUGUSTUS	start_codon	6918006	6918008	.	+	0	ID=g8778.t1.start1;Parent=g8778.t1;
JASKUP010000034.1_Trichopoda_pennipes_isolate_NS2899_ptg000034l,_whole_genome_shotgun_sequence	AUGUSTUS	CDS	6918006	6918103	1	+	0	ID=g8778.t1.CDS1;Parent=g8778.t1;
JASKUP010000034.1_Trichopoda_pennipes_isolate_NS2899_ptg000034l,_whole_genome_shotgun_sequence	AUGUSTUS	exon	6918006	6918103	.	+	.	ID=g8778.t1.exon1;Parent=g8778.t1;
JASKUP010000034.1_Trichopoda_pennipes_isolate_NS2899_ptg000034l,_whole_genome_shotgun_sequence	AUGUSTUS	intron	6918104	6918157	1	+	.	ID=g8778.t1.intron1;Parent=g8778.t1;
JASKUP010000034.1_Trichopoda_pennipes_isolate_NS2899_ptg000034l,_whole_genome_shotgun_sequence	AUGUSTUS	CDS	6918158	6918305	1	+	1	ID=g8778.t1.CDS2;Parent=g8778.t1;
JASKUP010000034.1_Trichopoda_pennipes_isolate_NS2899_ptg000034l,_whole_genome_shotgun_sequence	AUGUSTUS	exon	6918158	6918305	.	+	.	ID=g8778.t1.exon2;Parent=g8778.t1;
JASKUP010000034.1_Trichopoda_pennipes_isolate_NS2899_ptg000034l,_whole_genome_shotgun_sequence	AUGUSTUS	stop_codon	6918303	6918305	.	+	0	ID=g8778.t1.stop1;Parent=g8778.t1;
JASKUP010000034.1_Trichopoda_pennipes_isolate_NS2899_ptg000034l,_whole_genome_shotgun_sequence	AUGUSTUS	gene	6957460	6957915	.	-	.	ID=g8779;
JASKUP010000034.1_Trichopoda_pennipes_isolate_NS2899_ptg000034l,_whole_genome_shotgun_sequence	AUGUSTUS	mRNA	6957460	6957915	1	-	.	ID=g8779.t1;Parent=g8779;
JASKUP010000034.1_Trichopoda_pennipes_isolate_NS2899_ptg000034l,_whole_genome_shotgun_sequence	AUGUSTUS	stop_codon	6957460	6957462	.	-	0	ID=g8779.t1.stop1;Parent=g8779.t1;
JASKUP010000034.1_Trichopoda_pennipes_isolate_NS2899_ptg000034l,_whole_genome_shotgun_sequence	AUGUSTUS	CDS	6957460	6957915	1	-	0	ID=g8779.t1.CDS1;Parent=g8779.t1;
JASKUP010000034.1_Trichopoda_pennipes_isolate_NS2899_ptg000034l,_whole_genome_shotgun_sequence	AUGUSTUS	exon	6957460	6957915	.	-	.	ID=g8779.t1.exon1;Parent=g8779.t1;
JASKUP010000034.1_Trichopoda_pennipes_isolate_NS2899_ptg000034l,_whole_genome_shotgun_sequence	AUGUSTUS	start_codon	6957913	6957915	.	-	0	ID=g8779.t1.start1;Parent=g8779.t1;
JASKUP010000034.1_Trichopoda_pennipes_isolate_NS2899_ptg000034l,_whole_genome_shotgun_sequence	AUGUSTUS	gene	6959606	6960061	.	-	.	ID=g8780;
JASKUP010000034.1_Trichopoda_pennipes_isolate_NS2899_ptg000034l,_whole_genome_shotgun_sequence	AUGUSTUS	mRNA	6959606	6960061	1	-	.	ID=g8780.t1;Parent=g8780;
JASKUP010000034.1_Trichopoda_pennipes_isolate_NS2899_ptg000034l,_whole_genome_shotgun_sequence	AUGUSTUS	stop_codon	6959606	6959608	.	-	0	ID=g8780.t1.stop1;Parent=g8780.t1;
JASKUP010000034.1_Trichopoda_pennipes_isolate_NS2899_ptg000034l,_whole_genome_shotgun_sequence	AUGUSTUS	CDS	6959606	6960061	1	-	0	ID=g8780.t1.CDS1;Parent=g8780.t1;
JASKUP010000034.1_Trichopoda_pennipes_isolate_NS2899_ptg000034l,_whole_genome_shotgun_sequence	AUGUSTUS	exon	6959606	6960061	.	-	.	ID=g8780.t1.exon1;Parent=g8780.t1;
JASKUP010000034.1_Trichopoda_pennipes_isolate_NS2899_ptg000034l,_whole_genome_shotgun_sequence	AUGUSTUS	start_codon	6960059	6960061	.	-	0	ID=g8780.t1.start1;Parent=g8780.t1;
JASKUP010000034.1_Trichopoda_pennipes_isolate_NS2899_ptg000034l,_whole_genome_shotgun_sequence	AUGUSTUS	gene	7072629	7081319	.	+	.	ID=g8781;
JASKUP010000034.1_Trichopoda_pennipes_isolate_NS2899_ptg000034l,_whole_genome_shotgun_sequence	AUGUSTUS	mRNA	7072629	7081319	0.5	+	.	ID=g8781.t1;Parent=g8781;
JASKUP010000034.1_Trichopoda_pennipes_isolate_NS2899_ptg000034l,_whole_genome_shotgun_sequence	AUGUSTUS	start_codon	7072629	7072631	.	+	0	ID=g8781.t1.start1;Parent=g8781.t1;
JASKUP010000034.1_Trichopoda_pennipes_isolate_NS2899_ptg000034l,_whole_genome_shotgun_sequence	AUGUSTUS	CDS	7072629	7072678	0.5	+	0	ID=g8781.t1.CDS1;Parent=g8781.t1;
JASKUP010000034.1_Trichopoda_pennipes_isolate_NS2899_ptg000034l,_whole_genome_shotgun_sequence	AUGUSTUS	exon	7072629	7072678	.	+	.	ID=g8781.t1.exon1;Parent=g8781.t1;
JASKUP010000034.1_Trichopoda_pennipes_isolate_NS2899_ptg000034l,_whole_genome_shotgun_sequence	AUGUSTUS	intron	7072679	7080890	0.5	+	.	ID=g8781.t1.intron1;Parent=g8781.t1;
JASKUP010000034.1_Trichopoda_pennipes_isolate_NS2899_ptg000034l,_whole_genome_shotgun_sequence	AUGUSTUS	CDS	7080891	7080907	0.61	+	1	ID=g8781.t1.CDS2;Parent=g8781.t1;
JASKUP010000034.1_Trichopoda_pennipes_isolate_NS2899_ptg000034l,_whole_genome_shotgun_sequence	AUGUSTUS	exon	7080891	7080907	.	+	.	ID=g8781.t1.exon2;Parent=g8781.t1;
JASKUP010000034.1_Trichopoda_pennipes_isolate_NS2899_ptg000034l,_whole_genome_shotgun_sequence	AUGUSTUS	intron	7080908	7080987	1	+	.	ID=g8781.t1.intron2;Parent=g8781.t1;
JASKUP010000034.1_Trichopoda_pennipes_isolate_NS2899_ptg000034l,_whole_genome_shotgun_sequence	AUGUSTUS	CDS	7080988	7081319	1	+	2	ID=g8781.t1.CDS3;Parent=g8781.t1;
JASKUP010000034.1_Trichopoda_pennipes_isolate_NS2899_ptg000034l,_whole_genome_shotgun_sequence	AUGUSTUS	exon	7080988	7081319	.	+	.	ID=g8781.t1.exon3;Parent=g8781.t1;
JASKUP010000034.1_Trichopoda_pennipes_isolate_NS2899_ptg000034l,_whole_genome_shotgun_sequence	AUGUSTUS	stop_codon	7081317	7081319	.	+	0	ID=g8781.t1.stop1;Parent=g8781.t1;
JASKUP010000034.1_Trichopoda_pennipes_isolate_NS2899_ptg000034l,_whole_genome_shotgun_sequence	AUGUSTUS	gene	7081673	7082317	.	+	.	ID=g8782;
JASKUP010000034.1_Trichopoda_pennipes_isolate_NS2899_ptg000034l,_whole_genome_shotgun_sequence	AUGUSTUS	mRNA	7081673	7082317	0.96	+	.	ID=g8782.t1;Parent=g8782;
JASKUP010000034.1_Trichopoda_pennipes_isolate_NS2899_ptg000034l,_whole_genome_shotgun_sequence	AUGUSTUS	start_codon	7081673	7081675	.	+	0	ID=g8782.t1.start1;Parent=g8782.t1;
JASKUP010000034.1_Trichopoda_pennipes_isolate_NS2899_ptg000034l,_whole_genome_shotgun_sequence	AUGUSTUS	CDS	7081673	7082317	0.96	+	0	ID=g8782.t1.CDS1;Parent=g8782.t1;
JASKUP010000034.1_Trichopoda_pennipes_isolate_NS2899_ptg000034l,_whole_genome_shotgun_sequence	AUGUSTUS	exon	7081673	7082317	.	+	.	ID=g8782.t1.exon1;Parent=g8782.t1;
JASKUP010000034.1_Trichopoda_pennipes_isolate_NS2899_ptg000034l,_whole_genome_shotgun_sequence	AUGUSTUS	stop_codon	7082315	7082317	.	+	0	ID=g8782.t1.stop1;Parent=g8782.t1;
JASKUP010000034.1_Trichopoda_pennipes_isolate_NS2899_ptg000034l,_whole_genome_shotgun_sequence	AUGUSTUS	mRNA	7081700	7082317	0.87	+	.	ID=g8782.t2;Parent=g8782;
JASKUP010000034.1_Trichopoda_pennipes_isolate_NS2899_ptg000034l,_whole_genome_shotgun_sequence	AUGUSTUS	start_codon	7081700	7081702	.	+	0	ID=g8782.t2.start1;Parent=g8782.t2;
JASKUP010000034.1_Trichopoda_pennipes_isolate_NS2899_ptg000034l,_whole_genome_shotgun_sequence	AUGUSTUS	CDS	7081700	7082317	0.87	+	0	ID=g8782.t2.CDS1;Parent=g8782.t2;
JASKUP010000034.1_Trichopoda_pennipes_isolate_NS2899_ptg000034l,_whole_genome_shotgun_sequence	AUGUSTUS	exon	7081700	7082317	.	+	.	ID=g8782.t2.exon1;Parent=g8782.t2;
JASKUP010000034.1_Trichopoda_pennipes_isolate_NS2899_ptg000034l,_whole_genome_shotgun_sequence	AUGUSTUS	stop_codon	7082315	7082317	.	+	0	ID=g8782.t2.stop1;Parent=g8782.t2;
JASKUP010000034.1_Trichopoda_pennipes_isolate_NS2899_ptg000034l,_whole_genome_shotgun_sequence	AUGUSTUS	gene	7170816	7171373	.	-	.	ID=g8783;
JASKUP010000034.1_Trichopoda_pennipes_isolate_NS2899_ptg000034l,_whole_genome_shotgun_sequence	AUGUSTUS	mRNA	7170816	7171373	0.55	-	.	ID=g8783.t1;Parent=g8783;
JASKUP010000034.1_Trichopoda_pennipes_isolate_NS2899_ptg000034l,_whole_genome_shotgun_sequence	AUGUSTUS	stop_codon	7170816	7170818	.	-	0	ID=g8783.t1.stop1;Parent=g8783.t1;
JASKUP010000034.1_Trichopoda_pennipes_isolate_NS2899_ptg000034l,_whole_genome_shotgun_sequence	AUGUSTUS	CDS	7170816	7171373	0.55	-	0	ID=g8783.t1.CDS1;Parent=g8783.t1;
JASKUP010000034.1_Trichopoda_pennipes_isolate_NS2899_ptg000034l,_whole_genome_shotgun_sequence	AUGUSTUS	exon	7170816	7171373	.	-	.	ID=g8783.t1.exon1;Parent=g8783.t1;
JASKUP010000034.1_Trichopoda_pennipes_isolate_NS2899_ptg000034l,_whole_genome_shotgun_sequence	AUGUSTUS	start_codon	7171371	7171373	.	-	0	ID=g8783.t1.start1;Parent=g8783.t1;
JASKUP010000034.1_Trichopoda_pennipes_isolate_NS2899_ptg000034l,_whole_genome_shotgun_sequence	AUGUSTUS	gene	7255622	7257317	.	+	.	ID=g8784;
JASKUP010000034.1_Trichopoda_pennipes_isolate_NS2899_ptg000034l,_whole_genome_shotgun_sequence	AUGUSTUS	mRNA	7255622	7257317	1	+	.	ID=g8784.t1;Parent=g8784;
JASKUP010000034.1_Trichopoda_pennipes_isolate_NS2899_ptg000034l,_whole_genome_shotgun_sequence	AUGUSTUS	start_codon	7255622	7255624	.	+	0	ID=g8784.t1.start1;Parent=g8784.t1;
JASKUP010000034.1_Trichopoda_pennipes_isolate_NS2899_ptg000034l,_whole_genome_shotgun_sequence	AUGUSTUS	CDS	7255622	7255632	1	+	0	ID=g8784.t1.CDS1;Parent=g8784.t1;
JASKUP010000034.1_Trichopoda_pennipes_isolate_NS2899_ptg000034l,_whole_genome_shotgun_sequence	AUGUSTUS	exon	7255622	7255632	.	+	.	ID=g8784.t1.exon1;Parent=g8784.t1;
JASKUP010000034.1_Trichopoda_pennipes_isolate_NS2899_ptg000034l,_whole_genome_shotgun_sequence	AUGUSTUS	intron	7255633	7255717	1	+	.	ID=g8784.t1.intron1;Parent=g8784.t1;
JASKUP010000034.1_Trichopoda_pennipes_isolate_NS2899_ptg000034l,_whole_genome_shotgun_sequence	AUGUSTUS	CDS	7255718	7255788	1	+	1	ID=g8784.t1.CDS2;Parent=g8784.t1;
JASKUP010000034.1_Trichopoda_pennipes_isolate_NS2899_ptg000034l,_whole_genome_shotgun_sequence	AUGUSTUS	exon	7255718	7255788	.	+	.	ID=g8784.t1.exon2;Parent=g8784.t1;
JASKUP010000034.1_Trichopoda_pennipes_isolate_NS2899_ptg000034l,_whole_genome_shotgun_sequence	AUGUSTUS	intron	7255789	7255857	1	+	.	ID=g8784.t1.intron2;Parent=g8784.t1;
JASKUP010000034.1_Trichopoda_pennipes_isolate_NS2899_ptg000034l,_whole_genome_shotgun_sequence	AUGUSTUS	CDS	7255858	7256036	1	+	2	ID=g8784.t1.CDS3;Parent=g8784.t1;
JASKUP010000034.1_Trichopoda_pennipes_isolate_NS2899_ptg000034l,_whole_genome_shotgun_sequence	AUGUSTUS	exon	7255858	7256036	.	+	.	ID=g8784.t1.exon3;Parent=g8784.t1;
JASKUP010000034.1_Trichopoda_pennipes_isolate_NS2899_ptg000034l,_whole_genome_shotgun_sequence	AUGUSTUS	intron	7256037	7256094	1	+	.	ID=g8784.t1.intron3;Parent=g8784.t1;
JASKUP010000034.1_Trichopoda_pennipes_isolate_NS2899_ptg000034l,_whole_genome_shotgun_sequence	AUGUSTUS	CDS	7256095	7256324	1	+	0	ID=g8784.t1.CDS4;Parent=g8784.t1;
JASKUP010000034.1_Trichopoda_pennipes_isolate_NS2899_ptg000034l,_whole_genome_shotgun_sequence	AUGUSTUS	exon	7256095	7256324	.	+	.	ID=g8784.t1.exon4;Parent=g8784.t1;
JASKUP010000034.1_Trichopoda_pennipes_isolate_NS2899_ptg000034l,_whole_genome_shotgun_sequence	AUGUSTUS	intron	7256325	7256521	1	+	.	ID=g8784.t1.intron4;Parent=g8784.t1;
JASKUP010000034.1_Trichopoda_pennipes_isolate_NS2899_ptg000034l,_whole_genome_shotgun_sequence	AUGUSTUS	CDS	7256522	7256687	1	+	1	ID=g8784.t1.CDS5;Parent=g8784.t1;
JASKUP010000034.1_Trichopoda_pennipes_isolate_NS2899_ptg000034l,_whole_genome_shotgun_sequence	AUGUSTUS	exon	7256522	7256687	.	+	.	ID=g8784.t1.exon5;Parent=g8784.t1;
JASKUP010000034.1_Trichopoda_pennipes_isolate_NS2899_ptg000034l,_whole_genome_shotgun_sequence	AUGUSTUS	intron	7256688	7256755	1	+	.	ID=g8784.t1.intron5;Parent=g8784.t1;
JASKUP010000034.1_Trichopoda_pennipes_isolate_NS2899_ptg000034l,_whole_genome_shotgun_sequence	AUGUSTUS	CDS	7256756	7257033	1	+	0	ID=g8784.t1.CDS6;Parent=g8784.t1;
JASKUP010000034.1_Trichopoda_pennipes_isolate_NS2899_ptg000034l,_whole_genome_shotgun_sequence	AUGUSTUS	exon	7256756	7257033	.	+	.	ID=g8784.t1.exon6;Parent=g8784.t1;
JASKUP010000034.1_Trichopoda_pennipes_isolate_NS2899_ptg000034l,_whole_genome_shotgun_sequence	AUGUSTUS	intron	7257034	7257100	1	+	.	ID=g8784.t1.intron6;Parent=g8784.t1;
JASKUP010000034.1_Trichopoda_pennipes_isolate_NS2899_ptg000034l,_whole_genome_shotgun_sequence	AUGUSTUS	CDS	7257101	7257317	1	+	1	ID=g8784.t1.CDS7;Parent=g8784.t1;
JASKUP010000034.1_Trichopoda_pennipes_isolate_NS2899_ptg000034l,_whole_genome_shotgun_sequence	AUGUSTUS	exon	7257101	7257317	.	+	.	ID=g8784.t1.exon7;Parent=g8784.t1;
JASKUP010000034.1_Trichopoda_pennipes_isolate_NS2899_ptg000034l,_whole_genome_shotgun_sequence	AUGUSTUS	stop_codon	7257315	7257317	.	+	0	ID=g8784.t1.stop1;Parent=g8784.t1;
JASKUP010000034.1_Trichopoda_pennipes_isolate_NS2899_ptg000034l,_whole_genome_shotgun_sequence	AUGUSTUS	gene	7269045	7276492	.	-	.	ID=g8785;
JASKUP010000034.1_Trichopoda_pennipes_isolate_NS2899_ptg000034l,_whole_genome_shotgun_sequence	AUGUSTUS	mRNA	7269045	7276492	1	-	.	ID=g8785.t1;Parent=g8785;
JASKUP010000034.1_Trichopoda_pennipes_isolate_NS2899_ptg000034l,_whole_genome_shotgun_sequence	AUGUSTUS	stop_codon	7269045	7269047	.	-	0	ID=g8785.t1.stop1;Parent=g8785.t1;
JASKUP010000034.1_Trichopoda_pennipes_isolate_NS2899_ptg000034l,_whole_genome_shotgun_sequence	AUGUSTUS	CDS	7269045	7269551	1	-	0	ID=g8785.t1.CDS1;Parent=g8785.t1;
JASKUP010000034.1_Trichopoda_pennipes_isolate_NS2899_ptg000034l,_whole_genome_shotgun_sequence	AUGUSTUS	exon	7269045	7269551	.	-	.	ID=g8785.t1.exon1;Parent=g8785.t1;
JASKUP010000034.1_Trichopoda_pennipes_isolate_NS2899_ptg000034l,_whole_genome_shotgun_sequence	AUGUSTUS	intron	7269552	7273515	1	-	.	ID=g8785.t1.intron1;Parent=g8785.t1;
JASKUP010000034.1_Trichopoda_pennipes_isolate_NS2899_ptg000034l,_whole_genome_shotgun_sequence	AUGUSTUS	CDS	7273516	7273803	1	-	0	ID=g8785.t1.CDS2;Parent=g8785.t1;
JASKUP010000034.1_Trichopoda_pennipes_isolate_NS2899_ptg000034l,_whole_genome_shotgun_sequence	AUGUSTUS	exon	7273516	7273803	.	-	.	ID=g8785.t1.exon2;Parent=g8785.t1;
JASKUP010000034.1_Trichopoda_pennipes_isolate_NS2899_ptg000034l,_whole_genome_shotgun_sequence	AUGUSTUS	intron	7273804	7273924	1	-	.	ID=g8785.t1.intron2;Parent=g8785.t1;
JASKUP010000034.1_Trichopoda_pennipes_isolate_NS2899_ptg000034l,_whole_genome_shotgun_sequence	AUGUSTUS	CDS	7273925	7275117	1	-	2	ID=g8785.t1.CDS3;Parent=g8785.t1;
JASKUP010000034.1_Trichopoda_pennipes_isolate_NS2899_ptg000034l,_whole_genome_shotgun_sequence	AUGUSTUS	exon	7273925	7275117	.	-	.	ID=g8785.t1.exon3;Parent=g8785.t1;
JASKUP010000034.1_Trichopoda_pennipes_isolate_NS2899_ptg000034l,_whole_genome_shotgun_sequence	AUGUSTUS	intron	7275118	7276473	1	-	.	ID=g8785.t1.intron3;Parent=g8785.t1;
JASKUP010000034.1_Trichopoda_pennipes_isolate_NS2899_ptg000034l,_whole_genome_shotgun_sequence	AUGUSTUS	CDS	7276474	7276492	1	-	0	ID=g8785.t1.CDS4;Parent=g8785.t1;
JASKUP010000034.1_Trichopoda_pennipes_isolate_NS2899_ptg000034l,_whole_genome_shotgun_sequence	AUGUSTUS	exon	7276474	7276492	.	-	.	ID=g8785.t1.exon4;Parent=g8785.t1;
JASKUP010000034.1_Trichopoda_pennipes_isolate_NS2899_ptg000034l,_whole_genome_shotgun_sequence	AUGUSTUS	start_codon	7276490	7276492	.	-	0	ID=g8785.t1.start1;Parent=g8785.t1;
JASKUP010000034.1_Trichopoda_pennipes_isolate_NS2899_ptg000034l,_whole_genome_shotgun_sequence	AUGUSTUS	gene	7494986	7495825	.	-	.	ID=g8786;
JASKUP010000034.1_Trichopoda_pennipes_isolate_NS2899_ptg000034l,_whole_genome_shotgun_sequence	AUGUSTUS	mRNA	7494986	7495825	1	-	.	ID=g8786.t1;Parent=g8786;
JASKUP010000034.1_Trichopoda_pennipes_isolate_NS2899_ptg000034l,_whole_genome_shotgun_sequence	AUGUSTUS	stop_codon	7494986	7494988	.	-	0	ID=g8786.t1.stop1;Parent=g8786.t1;
JASKUP010000034.1_Trichopoda_pennipes_isolate_NS2899_ptg000034l,_whole_genome_shotgun_sequence	AUGUSTUS	CDS	7494986	7495825	1	-	0	ID=g8786.t1.CDS1;Parent=g8786.t1;
JASKUP010000034.1_Trichopoda_pennipes_isolate_NS2899_ptg000034l,_whole_genome_shotgun_sequence	AUGUSTUS	exon	7494986	7495825	.	-	.	ID=g8786.t1.exon1;Parent=g8786.t1;
JASKUP010000034.1_Trichopoda_pennipes_isolate_NS2899_ptg000034l,_whole_genome_shotgun_sequence	AUGUSTUS	start_codon	7495823	7495825	.	-	0	ID=g8786.t1.start1;Parent=g8786.t1;
JASKUP010000034.1_Trichopoda_pennipes_isolate_NS2899_ptg000034l,_whole_genome_shotgun_sequence	AUGUSTUS	gene	7739164	7742911	.	-	.	ID=g8787;
JASKUP010000034.1_Trichopoda_pennipes_isolate_NS2899_ptg000034l,_whole_genome_shotgun_sequence	AUGUSTUS	mRNA	7739164	7742911	1	-	.	ID=g8787.t1;Parent=g8787;
JASKUP010000034.1_Trichopoda_pennipes_isolate_NS2899_ptg000034l,_whole_genome_shotgun_sequence	AUGUSTUS	stop_codon	7739164	7739166	.	-	0	ID=g8787.t1.stop1;Parent=g8787.t1;
JASKUP010000034.1_Trichopoda_pennipes_isolate_NS2899_ptg000034l,_whole_genome_shotgun_sequence	AUGUSTUS	CDS	7739164	7739741	1	-	2	ID=g8787.t1.CDS1;Parent=g8787.t1;
JASKUP010000034.1_Trichopoda_pennipes_isolate_NS2899_ptg000034l,_whole_genome_shotgun_sequence	AUGUSTUS	exon	7739164	7739741	.	-	.	ID=g8787.t1.exon1;Parent=g8787.t1;
JASKUP010000034.1_Trichopoda_pennipes_isolate_NS2899_ptg000034l,_whole_genome_shotgun_sequence	AUGUSTUS	intron	7739742	7739803	1	-	.	ID=g8787.t1.intron1;Parent=g8787.t1;
JASKUP010000034.1_Trichopoda_pennipes_isolate_NS2899_ptg000034l,_whole_genome_shotgun_sequence	AUGUSTUS	CDS	7739804	7740119	1	-	0	ID=g8787.t1.CDS2;Parent=g8787.t1;
JASKUP010000034.1_Trichopoda_pennipes_isolate_NS2899_ptg000034l,_whole_genome_shotgun_sequence	AUGUSTUS	exon	7739804	7740119	.	-	.	ID=g8787.t1.exon2;Parent=g8787.t1;
JASKUP010000034.1_Trichopoda_pennipes_isolate_NS2899_ptg000034l,_whole_genome_shotgun_sequence	AUGUSTUS	intron	7740120	7741758	1	-	.	ID=g8787.t1.intron2;Parent=g8787.t1;
JASKUP010000034.1_Trichopoda_pennipes_isolate_NS2899_ptg000034l,_whole_genome_shotgun_sequence	AUGUSTUS	CDS	7741759	7742136	1	-	0	ID=g8787.t1.CDS3;Parent=g8787.t1;
JASKUP010000034.1_Trichopoda_pennipes_isolate_NS2899_ptg000034l,_whole_genome_shotgun_sequence	AUGUSTUS	exon	7741759	7742136	.	-	.	ID=g8787.t1.exon3;Parent=g8787.t1;
JASKUP010000034.1_Trichopoda_pennipes_isolate_NS2899_ptg000034l,_whole_genome_shotgun_sequence	AUGUSTUS	intron	7742137	7742197	1	-	.	ID=g8787.t1.intron3;Parent=g8787.t1;
JASKUP010000034.1_Trichopoda_pennipes_isolate_NS2899_ptg000034l,_whole_genome_shotgun_sequence	AUGUSTUS	CDS	7742198	7742766	1	-	2	ID=g8787.t1.CDS4;Parent=g8787.t1;
JASKUP010000034.1_Trichopoda_pennipes_isolate_NS2899_ptg000034l,_whole_genome_shotgun_sequence	AUGUSTUS	exon	7742198	7742766	.	-	.	ID=g8787.t1.exon4;Parent=g8787.t1;
JASKUP010000034.1_Trichopoda_pennipes_isolate_NS2899_ptg000034l,_whole_genome_shotgun_sequence	AUGUSTUS	intron	7742767	7742850	1	-	.	ID=g8787.t1.intron4;Parent=g8787.t1;
JASKUP010000034.1_Trichopoda_pennipes_isolate_NS2899_ptg000034l,_whole_genome_shotgun_sequence	AUGUSTUS	CDS	7742851	7742911	1	-	0	ID=g8787.t1.CDS5;Parent=g8787.t1;
JASKUP010000034.1_Trichopoda_pennipes_isolate_NS2899_ptg000034l,_whole_genome_shotgun_sequence	AUGUSTUS	exon	7742851	7742911	.	-	.	ID=g8787.t1.exon5;Parent=g8787.t1;
JASKUP010000034.1_Trichopoda_pennipes_isolate_NS2899_ptg000034l,_whole_genome_shotgun_sequence	AUGUSTUS	start_codon	7742909	7742911	.	-	0	ID=g8787.t1.start1;Parent=g8787.t1;
JASKUP010000034.1_Trichopoda_pennipes_isolate_NS2899_ptg000034l,_whole_genome_shotgun_sequence	AUGUSTUS	gene	7752957	7761286	.	+	.	ID=g8788;
JASKUP010000034.1_Trichopoda_pennipes_isolate_NS2899_ptg000034l,_whole_genome_shotgun_sequence	AUGUSTUS	mRNA	7752957	7761286	0.5	+	.	ID=g8788.t1;Parent=g8788;
JASKUP010000034.1_Trichopoda_pennipes_isolate_NS2899_ptg000034l,_whole_genome_shotgun_sequence	AUGUSTUS	start_codon	7752957	7752959	.	+	0	ID=g8788.t1.start1;Parent=g8788.t1;
JASKUP010000034.1_Trichopoda_pennipes_isolate_NS2899_ptg000034l,_whole_genome_shotgun_sequence	AUGUSTUS	CDS	7752957	7752970	0.5	+	0	ID=g8788.t1.CDS1;Parent=g8788.t1;
JASKUP010000034.1_Trichopoda_pennipes_isolate_NS2899_ptg000034l,_whole_genome_shotgun_sequence	AUGUSTUS	exon	7752957	7752970	.	+	.	ID=g8788.t1.exon1;Parent=g8788.t1;
JASKUP010000034.1_Trichopoda_pennipes_isolate_NS2899_ptg000034l,_whole_genome_shotgun_sequence	AUGUSTUS	intron	7752971	7753540	0.5	+	.	ID=g8788.t1.intron1;Parent=g8788.t1;
JASKUP010000034.1_Trichopoda_pennipes_isolate_NS2899_ptg000034l,_whole_genome_shotgun_sequence	AUGUSTUS	CDS	7753541	7753777	1	+	1	ID=g8788.t1.CDS2;Parent=g8788.t1;
JASKUP010000034.1_Trichopoda_pennipes_isolate_NS2899_ptg000034l,_whole_genome_shotgun_sequence	AUGUSTUS	exon	7753541	7753777	.	+	.	ID=g8788.t1.exon2;Parent=g8788.t1;
JASKUP010000034.1_Trichopoda_pennipes_isolate_NS2899_ptg000034l,_whole_genome_shotgun_sequence	AUGUSTUS	intron	7753778	7754782	1	+	.	ID=g8788.t1.intron2;Parent=g8788.t1;
JASKUP010000034.1_Trichopoda_pennipes_isolate_NS2899_ptg000034l,_whole_genome_shotgun_sequence	AUGUSTUS	CDS	7754783	7755071	1	+	1	ID=g8788.t1.CDS3;Parent=g8788.t1;
JASKUP010000034.1_Trichopoda_pennipes_isolate_NS2899_ptg000034l,_whole_genome_shotgun_sequence	AUGUSTUS	exon	7754783	7755071	.	+	.	ID=g8788.t1.exon3;Parent=g8788.t1;
JASKUP010000034.1_Trichopoda_pennipes_isolate_NS2899_ptg000034l,_whole_genome_shotgun_sequence	AUGUSTUS	intron	7755072	7755131	1	+	.	ID=g8788.t1.intron3;Parent=g8788.t1;
JASKUP010000034.1_Trichopoda_pennipes_isolate_NS2899_ptg000034l,_whole_genome_shotgun_sequence	AUGUSTUS	CDS	7755132	7755298	1	+	0	ID=g8788.t1.CDS4;Parent=g8788.t1;
JASKUP010000034.1_Trichopoda_pennipes_isolate_NS2899_ptg000034l,_whole_genome_shotgun_sequence	AUGUSTUS	exon	7755132	7755298	.	+	.	ID=g8788.t1.exon4;Parent=g8788.t1;
JASKUP010000034.1_Trichopoda_pennipes_isolate_NS2899_ptg000034l,_whole_genome_shotgun_sequence	AUGUSTUS	intron	7755299	7760731	1	+	.	ID=g8788.t1.intron4;Parent=g8788.t1;
JASKUP010000034.1_Trichopoda_pennipes_isolate_NS2899_ptg000034l,_whole_genome_shotgun_sequence	AUGUSTUS	CDS	7760732	7760840	1	+	1	ID=g8788.t1.CDS5;Parent=g8788.t1;
JASKUP010000034.1_Trichopoda_pennipes_isolate_NS2899_ptg000034l,_whole_genome_shotgun_sequence	AUGUSTUS	exon	7760732	7760840	.	+	.	ID=g8788.t1.exon5;Parent=g8788.t1;
JASKUP010000034.1_Trichopoda_pennipes_isolate_NS2899_ptg000034l,_whole_genome_shotgun_sequence	AUGUSTUS	intron	7760841	7760917	1	+	.	ID=g8788.t1.intron5;Parent=g8788.t1;
JASKUP010000034.1_Trichopoda_pennipes_isolate_NS2899_ptg000034l,_whole_genome_shotgun_sequence	AUGUSTUS	CDS	7760918	7761064	1	+	0	ID=g8788.t1.CDS6;Parent=g8788.t1;
JASKUP010000034.1_Trichopoda_pennipes_isolate_NS2899_ptg000034l,_whole_genome_shotgun_sequence	AUGUSTUS	exon	7760918	7761064	.	+	.	ID=g8788.t1.exon6;Parent=g8788.t1;
JASKUP010000034.1_Trichopoda_pennipes_isolate_NS2899_ptg000034l,_whole_genome_shotgun_sequence	AUGUSTUS	intron	7761065	7761127	1	+	.	ID=g8788.t1.intron6;Parent=g8788.t1;
JASKUP010000034.1_Trichopoda_pennipes_isolate_NS2899_ptg000034l,_whole_genome_shotgun_sequence	AUGUSTUS	CDS	7761128	7761286	1	+	0	ID=g8788.t1.CDS7;Parent=g8788.t1;
JASKUP010000034.1_Trichopoda_pennipes_isolate_NS2899_ptg000034l,_whole_genome_shotgun_sequence	AUGUSTUS	exon	7761128	7761286	.	+	.	ID=g8788.t1.exon7;Parent=g8788.t1;
JASKUP010000034.1_Trichopoda_pennipes_isolate_NS2899_ptg000034l,_whole_genome_shotgun_sequence	AUGUSTUS	stop_codon	7761284	7761286	.	+	0	ID=g8788.t1.stop1;Parent=g8788.t1;
JASKUP010000034.1_Trichopoda_pennipes_isolate_NS2899_ptg000034l,_whole_genome_shotgun_sequence	AUGUSTUS	mRNA	7753581	7761286	1	+	.	ID=g8788.t2;Parent=g8788;
JASKUP010000034.1_Trichopoda_pennipes_isolate_NS2899_ptg000034l,_whole_genome_shotgun_sequence	AUGUSTUS	start_codon	7753581	7753583	.	+	0	ID=g8788.t2.start1;Parent=g8788.t2;
JASKUP010000034.1_Trichopoda_pennipes_isolate_NS2899_ptg000034l,_whole_genome_shotgun_sequence	AUGUSTUS	CDS	7753581	7753777	1	+	0	ID=g8788.t2.CDS1;Parent=g8788.t2;
JASKUP010000034.1_Trichopoda_pennipes_isolate_NS2899_ptg000034l,_whole_genome_shotgun_sequence	AUGUSTUS	exon	7753581	7753777	.	+	.	ID=g8788.t2.exon1;Parent=g8788.t2;
JASKUP010000034.1_Trichopoda_pennipes_isolate_NS2899_ptg000034l,_whole_genome_shotgun_sequence	AUGUSTUS	intron	7753778	7754782	1	+	.	ID=g8788.t2.intron1;Parent=g8788.t2;
JASKUP010000034.1_Trichopoda_pennipes_isolate_NS2899_ptg000034l,_whole_genome_shotgun_sequence	AUGUSTUS	CDS	7754783	7755071	1	+	1	ID=g8788.t2.CDS2;Parent=g8788.t2;
JASKUP010000034.1_Trichopoda_pennipes_isolate_NS2899_ptg000034l,_whole_genome_shotgun_sequence	AUGUSTUS	exon	7754783	7755071	.	+	.	ID=g8788.t2.exon2;Parent=g8788.t2;
JASKUP010000034.1_Trichopoda_pennipes_isolate_NS2899_ptg000034l,_whole_genome_shotgun_sequence	AUGUSTUS	intron	7755072	7755131	1	+	.	ID=g8788.t2.intron2;Parent=g8788.t2;
JASKUP010000034.1_Trichopoda_pennipes_isolate_NS2899_ptg000034l,_whole_genome_shotgun_sequence	AUGUSTUS	CDS	7755132	7755298	1	+	0	ID=g8788.t2.CDS3;Parent=g8788.t2;
JASKUP010000034.1_Trichopoda_pennipes_isolate_NS2899_ptg000034l,_whole_genome_shotgun_sequence	AUGUSTUS	exon	7755132	7755298	.	+	.	ID=g8788.t2.exon3;Parent=g8788.t2;
JASKUP010000034.1_Trichopoda_pennipes_isolate_NS2899_ptg000034l,_whole_genome_shotgun_sequence	AUGUSTUS	intron	7755299	7760468	1	+	.	ID=g8788.t2.intron3;Parent=g8788.t2;
JASKUP010000034.1_Trichopoda_pennipes_isolate_NS2899_ptg000034l,_whole_genome_shotgun_sequence	AUGUSTUS	CDS	7760469	7760519	1	+	1	ID=g8788.t2.CDS4;Parent=g8788.t2;
JASKUP010000034.1_Trichopoda_pennipes_isolate_NS2899_ptg000034l,_whole_genome_shotgun_sequence	AUGUSTUS	exon	7760469	7760519	.	+	.	ID=g8788.t2.exon4;Parent=g8788.t2;
JASKUP010000034.1_Trichopoda_pennipes_isolate_NS2899_ptg000034l,_whole_genome_shotgun_sequence	AUGUSTUS	intron	7760520	7760731	1	+	.	ID=g8788.t2.intron4;Parent=g8788.t2;
JASKUP010000034.1_Trichopoda_pennipes_isolate_NS2899_ptg000034l,_whole_genome_shotgun_sequence	AUGUSTUS	CDS	7760732	7760840	1	+	1	ID=g8788.t2.CDS5;Parent=g8788.t2;
JASKUP010000034.1_Trichopoda_pennipes_isolate_NS2899_ptg000034l,_whole_genome_shotgun_sequence	AUGUSTUS	exon	7760732	7760840	.	+	.	ID=g8788.t2.exon5;Parent=g8788.t2;
JASKUP010000034.1_Trichopoda_pennipes_isolate_NS2899_ptg000034l,_whole_genome_shotgun_sequence	AUGUSTUS	intron	7760841	7760917	1	+	.	ID=g8788.t2.intron5;Parent=g8788.t2;
JASKUP010000034.1_Trichopoda_pennipes_isolate_NS2899_ptg000034l,_whole_genome_shotgun_sequence	AUGUSTUS	CDS	7760918	7761064	1	+	0	ID=g8788.t2.CDS6;Parent=g8788.t2;
JASKUP010000034.1_Trichopoda_pennipes_isolate_NS2899_ptg000034l,_whole_genome_shotgun_sequence	AUGUSTUS	exon	7760918	7761064	.	+	.	ID=g8788.t2.exon6;Parent=g8788.t2;
JASKUP010000034.1_Trichopoda_pennipes_isolate_NS2899_ptg000034l,_whole_genome_shotgun_sequence	AUGUSTUS	intron	7761065	7761127	1	+	.	ID=g8788.t2.intron6;Parent=g8788.t2;
JASKUP010000034.1_Trichopoda_pennipes_isolate_NS2899_ptg000034l,_whole_genome_shotgun_sequence	AUGUSTUS	CDS	7761128	7761286	1	+	0	ID=g8788.t2.CDS7;Parent=g8788.t2;
JASKUP010000034.1_Trichopoda_pennipes_isolate_NS2899_ptg000034l,_whole_genome_shotgun_sequence	AUGUSTUS	exon	7761128	7761286	.	+	.	ID=g8788.t2.exon7;Parent=g8788.t2;
JASKUP010000034.1_Trichopoda_pennipes_isolate_NS2899_ptg000034l,_whole_genome_shotgun_sequence	AUGUSTUS	stop_codon	7761284	7761286	.	+	0	ID=g8788.t2.stop1;Parent=g8788.t2;
JASKUP010000034.1_Trichopoda_pennipes_isolate_NS2899_ptg000034l,_whole_genome_shotgun_sequence	GeneMark.hmm3	mRNA	7754817	7761286	.	+	.	ID=g8788.t3;Parent=g8788;
JASKUP010000034.1_Trichopoda_pennipes_isolate_NS2899_ptg000034l,_whole_genome_shotgun_sequence	GeneMark.hmm3	start_codon	7754817	7754819	.	+	0	ID=g8788.t3.start1;Parent=g8788.t3;
JASKUP010000034.1_Trichopoda_pennipes_isolate_NS2899_ptg000034l,_whole_genome_shotgun_sequence	GeneMark.hmm3	CDS	7754817	7755071	.	+	0	ID=g8788.t3.CDS1;Parent=g8788.t3;
JASKUP010000034.1_Trichopoda_pennipes_isolate_NS2899_ptg000034l,_whole_genome_shotgun_sequence	GeneMark.hmm3	exon	7754817	7755071	0	+	.	ID=g8788.t3.exon1;Parent=g8788.t3;
JASKUP010000034.1_Trichopoda_pennipes_isolate_NS2899_ptg000034l,_whole_genome_shotgun_sequence	GeneMark.hmm3	intron	7755072	7755131	.	+	0	ID=g8788.t3.intron1;Parent=g8788.t3;
JASKUP010000034.1_Trichopoda_pennipes_isolate_NS2899_ptg000034l,_whole_genome_shotgun_sequence	GeneMark.hmm3	CDS	7755132	7755298	.	+	0	ID=g8788.t3.CDS2;Parent=g8788.t3;
JASKUP010000034.1_Trichopoda_pennipes_isolate_NS2899_ptg000034l,_whole_genome_shotgun_sequence	GeneMark.hmm3	exon	7755132	7755298	0	+	.	ID=g8788.t3.exon2;Parent=g8788.t3;
JASKUP010000034.1_Trichopoda_pennipes_isolate_NS2899_ptg000034l,_whole_genome_shotgun_sequence	GeneMark.hmm3	intron	7755299	7760468	.	+	1	ID=g8788.t3.intron2;Parent=g8788.t3;
JASKUP010000034.1_Trichopoda_pennipes_isolate_NS2899_ptg000034l,_whole_genome_shotgun_sequence	GeneMark.hmm3	CDS	7760469	7760519	.	+	1	ID=g8788.t3.CDS3;Parent=g8788.t3;
JASKUP010000034.1_Trichopoda_pennipes_isolate_NS2899_ptg000034l,_whole_genome_shotgun_sequence	GeneMark.hmm3	exon	7760469	7760519	0	+	.	ID=g8788.t3.exon3;Parent=g8788.t3;
JASKUP010000034.1_Trichopoda_pennipes_isolate_NS2899_ptg000034l,_whole_genome_shotgun_sequence	GeneMark.hmm3	intron	7760520	7760731	.	+	1	ID=g8788.t3.intron3;Parent=g8788.t3;
JASKUP010000034.1_Trichopoda_pennipes_isolate_NS2899_ptg000034l,_whole_genome_shotgun_sequence	GeneMark.hmm3	CDS	7760732	7760840	.	+	1	ID=g8788.t3.CDS4;Parent=g8788.t3;
JASKUP010000034.1_Trichopoda_pennipes_isolate_NS2899_ptg000034l,_whole_genome_shotgun_sequence	GeneMark.hmm3	exon	7760732	7760840	0	+	.	ID=g8788.t3.exon4;Parent=g8788.t3;
JASKUP010000034.1_Trichopoda_pennipes_isolate_NS2899_ptg000034l,_whole_genome_shotgun_sequence	GeneMark.hmm3	intron	7760841	7760917	.	+	0	ID=g8788.t3.intron4;Parent=g8788.t3;
JASKUP010000034.1_Trichopoda_pennipes_isolate_NS2899_ptg000034l,_whole_genome_shotgun_sequence	GeneMark.hmm3	CDS	7760918	7761064	.	+	0	ID=g8788.t3.CDS5;Parent=g8788.t3;
JASKUP010000034.1_Trichopoda_pennipes_isolate_NS2899_ptg000034l,_whole_genome_shotgun_sequence	GeneMark.hmm3	exon	7760918	7761064	0	+	.	ID=g8788.t3.exon5;Parent=g8788.t3;
JASKUP010000034.1_Trichopoda_pennipes_isolate_NS2899_ptg000034l,_whole_genome_shotgun_sequence	GeneMark.hmm3	intron	7761065	7761127	.	+	0	ID=g8788.t3.intron5;Parent=g8788.t3;
JASKUP010000034.1_Trichopoda_pennipes_isolate_NS2899_ptg000034l,_whole_genome_shotgun_sequence	GeneMark.hmm3	CDS	7761128	7761286	.	+	0	ID=g8788.t3.CDS6;Parent=g8788.t3;
JASKUP010000034.1_Trichopoda_pennipes_isolate_NS2899_ptg000034l,_whole_genome_shotgun_sequence	GeneMark.hmm3	exon	7761128	7761286	0	+	.	ID=g8788.t3.exon6;Parent=g8788.t3;
JASKUP010000034.1_Trichopoda_pennipes_isolate_NS2899_ptg000034l,_whole_genome_shotgun_sequence	GeneMark.hmm3	stop_codon	7761284	7761286	.	+	0	ID=g8788.t3.stop1;Parent=g8788.t3;
JASKUP010000034.1_Trichopoda_pennipes_isolate_NS2899_ptg000034l,_whole_genome_shotgun_sequence	AUGUSTUS	gene	7837919	7843582	.	+	.	ID=g8789;
JASKUP010000034.1_Trichopoda_pennipes_isolate_NS2899_ptg000034l,_whole_genome_shotgun_sequence	AUGUSTUS	mRNA	7837919	7843582	1	+	.	ID=g8789.t1;Parent=g8789;
JASKUP010000034.1_Trichopoda_pennipes_isolate_NS2899_ptg000034l,_whole_genome_shotgun_sequence	AUGUSTUS	start_codon	7837919	7837921	.	+	0	ID=g8789.t1.start1;Parent=g8789.t1;
JASKUP010000034.1_Trichopoda_pennipes_isolate_NS2899_ptg000034l,_whole_genome_shotgun_sequence	AUGUSTUS	CDS	7837919	7838260	1	+	0	ID=g8789.t1.CDS1;Parent=g8789.t1;
JASKUP010000034.1_Trichopoda_pennipes_isolate_NS2899_ptg000034l,_whole_genome_shotgun_sequence	AUGUSTUS	exon	7837919	7838260	.	+	.	ID=g8789.t1.exon1;Parent=g8789.t1;
JASKUP010000034.1_Trichopoda_pennipes_isolate_NS2899_ptg000034l,_whole_genome_shotgun_sequence	AUGUSTUS	intron	7838261	7841675	1	+	.	ID=g8789.t1.intron1;Parent=g8789.t1;
JASKUP010000034.1_Trichopoda_pennipes_isolate_NS2899_ptg000034l,_whole_genome_shotgun_sequence	AUGUSTUS	CDS	7841676	7841731	1	+	0	ID=g8789.t1.CDS2;Parent=g8789.t1;
JASKUP010000034.1_Trichopoda_pennipes_isolate_NS2899_ptg000034l,_whole_genome_shotgun_sequence	AUGUSTUS	exon	7841676	7841731	.	+	.	ID=g8789.t1.exon2;Parent=g8789.t1;
JASKUP010000034.1_Trichopoda_pennipes_isolate_NS2899_ptg000034l,_whole_genome_shotgun_sequence	AUGUSTUS	intron	7841732	7841804	1	+	.	ID=g8789.t1.intron2;Parent=g8789.t1;
JASKUP010000034.1_Trichopoda_pennipes_isolate_NS2899_ptg000034l,_whole_genome_shotgun_sequence	AUGUSTUS	CDS	7841805	7842529	1	+	1	ID=g8789.t1.CDS3;Parent=g8789.t1;
JASKUP010000034.1_Trichopoda_pennipes_isolate_NS2899_ptg000034l,_whole_genome_shotgun_sequence	AUGUSTUS	exon	7841805	7842529	.	+	.	ID=g8789.t1.exon3;Parent=g8789.t1;
JASKUP010000034.1_Trichopoda_pennipes_isolate_NS2899_ptg000034l,_whole_genome_shotgun_sequence	AUGUSTUS	intron	7842530	7842607	1	+	.	ID=g8789.t1.intron3;Parent=g8789.t1;
JASKUP010000034.1_Trichopoda_pennipes_isolate_NS2899_ptg000034l,_whole_genome_shotgun_sequence	AUGUSTUS	CDS	7842608	7842910	1	+	2	ID=g8789.t1.CDS4;Parent=g8789.t1;
JASKUP010000034.1_Trichopoda_pennipes_isolate_NS2899_ptg000034l,_whole_genome_shotgun_sequence	AUGUSTUS	exon	7842608	7842910	.	+	.	ID=g8789.t1.exon4;Parent=g8789.t1;
JASKUP010000034.1_Trichopoda_pennipes_isolate_NS2899_ptg000034l,_whole_genome_shotgun_sequence	AUGUSTUS	intron	7842911	7843028	1	+	.	ID=g8789.t1.intron4;Parent=g8789.t1;
JASKUP010000034.1_Trichopoda_pennipes_isolate_NS2899_ptg000034l,_whole_genome_shotgun_sequence	AUGUSTUS	CDS	7843029	7843174	1	+	2	ID=g8789.t1.CDS5;Parent=g8789.t1;
JASKUP010000034.1_Trichopoda_pennipes_isolate_NS2899_ptg000034l,_whole_genome_shotgun_sequence	AUGUSTUS	exon	7843029	7843174	.	+	.	ID=g8789.t1.exon5;Parent=g8789.t1;
JASKUP010000034.1_Trichopoda_pennipes_isolate_NS2899_ptg000034l,_whole_genome_shotgun_sequence	AUGUSTUS	intron	7843175	7843237	1	+	.	ID=g8789.t1.intron5;Parent=g8789.t1;
JASKUP010000034.1_Trichopoda_pennipes_isolate_NS2899_ptg000034l,_whole_genome_shotgun_sequence	AUGUSTUS	CDS	7843238	7843582	1	+	0	ID=g8789.t1.CDS6;Parent=g8789.t1;
JASKUP010000034.1_Trichopoda_pennipes_isolate_NS2899_ptg000034l,_whole_genome_shotgun_sequence	AUGUSTUS	exon	7843238	7843582	.	+	.	ID=g8789.t1.exon6;Parent=g8789.t1;
JASKUP010000034.1_Trichopoda_pennipes_isolate_NS2899_ptg000034l,_whole_genome_shotgun_sequence	AUGUSTUS	stop_codon	7843580	7843582	.	+	0	ID=g8789.t1.stop1;Parent=g8789.t1;
JASKUP010000034.1_Trichopoda_pennipes_isolate_NS2899_ptg000034l,_whole_genome_shotgun_sequence	AUGUSTUS	gene	7847713	7865121	.	-	.	ID=g8790;
JASKUP010000034.1_Trichopoda_pennipes_isolate_NS2899_ptg000034l,_whole_genome_shotgun_sequence	AUGUSTUS	mRNA	7847713	7865121	1	-	.	ID=g8790.t1;Parent=g8790;
JASKUP010000034.1_Trichopoda_pennipes_isolate_NS2899_ptg000034l,_whole_genome_shotgun_sequence	AUGUSTUS	stop_codon	7847713	7847715	.	-	0	ID=g8790.t1.stop1;Parent=g8790.t1;
JASKUP010000034.1_Trichopoda_pennipes_isolate_NS2899_ptg000034l,_whole_genome_shotgun_sequence	AUGUSTUS	CDS	7847713	7848099	1	-	0	ID=g8790.t1.CDS1;Parent=g8790.t1;
JASKUP010000034.1_Trichopoda_pennipes_isolate_NS2899_ptg000034l,_whole_genome_shotgun_sequence	AUGUSTUS	exon	7847713	7848099	.	-	.	ID=g8790.t1.exon1;Parent=g8790.t1;
JASKUP010000034.1_Trichopoda_pennipes_isolate_NS2899_ptg000034l,_whole_genome_shotgun_sequence	AUGUSTUS	intron	7848100	7848158	1	-	.	ID=g8790.t1.intron1;Parent=g8790.t1;
JASKUP010000034.1_Trichopoda_pennipes_isolate_NS2899_ptg000034l,_whole_genome_shotgun_sequence	AUGUSTUS	CDS	7848159	7848304	1	-	2	ID=g8790.t1.CDS2;Parent=g8790.t1;
JASKUP010000034.1_Trichopoda_pennipes_isolate_NS2899_ptg000034l,_whole_genome_shotgun_sequence	AUGUSTUS	exon	7848159	7848304	.	-	.	ID=g8790.t1.exon2;Parent=g8790.t1;
JASKUP010000034.1_Trichopoda_pennipes_isolate_NS2899_ptg000034l,_whole_genome_shotgun_sequence	AUGUSTUS	intron	7848305	7848383	1	-	.	ID=g8790.t1.intron2;Parent=g8790.t1;
JASKUP010000034.1_Trichopoda_pennipes_isolate_NS2899_ptg000034l,_whole_genome_shotgun_sequence	AUGUSTUS	CDS	7848384	7848686	1	-	2	ID=g8790.t1.CDS3;Parent=g8790.t1;
JASKUP010000034.1_Trichopoda_pennipes_isolate_NS2899_ptg000034l,_whole_genome_shotgun_sequence	AUGUSTUS	exon	7848384	7848686	.	-	.	ID=g8790.t1.exon3;Parent=g8790.t1;
JASKUP010000034.1_Trichopoda_pennipes_isolate_NS2899_ptg000034l,_whole_genome_shotgun_sequence	AUGUSTUS	intron	7848687	7863943	1	-	.	ID=g8790.t1.intron3;Parent=g8790.t1;
JASKUP010000034.1_Trichopoda_pennipes_isolate_NS2899_ptg000034l,_whole_genome_shotgun_sequence	AUGUSTUS	CDS	7863944	7864724	1	-	0	ID=g8790.t1.CDS4;Parent=g8790.t1;
JASKUP010000034.1_Trichopoda_pennipes_isolate_NS2899_ptg000034l,_whole_genome_shotgun_sequence	AUGUSTUS	exon	7863944	7864724	.	-	.	ID=g8790.t1.exon4;Parent=g8790.t1;
JASKUP010000034.1_Trichopoda_pennipes_isolate_NS2899_ptg000034l,_whole_genome_shotgun_sequence	AUGUSTUS	intron	7864725	7864782	1	-	.	ID=g8790.t1.intron4;Parent=g8790.t1;
JASKUP010000034.1_Trichopoda_pennipes_isolate_NS2899_ptg000034l,_whole_genome_shotgun_sequence	AUGUSTUS	CDS	7864783	7865121	1	-	0	ID=g8790.t1.CDS5;Parent=g8790.t1;
JASKUP010000034.1_Trichopoda_pennipes_isolate_NS2899_ptg000034l,_whole_genome_shotgun_sequence	AUGUSTUS	exon	7864783	7865121	.	-	.	ID=g8790.t1.exon5;Parent=g8790.t1;
JASKUP010000034.1_Trichopoda_pennipes_isolate_NS2899_ptg000034l,_whole_genome_shotgun_sequence	AUGUSTUS	start_codon	7865119	7865121	.	-	0	ID=g8790.t1.start1;Parent=g8790.t1;
JASKUP010000034.1_Trichopoda_pennipes_isolate_NS2899_ptg000034l,_whole_genome_shotgun_sequence	AUGUSTUS	gene	7874956	7886240	.	-	.	ID=g8791;
JASKUP010000034.1_Trichopoda_pennipes_isolate_NS2899_ptg000034l,_whole_genome_shotgun_sequence	AUGUSTUS	mRNA	7874956	7886240	1	-	.	ID=g8791.t1;Parent=g8791;
JASKUP010000034.1_Trichopoda_pennipes_isolate_NS2899_ptg000034l,_whole_genome_shotgun_sequence	AUGUSTUS	stop_codon	7874956	7874958	.	-	0	ID=g8791.t1.stop1;Parent=g8791.t1;
JASKUP010000034.1_Trichopoda_pennipes_isolate_NS2899_ptg000034l,_whole_genome_shotgun_sequence	AUGUSTUS	CDS	7874956	7875381	1	-	0	ID=g8791.t1.CDS1;Parent=g8791.t1;
JASKUP010000034.1_Trichopoda_pennipes_isolate_NS2899_ptg000034l,_whole_genome_shotgun_sequence	AUGUSTUS	exon	7874956	7875381	.	-	.	ID=g8791.t1.exon1;Parent=g8791.t1;
JASKUP010000034.1_Trichopoda_pennipes_isolate_NS2899_ptg000034l,_whole_genome_shotgun_sequence	AUGUSTUS	intron	7875382	7875447	1	-	.	ID=g8791.t1.intron1;Parent=g8791.t1;
JASKUP010000034.1_Trichopoda_pennipes_isolate_NS2899_ptg000034l,_whole_genome_shotgun_sequence	AUGUSTUS	CDS	7875448	7875593	1	-	2	ID=g8791.t1.CDS2;Parent=g8791.t1;
JASKUP010000034.1_Trichopoda_pennipes_isolate_NS2899_ptg000034l,_whole_genome_shotgun_sequence	AUGUSTUS	exon	7875448	7875593	.	-	.	ID=g8791.t1.exon2;Parent=g8791.t1;
JASKUP010000034.1_Trichopoda_pennipes_isolate_NS2899_ptg000034l,_whole_genome_shotgun_sequence	AUGUSTUS	intron	7875594	7875657	1	-	.	ID=g8791.t1.intron2;Parent=g8791.t1;
JASKUP010000034.1_Trichopoda_pennipes_isolate_NS2899_ptg000034l,_whole_genome_shotgun_sequence	AUGUSTUS	CDS	7875658	7875960	1	-	2	ID=g8791.t1.CDS3;Parent=g8791.t1;
JASKUP010000034.1_Trichopoda_pennipes_isolate_NS2899_ptg000034l,_whole_genome_shotgun_sequence	AUGUSTUS	exon	7875658	7875960	.	-	.	ID=g8791.t1.exon3;Parent=g8791.t1;
JASKUP010000034.1_Trichopoda_pennipes_isolate_NS2899_ptg000034l,_whole_genome_shotgun_sequence	AUGUSTUS	intron	7875961	7876023	1	-	.	ID=g8791.t1.intron3;Parent=g8791.t1;
JASKUP010000034.1_Trichopoda_pennipes_isolate_NS2899_ptg000034l,_whole_genome_shotgun_sequence	AUGUSTUS	CDS	7876024	7876801	1	-	0	ID=g8791.t1.CDS4;Parent=g8791.t1;
JASKUP010000034.1_Trichopoda_pennipes_isolate_NS2899_ptg000034l,_whole_genome_shotgun_sequence	AUGUSTUS	exon	7876024	7876801	.	-	.	ID=g8791.t1.exon4;Parent=g8791.t1;
JASKUP010000034.1_Trichopoda_pennipes_isolate_NS2899_ptg000034l,_whole_genome_shotgun_sequence	AUGUSTUS	intron	7876802	7885883	1	-	.	ID=g8791.t1.intron4;Parent=g8791.t1;
JASKUP010000034.1_Trichopoda_pennipes_isolate_NS2899_ptg000034l,_whole_genome_shotgun_sequence	AUGUSTUS	CDS	7885884	7886240	1	-	0	ID=g8791.t1.CDS5;Parent=g8791.t1;
JASKUP010000034.1_Trichopoda_pennipes_isolate_NS2899_ptg000034l,_whole_genome_shotgun_sequence	AUGUSTUS	exon	7885884	7886240	.	-	.	ID=g8791.t1.exon5;Parent=g8791.t1;
JASKUP010000034.1_Trichopoda_pennipes_isolate_NS2899_ptg000034l,_whole_genome_shotgun_sequence	AUGUSTUS	start_codon	7886238	7886240	.	-	0	ID=g8791.t1.start1;Parent=g8791.t1;
JASKUP010000034.1_Trichopoda_pennipes_isolate_NS2899_ptg000034l,_whole_genome_shotgun_sequence	AUGUSTUS	gene	7906580	7906954	.	-	.	ID=g8792;
JASKUP010000034.1_Trichopoda_pennipes_isolate_NS2899_ptg000034l,_whole_genome_shotgun_sequence	AUGUSTUS	mRNA	7906580	7906954	1	-	.	ID=g8792.t1;Parent=g8792;
JASKUP010000034.1_Trichopoda_pennipes_isolate_NS2899_ptg000034l,_whole_genome_shotgun_sequence	AUGUSTUS	stop_codon	7906580	7906582	.	-	0	ID=g8792.t1.stop1;Parent=g8792.t1;
JASKUP010000034.1_Trichopoda_pennipes_isolate_NS2899_ptg000034l,_whole_genome_shotgun_sequence	AUGUSTUS	CDS	7906580	7906954	1	-	0	ID=g8792.t1.CDS1;Parent=g8792.t1;
JASKUP010000034.1_Trichopoda_pennipes_isolate_NS2899_ptg000034l,_whole_genome_shotgun_sequence	AUGUSTUS	exon	7906580	7906954	.	-	.	ID=g8792.t1.exon1;Parent=g8792.t1;
JASKUP010000034.1_Trichopoda_pennipes_isolate_NS2899_ptg000034l,_whole_genome_shotgun_sequence	AUGUSTUS	start_codon	7906952	7906954	.	-	0	ID=g8792.t1.start1;Parent=g8792.t1;
JASKUP010000034.1_Trichopoda_pennipes_isolate_NS2899_ptg000034l,_whole_genome_shotgun_sequence	AUGUSTUS	gene	7909651	7912513	.	-	.	ID=g8793;
JASKUP010000034.1_Trichopoda_pennipes_isolate_NS2899_ptg000034l,_whole_genome_shotgun_sequence	AUGUSTUS	mRNA	7909651	7912513	1	-	.	ID=g8793.t1;Parent=g8793;
JASKUP010000034.1_Trichopoda_pennipes_isolate_NS2899_ptg000034l,_whole_genome_shotgun_sequence	AUGUSTUS	stop_codon	7909651	7909653	.	-	0	ID=g8793.t1.stop1;Parent=g8793.t1;
JASKUP010000034.1_Trichopoda_pennipes_isolate_NS2899_ptg000034l,_whole_genome_shotgun_sequence	AUGUSTUS	CDS	7909651	7910225	1	-	2	ID=g8793.t1.CDS1;Parent=g8793.t1;
JASKUP010000034.1_Trichopoda_pennipes_isolate_NS2899_ptg000034l,_whole_genome_shotgun_sequence	AUGUSTUS	exon	7909651	7910225	.	-	.	ID=g8793.t1.exon1;Parent=g8793.t1;
JASKUP010000034.1_Trichopoda_pennipes_isolate_NS2899_ptg000034l,_whole_genome_shotgun_sequence	AUGUSTUS	intron	7910226	7910455	1	-	.	ID=g8793.t1.intron1;Parent=g8793.t1;
JASKUP010000034.1_Trichopoda_pennipes_isolate_NS2899_ptg000034l,_whole_genome_shotgun_sequence	AUGUSTUS	CDS	7910456	7910603	1	-	0	ID=g8793.t1.CDS2;Parent=g8793.t1;
JASKUP010000034.1_Trichopoda_pennipes_isolate_NS2899_ptg000034l,_whole_genome_shotgun_sequence	AUGUSTUS	exon	7910456	7910603	.	-	.	ID=g8793.t1.exon2;Parent=g8793.t1;
JASKUP010000034.1_Trichopoda_pennipes_isolate_NS2899_ptg000034l,_whole_genome_shotgun_sequence	AUGUSTUS	intron	7910604	7910681	1	-	.	ID=g8793.t1.intron2;Parent=g8793.t1;
JASKUP010000034.1_Trichopoda_pennipes_isolate_NS2899_ptg000034l,_whole_genome_shotgun_sequence	AUGUSTUS	CDS	7910682	7910933	1	-	0	ID=g8793.t1.CDS3;Parent=g8793.t1;
JASKUP010000034.1_Trichopoda_pennipes_isolate_NS2899_ptg000034l,_whole_genome_shotgun_sequence	AUGUSTUS	exon	7910682	7910933	.	-	.	ID=g8793.t1.exon3;Parent=g8793.t1;
JASKUP010000034.1_Trichopoda_pennipes_isolate_NS2899_ptg000034l,_whole_genome_shotgun_sequence	AUGUSTUS	intron	7910934	7911006	1	-	.	ID=g8793.t1.intron3;Parent=g8793.t1;
JASKUP010000034.1_Trichopoda_pennipes_isolate_NS2899_ptg000034l,_whole_genome_shotgun_sequence	AUGUSTUS	CDS	7911007	7911519	1	-	0	ID=g8793.t1.CDS4;Parent=g8793.t1;
JASKUP010000034.1_Trichopoda_pennipes_isolate_NS2899_ptg000034l,_whole_genome_shotgun_sequence	AUGUSTUS	exon	7911007	7911519	.	-	.	ID=g8793.t1.exon4;Parent=g8793.t1;
JASKUP010000034.1_Trichopoda_pennipes_isolate_NS2899_ptg000034l,_whole_genome_shotgun_sequence	AUGUSTUS	intron	7911520	7912136	1	-	.	ID=g8793.t1.intron4;Parent=g8793.t1;
JASKUP010000034.1_Trichopoda_pennipes_isolate_NS2899_ptg000034l,_whole_genome_shotgun_sequence	AUGUSTUS	CDS	7912137	7912289	1	-	0	ID=g8793.t1.CDS5;Parent=g8793.t1;
JASKUP010000034.1_Trichopoda_pennipes_isolate_NS2899_ptg000034l,_whole_genome_shotgun_sequence	AUGUSTUS	exon	7912137	7912289	.	-	.	ID=g8793.t1.exon5;Parent=g8793.t1;
JASKUP010000034.1_Trichopoda_pennipes_isolate_NS2899_ptg000034l,_whole_genome_shotgun_sequence	AUGUSTUS	intron	7912290	7912381	1	-	.	ID=g8793.t1.intron5;Parent=g8793.t1;
JASKUP010000034.1_Trichopoda_pennipes_isolate_NS2899_ptg000034l,_whole_genome_shotgun_sequence	AUGUSTUS	CDS	7912382	7912513	1	-	0	ID=g8793.t1.CDS6;Parent=g8793.t1;
JASKUP010000034.1_Trichopoda_pennipes_isolate_NS2899_ptg000034l,_whole_genome_shotgun_sequence	AUGUSTUS	exon	7912382	7912513	.	-	.	ID=g8793.t1.exon6;Parent=g8793.t1;
JASKUP010000034.1_Trichopoda_pennipes_isolate_NS2899_ptg000034l,_whole_genome_shotgun_sequence	AUGUSTUS	start_codon	7912511	7912513	.	-	0	ID=g8793.t1.start1;Parent=g8793.t1;
JASKUP010000034.1_Trichopoda_pennipes_isolate_NS2899_ptg000034l,_whole_genome_shotgun_sequence	AUGUSTUS	gene	8124357	8124752	.	-	.	ID=g8794;
JASKUP010000034.1_Trichopoda_pennipes_isolate_NS2899_ptg000034l,_whole_genome_shotgun_sequence	AUGUSTUS	mRNA	8124357	8124752	0.99	-	.	ID=g8794.t1;Parent=g8794;
JASKUP010000034.1_Trichopoda_pennipes_isolate_NS2899_ptg000034l,_whole_genome_shotgun_sequence	AUGUSTUS	stop_codon	8124357	8124359	.	-	0	ID=g8794.t1.stop1;Parent=g8794.t1;
JASKUP010000034.1_Trichopoda_pennipes_isolate_NS2899_ptg000034l,_whole_genome_shotgun_sequence	AUGUSTUS	CDS	8124357	8124437	0.99	-	0	ID=g8794.t1.CDS1;Parent=g8794.t1;
JASKUP010000034.1_Trichopoda_pennipes_isolate_NS2899_ptg000034l,_whole_genome_shotgun_sequence	AUGUSTUS	exon	8124357	8124437	.	-	.	ID=g8794.t1.exon1;Parent=g8794.t1;
JASKUP010000034.1_Trichopoda_pennipes_isolate_NS2899_ptg000034l,_whole_genome_shotgun_sequence	AUGUSTUS	intron	8124438	8124536	0.99	-	.	ID=g8794.t1.intron1;Parent=g8794.t1;
JASKUP010000034.1_Trichopoda_pennipes_isolate_NS2899_ptg000034l,_whole_genome_shotgun_sequence	AUGUSTUS	CDS	8124537	8124752	1	-	0	ID=g8794.t1.CDS2;Parent=g8794.t1;
JASKUP010000034.1_Trichopoda_pennipes_isolate_NS2899_ptg000034l,_whole_genome_shotgun_sequence	AUGUSTUS	exon	8124537	8124752	.	-	.	ID=g8794.t1.exon2;Parent=g8794.t1;
JASKUP010000034.1_Trichopoda_pennipes_isolate_NS2899_ptg000034l,_whole_genome_shotgun_sequence	AUGUSTUS	start_codon	8124750	8124752	.	-	0	ID=g8794.t1.start1;Parent=g8794.t1;
JASKUP010000034.1_Trichopoda_pennipes_isolate_NS2899_ptg000034l,_whole_genome_shotgun_sequence	AUGUSTUS	gene	8218608	8227300	.	+	.	ID=g8795;
JASKUP010000034.1_Trichopoda_pennipes_isolate_NS2899_ptg000034l,_whole_genome_shotgun_sequence	AUGUSTUS	mRNA	8218608	8227300	0.48	+	.	ID=g8795.t1;Parent=g8795;
JASKUP010000034.1_Trichopoda_pennipes_isolate_NS2899_ptg000034l,_whole_genome_shotgun_sequence	AUGUSTUS	start_codon	8218608	8218610	.	+	0	ID=g8795.t1.start1;Parent=g8795.t1;
JASKUP010000034.1_Trichopoda_pennipes_isolate_NS2899_ptg000034l,_whole_genome_shotgun_sequence	AUGUSTUS	CDS	8218608	8218691	0.49	+	0	ID=g8795.t1.CDS1;Parent=g8795.t1;
JASKUP010000034.1_Trichopoda_pennipes_isolate_NS2899_ptg000034l,_whole_genome_shotgun_sequence	AUGUSTUS	exon	8218608	8218691	.	+	.	ID=g8795.t1.exon1;Parent=g8795.t1;
JASKUP010000034.1_Trichopoda_pennipes_isolate_NS2899_ptg000034l,_whole_genome_shotgun_sequence	AUGUSTUS	intron	8218692	8219298	0.48	+	.	ID=g8795.t1.intron1;Parent=g8795.t1;
JASKUP010000034.1_Trichopoda_pennipes_isolate_NS2899_ptg000034l,_whole_genome_shotgun_sequence	AUGUSTUS	CDS	8219299	8219454	0.97	+	0	ID=g8795.t1.CDS2;Parent=g8795.t1;
JASKUP010000034.1_Trichopoda_pennipes_isolate_NS2899_ptg000034l,_whole_genome_shotgun_sequence	AUGUSTUS	exon	8219299	8219454	.	+	.	ID=g8795.t1.exon2;Parent=g8795.t1;
JASKUP010000034.1_Trichopoda_pennipes_isolate_NS2899_ptg000034l,_whole_genome_shotgun_sequence	AUGUSTUS	intron	8219455	8227081	1	+	.	ID=g8795.t1.intron2;Parent=g8795.t1;
JASKUP010000034.1_Trichopoda_pennipes_isolate_NS2899_ptg000034l,_whole_genome_shotgun_sequence	AUGUSTUS	CDS	8227082	8227300	1	+	0	ID=g8795.t1.CDS3;Parent=g8795.t1;
JASKUP010000034.1_Trichopoda_pennipes_isolate_NS2899_ptg000034l,_whole_genome_shotgun_sequence	AUGUSTUS	exon	8227082	8227300	.	+	.	ID=g8795.t1.exon3;Parent=g8795.t1;
JASKUP010000034.1_Trichopoda_pennipes_isolate_NS2899_ptg000034l,_whole_genome_shotgun_sequence	AUGUSTUS	stop_codon	8227298	8227300	.	+	0	ID=g8795.t1.stop1;Parent=g8795.t1;
JASKUP010000034.1_Trichopoda_pennipes_isolate_NS2899_ptg000034l,_whole_genome_shotgun_sequence	AUGUSTUS	gene	8238986	8244337	.	-	.	ID=g8796;
JASKUP010000034.1_Trichopoda_pennipes_isolate_NS2899_ptg000034l,_whole_genome_shotgun_sequence	AUGUSTUS	mRNA	8238986	8244337	1	-	.	ID=g8796.t1;Parent=g8796;
JASKUP010000034.1_Trichopoda_pennipes_isolate_NS2899_ptg000034l,_whole_genome_shotgun_sequence	AUGUSTUS	stop_codon	8238986	8238988	.	-	0	ID=g8796.t1.stop1;Parent=g8796.t1;
JASKUP010000034.1_Trichopoda_pennipes_isolate_NS2899_ptg000034l,_whole_genome_shotgun_sequence	AUGUSTUS	CDS	8238986	8239059	1	-	2	ID=g8796.t1.CDS1;Parent=g8796.t1;
JASKUP010000034.1_Trichopoda_pennipes_isolate_NS2899_ptg000034l,_whole_genome_shotgun_sequence	AUGUSTUS	exon	8238986	8239059	.	-	.	ID=g8796.t1.exon1;Parent=g8796.t1;
JASKUP010000034.1_Trichopoda_pennipes_isolate_NS2899_ptg000034l,_whole_genome_shotgun_sequence	AUGUSTUS	intron	8239060	8239131	1	-	.	ID=g8796.t1.intron1;Parent=g8796.t1;
JASKUP010000034.1_Trichopoda_pennipes_isolate_NS2899_ptg000034l,_whole_genome_shotgun_sequence	AUGUSTUS	CDS	8239132	8239297	1	-	0	ID=g8796.t1.CDS2;Parent=g8796.t1;
JASKUP010000034.1_Trichopoda_pennipes_isolate_NS2899_ptg000034l,_whole_genome_shotgun_sequence	AUGUSTUS	exon	8239132	8239297	.	-	.	ID=g8796.t1.exon2;Parent=g8796.t1;
JASKUP010000034.1_Trichopoda_pennipes_isolate_NS2899_ptg000034l,_whole_genome_shotgun_sequence	AUGUSTUS	intron	8239298	8239362	1	-	.	ID=g8796.t1.intron2;Parent=g8796.t1;
JASKUP010000034.1_Trichopoda_pennipes_isolate_NS2899_ptg000034l,_whole_genome_shotgun_sequence	AUGUSTUS	CDS	8239363	8239425	1	-	0	ID=g8796.t1.CDS3;Parent=g8796.t1;
JASKUP010000034.1_Trichopoda_pennipes_isolate_NS2899_ptg000034l,_whole_genome_shotgun_sequence	AUGUSTUS	exon	8239363	8239425	.	-	.	ID=g8796.t1.exon3;Parent=g8796.t1;
JASKUP010000034.1_Trichopoda_pennipes_isolate_NS2899_ptg000034l,_whole_genome_shotgun_sequence	AUGUSTUS	intron	8239426	8239482	1	-	.	ID=g8796.t1.intron3;Parent=g8796.t1;
JASKUP010000034.1_Trichopoda_pennipes_isolate_NS2899_ptg000034l,_whole_genome_shotgun_sequence	AUGUSTUS	CDS	8239483	8239956	1	-	0	ID=g8796.t1.CDS4;Parent=g8796.t1;
JASKUP010000034.1_Trichopoda_pennipes_isolate_NS2899_ptg000034l,_whole_genome_shotgun_sequence	AUGUSTUS	exon	8239483	8239956	.	-	.	ID=g8796.t1.exon4;Parent=g8796.t1;
JASKUP010000034.1_Trichopoda_pennipes_isolate_NS2899_ptg000034l,_whole_genome_shotgun_sequence	AUGUSTUS	intron	8239957	8243318	1	-	.	ID=g8796.t1.intron4;Parent=g8796.t1;
JASKUP010000034.1_Trichopoda_pennipes_isolate_NS2899_ptg000034l,_whole_genome_shotgun_sequence	AUGUSTUS	CDS	8243319	8243670	1	-	1	ID=g8796.t1.CDS5;Parent=g8796.t1;
JASKUP010000034.1_Trichopoda_pennipes_isolate_NS2899_ptg000034l,_whole_genome_shotgun_sequence	AUGUSTUS	exon	8243319	8243670	.	-	.	ID=g8796.t1.exon5;Parent=g8796.t1;
JASKUP010000034.1_Trichopoda_pennipes_isolate_NS2899_ptg000034l,_whole_genome_shotgun_sequence	AUGUSTUS	intron	8243671	8243744	1	-	.	ID=g8796.t1.intron5;Parent=g8796.t1;
JASKUP010000034.1_Trichopoda_pennipes_isolate_NS2899_ptg000034l,_whole_genome_shotgun_sequence	AUGUSTUS	CDS	8243745	8243886	1	-	2	ID=g8796.t1.CDS6;Parent=g8796.t1;
JASKUP010000034.1_Trichopoda_pennipes_isolate_NS2899_ptg000034l,_whole_genome_shotgun_sequence	AUGUSTUS	exon	8243745	8243886	.	-	.	ID=g8796.t1.exon6;Parent=g8796.t1;
JASKUP010000034.1_Trichopoda_pennipes_isolate_NS2899_ptg000034l,_whole_genome_shotgun_sequence	AUGUSTUS	intron	8243887	8243938	1	-	.	ID=g8796.t1.intron6;Parent=g8796.t1;
JASKUP010000034.1_Trichopoda_pennipes_isolate_NS2899_ptg000034l,_whole_genome_shotgun_sequence	AUGUSTUS	CDS	8243939	8244090	1	-	1	ID=g8796.t1.CDS7;Parent=g8796.t1;
JASKUP010000034.1_Trichopoda_pennipes_isolate_NS2899_ptg000034l,_whole_genome_shotgun_sequence	AUGUSTUS	exon	8243939	8244090	.	-	.	ID=g8796.t1.exon7;Parent=g8796.t1;
JASKUP010000034.1_Trichopoda_pennipes_isolate_NS2899_ptg000034l,_whole_genome_shotgun_sequence	AUGUSTUS	intron	8244091	8244176	1	-	.	ID=g8796.t1.intron7;Parent=g8796.t1;
JASKUP010000034.1_Trichopoda_pennipes_isolate_NS2899_ptg000034l,_whole_genome_shotgun_sequence	AUGUSTUS	CDS	8244177	8244337	1	-	0	ID=g8796.t1.CDS8;Parent=g8796.t1;
JASKUP010000034.1_Trichopoda_pennipes_isolate_NS2899_ptg000034l,_whole_genome_shotgun_sequence	AUGUSTUS	exon	8244177	8244337	.	-	.	ID=g8796.t1.exon8;Parent=g8796.t1;
JASKUP010000034.1_Trichopoda_pennipes_isolate_NS2899_ptg000034l,_whole_genome_shotgun_sequence	AUGUSTUS	start_codon	8244335	8244337	.	-	0	ID=g8796.t1.start1;Parent=g8796.t1;
JASKUP010000034.1_Trichopoda_pennipes_isolate_NS2899_ptg000034l,_whole_genome_shotgun_sequence	AUGUSTUS	gene	8246732	8254616	.	-	.	ID=g8797;
JASKUP010000034.1_Trichopoda_pennipes_isolate_NS2899_ptg000034l,_whole_genome_shotgun_sequence	AUGUSTUS	mRNA	8246732	8248307	1	-	.	ID=g8797.t1;Parent=g8797;
JASKUP010000034.1_Trichopoda_pennipes_isolate_NS2899_ptg000034l,_whole_genome_shotgun_sequence	AUGUSTUS	stop_codon	8246732	8246734	.	-	0	ID=g8797.t1.stop1;Parent=g8797.t1;
JASKUP010000034.1_Trichopoda_pennipes_isolate_NS2899_ptg000034l,_whole_genome_shotgun_sequence	AUGUSTUS	CDS	8246732	8246790	1	-	2	ID=g8797.t1.CDS1;Parent=g8797.t1;
JASKUP010000034.1_Trichopoda_pennipes_isolate_NS2899_ptg000034l,_whole_genome_shotgun_sequence	AUGUSTUS	exon	8246732	8246790	.	-	.	ID=g8797.t1.exon1;Parent=g8797.t1;
JASKUP010000034.1_Trichopoda_pennipes_isolate_NS2899_ptg000034l,_whole_genome_shotgun_sequence	AUGUSTUS	intron	8246791	8246851	1	-	.	ID=g8797.t1.intron1;Parent=g8797.t1;
JASKUP010000034.1_Trichopoda_pennipes_isolate_NS2899_ptg000034l,_whole_genome_shotgun_sequence	AUGUSTUS	CDS	8246852	8247017	1	-	0	ID=g8797.t1.CDS2;Parent=g8797.t1;
JASKUP010000034.1_Trichopoda_pennipes_isolate_NS2899_ptg000034l,_whole_genome_shotgun_sequence	AUGUSTUS	exon	8246852	8247017	.	-	.	ID=g8797.t1.exon2;Parent=g8797.t1;
JASKUP010000034.1_Trichopoda_pennipes_isolate_NS2899_ptg000034l,_whole_genome_shotgun_sequence	AUGUSTUS	intron	8247018	8247091	1	-	.	ID=g8797.t1.intron2;Parent=g8797.t1;
JASKUP010000034.1_Trichopoda_pennipes_isolate_NS2899_ptg000034l,_whole_genome_shotgun_sequence	AUGUSTUS	CDS	8247092	8247145	1	-	0	ID=g8797.t1.CDS3;Parent=g8797.t1;
JASKUP010000034.1_Trichopoda_pennipes_isolate_NS2899_ptg000034l,_whole_genome_shotgun_sequence	AUGUSTUS	exon	8247092	8247145	.	-	.	ID=g8797.t1.exon3;Parent=g8797.t1;
JASKUP010000034.1_Trichopoda_pennipes_isolate_NS2899_ptg000034l,_whole_genome_shotgun_sequence	AUGUSTUS	intron	8247146	8247208	1	-	.	ID=g8797.t1.intron3;Parent=g8797.t1;
JASKUP010000034.1_Trichopoda_pennipes_isolate_NS2899_ptg000034l,_whole_genome_shotgun_sequence	AUGUSTUS	CDS	8247209	8247664	1	-	0	ID=g8797.t1.CDS4;Parent=g8797.t1;
JASKUP010000034.1_Trichopoda_pennipes_isolate_NS2899_ptg000034l,_whole_genome_shotgun_sequence	AUGUSTUS	exon	8247209	8247664	.	-	.	ID=g8797.t1.exon4;Parent=g8797.t1;
JASKUP010000034.1_Trichopoda_pennipes_isolate_NS2899_ptg000034l,_whole_genome_shotgun_sequence	AUGUSTUS	intron	8247665	8247731	1	-	.	ID=g8797.t1.intron4;Parent=g8797.t1;
JASKUP010000034.1_Trichopoda_pennipes_isolate_NS2899_ptg000034l,_whole_genome_shotgun_sequence	AUGUSTUS	CDS	8247732	8247862	1	-	2	ID=g8797.t1.CDS5;Parent=g8797.t1;
JASKUP010000034.1_Trichopoda_pennipes_isolate_NS2899_ptg000034l,_whole_genome_shotgun_sequence	AUGUSTUS	exon	8247732	8247862	.	-	.	ID=g8797.t1.exon5;Parent=g8797.t1;
JASKUP010000034.1_Trichopoda_pennipes_isolate_NS2899_ptg000034l,_whole_genome_shotgun_sequence	AUGUSTUS	intron	8247863	8247936	1	-	.	ID=g8797.t1.intron5;Parent=g8797.t1;
JASKUP010000034.1_Trichopoda_pennipes_isolate_NS2899_ptg000034l,_whole_genome_shotgun_sequence	AUGUSTUS	CDS	8247937	8248127	1	-	1	ID=g8797.t1.CDS6;Parent=g8797.t1;
JASKUP010000034.1_Trichopoda_pennipes_isolate_NS2899_ptg000034l,_whole_genome_shotgun_sequence	AUGUSTUS	exon	8247937	8248127	.	-	.	ID=g8797.t1.exon6;Parent=g8797.t1;
JASKUP010000034.1_Trichopoda_pennipes_isolate_NS2899_ptg000034l,_whole_genome_shotgun_sequence	AUGUSTUS	intron	8248128	8248191	1	-	.	ID=g8797.t1.intron6;Parent=g8797.t1;
JASKUP010000034.1_Trichopoda_pennipes_isolate_NS2899_ptg000034l,_whole_genome_shotgun_sequence	AUGUSTUS	CDS	8248192	8248307	1	-	0	ID=g8797.t1.CDS7;Parent=g8797.t1;
JASKUP010000034.1_Trichopoda_pennipes_isolate_NS2899_ptg000034l,_whole_genome_shotgun_sequence	AUGUSTUS	exon	8248192	8248307	.	-	.	ID=g8797.t1.exon7;Parent=g8797.t1;
JASKUP010000034.1_Trichopoda_pennipes_isolate_NS2899_ptg000034l,_whole_genome_shotgun_sequence	AUGUSTUS	start_codon	8248305	8248307	.	-	0	ID=g8797.t1.start1;Parent=g8797.t1;
JASKUP010000034.1_Trichopoda_pennipes_isolate_NS2899_ptg000034l,_whole_genome_shotgun_sequence	AUGUSTUS	mRNA	8246732	8254616	0.71	-	.	ID=g8797.t2;Parent=g8797;
JASKUP010000034.1_Trichopoda_pennipes_isolate_NS2899_ptg000034l,_whole_genome_shotgun_sequence	AUGUSTUS	stop_codon	8246732	8246734	.	-	0	ID=g8797.t2.stop1;Parent=g8797.t2;
JASKUP010000034.1_Trichopoda_pennipes_isolate_NS2899_ptg000034l,_whole_genome_shotgun_sequence	AUGUSTUS	CDS	8246732	8246790	1	-	2	ID=g8797.t2.CDS1;Parent=g8797.t2;
JASKUP010000034.1_Trichopoda_pennipes_isolate_NS2899_ptg000034l,_whole_genome_shotgun_sequence	AUGUSTUS	exon	8246732	8246790	.	-	.	ID=g8797.t2.exon1;Parent=g8797.t2;
JASKUP010000034.1_Trichopoda_pennipes_isolate_NS2899_ptg000034l,_whole_genome_shotgun_sequence	AUGUSTUS	intron	8246791	8246851	1	-	.	ID=g8797.t2.intron1;Parent=g8797.t2;
JASKUP010000034.1_Trichopoda_pennipes_isolate_NS2899_ptg000034l,_whole_genome_shotgun_sequence	AUGUSTUS	CDS	8246852	8247017	1	-	0	ID=g8797.t2.CDS2;Parent=g8797.t2;
JASKUP010000034.1_Trichopoda_pennipes_isolate_NS2899_ptg000034l,_whole_genome_shotgun_sequence	AUGUSTUS	exon	8246852	8247017	.	-	.	ID=g8797.t2.exon2;Parent=g8797.t2;
JASKUP010000034.1_Trichopoda_pennipes_isolate_NS2899_ptg000034l,_whole_genome_shotgun_sequence	AUGUSTUS	intron	8247018	8247091	1	-	.	ID=g8797.t2.intron2;Parent=g8797.t2;
JASKUP010000034.1_Trichopoda_pennipes_isolate_NS2899_ptg000034l,_whole_genome_shotgun_sequence	AUGUSTUS	CDS	8247092	8247145	1	-	0	ID=g8797.t2.CDS3;Parent=g8797.t2;
JASKUP010000034.1_Trichopoda_pennipes_isolate_NS2899_ptg000034l,_whole_genome_shotgun_sequence	AUGUSTUS	exon	8247092	8247145	.	-	.	ID=g8797.t2.exon3;Parent=g8797.t2;
JASKUP010000034.1_Trichopoda_pennipes_isolate_NS2899_ptg000034l,_whole_genome_shotgun_sequence	AUGUSTUS	intron	8247146	8247208	1	-	.	ID=g8797.t2.intron3;Parent=g8797.t2;
JASKUP010000034.1_Trichopoda_pennipes_isolate_NS2899_ptg000034l,_whole_genome_shotgun_sequence	AUGUSTUS	CDS	8247209	8247664	1	-	0	ID=g8797.t2.CDS4;Parent=g8797.t2;
JASKUP010000034.1_Trichopoda_pennipes_isolate_NS2899_ptg000034l,_whole_genome_shotgun_sequence	AUGUSTUS	exon	8247209	8247664	.	-	.	ID=g8797.t2.exon4;Parent=g8797.t2;
JASKUP010000034.1_Trichopoda_pennipes_isolate_NS2899_ptg000034l,_whole_genome_shotgun_sequence	AUGUSTUS	intron	8247665	8247731	1	-	.	ID=g8797.t2.intron4;Parent=g8797.t2;
JASKUP010000034.1_Trichopoda_pennipes_isolate_NS2899_ptg000034l,_whole_genome_shotgun_sequence	AUGUSTUS	CDS	8247732	8247862	1	-	2	ID=g8797.t2.CDS5;Parent=g8797.t2;
JASKUP010000034.1_Trichopoda_pennipes_isolate_NS2899_ptg000034l,_whole_genome_shotgun_sequence	AUGUSTUS	exon	8247732	8247862	.	-	.	ID=g8797.t2.exon5;Parent=g8797.t2;
JASKUP010000034.1_Trichopoda_pennipes_isolate_NS2899_ptg000034l,_whole_genome_shotgun_sequence	AUGUSTUS	intron	8247863	8247936	1	-	.	ID=g8797.t2.intron5;Parent=g8797.t2;
JASKUP010000034.1_Trichopoda_pennipes_isolate_NS2899_ptg000034l,_whole_genome_shotgun_sequence	AUGUSTUS	CDS	8247937	8248127	1	-	1	ID=g8797.t2.CDS6;Parent=g8797.t2;
JASKUP010000034.1_Trichopoda_pennipes_isolate_NS2899_ptg000034l,_whole_genome_shotgun_sequence	AUGUSTUS	exon	8247937	8248127	.	-	.	ID=g8797.t2.exon6;Parent=g8797.t2;
JASKUP010000034.1_Trichopoda_pennipes_isolate_NS2899_ptg000034l,_whole_genome_shotgun_sequence	AUGUSTUS	intron	8248128	8248191	1	-	.	ID=g8797.t2.intron6;Parent=g8797.t2;
JASKUP010000034.1_Trichopoda_pennipes_isolate_NS2899_ptg000034l,_whole_genome_shotgun_sequence	AUGUSTUS	CDS	8248192	8248342	0.71	-	2	ID=g8797.t2.CDS7;Parent=g8797.t2;
JASKUP010000034.1_Trichopoda_pennipes_isolate_NS2899_ptg000034l,_whole_genome_shotgun_sequence	AUGUSTUS	exon	8248192	8248342	.	-	.	ID=g8797.t2.exon7;Parent=g8797.t2;
JASKUP010000034.1_Trichopoda_pennipes_isolate_NS2899_ptg000034l,_whole_genome_shotgun_sequence	AUGUSTUS	intron	8248343	8250951	0.71	-	.	ID=g8797.t2.intron7;Parent=g8797.t2;
JASKUP010000034.1_Trichopoda_pennipes_isolate_NS2899_ptg000034l,_whole_genome_shotgun_sequence	AUGUSTUS	CDS	8250952	8251067	1	-	1	ID=g8797.t2.CDS8;Parent=g8797.t2;
JASKUP010000034.1_Trichopoda_pennipes_isolate_NS2899_ptg000034l,_whole_genome_shotgun_sequence	AUGUSTUS	exon	8250952	8251067	.	-	.	ID=g8797.t2.exon8;Parent=g8797.t2;
JASKUP010000034.1_Trichopoda_pennipes_isolate_NS2899_ptg000034l,_whole_genome_shotgun_sequence	AUGUSTUS	intron	8251068	8251141	1	-	.	ID=g8797.t2.intron8;Parent=g8797.t2;
JASKUP010000034.1_Trichopoda_pennipes_isolate_NS2899_ptg000034l,_whole_genome_shotgun_sequence	AUGUSTUS	CDS	8251142	8251301	1	-	2	ID=g8797.t2.CDS9;Parent=g8797.t2;
JASKUP010000034.1_Trichopoda_pennipes_isolate_NS2899_ptg000034l,_whole_genome_shotgun_sequence	AUGUSTUS	exon	8251142	8251301	.	-	.	ID=g8797.t2.exon9;Parent=g8797.t2;
JASKUP010000034.1_Trichopoda_pennipes_isolate_NS2899_ptg000034l,_whole_genome_shotgun_sequence	AUGUSTUS	intron	8251302	8254199	1	-	.	ID=g8797.t2.intron9;Parent=g8797.t2;
JASKUP010000034.1_Trichopoda_pennipes_isolate_NS2899_ptg000034l,_whole_genome_shotgun_sequence	AUGUSTUS	CDS	8254200	8254345	1	-	1	ID=g8797.t2.CDS10;Parent=g8797.t2;
JASKUP010000034.1_Trichopoda_pennipes_isolate_NS2899_ptg000034l,_whole_genome_shotgun_sequence	AUGUSTUS	exon	8254200	8254345	.	-	.	ID=g8797.t2.exon10;Parent=g8797.t2;
JASKUP010000034.1_Trichopoda_pennipes_isolate_NS2899_ptg000034l,_whole_genome_shotgun_sequence	AUGUSTUS	intron	8254346	8254404	1	-	.	ID=g8797.t2.intron10;Parent=g8797.t2;
JASKUP010000034.1_Trichopoda_pennipes_isolate_NS2899_ptg000034l,_whole_genome_shotgun_sequence	AUGUSTUS	CDS	8254405	8254616	1	-	0	ID=g8797.t2.CDS11;Parent=g8797.t2;
JASKUP010000034.1_Trichopoda_pennipes_isolate_NS2899_ptg000034l,_whole_genome_shotgun_sequence	AUGUSTUS	exon	8254405	8254616	.	-	.	ID=g8797.t2.exon11;Parent=g8797.t2;
JASKUP010000034.1_Trichopoda_pennipes_isolate_NS2899_ptg000034l,_whole_genome_shotgun_sequence	AUGUSTUS	start_codon	8254614	8254616	.	-	0	ID=g8797.t2.start1;Parent=g8797.t2;
JASKUP010000034.1_Trichopoda_pennipes_isolate_NS2899_ptg000034l,_whole_genome_shotgun_sequence	AUGUSTUS	gene	8257116	8262233	.	-	.	ID=g8798;
JASKUP010000034.1_Trichopoda_pennipes_isolate_NS2899_ptg000034l,_whole_genome_shotgun_sequence	AUGUSTUS	mRNA	8257116	8258723	0.94	-	.	ID=g8798.t1;Parent=g8798;
JASKUP010000034.1_Trichopoda_pennipes_isolate_NS2899_ptg000034l,_whole_genome_shotgun_sequence	AUGUSTUS	stop_codon	8257116	8257118	.	-	0	ID=g8798.t1.stop1;Parent=g8798.t1;
JASKUP010000034.1_Trichopoda_pennipes_isolate_NS2899_ptg000034l,_whole_genome_shotgun_sequence	AUGUSTUS	CDS	8257116	8257174	1	-	2	ID=g8798.t1.CDS1;Parent=g8798.t1;
JASKUP010000034.1_Trichopoda_pennipes_isolate_NS2899_ptg000034l,_whole_genome_shotgun_sequence	AUGUSTUS	exon	8257116	8257174	.	-	.	ID=g8798.t1.exon1;Parent=g8798.t1;
JASKUP010000034.1_Trichopoda_pennipes_isolate_NS2899_ptg000034l,_whole_genome_shotgun_sequence	AUGUSTUS	intron	8257175	8257236	1	-	.	ID=g8798.t1.intron1;Parent=g8798.t1;
JASKUP010000034.1_Trichopoda_pennipes_isolate_NS2899_ptg000034l,_whole_genome_shotgun_sequence	AUGUSTUS	CDS	8257237	8257402	1	-	0	ID=g8798.t1.CDS2;Parent=g8798.t1;
JASKUP010000034.1_Trichopoda_pennipes_isolate_NS2899_ptg000034l,_whole_genome_shotgun_sequence	AUGUSTUS	exon	8257237	8257402	.	-	.	ID=g8798.t1.exon2;Parent=g8798.t1;
JASKUP010000034.1_Trichopoda_pennipes_isolate_NS2899_ptg000034l,_whole_genome_shotgun_sequence	AUGUSTUS	intron	8257403	8257502	1	-	.	ID=g8798.t1.intron2;Parent=g8798.t1;
JASKUP010000034.1_Trichopoda_pennipes_isolate_NS2899_ptg000034l,_whole_genome_shotgun_sequence	AUGUSTUS	CDS	8257503	8257556	1	-	0	ID=g8798.t1.CDS3;Parent=g8798.t1;
JASKUP010000034.1_Trichopoda_pennipes_isolate_NS2899_ptg000034l,_whole_genome_shotgun_sequence	AUGUSTUS	exon	8257503	8257556	.	-	.	ID=g8798.t1.exon3;Parent=g8798.t1;
JASKUP010000034.1_Trichopoda_pennipes_isolate_NS2899_ptg000034l,_whole_genome_shotgun_sequence	AUGUSTUS	intron	8257557	8257624	1	-	.	ID=g8798.t1.intron3;Parent=g8798.t1;
JASKUP010000034.1_Trichopoda_pennipes_isolate_NS2899_ptg000034l,_whole_genome_shotgun_sequence	AUGUSTUS	CDS	8257625	8258080	1	-	0	ID=g8798.t1.CDS4;Parent=g8798.t1;
JASKUP010000034.1_Trichopoda_pennipes_isolate_NS2899_ptg000034l,_whole_genome_shotgun_sequence	AUGUSTUS	exon	8257625	8258080	.	-	.	ID=g8798.t1.exon4;Parent=g8798.t1;
JASKUP010000034.1_Trichopoda_pennipes_isolate_NS2899_ptg000034l,_whole_genome_shotgun_sequence	AUGUSTUS	intron	8258081	8258149	1	-	.	ID=g8798.t1.intron4;Parent=g8798.t1;
JASKUP010000034.1_Trichopoda_pennipes_isolate_NS2899_ptg000034l,_whole_genome_shotgun_sequence	AUGUSTUS	CDS	8258150	8258280	1	-	2	ID=g8798.t1.CDS5;Parent=g8798.t1;
JASKUP010000034.1_Trichopoda_pennipes_isolate_NS2899_ptg000034l,_whole_genome_shotgun_sequence	AUGUSTUS	exon	8258150	8258280	.	-	.	ID=g8798.t1.exon5;Parent=g8798.t1;
JASKUP010000034.1_Trichopoda_pennipes_isolate_NS2899_ptg000034l,_whole_genome_shotgun_sequence	AUGUSTUS	intron	8258281	8258352	1	-	.	ID=g8798.t1.intron5;Parent=g8798.t1;
JASKUP010000034.1_Trichopoda_pennipes_isolate_NS2899_ptg000034l,_whole_genome_shotgun_sequence	AUGUSTUS	CDS	8258353	8258543	1	-	1	ID=g8798.t1.CDS6;Parent=g8798.t1;
JASKUP010000034.1_Trichopoda_pennipes_isolate_NS2899_ptg000034l,_whole_genome_shotgun_sequence	AUGUSTUS	exon	8258353	8258543	.	-	.	ID=g8798.t1.exon6;Parent=g8798.t1;
JASKUP010000034.1_Trichopoda_pennipes_isolate_NS2899_ptg000034l,_whole_genome_shotgun_sequence	AUGUSTUS	intron	8258544	8258607	1	-	.	ID=g8798.t1.intron6;Parent=g8798.t1;
JASKUP010000034.1_Trichopoda_pennipes_isolate_NS2899_ptg000034l,_whole_genome_shotgun_sequence	AUGUSTUS	CDS	8258608	8258723	0.94	-	0	ID=g8798.t1.CDS7;Parent=g8798.t1;
JASKUP010000034.1_Trichopoda_pennipes_isolate_NS2899_ptg000034l,_whole_genome_shotgun_sequence	AUGUSTUS	exon	8258608	8258723	.	-	.	ID=g8798.t1.exon7;Parent=g8798.t1;
JASKUP010000034.1_Trichopoda_pennipes_isolate_NS2899_ptg000034l,_whole_genome_shotgun_sequence	AUGUSTUS	start_codon	8258721	8258723	.	-	0	ID=g8798.t1.start1;Parent=g8798.t1;
JASKUP010000034.1_Trichopoda_pennipes_isolate_NS2899_ptg000034l,_whole_genome_shotgun_sequence	AUGUSTUS	mRNA	8257116	8262233	0.81	-	.	ID=g8798.t2;Parent=g8798;
JASKUP010000034.1_Trichopoda_pennipes_isolate_NS2899_ptg000034l,_whole_genome_shotgun_sequence	AUGUSTUS	stop_codon	8257116	8257118	.	-	0	ID=g8798.t2.stop1;Parent=g8798.t2;
JASKUP010000034.1_Trichopoda_pennipes_isolate_NS2899_ptg000034l,_whole_genome_shotgun_sequence	AUGUSTUS	CDS	8257116	8257174	1	-	2	ID=g8798.t2.CDS1;Parent=g8798.t2;
JASKUP010000034.1_Trichopoda_pennipes_isolate_NS2899_ptg000034l,_whole_genome_shotgun_sequence	AUGUSTUS	exon	8257116	8257174	.	-	.	ID=g8798.t2.exon1;Parent=g8798.t2;
JASKUP010000034.1_Trichopoda_pennipes_isolate_NS2899_ptg000034l,_whole_genome_shotgun_sequence	AUGUSTUS	intron	8257175	8257236	1	-	.	ID=g8798.t2.intron1;Parent=g8798.t2;
JASKUP010000034.1_Trichopoda_pennipes_isolate_NS2899_ptg000034l,_whole_genome_shotgun_sequence	AUGUSTUS	CDS	8257237	8257402	1	-	0	ID=g8798.t2.CDS2;Parent=g8798.t2;
JASKUP010000034.1_Trichopoda_pennipes_isolate_NS2899_ptg000034l,_whole_genome_shotgun_sequence	AUGUSTUS	exon	8257237	8257402	.	-	.	ID=g8798.t2.exon2;Parent=g8798.t2;
JASKUP010000034.1_Trichopoda_pennipes_isolate_NS2899_ptg000034l,_whole_genome_shotgun_sequence	AUGUSTUS	intron	8257403	8257502	1	-	.	ID=g8798.t2.intron2;Parent=g8798.t2;
JASKUP010000034.1_Trichopoda_pennipes_isolate_NS2899_ptg000034l,_whole_genome_shotgun_sequence	AUGUSTUS	CDS	8257503	8257556	1	-	0	ID=g8798.t2.CDS3;Parent=g8798.t2;
JASKUP010000034.1_Trichopoda_pennipes_isolate_NS2899_ptg000034l,_whole_genome_shotgun_sequence	AUGUSTUS	exon	8257503	8257556	.	-	.	ID=g8798.t2.exon3;Parent=g8798.t2;
JASKUP010000034.1_Trichopoda_pennipes_isolate_NS2899_ptg000034l,_whole_genome_shotgun_sequence	AUGUSTUS	intron	8257557	8257624	1	-	.	ID=g8798.t2.intron3;Parent=g8798.t2;
JASKUP010000034.1_Trichopoda_pennipes_isolate_NS2899_ptg000034l,_whole_genome_shotgun_sequence	AUGUSTUS	CDS	8257625	8258080	1	-	0	ID=g8798.t2.CDS4;Parent=g8798.t2;
JASKUP010000034.1_Trichopoda_pennipes_isolate_NS2899_ptg000034l,_whole_genome_shotgun_sequence	AUGUSTUS	exon	8257625	8258080	.	-	.	ID=g8798.t2.exon4;Parent=g8798.t2;
JASKUP010000034.1_Trichopoda_pennipes_isolate_NS2899_ptg000034l,_whole_genome_shotgun_sequence	AUGUSTUS	intron	8258081	8258149	1	-	.	ID=g8798.t2.intron4;Parent=g8798.t2;
JASKUP010000034.1_Trichopoda_pennipes_isolate_NS2899_ptg000034l,_whole_genome_shotgun_sequence	AUGUSTUS	CDS	8258150	8258280	1	-	2	ID=g8798.t2.CDS5;Parent=g8798.t2;
JASKUP010000034.1_Trichopoda_pennipes_isolate_NS2899_ptg000034l,_whole_genome_shotgun_sequence	AUGUSTUS	exon	8258150	8258280	.	-	.	ID=g8798.t2.exon5;Parent=g8798.t2;
JASKUP010000034.1_Trichopoda_pennipes_isolate_NS2899_ptg000034l,_whole_genome_shotgun_sequence	AUGUSTUS	intron	8258281	8258352	1	-	.	ID=g8798.t2.intron5;Parent=g8798.t2;
JASKUP010000034.1_Trichopoda_pennipes_isolate_NS2899_ptg000034l,_whole_genome_shotgun_sequence	AUGUSTUS	CDS	8258353	8258543	1	-	1	ID=g8798.t2.CDS6;Parent=g8798.t2;
JASKUP010000034.1_Trichopoda_pennipes_isolate_NS2899_ptg000034l,_whole_genome_shotgun_sequence	AUGUSTUS	exon	8258353	8258543	.	-	.	ID=g8798.t2.exon6;Parent=g8798.t2;
JASKUP010000034.1_Trichopoda_pennipes_isolate_NS2899_ptg000034l,_whole_genome_shotgun_sequence	AUGUSTUS	intron	8258544	8258607	1	-	.	ID=g8798.t2.intron6;Parent=g8798.t2;
JASKUP010000034.1_Trichopoda_pennipes_isolate_NS2899_ptg000034l,_whole_genome_shotgun_sequence	AUGUSTUS	CDS	8258608	8258758	0.93	-	2	ID=g8798.t2.CDS7;Parent=g8798.t2;
JASKUP010000034.1_Trichopoda_pennipes_isolate_NS2899_ptg000034l,_whole_genome_shotgun_sequence	AUGUSTUS	exon	8258608	8258758	.	-	.	ID=g8798.t2.exon7;Parent=g8798.t2;
JASKUP010000034.1_Trichopoda_pennipes_isolate_NS2899_ptg000034l,_whole_genome_shotgun_sequence	AUGUSTUS	intron	8258759	8260792	0.93	-	.	ID=g8798.t2.intron7;Parent=g8798.t2;
JASKUP010000034.1_Trichopoda_pennipes_isolate_NS2899_ptg000034l,_whole_genome_shotgun_sequence	AUGUSTUS	CDS	8260793	8260908	0.88	-	1	ID=g8798.t2.CDS8;Parent=g8798.t2;
JASKUP010000034.1_Trichopoda_pennipes_isolate_NS2899_ptg000034l,_whole_genome_shotgun_sequence	AUGUSTUS	exon	8260793	8260908	.	-	.	ID=g8798.t2.exon8;Parent=g8798.t2;
JASKUP010000034.1_Trichopoda_pennipes_isolate_NS2899_ptg000034l,_whole_genome_shotgun_sequence	AUGUSTUS	intron	8260909	8260974	0.88	-	.	ID=g8798.t2.intron8;Parent=g8798.t2;
JASKUP010000034.1_Trichopoda_pennipes_isolate_NS2899_ptg000034l,_whole_genome_shotgun_sequence	AUGUSTUS	CDS	8260975	8261116	1	-	2	ID=g8798.t2.CDS9;Parent=g8798.t2;
JASKUP010000034.1_Trichopoda_pennipes_isolate_NS2899_ptg000034l,_whole_genome_shotgun_sequence	AUGUSTUS	exon	8260975	8261116	.	-	.	ID=g8798.t2.exon9;Parent=g8798.t2;
JASKUP010000034.1_Trichopoda_pennipes_isolate_NS2899_ptg000034l,_whole_genome_shotgun_sequence	AUGUSTUS	intron	8261117	8261816	0.97	-	.	ID=g8798.t2.intron9;Parent=g8798.t2;
JASKUP010000034.1_Trichopoda_pennipes_isolate_NS2899_ptg000034l,_whole_genome_shotgun_sequence	AUGUSTUS	CDS	8261817	8261962	0.98	-	1	ID=g8798.t2.CDS10;Parent=g8798.t2;
JASKUP010000034.1_Trichopoda_pennipes_isolate_NS2899_ptg000034l,_whole_genome_shotgun_sequence	AUGUSTUS	exon	8261817	8261962	.	-	.	ID=g8798.t2.exon10;Parent=g8798.t2;
JASKUP010000034.1_Trichopoda_pennipes_isolate_NS2899_ptg000034l,_whole_genome_shotgun_sequence	AUGUSTUS	intron	8261963	8262021	1	-	.	ID=g8798.t2.intron10;Parent=g8798.t2;
JASKUP010000034.1_Trichopoda_pennipes_isolate_NS2899_ptg000034l,_whole_genome_shotgun_sequence	AUGUSTUS	CDS	8262022	8262233	1	-	0	ID=g8798.t2.CDS11;Parent=g8798.t2;
JASKUP010000034.1_Trichopoda_pennipes_isolate_NS2899_ptg000034l,_whole_genome_shotgun_sequence	AUGUSTUS	exon	8262022	8262233	.	-	.	ID=g8798.t2.exon11;Parent=g8798.t2;
JASKUP010000034.1_Trichopoda_pennipes_isolate_NS2899_ptg000034l,_whole_genome_shotgun_sequence	AUGUSTUS	start_codon	8262231	8262233	.	-	0	ID=g8798.t2.start1;Parent=g8798.t2;
JASKUP010000034.1_Trichopoda_pennipes_isolate_NS2899_ptg000034l,_whole_genome_shotgun_sequence	AUGUSTUS	gene	8267818	8288646	.	-	.	ID=g8799;
JASKUP010000034.1_Trichopoda_pennipes_isolate_NS2899_ptg000034l,_whole_genome_shotgun_sequence	AUGUSTUS	mRNA	8267818	8288646	1	-	.	ID=g8799.t1;Parent=g8799;
JASKUP010000034.1_Trichopoda_pennipes_isolate_NS2899_ptg000034l,_whole_genome_shotgun_sequence	AUGUSTUS	stop_codon	8267818	8267820	.	-	0	ID=g8799.t1.stop1;Parent=g8799.t1;
JASKUP010000034.1_Trichopoda_pennipes_isolate_NS2899_ptg000034l,_whole_genome_shotgun_sequence	AUGUSTUS	CDS	8267818	8267879	1	-	2	ID=g8799.t1.CDS1;Parent=g8799.t1;
JASKUP010000034.1_Trichopoda_pennipes_isolate_NS2899_ptg000034l,_whole_genome_shotgun_sequence	AUGUSTUS	exon	8267818	8267879	.	-	.	ID=g8799.t1.exon1;Parent=g8799.t1;
JASKUP010000034.1_Trichopoda_pennipes_isolate_NS2899_ptg000034l,_whole_genome_shotgun_sequence	AUGUSTUS	intron	8267880	8267941	1	-	.	ID=g8799.t1.intron1;Parent=g8799.t1;
JASKUP010000034.1_Trichopoda_pennipes_isolate_NS2899_ptg000034l,_whole_genome_shotgun_sequence	AUGUSTUS	CDS	8267942	8268107	1	-	0	ID=g8799.t1.CDS2;Parent=g8799.t1;
JASKUP010000034.1_Trichopoda_pennipes_isolate_NS2899_ptg000034l,_whole_genome_shotgun_sequence	AUGUSTUS	exon	8267942	8268107	.	-	.	ID=g8799.t1.exon2;Parent=g8799.t1;
JASKUP010000034.1_Trichopoda_pennipes_isolate_NS2899_ptg000034l,_whole_genome_shotgun_sequence	AUGUSTUS	intron	8268108	8268211	1	-	.	ID=g8799.t1.intron2;Parent=g8799.t1;
JASKUP010000034.1_Trichopoda_pennipes_isolate_NS2899_ptg000034l,_whole_genome_shotgun_sequence	AUGUSTUS	CDS	8268212	8268265	1	-	0	ID=g8799.t1.CDS3;Parent=g8799.t1;
JASKUP010000034.1_Trichopoda_pennipes_isolate_NS2899_ptg000034l,_whole_genome_shotgun_sequence	AUGUSTUS	exon	8268212	8268265	.	-	.	ID=g8799.t1.exon3;Parent=g8799.t1;
JASKUP010000034.1_Trichopoda_pennipes_isolate_NS2899_ptg000034l,_whole_genome_shotgun_sequence	AUGUSTUS	intron	8268266	8268333	1	-	.	ID=g8799.t1.intron3;Parent=g8799.t1;
JASKUP010000034.1_Trichopoda_pennipes_isolate_NS2899_ptg000034l,_whole_genome_shotgun_sequence	AUGUSTUS	CDS	8268334	8268789	1	-	0	ID=g8799.t1.CDS4;Parent=g8799.t1;
JASKUP010000034.1_Trichopoda_pennipes_isolate_NS2899_ptg000034l,_whole_genome_shotgun_sequence	AUGUSTUS	exon	8268334	8268789	.	-	.	ID=g8799.t1.exon4;Parent=g8799.t1;
JASKUP010000034.1_Trichopoda_pennipes_isolate_NS2899_ptg000034l,_whole_genome_shotgun_sequence	AUGUSTUS	intron	8268790	8268865	1	-	.	ID=g8799.t1.intron4;Parent=g8799.t1;
JASKUP010000034.1_Trichopoda_pennipes_isolate_NS2899_ptg000034l,_whole_genome_shotgun_sequence	AUGUSTUS	CDS	8268866	8268993	1	-	2	ID=g8799.t1.CDS5;Parent=g8799.t1;
JASKUP010000034.1_Trichopoda_pennipes_isolate_NS2899_ptg000034l,_whole_genome_shotgun_sequence	AUGUSTUS	exon	8268866	8268993	.	-	.	ID=g8799.t1.exon5;Parent=g8799.t1;
JASKUP010000034.1_Trichopoda_pennipes_isolate_NS2899_ptg000034l,_whole_genome_shotgun_sequence	AUGUSTUS	intron	8268994	8269064	1	-	.	ID=g8799.t1.intron5;Parent=g8799.t1;
JASKUP010000034.1_Trichopoda_pennipes_isolate_NS2899_ptg000034l,_whole_genome_shotgun_sequence	AUGUSTUS	CDS	8269065	8269255	1	-	1	ID=g8799.t1.CDS6;Parent=g8799.t1;
JASKUP010000034.1_Trichopoda_pennipes_isolate_NS2899_ptg000034l,_whole_genome_shotgun_sequence	AUGUSTUS	exon	8269065	8269255	.	-	.	ID=g8799.t1.exon6;Parent=g8799.t1;
JASKUP010000034.1_Trichopoda_pennipes_isolate_NS2899_ptg000034l,_whole_genome_shotgun_sequence	AUGUSTUS	intron	8269256	8269320	1	-	.	ID=g8799.t1.intron6;Parent=g8799.t1;
JASKUP010000034.1_Trichopoda_pennipes_isolate_NS2899_ptg000034l,_whole_genome_shotgun_sequence	AUGUSTUS	CDS	8269321	8269471	1	-	2	ID=g8799.t1.CDS7;Parent=g8799.t1;
JASKUP010000034.1_Trichopoda_pennipes_isolate_NS2899_ptg000034l,_whole_genome_shotgun_sequence	AUGUSTUS	exon	8269321	8269471	.	-	.	ID=g8799.t1.exon7;Parent=g8799.t1;
JASKUP010000034.1_Trichopoda_pennipes_isolate_NS2899_ptg000034l,_whole_genome_shotgun_sequence	AUGUSTUS	intron	8269472	8288213	1	-	.	ID=g8799.t1.intron7;Parent=g8799.t1;
JASKUP010000034.1_Trichopoda_pennipes_isolate_NS2899_ptg000034l,_whole_genome_shotgun_sequence	AUGUSTUS	CDS	8288214	8288365	1	-	1	ID=g8799.t1.CDS8;Parent=g8799.t1;
JASKUP010000034.1_Trichopoda_pennipes_isolate_NS2899_ptg000034l,_whole_genome_shotgun_sequence	AUGUSTUS	exon	8288214	8288365	.	-	.	ID=g8799.t1.exon8;Parent=g8799.t1;
JASKUP010000034.1_Trichopoda_pennipes_isolate_NS2899_ptg000034l,_whole_genome_shotgun_sequence	AUGUSTUS	intron	8288366	8288443	1	-	.	ID=g8799.t1.intron8;Parent=g8799.t1;
JASKUP010000034.1_Trichopoda_pennipes_isolate_NS2899_ptg000034l,_whole_genome_shotgun_sequence	AUGUSTUS	CDS	8288444	8288646	1	-	0	ID=g8799.t1.CDS9;Parent=g8799.t1;
JASKUP010000034.1_Trichopoda_pennipes_isolate_NS2899_ptg000034l,_whole_genome_shotgun_sequence	AUGUSTUS	exon	8288444	8288646	.	-	.	ID=g8799.t1.exon9;Parent=g8799.t1;
JASKUP010000034.1_Trichopoda_pennipes_isolate_NS2899_ptg000034l,_whole_genome_shotgun_sequence	AUGUSTUS	start_codon	8288644	8288646	.	-	0	ID=g8799.t1.start1;Parent=g8799.t1;
JASKUP010000034.1_Trichopoda_pennipes_isolate_NS2899_ptg000034l,_whole_genome_shotgun_sequence	AUGUSTUS	gene	8295159	8297903	.	-	.	ID=g8800;
JASKUP010000034.1_Trichopoda_pennipes_isolate_NS2899_ptg000034l,_whole_genome_shotgun_sequence	AUGUSTUS	mRNA	8295159	8297903	1	-	.	ID=g8800.t1;Parent=g8800;
JASKUP010000034.1_Trichopoda_pennipes_isolate_NS2899_ptg000034l,_whole_genome_shotgun_sequence	AUGUSTUS	stop_codon	8295159	8295161	.	-	0	ID=g8800.t1.stop1;Parent=g8800.t1;
JASKUP010000034.1_Trichopoda_pennipes_isolate_NS2899_ptg000034l,_whole_genome_shotgun_sequence	AUGUSTUS	CDS	8295159	8297903	1	-	0	ID=g8800.t1.CDS1;Parent=g8800.t1;
JASKUP010000034.1_Trichopoda_pennipes_isolate_NS2899_ptg000034l,_whole_genome_shotgun_sequence	AUGUSTUS	exon	8295159	8297903	.	-	.	ID=g8800.t1.exon1;Parent=g8800.t1;
JASKUP010000034.1_Trichopoda_pennipes_isolate_NS2899_ptg000034l,_whole_genome_shotgun_sequence	AUGUSTUS	start_codon	8297901	8297903	.	-	0	ID=g8800.t1.start1;Parent=g8800.t1;
JASKUP010000034.1_Trichopoda_pennipes_isolate_NS2899_ptg000034l,_whole_genome_shotgun_sequence	AUGUSTUS	gene	8297963	8300435	.	-	.	ID=g8801;
JASKUP010000034.1_Trichopoda_pennipes_isolate_NS2899_ptg000034l,_whole_genome_shotgun_sequence	AUGUSTUS	mRNA	8297963	8300435	0.64	-	.	ID=g8801.t1;Parent=g8801;
JASKUP010000034.1_Trichopoda_pennipes_isolate_NS2899_ptg000034l,_whole_genome_shotgun_sequence	AUGUSTUS	stop_codon	8297963	8297965	.	-	0	ID=g8801.t1.stop1;Parent=g8801.t1;
JASKUP010000034.1_Trichopoda_pennipes_isolate_NS2899_ptg000034l,_whole_genome_shotgun_sequence	AUGUSTUS	CDS	8297963	8297986	1	-	0	ID=g8801.t1.CDS1;Parent=g8801.t1;
JASKUP010000034.1_Trichopoda_pennipes_isolate_NS2899_ptg000034l,_whole_genome_shotgun_sequence	AUGUSTUS	exon	8297963	8297986	.	-	.	ID=g8801.t1.exon1;Parent=g8801.t1;
JASKUP010000034.1_Trichopoda_pennipes_isolate_NS2899_ptg000034l,_whole_genome_shotgun_sequence	AUGUSTUS	intron	8297987	8298056	0.9	-	.	ID=g8801.t1.intron1;Parent=g8801.t1;
JASKUP010000034.1_Trichopoda_pennipes_isolate_NS2899_ptg000034l,_whole_genome_shotgun_sequence	AUGUSTUS	CDS	8298057	8298422	0.67	-	0	ID=g8801.t1.CDS2;Parent=g8801.t1;
JASKUP010000034.1_Trichopoda_pennipes_isolate_NS2899_ptg000034l,_whole_genome_shotgun_sequence	AUGUSTUS	exon	8298057	8298422	.	-	.	ID=g8801.t1.exon2;Parent=g8801.t1;
JASKUP010000034.1_Trichopoda_pennipes_isolate_NS2899_ptg000034l,_whole_genome_shotgun_sequence	AUGUSTUS	intron	8298423	8300366	0.69	-	.	ID=g8801.t1.intron2;Parent=g8801.t1;
JASKUP010000034.1_Trichopoda_pennipes_isolate_NS2899_ptg000034l,_whole_genome_shotgun_sequence	AUGUSTUS	CDS	8300367	8300435	0.7	-	0	ID=g8801.t1.CDS3;Parent=g8801.t1;
JASKUP010000034.1_Trichopoda_pennipes_isolate_NS2899_ptg000034l,_whole_genome_shotgun_sequence	AUGUSTUS	exon	8300367	8300435	.	-	.	ID=g8801.t1.exon3;Parent=g8801.t1;
JASKUP010000034.1_Trichopoda_pennipes_isolate_NS2899_ptg000034l,_whole_genome_shotgun_sequence	AUGUSTUS	start_codon	8300433	8300435	.	-	0	ID=g8801.t1.start1;Parent=g8801.t1;
JASKUP010000034.1_Trichopoda_pennipes_isolate_NS2899_ptg000034l,_whole_genome_shotgun_sequence	AUGUSTUS	gene	8303108	8305861	.	-	.	ID=g8802;
JASKUP010000034.1_Trichopoda_pennipes_isolate_NS2899_ptg000034l,_whole_genome_shotgun_sequence	AUGUSTUS	mRNA	8303108	8305861	1	-	.	ID=g8802.t1;Parent=g8802;
JASKUP010000034.1_Trichopoda_pennipes_isolate_NS2899_ptg000034l,_whole_genome_shotgun_sequence	AUGUSTUS	stop_codon	8303108	8303110	.	-	0	ID=g8802.t1.stop1;Parent=g8802.t1;
JASKUP010000034.1_Trichopoda_pennipes_isolate_NS2899_ptg000034l,_whole_genome_shotgun_sequence	AUGUSTUS	CDS	8303108	8303166	1	-	2	ID=g8802.t1.CDS1;Parent=g8802.t1;
JASKUP010000034.1_Trichopoda_pennipes_isolate_NS2899_ptg000034l,_whole_genome_shotgun_sequence	AUGUSTUS	exon	8303108	8303166	.	-	.	ID=g8802.t1.exon1;Parent=g8802.t1;
JASKUP010000034.1_Trichopoda_pennipes_isolate_NS2899_ptg000034l,_whole_genome_shotgun_sequence	AUGUSTUS	intron	8303167	8303228	1	-	.	ID=g8802.t1.intron1;Parent=g8802.t1;
JASKUP010000034.1_Trichopoda_pennipes_isolate_NS2899_ptg000034l,_whole_genome_shotgun_sequence	AUGUSTUS	CDS	8303229	8303394	1	-	0	ID=g8802.t1.CDS2;Parent=g8802.t1;
JASKUP010000034.1_Trichopoda_pennipes_isolate_NS2899_ptg000034l,_whole_genome_shotgun_sequence	AUGUSTUS	exon	8303229	8303394	.	-	.	ID=g8802.t1.exon2;Parent=g8802.t1;
JASKUP010000034.1_Trichopoda_pennipes_isolate_NS2899_ptg000034l,_whole_genome_shotgun_sequence	AUGUSTUS	intron	8303395	8303482	1	-	.	ID=g8802.t1.intron2;Parent=g8802.t1;
JASKUP010000034.1_Trichopoda_pennipes_isolate_NS2899_ptg000034l,_whole_genome_shotgun_sequence	AUGUSTUS	CDS	8303483	8303536	1	-	0	ID=g8802.t1.CDS3;Parent=g8802.t1;
JASKUP010000034.1_Trichopoda_pennipes_isolate_NS2899_ptg000034l,_whole_genome_shotgun_sequence	AUGUSTUS	exon	8303483	8303536	.	-	.	ID=g8802.t1.exon3;Parent=g8802.t1;
JASKUP010000034.1_Trichopoda_pennipes_isolate_NS2899_ptg000034l,_whole_genome_shotgun_sequence	AUGUSTUS	intron	8303537	8303601	1	-	.	ID=g8802.t1.intron3;Parent=g8802.t1;
JASKUP010000034.1_Trichopoda_pennipes_isolate_NS2899_ptg000034l,_whole_genome_shotgun_sequence	AUGUSTUS	CDS	8303602	8304048	1	-	0	ID=g8802.t1.CDS4;Parent=g8802.t1;
JASKUP010000034.1_Trichopoda_pennipes_isolate_NS2899_ptg000034l,_whole_genome_shotgun_sequence	AUGUSTUS	exon	8303602	8304048	.	-	.	ID=g8802.t1.exon4;Parent=g8802.t1;
JASKUP010000034.1_Trichopoda_pennipes_isolate_NS2899_ptg000034l,_whole_genome_shotgun_sequence	AUGUSTUS	intron	8304049	8304119	1	-	.	ID=g8802.t1.intron4;Parent=g8802.t1;
JASKUP010000034.1_Trichopoda_pennipes_isolate_NS2899_ptg000034l,_whole_genome_shotgun_sequence	AUGUSTUS	CDS	8304120	8304247	1	-	2	ID=g8802.t1.CDS5;Parent=g8802.t1;
JASKUP010000034.1_Trichopoda_pennipes_isolate_NS2899_ptg000034l,_whole_genome_shotgun_sequence	AUGUSTUS	exon	8304120	8304247	.	-	.	ID=g8802.t1.exon5;Parent=g8802.t1;
JASKUP010000034.1_Trichopoda_pennipes_isolate_NS2899_ptg000034l,_whole_genome_shotgun_sequence	AUGUSTUS	intron	8304248	8304322	1	-	.	ID=g8802.t1.intron5;Parent=g8802.t1;
JASKUP010000034.1_Trichopoda_pennipes_isolate_NS2899_ptg000034l,_whole_genome_shotgun_sequence	AUGUSTUS	CDS	8304323	8304513	1	-	1	ID=g8802.t1.CDS6;Parent=g8802.t1;
JASKUP010000034.1_Trichopoda_pennipes_isolate_NS2899_ptg000034l,_whole_genome_shotgun_sequence	AUGUSTUS	exon	8304323	8304513	.	-	.	ID=g8802.t1.exon6;Parent=g8802.t1;
JASKUP010000034.1_Trichopoda_pennipes_isolate_NS2899_ptg000034l,_whole_genome_shotgun_sequence	AUGUSTUS	intron	8304514	8304580	1	-	.	ID=g8802.t1.intron6;Parent=g8802.t1;
JASKUP010000034.1_Trichopoda_pennipes_isolate_NS2899_ptg000034l,_whole_genome_shotgun_sequence	AUGUSTUS	CDS	8304581	8304731	1	-	2	ID=g8802.t1.CDS7;Parent=g8802.t1;
JASKUP010000034.1_Trichopoda_pennipes_isolate_NS2899_ptg000034l,_whole_genome_shotgun_sequence	AUGUSTUS	exon	8304581	8304731	.	-	.	ID=g8802.t1.exon7;Parent=g8802.t1;
JASKUP010000034.1_Trichopoda_pennipes_isolate_NS2899_ptg000034l,_whole_genome_shotgun_sequence	AUGUSTUS	intron	8304732	8305441	1	-	.	ID=g8802.t1.intron7;Parent=g8802.t1;
JASKUP010000034.1_Trichopoda_pennipes_isolate_NS2899_ptg000034l,_whole_genome_shotgun_sequence	AUGUSTUS	CDS	8305442	8305593	1	-	1	ID=g8802.t1.CDS8;Parent=g8802.t1;
JASKUP010000034.1_Trichopoda_pennipes_isolate_NS2899_ptg000034l,_whole_genome_shotgun_sequence	AUGUSTUS	exon	8305442	8305593	.	-	.	ID=g8802.t1.exon8;Parent=g8802.t1;
JASKUP010000034.1_Trichopoda_pennipes_isolate_NS2899_ptg000034l,_whole_genome_shotgun_sequence	AUGUSTUS	intron	8305594	8305661	1	-	.	ID=g8802.t1.intron8;Parent=g8802.t1;
JASKUP010000034.1_Trichopoda_pennipes_isolate_NS2899_ptg000034l,_whole_genome_shotgun_sequence	AUGUSTUS	CDS	8305662	8305861	1	-	0	ID=g8802.t1.CDS9;Parent=g8802.t1;
JASKUP010000034.1_Trichopoda_pennipes_isolate_NS2899_ptg000034l,_whole_genome_shotgun_sequence	AUGUSTUS	exon	8305662	8305861	.	-	.	ID=g8802.t1.exon9;Parent=g8802.t1;
JASKUP010000034.1_Trichopoda_pennipes_isolate_NS2899_ptg000034l,_whole_genome_shotgun_sequence	AUGUSTUS	start_codon	8305859	8305861	.	-	0	ID=g8802.t1.start1;Parent=g8802.t1;
JASKUP010000034.1_Trichopoda_pennipes_isolate_NS2899_ptg000034l,_whole_genome_shotgun_sequence	GeneMark.hmm3	mRNA	8303108	8305753	.	-	.	ID=g8802.t2;Parent=g8802;
JASKUP010000034.1_Trichopoda_pennipes_isolate_NS2899_ptg000034l,_whole_genome_shotgun_sequence	GeneMark.hmm3	stop_codon	8303108	8303110	.	-	0	ID=g8802.t2.stop1;Parent=g8802.t2;
JASKUP010000034.1_Trichopoda_pennipes_isolate_NS2899_ptg000034l,_whole_genome_shotgun_sequence	GeneMark.hmm3	CDS	8303108	8303166	.	-	2	ID=g8802.t2.CDS1;Parent=g8802.t2;
JASKUP010000034.1_Trichopoda_pennipes_isolate_NS2899_ptg000034l,_whole_genome_shotgun_sequence	GeneMark.hmm3	exon	8303108	8303166	0	-	.	ID=g8802.t2.exon1;Parent=g8802.t2;
JASKUP010000034.1_Trichopoda_pennipes_isolate_NS2899_ptg000034l,_whole_genome_shotgun_sequence	GeneMark.hmm3	intron	8303167	8303228	.	-	0	ID=g8802.t2.intron1;Parent=g8802.t2;
JASKUP010000034.1_Trichopoda_pennipes_isolate_NS2899_ptg000034l,_whole_genome_shotgun_sequence	GeneMark.hmm3	CDS	8303229	8303394	.	-	0	ID=g8802.t2.CDS2;Parent=g8802.t2;
JASKUP010000034.1_Trichopoda_pennipes_isolate_NS2899_ptg000034l,_whole_genome_shotgun_sequence	GeneMark.hmm3	exon	8303229	8303394	0	-	.	ID=g8802.t2.exon2;Parent=g8802.t2;
JASKUP010000034.1_Trichopoda_pennipes_isolate_NS2899_ptg000034l,_whole_genome_shotgun_sequence	GeneMark.hmm3	intron	8303395	8303482	.	-	0	ID=g8802.t2.intron2;Parent=g8802.t2;
JASKUP010000034.1_Trichopoda_pennipes_isolate_NS2899_ptg000034l,_whole_genome_shotgun_sequence	GeneMark.hmm3	CDS	8303483	8303536	.	-	0	ID=g8802.t2.CDS3;Parent=g8802.t2;
JASKUP010000034.1_Trichopoda_pennipes_isolate_NS2899_ptg000034l,_whole_genome_shotgun_sequence	GeneMark.hmm3	exon	8303483	8303536	0	-	.	ID=g8802.t2.exon3;Parent=g8802.t2;
JASKUP010000034.1_Trichopoda_pennipes_isolate_NS2899_ptg000034l,_whole_genome_shotgun_sequence	GeneMark.hmm3	intron	8303537	8303601	.	-	0	ID=g8802.t2.intron3;Parent=g8802.t2;
JASKUP010000034.1_Trichopoda_pennipes_isolate_NS2899_ptg000034l,_whole_genome_shotgun_sequence	GeneMark.hmm3	CDS	8303602	8304048	.	-	0	ID=g8802.t2.CDS4;Parent=g8802.t2;
JASKUP010000034.1_Trichopoda_pennipes_isolate_NS2899_ptg000034l,_whole_genome_shotgun_sequence	GeneMark.hmm3	exon	8303602	8304048	0	-	.	ID=g8802.t2.exon4;Parent=g8802.t2;
JASKUP010000034.1_Trichopoda_pennipes_isolate_NS2899_ptg000034l,_whole_genome_shotgun_sequence	GeneMark.hmm3	intron	8304049	8304119	.	-	2	ID=g8802.t2.intron4;Parent=g8802.t2;
JASKUP010000034.1_Trichopoda_pennipes_isolate_NS2899_ptg000034l,_whole_genome_shotgun_sequence	GeneMark.hmm3	CDS	8304120	8304247	.	-	2	ID=g8802.t2.CDS5;Parent=g8802.t2;
JASKUP010000034.1_Trichopoda_pennipes_isolate_NS2899_ptg000034l,_whole_genome_shotgun_sequence	GeneMark.hmm3	exon	8304120	8304247	0	-	.	ID=g8802.t2.exon5;Parent=g8802.t2;
JASKUP010000034.1_Trichopoda_pennipes_isolate_NS2899_ptg000034l,_whole_genome_shotgun_sequence	GeneMark.hmm3	intron	8304248	8304322	.	-	1	ID=g8802.t2.intron5;Parent=g8802.t2;
JASKUP010000034.1_Trichopoda_pennipes_isolate_NS2899_ptg000034l,_whole_genome_shotgun_sequence	GeneMark.hmm3	CDS	8304323	8304513	.	-	1	ID=g8802.t2.CDS6;Parent=g8802.t2;
JASKUP010000034.1_Trichopoda_pennipes_isolate_NS2899_ptg000034l,_whole_genome_shotgun_sequence	GeneMark.hmm3	exon	8304323	8304513	0	-	.	ID=g8802.t2.exon6;Parent=g8802.t2;
JASKUP010000034.1_Trichopoda_pennipes_isolate_NS2899_ptg000034l,_whole_genome_shotgun_sequence	GeneMark.hmm3	intron	8304514	8304580	.	-	2	ID=g8802.t2.intron6;Parent=g8802.t2;
JASKUP010000034.1_Trichopoda_pennipes_isolate_NS2899_ptg000034l,_whole_genome_shotgun_sequence	GeneMark.hmm3	CDS	8304581	8304731	.	-	2	ID=g8802.t2.CDS7;Parent=g8802.t2;
JASKUP010000034.1_Trichopoda_pennipes_isolate_NS2899_ptg000034l,_whole_genome_shotgun_sequence	GeneMark.hmm3	exon	8304581	8304731	0	-	.	ID=g8802.t2.exon7;Parent=g8802.t2;
JASKUP010000034.1_Trichopoda_pennipes_isolate_NS2899_ptg000034l,_whole_genome_shotgun_sequence	GeneMark.hmm3	intron	8304732	8305441	.	-	1	ID=g8802.t2.intron7;Parent=g8802.t2;
JASKUP010000034.1_Trichopoda_pennipes_isolate_NS2899_ptg000034l,_whole_genome_shotgun_sequence	GeneMark.hmm3	CDS	8305442	8305593	.	-	1	ID=g8802.t2.CDS8;Parent=g8802.t2;
JASKUP010000034.1_Trichopoda_pennipes_isolate_NS2899_ptg000034l,_whole_genome_shotgun_sequence	GeneMark.hmm3	exon	8305442	8305593	0	-	.	ID=g8802.t2.exon8;Parent=g8802.t2;
JASKUP010000034.1_Trichopoda_pennipes_isolate_NS2899_ptg000034l,_whole_genome_shotgun_sequence	GeneMark.hmm3	intron	8305594	8305661	.	-	0	ID=g8802.t2.intron8;Parent=g8802.t2;
JASKUP010000034.1_Trichopoda_pennipes_isolate_NS2899_ptg000034l,_whole_genome_shotgun_sequence	GeneMark.hmm3	CDS	8305662	8305753	.	-	0	ID=g8802.t2.CDS9;Parent=g8802.t2;
JASKUP010000034.1_Trichopoda_pennipes_isolate_NS2899_ptg000034l,_whole_genome_shotgun_sequence	GeneMark.hmm3	exon	8305662	8305753	0	-	.	ID=g8802.t2.exon9;Parent=g8802.t2;
JASKUP010000034.1_Trichopoda_pennipes_isolate_NS2899_ptg000034l,_whole_genome_shotgun_sequence	GeneMark.hmm3	start_codon	8305751	8305753	.	-	0	ID=g8802.t2.start1;Parent=g8802.t2;
JASKUP010000034.1_Trichopoda_pennipes_isolate_NS2899_ptg000034l,_whole_genome_shotgun_sequence	AUGUSTUS	gene	8317881	8327982	.	+	.	ID=g8803;
JASKUP010000034.1_Trichopoda_pennipes_isolate_NS2899_ptg000034l,_whole_genome_shotgun_sequence	AUGUSTUS	mRNA	8317881	8327982	1	+	.	ID=g8803.t1;Parent=g8803;
JASKUP010000034.1_Trichopoda_pennipes_isolate_NS2899_ptg000034l,_whole_genome_shotgun_sequence	AUGUSTUS	start_codon	8317881	8317883	.	+	0	ID=g8803.t1.start1;Parent=g8803.t1;
JASKUP010000034.1_Trichopoda_pennipes_isolate_NS2899_ptg000034l,_whole_genome_shotgun_sequence	AUGUSTUS	CDS	8317881	8318119	1	+	0	ID=g8803.t1.CDS1;Parent=g8803.t1;
JASKUP010000034.1_Trichopoda_pennipes_isolate_NS2899_ptg000034l,_whole_genome_shotgun_sequence	AUGUSTUS	exon	8317881	8318119	.	+	.	ID=g8803.t1.exon1;Parent=g8803.t1;
JASKUP010000034.1_Trichopoda_pennipes_isolate_NS2899_ptg000034l,_whole_genome_shotgun_sequence	AUGUSTUS	intron	8318120	8318882	1	+	.	ID=g8803.t1.intron1;Parent=g8803.t1;
JASKUP010000034.1_Trichopoda_pennipes_isolate_NS2899_ptg000034l,_whole_genome_shotgun_sequence	AUGUSTUS	CDS	8318883	8319034	1	+	1	ID=g8803.t1.CDS2;Parent=g8803.t1;
JASKUP010000034.1_Trichopoda_pennipes_isolate_NS2899_ptg000034l,_whole_genome_shotgun_sequence	AUGUSTUS	exon	8318883	8319034	.	+	.	ID=g8803.t1.exon2;Parent=g8803.t1;
JASKUP010000034.1_Trichopoda_pennipes_isolate_NS2899_ptg000034l,_whole_genome_shotgun_sequence	AUGUSTUS	intron	8319035	8320715	1	+	.	ID=g8803.t1.intron2;Parent=g8803.t1;
JASKUP010000034.1_Trichopoda_pennipes_isolate_NS2899_ptg000034l,_whole_genome_shotgun_sequence	AUGUSTUS	CDS	8320716	8320872	1	+	2	ID=g8803.t1.CDS3;Parent=g8803.t1;
JASKUP010000034.1_Trichopoda_pennipes_isolate_NS2899_ptg000034l,_whole_genome_shotgun_sequence	AUGUSTUS	exon	8320716	8320872	.	+	.	ID=g8803.t1.exon3;Parent=g8803.t1;
JASKUP010000034.1_Trichopoda_pennipes_isolate_NS2899_ptg000034l,_whole_genome_shotgun_sequence	AUGUSTUS	intron	8320873	8321019	1	+	.	ID=g8803.t1.intron3;Parent=g8803.t1;
JASKUP010000034.1_Trichopoda_pennipes_isolate_NS2899_ptg000034l,_whole_genome_shotgun_sequence	AUGUSTUS	CDS	8321020	8321300	1	+	1	ID=g8803.t1.CDS4;Parent=g8803.t1;
JASKUP010000034.1_Trichopoda_pennipes_isolate_NS2899_ptg000034l,_whole_genome_shotgun_sequence	AUGUSTUS	exon	8321020	8321300	.	+	.	ID=g8803.t1.exon4;Parent=g8803.t1;
JASKUP010000034.1_Trichopoda_pennipes_isolate_NS2899_ptg000034l,_whole_genome_shotgun_sequence	AUGUSTUS	intron	8321301	8321476	1	+	.	ID=g8803.t1.intron4;Parent=g8803.t1;
JASKUP010000034.1_Trichopoda_pennipes_isolate_NS2899_ptg000034l,_whole_genome_shotgun_sequence	AUGUSTUS	CDS	8321477	8321652	1	+	2	ID=g8803.t1.CDS5;Parent=g8803.t1;
JASKUP010000034.1_Trichopoda_pennipes_isolate_NS2899_ptg000034l,_whole_genome_shotgun_sequence	AUGUSTUS	exon	8321477	8321652	.	+	.	ID=g8803.t1.exon5;Parent=g8803.t1;
JASKUP010000034.1_Trichopoda_pennipes_isolate_NS2899_ptg000034l,_whole_genome_shotgun_sequence	AUGUSTUS	intron	8321653	8324317	1	+	.	ID=g8803.t1.intron5;Parent=g8803.t1;
JASKUP010000034.1_Trichopoda_pennipes_isolate_NS2899_ptg000034l,_whole_genome_shotgun_sequence	AUGUSTUS	CDS	8324318	8324809	1	+	0	ID=g8803.t1.CDS6;Parent=g8803.t1;
JASKUP010000034.1_Trichopoda_pennipes_isolate_NS2899_ptg000034l,_whole_genome_shotgun_sequence	AUGUSTUS	exon	8324318	8324809	.	+	.	ID=g8803.t1.exon6;Parent=g8803.t1;
JASKUP010000034.1_Trichopoda_pennipes_isolate_NS2899_ptg000034l,_whole_genome_shotgun_sequence	AUGUSTUS	intron	8324810	8327721	1	+	.	ID=g8803.t1.intron6;Parent=g8803.t1;
JASKUP010000034.1_Trichopoda_pennipes_isolate_NS2899_ptg000034l,_whole_genome_shotgun_sequence	AUGUSTUS	CDS	8327722	8327887	1	+	0	ID=g8803.t1.CDS7;Parent=g8803.t1;
JASKUP010000034.1_Trichopoda_pennipes_isolate_NS2899_ptg000034l,_whole_genome_shotgun_sequence	AUGUSTUS	exon	8327722	8327887	.	+	.	ID=g8803.t1.exon7;Parent=g8803.t1;
JASKUP010000034.1_Trichopoda_pennipes_isolate_NS2899_ptg000034l,_whole_genome_shotgun_sequence	AUGUSTUS	intron	8327888	8327953	1	+	.	ID=g8803.t1.intron7;Parent=g8803.t1;
JASKUP010000034.1_Trichopoda_pennipes_isolate_NS2899_ptg000034l,_whole_genome_shotgun_sequence	AUGUSTUS	CDS	8327954	8327982	1	+	2	ID=g8803.t1.CDS8;Parent=g8803.t1;
JASKUP010000034.1_Trichopoda_pennipes_isolate_NS2899_ptg000034l,_whole_genome_shotgun_sequence	AUGUSTUS	exon	8327954	8327982	.	+	.	ID=g8803.t1.exon8;Parent=g8803.t1;
JASKUP010000034.1_Trichopoda_pennipes_isolate_NS2899_ptg000034l,_whole_genome_shotgun_sequence	AUGUSTUS	stop_codon	8327980	8327982	.	+	0	ID=g8803.t1.stop1;Parent=g8803.t1;
JASKUP010000034.1_Trichopoda_pennipes_isolate_NS2899_ptg000034l,_whole_genome_shotgun_sequence	AUGUSTUS	gene	8348679	8368115	.	+	.	ID=g8804;
JASKUP010000034.1_Trichopoda_pennipes_isolate_NS2899_ptg000034l,_whole_genome_shotgun_sequence	AUGUSTUS	mRNA	8348679	8368115	1	+	.	ID=g8804.t1;Parent=g8804;
JASKUP010000034.1_Trichopoda_pennipes_isolate_NS2899_ptg000034l,_whole_genome_shotgun_sequence	AUGUSTUS	start_codon	8348679	8348681	.	+	0	ID=g8804.t1.start1;Parent=g8804.t1;
JASKUP010000034.1_Trichopoda_pennipes_isolate_NS2899_ptg000034l,_whole_genome_shotgun_sequence	AUGUSTUS	CDS	8348679	8348968	1	+	0	ID=g8804.t1.CDS1;Parent=g8804.t1;
JASKUP010000034.1_Trichopoda_pennipes_isolate_NS2899_ptg000034l,_whole_genome_shotgun_sequence	AUGUSTUS	exon	8348679	8348968	.	+	.	ID=g8804.t1.exon1;Parent=g8804.t1;
JASKUP010000034.1_Trichopoda_pennipes_isolate_NS2899_ptg000034l,_whole_genome_shotgun_sequence	AUGUSTUS	intron	8348969	8361290	1	+	.	ID=g8804.t1.intron1;Parent=g8804.t1;
JASKUP010000034.1_Trichopoda_pennipes_isolate_NS2899_ptg000034l,_whole_genome_shotgun_sequence	AUGUSTUS	CDS	8361291	8361436	1	+	1	ID=g8804.t1.CDS2;Parent=g8804.t1;
JASKUP010000034.1_Trichopoda_pennipes_isolate_NS2899_ptg000034l,_whole_genome_shotgun_sequence	AUGUSTUS	exon	8361291	8361436	.	+	.	ID=g8804.t1.exon2;Parent=g8804.t1;
JASKUP010000034.1_Trichopoda_pennipes_isolate_NS2899_ptg000034l,_whole_genome_shotgun_sequence	AUGUSTUS	intron	8361437	8363409	1	+	.	ID=g8804.t1.intron2;Parent=g8804.t1;
JASKUP010000034.1_Trichopoda_pennipes_isolate_NS2899_ptg000034l,_whole_genome_shotgun_sequence	AUGUSTUS	CDS	8363410	8363566	1	+	2	ID=g8804.t1.CDS3;Parent=g8804.t1;
JASKUP010000034.1_Trichopoda_pennipes_isolate_NS2899_ptg000034l,_whole_genome_shotgun_sequence	AUGUSTUS	exon	8363410	8363566	.	+	.	ID=g8804.t1.exon3;Parent=g8804.t1;
JASKUP010000034.1_Trichopoda_pennipes_isolate_NS2899_ptg000034l,_whole_genome_shotgun_sequence	AUGUSTUS	intron	8363567	8363634	1	+	.	ID=g8804.t1.intron3;Parent=g8804.t1;
JASKUP010000034.1_Trichopoda_pennipes_isolate_NS2899_ptg000034l,_whole_genome_shotgun_sequence	AUGUSTUS	CDS	8363635	8363950	1	+	1	ID=g8804.t1.CDS4;Parent=g8804.t1;
JASKUP010000034.1_Trichopoda_pennipes_isolate_NS2899_ptg000034l,_whole_genome_shotgun_sequence	AUGUSTUS	exon	8363635	8363950	.	+	.	ID=g8804.t1.exon4;Parent=g8804.t1;
JASKUP010000034.1_Trichopoda_pennipes_isolate_NS2899_ptg000034l,_whole_genome_shotgun_sequence	AUGUSTUS	intron	8363951	8364013	1	+	.	ID=g8804.t1.intron4;Parent=g8804.t1;
JASKUP010000034.1_Trichopoda_pennipes_isolate_NS2899_ptg000034l,_whole_genome_shotgun_sequence	AUGUSTUS	CDS	8364014	8364457	1	+	0	ID=g8804.t1.CDS5;Parent=g8804.t1;
JASKUP010000034.1_Trichopoda_pennipes_isolate_NS2899_ptg000034l,_whole_genome_shotgun_sequence	AUGUSTUS	exon	8364014	8364457	.	+	.	ID=g8804.t1.exon5;Parent=g8804.t1;
JASKUP010000034.1_Trichopoda_pennipes_isolate_NS2899_ptg000034l,_whole_genome_shotgun_sequence	AUGUSTUS	intron	8364458	8364558	1	+	.	ID=g8804.t1.intron5;Parent=g8804.t1;
JASKUP010000034.1_Trichopoda_pennipes_isolate_NS2899_ptg000034l,_whole_genome_shotgun_sequence	AUGUSTUS	CDS	8364559	8364606	1	+	0	ID=g8804.t1.CDS6;Parent=g8804.t1;
JASKUP010000034.1_Trichopoda_pennipes_isolate_NS2899_ptg000034l,_whole_genome_shotgun_sequence	AUGUSTUS	exon	8364559	8364606	.	+	.	ID=g8804.t1.exon6;Parent=g8804.t1;
JASKUP010000034.1_Trichopoda_pennipes_isolate_NS2899_ptg000034l,_whole_genome_shotgun_sequence	AUGUSTUS	intron	8364607	8367734	1	+	.	ID=g8804.t1.intron6;Parent=g8804.t1;
JASKUP010000034.1_Trichopoda_pennipes_isolate_NS2899_ptg000034l,_whole_genome_shotgun_sequence	AUGUSTUS	CDS	8367735	8367900	1	+	0	ID=g8804.t1.CDS7;Parent=g8804.t1;
JASKUP010000034.1_Trichopoda_pennipes_isolate_NS2899_ptg000034l,_whole_genome_shotgun_sequence	AUGUSTUS	exon	8367735	8367900	.	+	.	ID=g8804.t1.exon7;Parent=g8804.t1;
JASKUP010000034.1_Trichopoda_pennipes_isolate_NS2899_ptg000034l,_whole_genome_shotgun_sequence	AUGUSTUS	intron	8367901	8368014	1	+	.	ID=g8804.t1.intron7;Parent=g8804.t1;
JASKUP010000034.1_Trichopoda_pennipes_isolate_NS2899_ptg000034l,_whole_genome_shotgun_sequence	AUGUSTUS	CDS	8368015	8368115	1	+	2	ID=g8804.t1.CDS8;Parent=g8804.t1;
JASKUP010000034.1_Trichopoda_pennipes_isolate_NS2899_ptg000034l,_whole_genome_shotgun_sequence	AUGUSTUS	exon	8368015	8368115	.	+	.	ID=g8804.t1.exon8;Parent=g8804.t1;
JASKUP010000034.1_Trichopoda_pennipes_isolate_NS2899_ptg000034l,_whole_genome_shotgun_sequence	AUGUSTUS	stop_codon	8368113	8368115	.	+	0	ID=g8804.t1.stop1;Parent=g8804.t1;
JASKUP010000034.1_Trichopoda_pennipes_isolate_NS2899_ptg000034l,_whole_genome_shotgun_sequence	AUGUSTUS	gene	8392490	8398422	.	+	.	ID=g8805;
JASKUP010000034.1_Trichopoda_pennipes_isolate_NS2899_ptg000034l,_whole_genome_shotgun_sequence	AUGUSTUS	mRNA	8392490	8398422	0.36	+	.	ID=g8805.t1;Parent=g8805;
JASKUP010000034.1_Trichopoda_pennipes_isolate_NS2899_ptg000034l,_whole_genome_shotgun_sequence	AUGUSTUS	start_codon	8392490	8392492	.	+	0	ID=g8805.t1.start1;Parent=g8805.t1;
JASKUP010000034.1_Trichopoda_pennipes_isolate_NS2899_ptg000034l,_whole_genome_shotgun_sequence	AUGUSTUS	CDS	8392490	8392512	0.36	+	0	ID=g8805.t1.CDS1;Parent=g8805.t1;
JASKUP010000034.1_Trichopoda_pennipes_isolate_NS2899_ptg000034l,_whole_genome_shotgun_sequence	AUGUSTUS	exon	8392490	8392512	.	+	.	ID=g8805.t1.exon1;Parent=g8805.t1;
JASKUP010000034.1_Trichopoda_pennipes_isolate_NS2899_ptg000034l,_whole_genome_shotgun_sequence	AUGUSTUS	intron	8392513	8394465	0.36	+	.	ID=g8805.t1.intron1;Parent=g8805.t1;
JASKUP010000034.1_Trichopoda_pennipes_isolate_NS2899_ptg000034l,_whole_genome_shotgun_sequence	AUGUSTUS	CDS	8394466	8394623	0.76	+	1	ID=g8805.t1.CDS2;Parent=g8805.t1;
JASKUP010000034.1_Trichopoda_pennipes_isolate_NS2899_ptg000034l,_whole_genome_shotgun_sequence	AUGUSTUS	exon	8394466	8394623	.	+	.	ID=g8805.t1.exon2;Parent=g8805.t1;
JASKUP010000034.1_Trichopoda_pennipes_isolate_NS2899_ptg000034l,_whole_genome_shotgun_sequence	AUGUSTUS	intron	8394624	8394685	1	+	.	ID=g8805.t1.intron2;Parent=g8805.t1;
JASKUP010000034.1_Trichopoda_pennipes_isolate_NS2899_ptg000034l,_whole_genome_shotgun_sequence	AUGUSTUS	CDS	8394686	8394842	1	+	2	ID=g8805.t1.CDS3;Parent=g8805.t1;
JASKUP010000034.1_Trichopoda_pennipes_isolate_NS2899_ptg000034l,_whole_genome_shotgun_sequence	AUGUSTUS	exon	8394686	8394842	.	+	.	ID=g8805.t1.exon3;Parent=g8805.t1;
JASKUP010000034.1_Trichopoda_pennipes_isolate_NS2899_ptg000034l,_whole_genome_shotgun_sequence	AUGUSTUS	intron	8394843	8394935	1	+	.	ID=g8805.t1.intron3;Parent=g8805.t1;
JASKUP010000034.1_Trichopoda_pennipes_isolate_NS2899_ptg000034l,_whole_genome_shotgun_sequence	AUGUSTUS	CDS	8394936	8395120	1	+	1	ID=g8805.t1.CDS4;Parent=g8805.t1;
JASKUP010000034.1_Trichopoda_pennipes_isolate_NS2899_ptg000034l,_whole_genome_shotgun_sequence	AUGUSTUS	exon	8394936	8395120	.	+	.	ID=g8805.t1.exon4;Parent=g8805.t1;
JASKUP010000034.1_Trichopoda_pennipes_isolate_NS2899_ptg000034l,_whole_genome_shotgun_sequence	AUGUSTUS	intron	8395121	8396387	1	+	.	ID=g8805.t1.intron4;Parent=g8805.t1;
JASKUP010000034.1_Trichopoda_pennipes_isolate_NS2899_ptg000034l,_whole_genome_shotgun_sequence	AUGUSTUS	CDS	8396388	8396536	1	+	2	ID=g8805.t1.CDS5;Parent=g8805.t1;
JASKUP010000034.1_Trichopoda_pennipes_isolate_NS2899_ptg000034l,_whole_genome_shotgun_sequence	AUGUSTUS	exon	8396388	8396536	.	+	.	ID=g8805.t1.exon5;Parent=g8805.t1;
JASKUP010000034.1_Trichopoda_pennipes_isolate_NS2899_ptg000034l,_whole_genome_shotgun_sequence	AUGUSTUS	intron	8396537	8396601	1	+	.	ID=g8805.t1.intron5;Parent=g8805.t1;
JASKUP010000034.1_Trichopoda_pennipes_isolate_NS2899_ptg000034l,_whole_genome_shotgun_sequence	AUGUSTUS	CDS	8396602	8397060	1	+	0	ID=g8805.t1.CDS6;Parent=g8805.t1;
JASKUP010000034.1_Trichopoda_pennipes_isolate_NS2899_ptg000034l,_whole_genome_shotgun_sequence	AUGUSTUS	exon	8396602	8397060	.	+	.	ID=g8805.t1.exon6;Parent=g8805.t1;
JASKUP010000034.1_Trichopoda_pennipes_isolate_NS2899_ptg000034l,_whole_genome_shotgun_sequence	AUGUSTUS	intron	8397061	8397123	1	+	.	ID=g8805.t1.intron6;Parent=g8805.t1;
JASKUP010000034.1_Trichopoda_pennipes_isolate_NS2899_ptg000034l,_whole_genome_shotgun_sequence	AUGUSTUS	CDS	8397124	8397171	1	+	0	ID=g8805.t1.CDS7;Parent=g8805.t1;
JASKUP010000034.1_Trichopoda_pennipes_isolate_NS2899_ptg000034l,_whole_genome_shotgun_sequence	AUGUSTUS	exon	8397124	8397171	.	+	.	ID=g8805.t1.exon7;Parent=g8805.t1;
JASKUP010000034.1_Trichopoda_pennipes_isolate_NS2899_ptg000034l,_whole_genome_shotgun_sequence	AUGUSTUS	intron	8397172	8398091	1	+	.	ID=g8805.t1.intron7;Parent=g8805.t1;
JASKUP010000034.1_Trichopoda_pennipes_isolate_NS2899_ptg000034l,_whole_genome_shotgun_sequence	AUGUSTUS	CDS	8398092	8398257	1	+	0	ID=g8805.t1.CDS8;Parent=g8805.t1;
JASKUP010000034.1_Trichopoda_pennipes_isolate_NS2899_ptg000034l,_whole_genome_shotgun_sequence	AUGUSTUS	exon	8398092	8398257	.	+	.	ID=g8805.t1.exon8;Parent=g8805.t1;
JASKUP010000034.1_Trichopoda_pennipes_isolate_NS2899_ptg000034l,_whole_genome_shotgun_sequence	AUGUSTUS	intron	8398258	8398327	1	+	.	ID=g8805.t1.intron8;Parent=g8805.t1;
JASKUP010000034.1_Trichopoda_pennipes_isolate_NS2899_ptg000034l,_whole_genome_shotgun_sequence	AUGUSTUS	CDS	8398328	8398422	1	+	2	ID=g8805.t1.CDS9;Parent=g8805.t1;
JASKUP010000034.1_Trichopoda_pennipes_isolate_NS2899_ptg000034l,_whole_genome_shotgun_sequence	AUGUSTUS	exon	8398328	8398422	.	+	.	ID=g8805.t1.exon9;Parent=g8805.t1;
JASKUP010000034.1_Trichopoda_pennipes_isolate_NS2899_ptg000034l,_whole_genome_shotgun_sequence	AUGUSTUS	stop_codon	8398420	8398422	.	+	0	ID=g8805.t1.stop1;Parent=g8805.t1;
JASKUP010000034.1_Trichopoda_pennipes_isolate_NS2899_ptg000034l,_whole_genome_shotgun_sequence	AUGUSTUS	gene	8411097	8419320	.	-	.	ID=g8806;
JASKUP010000034.1_Trichopoda_pennipes_isolate_NS2899_ptg000034l,_whole_genome_shotgun_sequence	AUGUSTUS	mRNA	8411097	8419320	1	-	.	ID=g8806.t1;Parent=g8806;
JASKUP010000034.1_Trichopoda_pennipes_isolate_NS2899_ptg000034l,_whole_genome_shotgun_sequence	AUGUSTUS	stop_codon	8411097	8411099	.	-	0	ID=g8806.t1.stop1;Parent=g8806.t1;
JASKUP010000034.1_Trichopoda_pennipes_isolate_NS2899_ptg000034l,_whole_genome_shotgun_sequence	AUGUSTUS	CDS	8411097	8411182	1	-	2	ID=g8806.t1.CDS1;Parent=g8806.t1;
JASKUP010000034.1_Trichopoda_pennipes_isolate_NS2899_ptg000034l,_whole_genome_shotgun_sequence	AUGUSTUS	exon	8411097	8411182	.	-	.	ID=g8806.t1.exon1;Parent=g8806.t1;
JASKUP010000034.1_Trichopoda_pennipes_isolate_NS2899_ptg000034l,_whole_genome_shotgun_sequence	AUGUSTUS	intron	8411183	8411998	1	-	.	ID=g8806.t1.intron1;Parent=g8806.t1;
JASKUP010000034.1_Trichopoda_pennipes_isolate_NS2899_ptg000034l,_whole_genome_shotgun_sequence	AUGUSTUS	CDS	8411999	8412164	1	-	0	ID=g8806.t1.CDS2;Parent=g8806.t1;
JASKUP010000034.1_Trichopoda_pennipes_isolate_NS2899_ptg000034l,_whole_genome_shotgun_sequence	AUGUSTUS	exon	8411999	8412164	.	-	.	ID=g8806.t1.exon2;Parent=g8806.t1;
JASKUP010000034.1_Trichopoda_pennipes_isolate_NS2899_ptg000034l,_whole_genome_shotgun_sequence	AUGUSTUS	intron	8412165	8412249	1	-	.	ID=g8806.t1.intron2;Parent=g8806.t1;
JASKUP010000034.1_Trichopoda_pennipes_isolate_NS2899_ptg000034l,_whole_genome_shotgun_sequence	AUGUSTUS	CDS	8412250	8412315	1	-	0	ID=g8806.t1.CDS3;Parent=g8806.t1;
JASKUP010000034.1_Trichopoda_pennipes_isolate_NS2899_ptg000034l,_whole_genome_shotgun_sequence	AUGUSTUS	exon	8412250	8412315	.	-	.	ID=g8806.t1.exon3;Parent=g8806.t1;
JASKUP010000034.1_Trichopoda_pennipes_isolate_NS2899_ptg000034l,_whole_genome_shotgun_sequence	AUGUSTUS	intron	8412316	8412446	1	-	.	ID=g8806.t1.intron3;Parent=g8806.t1;
JASKUP010000034.1_Trichopoda_pennipes_isolate_NS2899_ptg000034l,_whole_genome_shotgun_sequence	AUGUSTUS	CDS	8412447	8412932	1	-	0	ID=g8806.t1.CDS4;Parent=g8806.t1;
JASKUP010000034.1_Trichopoda_pennipes_isolate_NS2899_ptg000034l,_whole_genome_shotgun_sequence	AUGUSTUS	exon	8412447	8412932	.	-	.	ID=g8806.t1.exon4;Parent=g8806.t1;
JASKUP010000034.1_Trichopoda_pennipes_isolate_NS2899_ptg000034l,_whole_genome_shotgun_sequence	AUGUSTUS	intron	8412933	8412990	1	-	.	ID=g8806.t1.intron4;Parent=g8806.t1;
JASKUP010000034.1_Trichopoda_pennipes_isolate_NS2899_ptg000034l,_whole_genome_shotgun_sequence	AUGUSTUS	CDS	8412991	8413160	1	-	2	ID=g8806.t1.CDS5;Parent=g8806.t1;
JASKUP010000034.1_Trichopoda_pennipes_isolate_NS2899_ptg000034l,_whole_genome_shotgun_sequence	AUGUSTUS	exon	8412991	8413160	.	-	.	ID=g8806.t1.exon5;Parent=g8806.t1;
JASKUP010000034.1_Trichopoda_pennipes_isolate_NS2899_ptg000034l,_whole_genome_shotgun_sequence	AUGUSTUS	intron	8413161	8418469	1	-	.	ID=g8806.t1.intron5;Parent=g8806.t1;
JASKUP010000034.1_Trichopoda_pennipes_isolate_NS2899_ptg000034l,_whole_genome_shotgun_sequence	AUGUSTUS	CDS	8418470	8418657	1	-	1	ID=g8806.t1.CDS6;Parent=g8806.t1;
JASKUP010000034.1_Trichopoda_pennipes_isolate_NS2899_ptg000034l,_whole_genome_shotgun_sequence	AUGUSTUS	exon	8418470	8418657	.	-	.	ID=g8806.t1.exon6;Parent=g8806.t1;
JASKUP010000034.1_Trichopoda_pennipes_isolate_NS2899_ptg000034l,_whole_genome_shotgun_sequence	AUGUSTUS	intron	8418658	8418952	1	-	.	ID=g8806.t1.intron6;Parent=g8806.t1;
JASKUP010000034.1_Trichopoda_pennipes_isolate_NS2899_ptg000034l,_whole_genome_shotgun_sequence	AUGUSTUS	CDS	8418953	8419109	1	-	2	ID=g8806.t1.CDS7;Parent=g8806.t1;
JASKUP010000034.1_Trichopoda_pennipes_isolate_NS2899_ptg000034l,_whole_genome_shotgun_sequence	AUGUSTUS	exon	8418953	8419109	.	-	.	ID=g8806.t1.exon7;Parent=g8806.t1;
JASKUP010000034.1_Trichopoda_pennipes_isolate_NS2899_ptg000034l,_whole_genome_shotgun_sequence	AUGUSTUS	intron	8419110	8419172	1	-	.	ID=g8806.t1.intron7;Parent=g8806.t1;
JASKUP010000034.1_Trichopoda_pennipes_isolate_NS2899_ptg000034l,_whole_genome_shotgun_sequence	AUGUSTUS	CDS	8419173	8419320	1	-	0	ID=g8806.t1.CDS8;Parent=g8806.t1;
JASKUP010000034.1_Trichopoda_pennipes_isolate_NS2899_ptg000034l,_whole_genome_shotgun_sequence	AUGUSTUS	exon	8419173	8419320	.	-	.	ID=g8806.t1.exon8;Parent=g8806.t1;
JASKUP010000034.1_Trichopoda_pennipes_isolate_NS2899_ptg000034l,_whole_genome_shotgun_sequence	AUGUSTUS	start_codon	8419318	8419320	.	-	0	ID=g8806.t1.start1;Parent=g8806.t1;
JASKUP010000034.1_Trichopoda_pennipes_isolate_NS2899_ptg000034l,_whole_genome_shotgun_sequence	AUGUSTUS	gene	8425292	8428355	.	-	.	ID=g8807;
JASKUP010000034.1_Trichopoda_pennipes_isolate_NS2899_ptg000034l,_whole_genome_shotgun_sequence	AUGUSTUS	mRNA	8425292	8428355	1	-	.	ID=g8807.t1;Parent=g8807;
JASKUP010000034.1_Trichopoda_pennipes_isolate_NS2899_ptg000034l,_whole_genome_shotgun_sequence	AUGUSTUS	stop_codon	8425292	8425294	.	-	0	ID=g8807.t1.stop1;Parent=g8807.t1;
JASKUP010000034.1_Trichopoda_pennipes_isolate_NS2899_ptg000034l,_whole_genome_shotgun_sequence	AUGUSTUS	CDS	8425292	8425627	1	-	0	ID=g8807.t1.CDS1;Parent=g8807.t1;
JASKUP010000034.1_Trichopoda_pennipes_isolate_NS2899_ptg000034l,_whole_genome_shotgun_sequence	AUGUSTUS	exon	8425292	8425627	.	-	.	ID=g8807.t1.exon1;Parent=g8807.t1;
JASKUP010000034.1_Trichopoda_pennipes_isolate_NS2899_ptg000034l,_whole_genome_shotgun_sequence	AUGUSTUS	intron	8425628	8426783	1	-	.	ID=g8807.t1.intron1;Parent=g8807.t1;
JASKUP010000034.1_Trichopoda_pennipes_isolate_NS2899_ptg000034l,_whole_genome_shotgun_sequence	AUGUSTUS	CDS	8426784	8428355	1	-	0	ID=g8807.t1.CDS2;Parent=g8807.t1;
JASKUP010000034.1_Trichopoda_pennipes_isolate_NS2899_ptg000034l,_whole_genome_shotgun_sequence	AUGUSTUS	exon	8426784	8428355	.	-	.	ID=g8807.t1.exon2;Parent=g8807.t1;
JASKUP010000034.1_Trichopoda_pennipes_isolate_NS2899_ptg000034l,_whole_genome_shotgun_sequence	AUGUSTUS	start_codon	8428353	8428355	.	-	0	ID=g8807.t1.start1;Parent=g8807.t1;
JASKUP010000034.1_Trichopoda_pennipes_isolate_NS2899_ptg000034l,_whole_genome_shotgun_sequence	AUGUSTUS	gene	8457610	8459382	.	+	.	ID=g8808;
JASKUP010000034.1_Trichopoda_pennipes_isolate_NS2899_ptg000034l,_whole_genome_shotgun_sequence	AUGUSTUS	mRNA	8457610	8459382	0.61	+	.	ID=g8808.t1;Parent=g8808;
JASKUP010000034.1_Trichopoda_pennipes_isolate_NS2899_ptg000034l,_whole_genome_shotgun_sequence	AUGUSTUS	start_codon	8457610	8457612	.	+	0	ID=g8808.t1.start1;Parent=g8808.t1;
JASKUP010000034.1_Trichopoda_pennipes_isolate_NS2899_ptg000034l,_whole_genome_shotgun_sequence	AUGUSTUS	CDS	8457610	8458035	0.95	+	0	ID=g8808.t1.CDS1;Parent=g8808.t1;
JASKUP010000034.1_Trichopoda_pennipes_isolate_NS2899_ptg000034l,_whole_genome_shotgun_sequence	AUGUSTUS	exon	8457610	8458035	.	+	.	ID=g8808.t1.exon1;Parent=g8808.t1;
JASKUP010000034.1_Trichopoda_pennipes_isolate_NS2899_ptg000034l,_whole_genome_shotgun_sequence	AUGUSTUS	intron	8458036	8458101	1	+	.	ID=g8808.t1.intron1;Parent=g8808.t1;
JASKUP010000034.1_Trichopoda_pennipes_isolate_NS2899_ptg000034l,_whole_genome_shotgun_sequence	AUGUSTUS	CDS	8458102	8458636	0.8	+	0	ID=g8808.t1.CDS2;Parent=g8808.t1;
JASKUP010000034.1_Trichopoda_pennipes_isolate_NS2899_ptg000034l,_whole_genome_shotgun_sequence	AUGUSTUS	exon	8458102	8458636	.	+	.	ID=g8808.t1.exon2;Parent=g8808.t1;
JASKUP010000034.1_Trichopoda_pennipes_isolate_NS2899_ptg000034l,_whole_genome_shotgun_sequence	AUGUSTUS	intron	8458637	8459041	0.66	+	.	ID=g8808.t1.intron2;Parent=g8808.t1;
JASKUP010000034.1_Trichopoda_pennipes_isolate_NS2899_ptg000034l,_whole_genome_shotgun_sequence	AUGUSTUS	CDS	8459042	8459382	0.66	+	2	ID=g8808.t1.CDS3;Parent=g8808.t1;
JASKUP010000034.1_Trichopoda_pennipes_isolate_NS2899_ptg000034l,_whole_genome_shotgun_sequence	AUGUSTUS	exon	8459042	8459382	.	+	.	ID=g8808.t1.exon3;Parent=g8808.t1;
JASKUP010000034.1_Trichopoda_pennipes_isolate_NS2899_ptg000034l,_whole_genome_shotgun_sequence	AUGUSTUS	stop_codon	8459380	8459382	.	+	0	ID=g8808.t1.stop1;Parent=g8808.t1;
JASKUP010000034.1_Trichopoda_pennipes_isolate_NS2899_ptg000034l,_whole_genome_shotgun_sequence	AUGUSTUS	mRNA	8457610	8459382	0.19	+	.	ID=g8808.t2;Parent=g8808;
JASKUP010000034.1_Trichopoda_pennipes_isolate_NS2899_ptg000034l,_whole_genome_shotgun_sequence	AUGUSTUS	start_codon	8457610	8457612	.	+	0	ID=g8808.t2.start1;Parent=g8808.t2;
JASKUP010000034.1_Trichopoda_pennipes_isolate_NS2899_ptg000034l,_whole_genome_shotgun_sequence	AUGUSTUS	CDS	8457610	8457672	0.75	+	0	ID=g8808.t2.CDS1;Parent=g8808.t2;
JASKUP010000034.1_Trichopoda_pennipes_isolate_NS2899_ptg000034l,_whole_genome_shotgun_sequence	AUGUSTUS	exon	8457610	8457672	.	+	.	ID=g8808.t2.exon1;Parent=g8808.t2;
JASKUP010000034.1_Trichopoda_pennipes_isolate_NS2899_ptg000034l,_whole_genome_shotgun_sequence	AUGUSTUS	intron	8457673	8458101	0.75	+	.	ID=g8808.t2.intron1;Parent=g8808.t2;
JASKUP010000034.1_Trichopoda_pennipes_isolate_NS2899_ptg000034l,_whole_genome_shotgun_sequence	AUGUSTUS	CDS	8458102	8458267	0.34	+	0	ID=g8808.t2.CDS2;Parent=g8808.t2;
JASKUP010000034.1_Trichopoda_pennipes_isolate_NS2899_ptg000034l,_whole_genome_shotgun_sequence	AUGUSTUS	exon	8458102	8458267	.	+	.	ID=g8808.t2.exon2;Parent=g8808.t2;
JASKUP010000034.1_Trichopoda_pennipes_isolate_NS2899_ptg000034l,_whole_genome_shotgun_sequence	AUGUSTUS	intron	8458268	8459041	0.19	+	.	ID=g8808.t2.intron2;Parent=g8808.t2;
JASKUP010000034.1_Trichopoda_pennipes_isolate_NS2899_ptg000034l,_whole_genome_shotgun_sequence	AUGUSTUS	CDS	8459042	8459382	0.72	+	2	ID=g8808.t2.CDS3;Parent=g8808.t2;
JASKUP010000034.1_Trichopoda_pennipes_isolate_NS2899_ptg000034l,_whole_genome_shotgun_sequence	AUGUSTUS	exon	8459042	8459382	.	+	.	ID=g8808.t2.exon3;Parent=g8808.t2;
JASKUP010000034.1_Trichopoda_pennipes_isolate_NS2899_ptg000034l,_whole_genome_shotgun_sequence	AUGUSTUS	stop_codon	8459380	8459382	.	+	0	ID=g8808.t2.stop1;Parent=g8808.t2;
JASKUP010000034.1_Trichopoda_pennipes_isolate_NS2899_ptg000034l,_whole_genome_shotgun_sequence	AUGUSTUS	gene	8503304	8515910	.	-	.	ID=g8809;
JASKUP010000034.1_Trichopoda_pennipes_isolate_NS2899_ptg000034l,_whole_genome_shotgun_sequence	AUGUSTUS	mRNA	8503304	8515910	1	-	.	ID=g8809.t1;Parent=g8809;
JASKUP010000034.1_Trichopoda_pennipes_isolate_NS2899_ptg000034l,_whole_genome_shotgun_sequence	AUGUSTUS	stop_codon	8503304	8503306	.	-	0	ID=g8809.t1.stop1;Parent=g8809.t1;
JASKUP010000034.1_Trichopoda_pennipes_isolate_NS2899_ptg000034l,_whole_genome_shotgun_sequence	AUGUSTUS	CDS	8503304	8503487	1	-	1	ID=g8809.t1.CDS1;Parent=g8809.t1;
JASKUP010000034.1_Trichopoda_pennipes_isolate_NS2899_ptg000034l,_whole_genome_shotgun_sequence	AUGUSTUS	exon	8503304	8503487	.	-	.	ID=g8809.t1.exon1;Parent=g8809.t1;
JASKUP010000034.1_Trichopoda_pennipes_isolate_NS2899_ptg000034l,_whole_genome_shotgun_sequence	AUGUSTUS	intron	8503488	8503554	1	-	.	ID=g8809.t1.intron1;Parent=g8809.t1;
JASKUP010000034.1_Trichopoda_pennipes_isolate_NS2899_ptg000034l,_whole_genome_shotgun_sequence	AUGUSTUS	CDS	8503555	8504165	1	-	0	ID=g8809.t1.CDS2;Parent=g8809.t1;
JASKUP010000034.1_Trichopoda_pennipes_isolate_NS2899_ptg000034l,_whole_genome_shotgun_sequence	AUGUSTUS	exon	8503555	8504165	.	-	.	ID=g8809.t1.exon2;Parent=g8809.t1;
JASKUP010000034.1_Trichopoda_pennipes_isolate_NS2899_ptg000034l,_whole_genome_shotgun_sequence	AUGUSTUS	intron	8504166	8504221	1	-	.	ID=g8809.t1.intron2;Parent=g8809.t1;
JASKUP010000034.1_Trichopoda_pennipes_isolate_NS2899_ptg000034l,_whole_genome_shotgun_sequence	AUGUSTUS	CDS	8504222	8504554	1	-	0	ID=g8809.t1.CDS3;Parent=g8809.t1;
JASKUP010000034.1_Trichopoda_pennipes_isolate_NS2899_ptg000034l,_whole_genome_shotgun_sequence	AUGUSTUS	exon	8504222	8504554	.	-	.	ID=g8809.t1.exon3;Parent=g8809.t1;
JASKUP010000034.1_Trichopoda_pennipes_isolate_NS2899_ptg000034l,_whole_genome_shotgun_sequence	AUGUSTUS	intron	8504555	8507454	1	-	.	ID=g8809.t1.intron3;Parent=g8809.t1;
JASKUP010000034.1_Trichopoda_pennipes_isolate_NS2899_ptg000034l,_whole_genome_shotgun_sequence	AUGUSTUS	CDS	8507455	8507664	1	-	0	ID=g8809.t1.CDS4;Parent=g8809.t1;
JASKUP010000034.1_Trichopoda_pennipes_isolate_NS2899_ptg000034l,_whole_genome_shotgun_sequence	AUGUSTUS	exon	8507455	8507664	.	-	.	ID=g8809.t1.exon4;Parent=g8809.t1;
JASKUP010000034.1_Trichopoda_pennipes_isolate_NS2899_ptg000034l,_whole_genome_shotgun_sequence	AUGUSTUS	intron	8507665	8507947	1	-	.	ID=g8809.t1.intron4;Parent=g8809.t1;
JASKUP010000034.1_Trichopoda_pennipes_isolate_NS2899_ptg000034l,_whole_genome_shotgun_sequence	AUGUSTUS	CDS	8507948	8508274	1	-	0	ID=g8809.t1.CDS5;Parent=g8809.t1;
JASKUP010000034.1_Trichopoda_pennipes_isolate_NS2899_ptg000034l,_whole_genome_shotgun_sequence	AUGUSTUS	exon	8507948	8508274	.	-	.	ID=g8809.t1.exon5;Parent=g8809.t1;
JASKUP010000034.1_Trichopoda_pennipes_isolate_NS2899_ptg000034l,_whole_genome_shotgun_sequence	AUGUSTUS	intron	8508275	8508351	1	-	.	ID=g8809.t1.intron5;Parent=g8809.t1;
JASKUP010000034.1_Trichopoda_pennipes_isolate_NS2899_ptg000034l,_whole_genome_shotgun_sequence	AUGUSTUS	CDS	8508352	8508528	1	-	0	ID=g8809.t1.CDS6;Parent=g8809.t1;
JASKUP010000034.1_Trichopoda_pennipes_isolate_NS2899_ptg000034l,_whole_genome_shotgun_sequence	AUGUSTUS	exon	8508352	8508528	.	-	.	ID=g8809.t1.exon6;Parent=g8809.t1;
JASKUP010000034.1_Trichopoda_pennipes_isolate_NS2899_ptg000034l,_whole_genome_shotgun_sequence	AUGUSTUS	intron	8508529	8508636	1	-	.	ID=g8809.t1.intron6;Parent=g8809.t1;
JASKUP010000034.1_Trichopoda_pennipes_isolate_NS2899_ptg000034l,_whole_genome_shotgun_sequence	AUGUSTUS	CDS	8508637	8508783	1	-	0	ID=g8809.t1.CDS7;Parent=g8809.t1;
JASKUP010000034.1_Trichopoda_pennipes_isolate_NS2899_ptg000034l,_whole_genome_shotgun_sequence	AUGUSTUS	exon	8508637	8508783	.	-	.	ID=g8809.t1.exon7;Parent=g8809.t1;
JASKUP010000034.1_Trichopoda_pennipes_isolate_NS2899_ptg000034l,_whole_genome_shotgun_sequence	AUGUSTUS	intron	8508784	8515772	1	-	.	ID=g8809.t1.intron7;Parent=g8809.t1;
JASKUP010000034.1_Trichopoda_pennipes_isolate_NS2899_ptg000034l,_whole_genome_shotgun_sequence	AUGUSTUS	CDS	8515773	8515910	1	-	0	ID=g8809.t1.CDS8;Parent=g8809.t1;
JASKUP010000034.1_Trichopoda_pennipes_isolate_NS2899_ptg000034l,_whole_genome_shotgun_sequence	AUGUSTUS	exon	8515773	8515910	.	-	.	ID=g8809.t1.exon8;Parent=g8809.t1;
JASKUP010000034.1_Trichopoda_pennipes_isolate_NS2899_ptg000034l,_whole_genome_shotgun_sequence	AUGUSTUS	start_codon	8515908	8515910	.	-	0	ID=g8809.t1.start1;Parent=g8809.t1;
JASKUP010000034.1_Trichopoda_pennipes_isolate_NS2899_ptg000034l,_whole_genome_shotgun_sequence	AUGUSTUS	gene	8551402	8557472	.	+	.	ID=g8810;
JASKUP010000034.1_Trichopoda_pennipes_isolate_NS2899_ptg000034l,_whole_genome_shotgun_sequence	AUGUSTUS	mRNA	8551402	8557472	1	+	.	ID=g8810.t1;Parent=g8810;
JASKUP010000034.1_Trichopoda_pennipes_isolate_NS2899_ptg000034l,_whole_genome_shotgun_sequence	AUGUSTUS	start_codon	8551402	8551404	.	+	0	ID=g8810.t1.start1;Parent=g8810.t1;
JASKUP010000034.1_Trichopoda_pennipes_isolate_NS2899_ptg000034l,_whole_genome_shotgun_sequence	AUGUSTUS	CDS	8551402	8551520	1	+	0	ID=g8810.t1.CDS1;Parent=g8810.t1;
JASKUP010000034.1_Trichopoda_pennipes_isolate_NS2899_ptg000034l,_whole_genome_shotgun_sequence	AUGUSTUS	exon	8551402	8551520	.	+	.	ID=g8810.t1.exon1;Parent=g8810.t1;
JASKUP010000034.1_Trichopoda_pennipes_isolate_NS2899_ptg000034l,_whole_genome_shotgun_sequence	AUGUSTUS	intron	8551521	8551843	1	+	.	ID=g8810.t1.intron1;Parent=g8810.t1;
JASKUP010000034.1_Trichopoda_pennipes_isolate_NS2899_ptg000034l,_whole_genome_shotgun_sequence	AUGUSTUS	CDS	8551844	8552362	1	+	1	ID=g8810.t1.CDS2;Parent=g8810.t1;
JASKUP010000034.1_Trichopoda_pennipes_isolate_NS2899_ptg000034l,_whole_genome_shotgun_sequence	AUGUSTUS	exon	8551844	8552362	.	+	.	ID=g8810.t1.exon2;Parent=g8810.t1;
JASKUP010000034.1_Trichopoda_pennipes_isolate_NS2899_ptg000034l,_whole_genome_shotgun_sequence	AUGUSTUS	intron	8552363	8552929	1	+	.	ID=g8810.t1.intron2;Parent=g8810.t1;
JASKUP010000034.1_Trichopoda_pennipes_isolate_NS2899_ptg000034l,_whole_genome_shotgun_sequence	AUGUSTUS	CDS	8552930	8553251	1	+	1	ID=g8810.t1.CDS3;Parent=g8810.t1;
JASKUP010000034.1_Trichopoda_pennipes_isolate_NS2899_ptg000034l,_whole_genome_shotgun_sequence	AUGUSTUS	exon	8552930	8553251	.	+	.	ID=g8810.t1.exon3;Parent=g8810.t1;
JASKUP010000034.1_Trichopoda_pennipes_isolate_NS2899_ptg000034l,_whole_genome_shotgun_sequence	AUGUSTUS	intron	8553252	8553320	1	+	.	ID=g8810.t1.intron3;Parent=g8810.t1;
JASKUP010000034.1_Trichopoda_pennipes_isolate_NS2899_ptg000034l,_whole_genome_shotgun_sequence	AUGUSTUS	CDS	8553321	8553433	1	+	0	ID=g8810.t1.CDS4;Parent=g8810.t1;
JASKUP010000034.1_Trichopoda_pennipes_isolate_NS2899_ptg000034l,_whole_genome_shotgun_sequence	AUGUSTUS	exon	8553321	8553433	.	+	.	ID=g8810.t1.exon4;Parent=g8810.t1;
JASKUP010000034.1_Trichopoda_pennipes_isolate_NS2899_ptg000034l,_whole_genome_shotgun_sequence	AUGUSTUS	intron	8553434	8557231	1	+	.	ID=g8810.t1.intron4;Parent=g8810.t1;
JASKUP010000034.1_Trichopoda_pennipes_isolate_NS2899_ptg000034l,_whole_genome_shotgun_sequence	AUGUSTUS	CDS	8557232	8557334	1	+	1	ID=g8810.t1.CDS5;Parent=g8810.t1;
JASKUP010000034.1_Trichopoda_pennipes_isolate_NS2899_ptg000034l,_whole_genome_shotgun_sequence	AUGUSTUS	exon	8557232	8557334	.	+	.	ID=g8810.t1.exon5;Parent=g8810.t1;
JASKUP010000034.1_Trichopoda_pennipes_isolate_NS2899_ptg000034l,_whole_genome_shotgun_sequence	AUGUSTUS	intron	8557335	8557409	1	+	.	ID=g8810.t1.intron5;Parent=g8810.t1;
JASKUP010000034.1_Trichopoda_pennipes_isolate_NS2899_ptg000034l,_whole_genome_shotgun_sequence	AUGUSTUS	CDS	8557410	8557472	1	+	0	ID=g8810.t1.CDS6;Parent=g8810.t1;
JASKUP010000034.1_Trichopoda_pennipes_isolate_NS2899_ptg000034l,_whole_genome_shotgun_sequence	AUGUSTUS	exon	8557410	8557472	.	+	.	ID=g8810.t1.exon6;Parent=g8810.t1;
JASKUP010000034.1_Trichopoda_pennipes_isolate_NS2899_ptg000034l,_whole_genome_shotgun_sequence	AUGUSTUS	stop_codon	8557470	8557472	.	+	0	ID=g8810.t1.stop1;Parent=g8810.t1;
JASKUP010000034.1_Trichopoda_pennipes_isolate_NS2899_ptg000034l,_whole_genome_shotgun_sequence	AUGUSTUS	gene	8573104	8573763	.	-	.	ID=g8811;
JASKUP010000034.1_Trichopoda_pennipes_isolate_NS2899_ptg000034l,_whole_genome_shotgun_sequence	AUGUSTUS	mRNA	8573104	8573763	1	-	.	ID=g8811.t1;Parent=g8811;
JASKUP010000034.1_Trichopoda_pennipes_isolate_NS2899_ptg000034l,_whole_genome_shotgun_sequence	AUGUSTUS	stop_codon	8573104	8573106	.	-	0	ID=g8811.t1.stop1;Parent=g8811.t1;
JASKUP010000034.1_Trichopoda_pennipes_isolate_NS2899_ptg000034l,_whole_genome_shotgun_sequence	AUGUSTUS	CDS	8573104	8573763	1	-	0	ID=g8811.t1.CDS1;Parent=g8811.t1;
JASKUP010000034.1_Trichopoda_pennipes_isolate_NS2899_ptg000034l,_whole_genome_shotgun_sequence	AUGUSTUS	exon	8573104	8573763	.	-	.	ID=g8811.t1.exon1;Parent=g8811.t1;
JASKUP010000034.1_Trichopoda_pennipes_isolate_NS2899_ptg000034l,_whole_genome_shotgun_sequence	AUGUSTUS	start_codon	8573761	8573763	.	-	0	ID=g8811.t1.start1;Parent=g8811.t1;
JASKUP010000034.1_Trichopoda_pennipes_isolate_NS2899_ptg000034l,_whole_genome_shotgun_sequence	AUGUSTUS	gene	8574029	8575012	.	-	.	ID=g8812;
JASKUP010000034.1_Trichopoda_pennipes_isolate_NS2899_ptg000034l,_whole_genome_shotgun_sequence	AUGUSTUS	mRNA	8574029	8575012	1	-	.	ID=g8812.t1;Parent=g8812;
JASKUP010000034.1_Trichopoda_pennipes_isolate_NS2899_ptg000034l,_whole_genome_shotgun_sequence	AUGUSTUS	stop_codon	8574029	8574031	.	-	0	ID=g8812.t1.stop1;Parent=g8812.t1;
JASKUP010000034.1_Trichopoda_pennipes_isolate_NS2899_ptg000034l,_whole_genome_shotgun_sequence	AUGUSTUS	CDS	8574029	8575012	1	-	0	ID=g8812.t1.CDS1;Parent=g8812.t1;
JASKUP010000034.1_Trichopoda_pennipes_isolate_NS2899_ptg000034l,_whole_genome_shotgun_sequence	AUGUSTUS	exon	8574029	8575012	.	-	.	ID=g8812.t1.exon1;Parent=g8812.t1;
JASKUP010000034.1_Trichopoda_pennipes_isolate_NS2899_ptg000034l,_whole_genome_shotgun_sequence	AUGUSTUS	start_codon	8575010	8575012	.	-	0	ID=g8812.t1.start1;Parent=g8812.t1;
JASKUP010000034.1_Trichopoda_pennipes_isolate_NS2899_ptg000034l,_whole_genome_shotgun_sequence	AUGUSTUS	gene	8638365	8639390	.	-	.	ID=g8813;
JASKUP010000034.1_Trichopoda_pennipes_isolate_NS2899_ptg000034l,_whole_genome_shotgun_sequence	AUGUSTUS	mRNA	8638365	8639390	0.51	-	.	ID=g8813.t1;Parent=g8813;
JASKUP010000034.1_Trichopoda_pennipes_isolate_NS2899_ptg000034l,_whole_genome_shotgun_sequence	AUGUSTUS	stop_codon	8638365	8638367	.	-	0	ID=g8813.t1.stop1;Parent=g8813.t1;
JASKUP010000034.1_Trichopoda_pennipes_isolate_NS2899_ptg000034l,_whole_genome_shotgun_sequence	AUGUSTUS	CDS	8638365	8639036	1	-	0	ID=g8813.t1.CDS1;Parent=g8813.t1;
JASKUP010000034.1_Trichopoda_pennipes_isolate_NS2899_ptg000034l,_whole_genome_shotgun_sequence	AUGUSTUS	exon	8638365	8639036	.	-	.	ID=g8813.t1.exon1;Parent=g8813.t1;
JASKUP010000034.1_Trichopoda_pennipes_isolate_NS2899_ptg000034l,_whole_genome_shotgun_sequence	AUGUSTUS	intron	8639037	8639086	1	-	.	ID=g8813.t1.intron1;Parent=g8813.t1;
JASKUP010000034.1_Trichopoda_pennipes_isolate_NS2899_ptg000034l,_whole_genome_shotgun_sequence	AUGUSTUS	CDS	8639087	8639175	0.98	-	2	ID=g8813.t1.CDS2;Parent=g8813.t1;
JASKUP010000034.1_Trichopoda_pennipes_isolate_NS2899_ptg000034l,_whole_genome_shotgun_sequence	AUGUSTUS	exon	8639087	8639175	.	-	.	ID=g8813.t1.exon2;Parent=g8813.t1;
JASKUP010000034.1_Trichopoda_pennipes_isolate_NS2899_ptg000034l,_whole_genome_shotgun_sequence	AUGUSTUS	intron	8639176	8639380	0.51	-	.	ID=g8813.t1.intron2;Parent=g8813.t1;
JASKUP010000034.1_Trichopoda_pennipes_isolate_NS2899_ptg000034l,_whole_genome_shotgun_sequence	AUGUSTUS	CDS	8639381	8639390	0.52	-	0	ID=g8813.t1.CDS3;Parent=g8813.t1;
JASKUP010000034.1_Trichopoda_pennipes_isolate_NS2899_ptg000034l,_whole_genome_shotgun_sequence	AUGUSTUS	exon	8639381	8639390	.	-	.	ID=g8813.t1.exon3;Parent=g8813.t1;
JASKUP010000034.1_Trichopoda_pennipes_isolate_NS2899_ptg000034l,_whole_genome_shotgun_sequence	AUGUSTUS	start_codon	8639388	8639390	.	-	0	ID=g8813.t1.start1;Parent=g8813.t1;
JASKUP010000034.1_Trichopoda_pennipes_isolate_NS2899_ptg000034l,_whole_genome_shotgun_sequence	AUGUSTUS	gene	8642663	8677873	.	+	.	ID=g8814;
JASKUP010000034.1_Trichopoda_pennipes_isolate_NS2899_ptg000034l,_whole_genome_shotgun_sequence	AUGUSTUS	mRNA	8642663	8677873	0.32	+	.	ID=g8814.t1;Parent=g8814;
JASKUP010000034.1_Trichopoda_pennipes_isolate_NS2899_ptg000034l,_whole_genome_shotgun_sequence	AUGUSTUS	start_codon	8642663	8642665	.	+	0	ID=g8814.t1.start1;Parent=g8814.t1;
JASKUP010000034.1_Trichopoda_pennipes_isolate_NS2899_ptg000034l,_whole_genome_shotgun_sequence	AUGUSTUS	CDS	8642663	8642680	0.56	+	0	ID=g8814.t1.CDS1;Parent=g8814.t1;
JASKUP010000034.1_Trichopoda_pennipes_isolate_NS2899_ptg000034l,_whole_genome_shotgun_sequence	AUGUSTUS	exon	8642663	8642680	.	+	.	ID=g8814.t1.exon1;Parent=g8814.t1;
JASKUP010000034.1_Trichopoda_pennipes_isolate_NS2899_ptg000034l,_whole_genome_shotgun_sequence	AUGUSTUS	intron	8642681	8651701	0.56	+	.	ID=g8814.t1.intron1;Parent=g8814.t1;
JASKUP010000034.1_Trichopoda_pennipes_isolate_NS2899_ptg000034l,_whole_genome_shotgun_sequence	AUGUSTUS	CDS	8651702	8651854	1	+	0	ID=g8814.t1.CDS2;Parent=g8814.t1;
JASKUP010000034.1_Trichopoda_pennipes_isolate_NS2899_ptg000034l,_whole_genome_shotgun_sequence	AUGUSTUS	exon	8651702	8651854	.	+	.	ID=g8814.t1.exon2;Parent=g8814.t1;
JASKUP010000034.1_Trichopoda_pennipes_isolate_NS2899_ptg000034l,_whole_genome_shotgun_sequence	AUGUSTUS	intron	8651855	8660671	1	+	.	ID=g8814.t1.intron2;Parent=g8814.t1;
JASKUP010000034.1_Trichopoda_pennipes_isolate_NS2899_ptg000034l,_whole_genome_shotgun_sequence	AUGUSTUS	CDS	8660672	8660834	1	+	0	ID=g8814.t1.CDS3;Parent=g8814.t1;
JASKUP010000034.1_Trichopoda_pennipes_isolate_NS2899_ptg000034l,_whole_genome_shotgun_sequence	AUGUSTUS	exon	8660672	8660834	.	+	.	ID=g8814.t1.exon3;Parent=g8814.t1;
JASKUP010000034.1_Trichopoda_pennipes_isolate_NS2899_ptg000034l,_whole_genome_shotgun_sequence	AUGUSTUS	intron	8660835	8660913	1	+	.	ID=g8814.t1.intron3;Parent=g8814.t1;
JASKUP010000034.1_Trichopoda_pennipes_isolate_NS2899_ptg000034l,_whole_genome_shotgun_sequence	AUGUSTUS	CDS	8660914	8661005	1	+	2	ID=g8814.t1.CDS4;Parent=g8814.t1;
JASKUP010000034.1_Trichopoda_pennipes_isolate_NS2899_ptg000034l,_whole_genome_shotgun_sequence	AUGUSTUS	exon	8660914	8661005	.	+	.	ID=g8814.t1.exon4;Parent=g8814.t1;
JASKUP010000034.1_Trichopoda_pennipes_isolate_NS2899_ptg000034l,_whole_genome_shotgun_sequence	AUGUSTUS	intron	8661006	8661072	1	+	.	ID=g8814.t1.intron4;Parent=g8814.t1;
JASKUP010000034.1_Trichopoda_pennipes_isolate_NS2899_ptg000034l,_whole_genome_shotgun_sequence	AUGUSTUS	CDS	8661073	8661267	1	+	0	ID=g8814.t1.CDS5;Parent=g8814.t1;
JASKUP010000034.1_Trichopoda_pennipes_isolate_NS2899_ptg000034l,_whole_genome_shotgun_sequence	AUGUSTUS	exon	8661073	8661267	.	+	.	ID=g8814.t1.exon5;Parent=g8814.t1;
JASKUP010000034.1_Trichopoda_pennipes_isolate_NS2899_ptg000034l,_whole_genome_shotgun_sequence	AUGUSTUS	intron	8661268	8661333	1	+	.	ID=g8814.t1.intron5;Parent=g8814.t1;
JASKUP010000034.1_Trichopoda_pennipes_isolate_NS2899_ptg000034l,_whole_genome_shotgun_sequence	AUGUSTUS	CDS	8661334	8661557	1	+	0	ID=g8814.t1.CDS6;Parent=g8814.t1;
JASKUP010000034.1_Trichopoda_pennipes_isolate_NS2899_ptg000034l,_whole_genome_shotgun_sequence	AUGUSTUS	exon	8661334	8661557	.	+	.	ID=g8814.t1.exon6;Parent=g8814.t1;
JASKUP010000034.1_Trichopoda_pennipes_isolate_NS2899_ptg000034l,_whole_genome_shotgun_sequence	AUGUSTUS	intron	8661558	8664007	0.95	+	.	ID=g8814.t1.intron6;Parent=g8814.t1;
JASKUP010000034.1_Trichopoda_pennipes_isolate_NS2899_ptg000034l,_whole_genome_shotgun_sequence	AUGUSTUS	CDS	8664008	8664040	0.95	+	1	ID=g8814.t1.CDS7;Parent=g8814.t1;
JASKUP010000034.1_Trichopoda_pennipes_isolate_NS2899_ptg000034l,_whole_genome_shotgun_sequence	AUGUSTUS	exon	8664008	8664040	.	+	.	ID=g8814.t1.exon7;Parent=g8814.t1;
JASKUP010000034.1_Trichopoda_pennipes_isolate_NS2899_ptg000034l,_whole_genome_shotgun_sequence	AUGUSTUS	intron	8664041	8664220	0.95	+	.	ID=g8814.t1.intron7;Parent=g8814.t1;
JASKUP010000034.1_Trichopoda_pennipes_isolate_NS2899_ptg000034l,_whole_genome_shotgun_sequence	AUGUSTUS	CDS	8664221	8664387	1	+	1	ID=g8814.t1.CDS8;Parent=g8814.t1;
JASKUP010000034.1_Trichopoda_pennipes_isolate_NS2899_ptg000034l,_whole_genome_shotgun_sequence	AUGUSTUS	exon	8664221	8664387	.	+	.	ID=g8814.t1.exon8;Parent=g8814.t1;
JASKUP010000034.1_Trichopoda_pennipes_isolate_NS2899_ptg000034l,_whole_genome_shotgun_sequence	AUGUSTUS	intron	8664388	8664474	1	+	.	ID=g8814.t1.intron8;Parent=g8814.t1;
JASKUP010000034.1_Trichopoda_pennipes_isolate_NS2899_ptg000034l,_whole_genome_shotgun_sequence	AUGUSTUS	CDS	8664475	8664593	1	+	2	ID=g8814.t1.CDS9;Parent=g8814.t1;
JASKUP010000034.1_Trichopoda_pennipes_isolate_NS2899_ptg000034l,_whole_genome_shotgun_sequence	AUGUSTUS	exon	8664475	8664593	.	+	.	ID=g8814.t1.exon9;Parent=g8814.t1;
JASKUP010000034.1_Trichopoda_pennipes_isolate_NS2899_ptg000034l,_whole_genome_shotgun_sequence	AUGUSTUS	intron	8664594	8664722	1	+	.	ID=g8814.t1.intron9;Parent=g8814.t1;
JASKUP010000034.1_Trichopoda_pennipes_isolate_NS2899_ptg000034l,_whole_genome_shotgun_sequence	AUGUSTUS	CDS	8664723	8664893	1	+	0	ID=g8814.t1.CDS10;Parent=g8814.t1;
JASKUP010000034.1_Trichopoda_pennipes_isolate_NS2899_ptg000034l,_whole_genome_shotgun_sequence	AUGUSTUS	exon	8664723	8664893	.	+	.	ID=g8814.t1.exon10;Parent=g8814.t1;
JASKUP010000034.1_Trichopoda_pennipes_isolate_NS2899_ptg000034l,_whole_genome_shotgun_sequence	AUGUSTUS	intron	8664894	8664991	1	+	.	ID=g8814.t1.intron10;Parent=g8814.t1;
JASKUP010000034.1_Trichopoda_pennipes_isolate_NS2899_ptg000034l,_whole_genome_shotgun_sequence	AUGUSTUS	CDS	8664992	8665227	1	+	0	ID=g8814.t1.CDS11;Parent=g8814.t1;
JASKUP010000034.1_Trichopoda_pennipes_isolate_NS2899_ptg000034l,_whole_genome_shotgun_sequence	AUGUSTUS	exon	8664992	8665227	.	+	.	ID=g8814.t1.exon11;Parent=g8814.t1;
JASKUP010000034.1_Trichopoda_pennipes_isolate_NS2899_ptg000034l,_whole_genome_shotgun_sequence	AUGUSTUS	intron	8665228	8677276	0.63	+	.	ID=g8814.t1.intron11;Parent=g8814.t1;
JASKUP010000034.1_Trichopoda_pennipes_isolate_NS2899_ptg000034l,_whole_genome_shotgun_sequence	AUGUSTUS	CDS	8677277	8677530	0.63	+	1	ID=g8814.t1.CDS12;Parent=g8814.t1;
JASKUP010000034.1_Trichopoda_pennipes_isolate_NS2899_ptg000034l,_whole_genome_shotgun_sequence	AUGUSTUS	exon	8677277	8677530	.	+	.	ID=g8814.t1.exon12;Parent=g8814.t1;
JASKUP010000034.1_Trichopoda_pennipes_isolate_NS2899_ptg000034l,_whole_genome_shotgun_sequence	AUGUSTUS	intron	8677531	8677592	1	+	.	ID=g8814.t1.intron12;Parent=g8814.t1;
JASKUP010000034.1_Trichopoda_pennipes_isolate_NS2899_ptg000034l,_whole_genome_shotgun_sequence	AUGUSTUS	CDS	8677593	8677873	1	+	2	ID=g8814.t1.CDS13;Parent=g8814.t1;
JASKUP010000034.1_Trichopoda_pennipes_isolate_NS2899_ptg000034l,_whole_genome_shotgun_sequence	AUGUSTUS	exon	8677593	8677873	.	+	.	ID=g8814.t1.exon13;Parent=g8814.t1;
JASKUP010000034.1_Trichopoda_pennipes_isolate_NS2899_ptg000034l,_whole_genome_shotgun_sequence	AUGUSTUS	stop_codon	8677871	8677873	.	+	0	ID=g8814.t1.stop1;Parent=g8814.t1;
JASKUP010000034.1_Trichopoda_pennipes_isolate_NS2899_ptg000034l,_whole_genome_shotgun_sequence	AUGUSTUS	gene	8689150	8691499	.	+	.	ID=g8815;
JASKUP010000034.1_Trichopoda_pennipes_isolate_NS2899_ptg000034l,_whole_genome_shotgun_sequence	AUGUSTUS	mRNA	8689150	8691499	1	+	.	ID=g8815.t1;Parent=g8815;
JASKUP010000034.1_Trichopoda_pennipes_isolate_NS2899_ptg000034l,_whole_genome_shotgun_sequence	AUGUSTUS	start_codon	8689150	8689152	.	+	0	ID=g8815.t1.start1;Parent=g8815.t1;
JASKUP010000034.1_Trichopoda_pennipes_isolate_NS2899_ptg000034l,_whole_genome_shotgun_sequence	AUGUSTUS	CDS	8689150	8689188	1	+	0	ID=g8815.t1.CDS1;Parent=g8815.t1;
JASKUP010000034.1_Trichopoda_pennipes_isolate_NS2899_ptg000034l,_whole_genome_shotgun_sequence	AUGUSTUS	exon	8689150	8689188	.	+	.	ID=g8815.t1.exon1;Parent=g8815.t1;
JASKUP010000034.1_Trichopoda_pennipes_isolate_NS2899_ptg000034l,_whole_genome_shotgun_sequence	AUGUSTUS	intron	8689189	8689252	1	+	.	ID=g8815.t1.intron1;Parent=g8815.t1;
JASKUP010000034.1_Trichopoda_pennipes_isolate_NS2899_ptg000034l,_whole_genome_shotgun_sequence	AUGUSTUS	CDS	8689253	8689419	1	+	0	ID=g8815.t1.CDS2;Parent=g8815.t1;
JASKUP010000034.1_Trichopoda_pennipes_isolate_NS2899_ptg000034l,_whole_genome_shotgun_sequence	AUGUSTUS	exon	8689253	8689419	.	+	.	ID=g8815.t1.exon2;Parent=g8815.t1;
JASKUP010000034.1_Trichopoda_pennipes_isolate_NS2899_ptg000034l,_whole_genome_shotgun_sequence	AUGUSTUS	intron	8689420	8689496	1	+	.	ID=g8815.t1.intron2;Parent=g8815.t1;
JASKUP010000034.1_Trichopoda_pennipes_isolate_NS2899_ptg000034l,_whole_genome_shotgun_sequence	AUGUSTUS	CDS	8689497	8689642	1	+	1	ID=g8815.t1.CDS3;Parent=g8815.t1;
JASKUP010000034.1_Trichopoda_pennipes_isolate_NS2899_ptg000034l,_whole_genome_shotgun_sequence	AUGUSTUS	exon	8689497	8689642	.	+	.	ID=g8815.t1.exon3;Parent=g8815.t1;
JASKUP010000034.1_Trichopoda_pennipes_isolate_NS2899_ptg000034l,_whole_genome_shotgun_sequence	AUGUSTUS	intron	8689643	8691070	1	+	.	ID=g8815.t1.intron3;Parent=g8815.t1;
JASKUP010000034.1_Trichopoda_pennipes_isolate_NS2899_ptg000034l,_whole_genome_shotgun_sequence	AUGUSTUS	CDS	8691071	8691282	1	+	2	ID=g8815.t1.CDS4;Parent=g8815.t1;
JASKUP010000034.1_Trichopoda_pennipes_isolate_NS2899_ptg000034l,_whole_genome_shotgun_sequence	AUGUSTUS	exon	8691071	8691282	.	+	.	ID=g8815.t1.exon4;Parent=g8815.t1;
JASKUP010000034.1_Trichopoda_pennipes_isolate_NS2899_ptg000034l,_whole_genome_shotgun_sequence	AUGUSTUS	intron	8691283	8691349	1	+	.	ID=g8815.t1.intron4;Parent=g8815.t1;
JASKUP010000034.1_Trichopoda_pennipes_isolate_NS2899_ptg000034l,_whole_genome_shotgun_sequence	AUGUSTUS	CDS	8691350	8691499	1	+	0	ID=g8815.t1.CDS5;Parent=g8815.t1;
JASKUP010000034.1_Trichopoda_pennipes_isolate_NS2899_ptg000034l,_whole_genome_shotgun_sequence	AUGUSTUS	exon	8691350	8691499	.	+	.	ID=g8815.t1.exon5;Parent=g8815.t1;
JASKUP010000034.1_Trichopoda_pennipes_isolate_NS2899_ptg000034l,_whole_genome_shotgun_sequence	AUGUSTUS	stop_codon	8691497	8691499	.	+	0	ID=g8815.t1.stop1;Parent=g8815.t1;
JASKUP010000034.1_Trichopoda_pennipes_isolate_NS2899_ptg000034l,_whole_genome_shotgun_sequence	AUGUSTUS	gene	8747526	8748267	.	+	.	ID=g8816;
JASKUP010000034.1_Trichopoda_pennipes_isolate_NS2899_ptg000034l,_whole_genome_shotgun_sequence	AUGUSTUS	mRNA	8747526	8748267	0.87	+	.	ID=g8816.t1;Parent=g8816;
JASKUP010000034.1_Trichopoda_pennipes_isolate_NS2899_ptg000034l,_whole_genome_shotgun_sequence	AUGUSTUS	start_codon	8747526	8747528	.	+	0	ID=g8816.t1.start1;Parent=g8816.t1;
JASKUP010000034.1_Trichopoda_pennipes_isolate_NS2899_ptg000034l,_whole_genome_shotgun_sequence	AUGUSTUS	CDS	8747526	8747741	0.87	+	0	ID=g8816.t1.CDS1;Parent=g8816.t1;
JASKUP010000034.1_Trichopoda_pennipes_isolate_NS2899_ptg000034l,_whole_genome_shotgun_sequence	AUGUSTUS	exon	8747526	8747741	.	+	.	ID=g8816.t1.exon1;Parent=g8816.t1;
JASKUP010000034.1_Trichopoda_pennipes_isolate_NS2899_ptg000034l,_whole_genome_shotgun_sequence	AUGUSTUS	intron	8747742	8748150	1	+	.	ID=g8816.t1.intron1;Parent=g8816.t1;
JASKUP010000034.1_Trichopoda_pennipes_isolate_NS2899_ptg000034l,_whole_genome_shotgun_sequence	AUGUSTUS	CDS	8748151	8748267	1	+	0	ID=g8816.t1.CDS2;Parent=g8816.t1;
JASKUP010000034.1_Trichopoda_pennipes_isolate_NS2899_ptg000034l,_whole_genome_shotgun_sequence	AUGUSTUS	exon	8748151	8748267	.	+	.	ID=g8816.t1.exon2;Parent=g8816.t1;
JASKUP010000034.1_Trichopoda_pennipes_isolate_NS2899_ptg000034l,_whole_genome_shotgun_sequence	AUGUSTUS	stop_codon	8748265	8748267	.	+	0	ID=g8816.t1.stop1;Parent=g8816.t1;
JASKUP010000034.1_Trichopoda_pennipes_isolate_NS2899_ptg000034l,_whole_genome_shotgun_sequence	AUGUSTUS	gene	8771496	8773147	.	+	.	ID=g8817;
JASKUP010000034.1_Trichopoda_pennipes_isolate_NS2899_ptg000034l,_whole_genome_shotgun_sequence	AUGUSTUS	mRNA	8772462	8773147	0.71	+	.	ID=g8817.t1;Parent=g8817;
JASKUP010000034.1_Trichopoda_pennipes_isolate_NS2899_ptg000034l,_whole_genome_shotgun_sequence	AUGUSTUS	start_codon	8772462	8772464	.	+	0	ID=g8817.t1.start1;Parent=g8817.t1;
JASKUP010000034.1_Trichopoda_pennipes_isolate_NS2899_ptg000034l,_whole_genome_shotgun_sequence	AUGUSTUS	CDS	8772462	8772802	0.71	+	0	ID=g8817.t1.CDS1;Parent=g8817.t1;
JASKUP010000034.1_Trichopoda_pennipes_isolate_NS2899_ptg000034l,_whole_genome_shotgun_sequence	AUGUSTUS	exon	8772462	8772802	.	+	.	ID=g8817.t1.exon1;Parent=g8817.t1;
JASKUP010000034.1_Trichopoda_pennipes_isolate_NS2899_ptg000034l,_whole_genome_shotgun_sequence	AUGUSTUS	intron	8772803	8773074	0.71	+	.	ID=g8817.t1.intron1;Parent=g8817.t1;
JASKUP010000034.1_Trichopoda_pennipes_isolate_NS2899_ptg000034l,_whole_genome_shotgun_sequence	AUGUSTUS	CDS	8773075	8773147	0.72	+	1	ID=g8817.t1.CDS2;Parent=g8817.t1;
JASKUP010000034.1_Trichopoda_pennipes_isolate_NS2899_ptg000034l,_whole_genome_shotgun_sequence	AUGUSTUS	exon	8773075	8773147	.	+	.	ID=g8817.t1.exon2;Parent=g8817.t1;
JASKUP010000034.1_Trichopoda_pennipes_isolate_NS2899_ptg000034l,_whole_genome_shotgun_sequence	AUGUSTUS	stop_codon	8773145	8773147	.	+	0	ID=g8817.t1.stop1;Parent=g8817.t1;
JASKUP010000034.1_Trichopoda_pennipes_isolate_NS2899_ptg000034l,_whole_genome_shotgun_sequence	AUGUSTUS	mRNA	8771496	8773147	0.4	+	.	ID=g8817.t2;Parent=g8817;
JASKUP010000034.1_Trichopoda_pennipes_isolate_NS2899_ptg000034l,_whole_genome_shotgun_sequence	AUGUSTUS	start_codon	8771496	8771498	.	+	0	ID=g8817.t2.start1;Parent=g8817.t2;
JASKUP010000034.1_Trichopoda_pennipes_isolate_NS2899_ptg000034l,_whole_genome_shotgun_sequence	AUGUSTUS	CDS	8771496	8771645	0.85	+	0	ID=g8817.t2.CDS1;Parent=g8817.t2;
JASKUP010000034.1_Trichopoda_pennipes_isolate_NS2899_ptg000034l,_whole_genome_shotgun_sequence	AUGUSTUS	exon	8771496	8771645	.	+	.	ID=g8817.t2.exon1;Parent=g8817.t2;
JASKUP010000034.1_Trichopoda_pennipes_isolate_NS2899_ptg000034l,_whole_genome_shotgun_sequence	AUGUSTUS	intron	8771646	8771695	0.86	+	.	ID=g8817.t2.intron1;Parent=g8817.t2;
JASKUP010000034.1_Trichopoda_pennipes_isolate_NS2899_ptg000034l,_whole_genome_shotgun_sequence	AUGUSTUS	CDS	8771696	8772100	0.5	+	0	ID=g8817.t2.CDS2;Parent=g8817.t2;
JASKUP010000034.1_Trichopoda_pennipes_isolate_NS2899_ptg000034l,_whole_genome_shotgun_sequence	AUGUSTUS	exon	8771696	8772100	.	+	.	ID=g8817.t2.exon2;Parent=g8817.t2;
JASKUP010000034.1_Trichopoda_pennipes_isolate_NS2899_ptg000034l,_whole_genome_shotgun_sequence	AUGUSTUS	intron	8772101	8772176	0.51	+	.	ID=g8817.t2.intron2;Parent=g8817.t2;
JASKUP010000034.1_Trichopoda_pennipes_isolate_NS2899_ptg000034l,_whole_genome_shotgun_sequence	AUGUSTUS	CDS	8772177	8772802	0.46	+	0	ID=g8817.t2.CDS3;Parent=g8817.t2;
JASKUP010000034.1_Trichopoda_pennipes_isolate_NS2899_ptg000034l,_whole_genome_shotgun_sequence	AUGUSTUS	exon	8772177	8772802	.	+	.	ID=g8817.t2.exon3;Parent=g8817.t2;
JASKUP010000034.1_Trichopoda_pennipes_isolate_NS2899_ptg000034l,_whole_genome_shotgun_sequence	AUGUSTUS	intron	8772803	8773074	0.74	+	.	ID=g8817.t2.intron3;Parent=g8817.t2;
JASKUP010000034.1_Trichopoda_pennipes_isolate_NS2899_ptg000034l,_whole_genome_shotgun_sequence	AUGUSTUS	CDS	8773075	8773147	0.75	+	1	ID=g8817.t2.CDS4;Parent=g8817.t2;
JASKUP010000034.1_Trichopoda_pennipes_isolate_NS2899_ptg000034l,_whole_genome_shotgun_sequence	AUGUSTUS	exon	8773075	8773147	.	+	.	ID=g8817.t2.exon4;Parent=g8817.t2;
JASKUP010000034.1_Trichopoda_pennipes_isolate_NS2899_ptg000034l,_whole_genome_shotgun_sequence	AUGUSTUS	stop_codon	8773145	8773147	.	+	0	ID=g8817.t2.stop1;Parent=g8817.t2;
JASKUP010000034.1_Trichopoda_pennipes_isolate_NS2899_ptg000034l,_whole_genome_shotgun_sequence	AUGUSTUS	gene	8774979	8778342	.	+	.	ID=g8818;
JASKUP010000034.1_Trichopoda_pennipes_isolate_NS2899_ptg000034l,_whole_genome_shotgun_sequence	AUGUSTUS	mRNA	8774979	8778342	1	+	.	ID=g8818.t1;Parent=g8818;
JASKUP010000034.1_Trichopoda_pennipes_isolate_NS2899_ptg000034l,_whole_genome_shotgun_sequence	AUGUSTUS	start_codon	8774979	8774981	.	+	0	ID=g8818.t1.start1;Parent=g8818.t1;
JASKUP010000034.1_Trichopoda_pennipes_isolate_NS2899_ptg000034l,_whole_genome_shotgun_sequence	AUGUSTUS	CDS	8774979	8775200	1	+	0	ID=g8818.t1.CDS1;Parent=g8818.t1;
JASKUP010000034.1_Trichopoda_pennipes_isolate_NS2899_ptg000034l,_whole_genome_shotgun_sequence	AUGUSTUS	exon	8774979	8775200	.	+	.	ID=g8818.t1.exon1;Parent=g8818.t1;
JASKUP010000034.1_Trichopoda_pennipes_isolate_NS2899_ptg000034l,_whole_genome_shotgun_sequence	AUGUSTUS	intron	8775201	8775291	1	+	.	ID=g8818.t1.intron1;Parent=g8818.t1;
JASKUP010000034.1_Trichopoda_pennipes_isolate_NS2899_ptg000034l,_whole_genome_shotgun_sequence	AUGUSTUS	CDS	8775292	8775398	1	+	0	ID=g8818.t1.CDS2;Parent=g8818.t1;
JASKUP010000034.1_Trichopoda_pennipes_isolate_NS2899_ptg000034l,_whole_genome_shotgun_sequence	AUGUSTUS	exon	8775292	8775398	.	+	.	ID=g8818.t1.exon2;Parent=g8818.t1;
JASKUP010000034.1_Trichopoda_pennipes_isolate_NS2899_ptg000034l,_whole_genome_shotgun_sequence	AUGUSTUS	intron	8775399	8775457	1	+	.	ID=g8818.t1.intron2;Parent=g8818.t1;
JASKUP010000034.1_Trichopoda_pennipes_isolate_NS2899_ptg000034l,_whole_genome_shotgun_sequence	AUGUSTUS	CDS	8775458	8775576	1	+	1	ID=g8818.t1.CDS3;Parent=g8818.t1;
JASKUP010000034.1_Trichopoda_pennipes_isolate_NS2899_ptg000034l,_whole_genome_shotgun_sequence	AUGUSTUS	exon	8775458	8775576	.	+	.	ID=g8818.t1.exon3;Parent=g8818.t1;
JASKUP010000034.1_Trichopoda_pennipes_isolate_NS2899_ptg000034l,_whole_genome_shotgun_sequence	AUGUSTUS	intron	8775577	8775639	1	+	.	ID=g8818.t1.intron3;Parent=g8818.t1;
JASKUP010000034.1_Trichopoda_pennipes_isolate_NS2899_ptg000034l,_whole_genome_shotgun_sequence	AUGUSTUS	CDS	8775640	8775800	1	+	2	ID=g8818.t1.CDS4;Parent=g8818.t1;
JASKUP010000034.1_Trichopoda_pennipes_isolate_NS2899_ptg000034l,_whole_genome_shotgun_sequence	AUGUSTUS	exon	8775640	8775800	.	+	.	ID=g8818.t1.exon4;Parent=g8818.t1;
JASKUP010000034.1_Trichopoda_pennipes_isolate_NS2899_ptg000034l,_whole_genome_shotgun_sequence	AUGUSTUS	intron	8775801	8778035	1	+	.	ID=g8818.t1.intron4;Parent=g8818.t1;
JASKUP010000034.1_Trichopoda_pennipes_isolate_NS2899_ptg000034l,_whole_genome_shotgun_sequence	AUGUSTUS	CDS	8778036	8778138	1	+	0	ID=g8818.t1.CDS5;Parent=g8818.t1;
JASKUP010000034.1_Trichopoda_pennipes_isolate_NS2899_ptg000034l,_whole_genome_shotgun_sequence	AUGUSTUS	exon	8778036	8778138	.	+	.	ID=g8818.t1.exon5;Parent=g8818.t1;
JASKUP010000034.1_Trichopoda_pennipes_isolate_NS2899_ptg000034l,_whole_genome_shotgun_sequence	AUGUSTUS	intron	8778139	8778202	1	+	.	ID=g8818.t1.intron5;Parent=g8818.t1;
JASKUP010000034.1_Trichopoda_pennipes_isolate_NS2899_ptg000034l,_whole_genome_shotgun_sequence	AUGUSTUS	CDS	8778203	8778342	1	+	2	ID=g8818.t1.CDS6;Parent=g8818.t1;
JASKUP010000034.1_Trichopoda_pennipes_isolate_NS2899_ptg000034l,_whole_genome_shotgun_sequence	AUGUSTUS	exon	8778203	8778342	.	+	.	ID=g8818.t1.exon6;Parent=g8818.t1;
JASKUP010000034.1_Trichopoda_pennipes_isolate_NS2899_ptg000034l,_whole_genome_shotgun_sequence	AUGUSTUS	stop_codon	8778340	8778342	.	+	0	ID=g8818.t1.stop1;Parent=g8818.t1;
JASKUP010000034.1_Trichopoda_pennipes_isolate_NS2899_ptg000034l,_whole_genome_shotgun_sequence	AUGUSTUS	gene	8786485	8793943	.	+	.	ID=g8819;
JASKUP010000034.1_Trichopoda_pennipes_isolate_NS2899_ptg000034l,_whole_genome_shotgun_sequence	AUGUSTUS	mRNA	8786485	8793943	1	+	.	ID=g8819.t1;Parent=g8819;
JASKUP010000034.1_Trichopoda_pennipes_isolate_NS2899_ptg000034l,_whole_genome_shotgun_sequence	AUGUSTUS	start_codon	8786485	8786487	.	+	0	ID=g8819.t1.start1;Parent=g8819.t1;
JASKUP010000034.1_Trichopoda_pennipes_isolate_NS2899_ptg000034l,_whole_genome_shotgun_sequence	AUGUSTUS	CDS	8786485	8786599	1	+	0	ID=g8819.t1.CDS1;Parent=g8819.t1;
JASKUP010000034.1_Trichopoda_pennipes_isolate_NS2899_ptg000034l,_whole_genome_shotgun_sequence	AUGUSTUS	exon	8786485	8786599	.	+	.	ID=g8819.t1.exon1;Parent=g8819.t1;
JASKUP010000034.1_Trichopoda_pennipes_isolate_NS2899_ptg000034l,_whole_genome_shotgun_sequence	AUGUSTUS	intron	8786600	8791779	1	+	.	ID=g8819.t1.intron1;Parent=g8819.t1;
JASKUP010000034.1_Trichopoda_pennipes_isolate_NS2899_ptg000034l,_whole_genome_shotgun_sequence	AUGUSTUS	CDS	8791780	8792686	1	+	2	ID=g8819.t1.CDS2;Parent=g8819.t1;
JASKUP010000034.1_Trichopoda_pennipes_isolate_NS2899_ptg000034l,_whole_genome_shotgun_sequence	AUGUSTUS	exon	8791780	8792686	.	+	.	ID=g8819.t1.exon2;Parent=g8819.t1;
JASKUP010000034.1_Trichopoda_pennipes_isolate_NS2899_ptg000034l,_whole_genome_shotgun_sequence	AUGUSTUS	intron	8792687	8792754	1	+	.	ID=g8819.t1.intron2;Parent=g8819.t1;
JASKUP010000034.1_Trichopoda_pennipes_isolate_NS2899_ptg000034l,_whole_genome_shotgun_sequence	AUGUSTUS	CDS	8792755	8793295	1	+	1	ID=g8819.t1.CDS3;Parent=g8819.t1;
JASKUP010000034.1_Trichopoda_pennipes_isolate_NS2899_ptg000034l,_whole_genome_shotgun_sequence	AUGUSTUS	exon	8792755	8793295	.	+	.	ID=g8819.t1.exon3;Parent=g8819.t1;
JASKUP010000034.1_Trichopoda_pennipes_isolate_NS2899_ptg000034l,_whole_genome_shotgun_sequence	AUGUSTUS	intron	8793296	8793354	1	+	.	ID=g8819.t1.intron3;Parent=g8819.t1;
JASKUP010000034.1_Trichopoda_pennipes_isolate_NS2899_ptg000034l,_whole_genome_shotgun_sequence	AUGUSTUS	CDS	8793355	8793534	1	+	0	ID=g8819.t1.CDS4;Parent=g8819.t1;
JASKUP010000034.1_Trichopoda_pennipes_isolate_NS2899_ptg000034l,_whole_genome_shotgun_sequence	AUGUSTUS	exon	8793355	8793534	.	+	.	ID=g8819.t1.exon4;Parent=g8819.t1;
JASKUP010000034.1_Trichopoda_pennipes_isolate_NS2899_ptg000034l,_whole_genome_shotgun_sequence	AUGUSTUS	intron	8793535	8793594	1	+	.	ID=g8819.t1.intron4;Parent=g8819.t1;
JASKUP010000034.1_Trichopoda_pennipes_isolate_NS2899_ptg000034l,_whole_genome_shotgun_sequence	AUGUSTUS	CDS	8793595	8793744	1	+	0	ID=g8819.t1.CDS5;Parent=g8819.t1;
JASKUP010000034.1_Trichopoda_pennipes_isolate_NS2899_ptg000034l,_whole_genome_shotgun_sequence	AUGUSTUS	exon	8793595	8793744	.	+	.	ID=g8819.t1.exon5;Parent=g8819.t1;
JASKUP010000034.1_Trichopoda_pennipes_isolate_NS2899_ptg000034l,_whole_genome_shotgun_sequence	AUGUSTUS	intron	8793745	8793811	1	+	.	ID=g8819.t1.intron5;Parent=g8819.t1;
JASKUP010000034.1_Trichopoda_pennipes_isolate_NS2899_ptg000034l,_whole_genome_shotgun_sequence	AUGUSTUS	CDS	8793812	8793943	1	+	0	ID=g8819.t1.CDS6;Parent=g8819.t1;
JASKUP010000034.1_Trichopoda_pennipes_isolate_NS2899_ptg000034l,_whole_genome_shotgun_sequence	AUGUSTUS	exon	8793812	8793943	.	+	.	ID=g8819.t1.exon6;Parent=g8819.t1;
JASKUP010000034.1_Trichopoda_pennipes_isolate_NS2899_ptg000034l,_whole_genome_shotgun_sequence	AUGUSTUS	stop_codon	8793941	8793943	.	+	0	ID=g8819.t1.stop1;Parent=g8819.t1;
JASKUP010000034.1_Trichopoda_pennipes_isolate_NS2899_ptg000034l,_whole_genome_shotgun_sequence	AUGUSTUS	gene	8797687	8804931	.	+	.	ID=g8820;
JASKUP010000034.1_Trichopoda_pennipes_isolate_NS2899_ptg000034l,_whole_genome_shotgun_sequence	AUGUSTUS	mRNA	8797687	8804931	1	+	.	ID=g8820.t1;Parent=g8820;
JASKUP010000034.1_Trichopoda_pennipes_isolate_NS2899_ptg000034l,_whole_genome_shotgun_sequence	AUGUSTUS	start_codon	8797687	8797689	.	+	0	ID=g8820.t1.start1;Parent=g8820.t1;
JASKUP010000034.1_Trichopoda_pennipes_isolate_NS2899_ptg000034l,_whole_genome_shotgun_sequence	AUGUSTUS	CDS	8797687	8798391	1	+	0	ID=g8820.t1.CDS1;Parent=g8820.t1;
JASKUP010000034.1_Trichopoda_pennipes_isolate_NS2899_ptg000034l,_whole_genome_shotgun_sequence	AUGUSTUS	exon	8797687	8798391	.	+	.	ID=g8820.t1.exon1;Parent=g8820.t1;
JASKUP010000034.1_Trichopoda_pennipes_isolate_NS2899_ptg000034l,_whole_genome_shotgun_sequence	AUGUSTUS	intron	8798392	8804004	1	+	.	ID=g8820.t1.intron1;Parent=g8820.t1;
JASKUP010000034.1_Trichopoda_pennipes_isolate_NS2899_ptg000034l,_whole_genome_shotgun_sequence	AUGUSTUS	CDS	8804005	8804931	1	+	0	ID=g8820.t1.CDS2;Parent=g8820.t1;
JASKUP010000034.1_Trichopoda_pennipes_isolate_NS2899_ptg000034l,_whole_genome_shotgun_sequence	AUGUSTUS	exon	8804005	8804931	.	+	.	ID=g8820.t1.exon2;Parent=g8820.t1;
JASKUP010000034.1_Trichopoda_pennipes_isolate_NS2899_ptg000034l,_whole_genome_shotgun_sequence	AUGUSTUS	stop_codon	8804929	8804931	.	+	0	ID=g8820.t1.stop1;Parent=g8820.t1;
JASKUP010000034.1_Trichopoda_pennipes_isolate_NS2899_ptg000034l,_whole_genome_shotgun_sequence	AUGUSTUS	gene	8799658	8800224	.	-	.	ID=g8821;
JASKUP010000034.1_Trichopoda_pennipes_isolate_NS2899_ptg000034l,_whole_genome_shotgun_sequence	AUGUSTUS	mRNA	8799658	8800224	1	-	.	ID=g8821.t1;Parent=g8821;
JASKUP010000034.1_Trichopoda_pennipes_isolate_NS2899_ptg000034l,_whole_genome_shotgun_sequence	AUGUSTUS	stop_codon	8799658	8799660	.	-	0	ID=g8821.t1.stop1;Parent=g8821.t1;
JASKUP010000034.1_Trichopoda_pennipes_isolate_NS2899_ptg000034l,_whole_genome_shotgun_sequence	AUGUSTUS	CDS	8799658	8800224	1	-	0	ID=g8821.t1.CDS1;Parent=g8821.t1;
JASKUP010000034.1_Trichopoda_pennipes_isolate_NS2899_ptg000034l,_whole_genome_shotgun_sequence	AUGUSTUS	exon	8799658	8800224	.	-	.	ID=g8821.t1.exon1;Parent=g8821.t1;
JASKUP010000034.1_Trichopoda_pennipes_isolate_NS2899_ptg000034l,_whole_genome_shotgun_sequence	AUGUSTUS	start_codon	8800222	8800224	.	-	0	ID=g8821.t1.start1;Parent=g8821.t1;
JASKUP010000034.1_Trichopoda_pennipes_isolate_NS2899_ptg000034l,_whole_genome_shotgun_sequence	AUGUSTUS	gene	8815774	8816418	.	+	.	ID=g8822;
JASKUP010000034.1_Trichopoda_pennipes_isolate_NS2899_ptg000034l,_whole_genome_shotgun_sequence	AUGUSTUS	mRNA	8815774	8816418	1	+	.	ID=g8822.t1;Parent=g8822;
JASKUP010000034.1_Trichopoda_pennipes_isolate_NS2899_ptg000034l,_whole_genome_shotgun_sequence	AUGUSTUS	start_codon	8815774	8815776	.	+	0	ID=g8822.t1.start1;Parent=g8822.t1;
JASKUP010000034.1_Trichopoda_pennipes_isolate_NS2899_ptg000034l,_whole_genome_shotgun_sequence	AUGUSTUS	CDS	8815774	8816418	1	+	0	ID=g8822.t1.CDS1;Parent=g8822.t1;
JASKUP010000034.1_Trichopoda_pennipes_isolate_NS2899_ptg000034l,_whole_genome_shotgun_sequence	AUGUSTUS	exon	8815774	8816418	.	+	.	ID=g8822.t1.exon1;Parent=g8822.t1;
JASKUP010000034.1_Trichopoda_pennipes_isolate_NS2899_ptg000034l,_whole_genome_shotgun_sequence	AUGUSTUS	stop_codon	8816416	8816418	.	+	0	ID=g8822.t1.stop1;Parent=g8822.t1;
JASKUP010000034.1_Trichopoda_pennipes_isolate_NS2899_ptg000034l,_whole_genome_shotgun_sequence	AUGUSTUS	gene	8816475	8816950	.	-	.	ID=g8823;
JASKUP010000034.1_Trichopoda_pennipes_isolate_NS2899_ptg000034l,_whole_genome_shotgun_sequence	AUGUSTUS	mRNA	8816475	8816950	1	-	.	ID=g8823.t1;Parent=g8823;
JASKUP010000034.1_Trichopoda_pennipes_isolate_NS2899_ptg000034l,_whole_genome_shotgun_sequence	AUGUSTUS	stop_codon	8816475	8816477	.	-	0	ID=g8823.t1.stop1;Parent=g8823.t1;
JASKUP010000034.1_Trichopoda_pennipes_isolate_NS2899_ptg000034l,_whole_genome_shotgun_sequence	AUGUSTUS	CDS	8816475	8816854	1	-	2	ID=g8823.t1.CDS1;Parent=g8823.t1;
JASKUP010000034.1_Trichopoda_pennipes_isolate_NS2899_ptg000034l,_whole_genome_shotgun_sequence	AUGUSTUS	exon	8816475	8816854	.	-	.	ID=g8823.t1.exon1;Parent=g8823.t1;
JASKUP010000034.1_Trichopoda_pennipes_isolate_NS2899_ptg000034l,_whole_genome_shotgun_sequence	AUGUSTUS	intron	8816855	8816916	1	-	.	ID=g8823.t1.intron1;Parent=g8823.t1;
JASKUP010000034.1_Trichopoda_pennipes_isolate_NS2899_ptg000034l,_whole_genome_shotgun_sequence	AUGUSTUS	CDS	8816917	8816950	1	-	0	ID=g8823.t1.CDS2;Parent=g8823.t1;
JASKUP010000034.1_Trichopoda_pennipes_isolate_NS2899_ptg000034l,_whole_genome_shotgun_sequence	AUGUSTUS	exon	8816917	8816950	.	-	.	ID=g8823.t1.exon2;Parent=g8823.t1;
JASKUP010000034.1_Trichopoda_pennipes_isolate_NS2899_ptg000034l,_whole_genome_shotgun_sequence	AUGUSTUS	start_codon	8816948	8816950	.	-	0	ID=g8823.t1.start1;Parent=g8823.t1;
JASKUP010000034.1_Trichopoda_pennipes_isolate_NS2899_ptg000034l,_whole_genome_shotgun_sequence	AUGUSTUS	gene	8923458	8929341	.	+	.	ID=g8824;
JASKUP010000034.1_Trichopoda_pennipes_isolate_NS2899_ptg000034l,_whole_genome_shotgun_sequence	AUGUSTUS	mRNA	8923458	8929341	0.39	+	.	ID=g8824.t1;Parent=g8824;
JASKUP010000034.1_Trichopoda_pennipes_isolate_NS2899_ptg000034l,_whole_genome_shotgun_sequence	AUGUSTUS	start_codon	8923458	8923460	.	+	0	ID=g8824.t1.start1;Parent=g8824.t1;
JASKUP010000034.1_Trichopoda_pennipes_isolate_NS2899_ptg000034l,_whole_genome_shotgun_sequence	AUGUSTUS	CDS	8923458	8923498	0.59	+	0	ID=g8824.t1.CDS1;Parent=g8824.t1;
JASKUP010000034.1_Trichopoda_pennipes_isolate_NS2899_ptg000034l,_whole_genome_shotgun_sequence	AUGUSTUS	exon	8923458	8923498	.	+	.	ID=g8824.t1.exon1;Parent=g8824.t1;
JASKUP010000034.1_Trichopoda_pennipes_isolate_NS2899_ptg000034l,_whole_genome_shotgun_sequence	AUGUSTUS	intron	8923499	8928132	0.47	+	.	ID=g8824.t1.intron1;Parent=g8824.t1;
JASKUP010000034.1_Trichopoda_pennipes_isolate_NS2899_ptg000034l,_whole_genome_shotgun_sequence	AUGUSTUS	CDS	8928133	8928145	0.76	+	1	ID=g8824.t1.CDS2;Parent=g8824.t1;
JASKUP010000034.1_Trichopoda_pennipes_isolate_NS2899_ptg000034l,_whole_genome_shotgun_sequence	AUGUSTUS	exon	8928133	8928145	.	+	.	ID=g8824.t1.exon2;Parent=g8824.t1;
JASKUP010000034.1_Trichopoda_pennipes_isolate_NS2899_ptg000034l,_whole_genome_shotgun_sequence	AUGUSTUS	intron	8928146	8928209	1	+	.	ID=g8824.t1.intron2;Parent=g8824.t1;
JASKUP010000034.1_Trichopoda_pennipes_isolate_NS2899_ptg000034l,_whole_genome_shotgun_sequence	AUGUSTUS	CDS	8928210	8928270	0.72	+	0	ID=g8824.t1.CDS3;Parent=g8824.t1;
JASKUP010000034.1_Trichopoda_pennipes_isolate_NS2899_ptg000034l,_whole_genome_shotgun_sequence	AUGUSTUS	exon	8928210	8928270	.	+	.	ID=g8824.t1.exon3;Parent=g8824.t1;
JASKUP010000034.1_Trichopoda_pennipes_isolate_NS2899_ptg000034l,_whole_genome_shotgun_sequence	AUGUSTUS	intron	8928271	8928333	0.72	+	.	ID=g8824.t1.intron3;Parent=g8824.t1;
JASKUP010000034.1_Trichopoda_pennipes_isolate_NS2899_ptg000034l,_whole_genome_shotgun_sequence	AUGUSTUS	CDS	8928334	8928663	0.69	+	2	ID=g8824.t1.CDS4;Parent=g8824.t1;
JASKUP010000034.1_Trichopoda_pennipes_isolate_NS2899_ptg000034l,_whole_genome_shotgun_sequence	AUGUSTUS	exon	8928334	8928663	.	+	.	ID=g8824.t1.exon4;Parent=g8824.t1;
JASKUP010000034.1_Trichopoda_pennipes_isolate_NS2899_ptg000034l,_whole_genome_shotgun_sequence	AUGUSTUS	intron	8928664	8928793	0.9	+	.	ID=g8824.t1.intron4;Parent=g8824.t1;
JASKUP010000034.1_Trichopoda_pennipes_isolate_NS2899_ptg000034l,_whole_genome_shotgun_sequence	AUGUSTUS	CDS	8928794	8929341	0.9	+	2	ID=g8824.t1.CDS5;Parent=g8824.t1;
JASKUP010000034.1_Trichopoda_pennipes_isolate_NS2899_ptg000034l,_whole_genome_shotgun_sequence	AUGUSTUS	exon	8928794	8929341	.	+	.	ID=g8824.t1.exon5;Parent=g8824.t1;
JASKUP010000034.1_Trichopoda_pennipes_isolate_NS2899_ptg000034l,_whole_genome_shotgun_sequence	AUGUSTUS	stop_codon	8929339	8929341	.	+	0	ID=g8824.t1.stop1;Parent=g8824.t1;
JASKUP010000034.1_Trichopoda_pennipes_isolate_NS2899_ptg000034l,_whole_genome_shotgun_sequence	AUGUSTUS	gene	8981039	8982154	.	-	.	ID=g8825;
JASKUP010000034.1_Trichopoda_pennipes_isolate_NS2899_ptg000034l,_whole_genome_shotgun_sequence	AUGUSTUS	mRNA	8981039	8982154	1	-	.	ID=g8825.t1;Parent=g8825;
JASKUP010000034.1_Trichopoda_pennipes_isolate_NS2899_ptg000034l,_whole_genome_shotgun_sequence	AUGUSTUS	stop_codon	8981039	8981041	.	-	0	ID=g8825.t1.stop1;Parent=g8825.t1;
JASKUP010000034.1_Trichopoda_pennipes_isolate_NS2899_ptg000034l,_whole_genome_shotgun_sequence	AUGUSTUS	CDS	8981039	8981598	1	-	2	ID=g8825.t1.CDS1;Parent=g8825.t1;
JASKUP010000034.1_Trichopoda_pennipes_isolate_NS2899_ptg000034l,_whole_genome_shotgun_sequence	AUGUSTUS	exon	8981039	8981598	.	-	.	ID=g8825.t1.exon1;Parent=g8825.t1;
JASKUP010000034.1_Trichopoda_pennipes_isolate_NS2899_ptg000034l,_whole_genome_shotgun_sequence	AUGUSTUS	intron	8981599	8981715	1	-	.	ID=g8825.t1.intron1;Parent=g8825.t1;
JASKUP010000034.1_Trichopoda_pennipes_isolate_NS2899_ptg000034l,_whole_genome_shotgun_sequence	AUGUSTUS	CDS	8981716	8981742	1	-	2	ID=g8825.t1.CDS2;Parent=g8825.t1;
JASKUP010000034.1_Trichopoda_pennipes_isolate_NS2899_ptg000034l,_whole_genome_shotgun_sequence	AUGUSTUS	exon	8981716	8981742	.	-	.	ID=g8825.t1.exon2;Parent=g8825.t1;
JASKUP010000034.1_Trichopoda_pennipes_isolate_NS2899_ptg000034l,_whole_genome_shotgun_sequence	AUGUSTUS	intron	8981743	8982042	1	-	.	ID=g8825.t1.intron2;Parent=g8825.t1;
JASKUP010000034.1_Trichopoda_pennipes_isolate_NS2899_ptg000034l,_whole_genome_shotgun_sequence	AUGUSTUS	CDS	8982043	8982154	1	-	0	ID=g8825.t1.CDS3;Parent=g8825.t1;
JASKUP010000034.1_Trichopoda_pennipes_isolate_NS2899_ptg000034l,_whole_genome_shotgun_sequence	AUGUSTUS	exon	8982043	8982154	.	-	.	ID=g8825.t1.exon3;Parent=g8825.t1;
JASKUP010000034.1_Trichopoda_pennipes_isolate_NS2899_ptg000034l,_whole_genome_shotgun_sequence	AUGUSTUS	start_codon	8982152	8982154	.	-	0	ID=g8825.t1.start1;Parent=g8825.t1;
JASKUP010000034.1_Trichopoda_pennipes_isolate_NS2899_ptg000034l,_whole_genome_shotgun_sequence	AUGUSTUS	mRNA	8981039	8982154	1	-	.	ID=g8825.t2;Parent=g8825;
JASKUP010000034.1_Trichopoda_pennipes_isolate_NS2899_ptg000034l,_whole_genome_shotgun_sequence	AUGUSTUS	stop_codon	8981039	8981041	.	-	0	ID=g8825.t2.stop1;Parent=g8825.t2;
JASKUP010000034.1_Trichopoda_pennipes_isolate_NS2899_ptg000034l,_whole_genome_shotgun_sequence	AUGUSTUS	CDS	8981039	8981598	1	-	2	ID=g8825.t2.CDS1;Parent=g8825.t2;
JASKUP010000034.1_Trichopoda_pennipes_isolate_NS2899_ptg000034l,_whole_genome_shotgun_sequence	AUGUSTUS	exon	8981039	8981598	.	-	.	ID=g8825.t2.exon1;Parent=g8825.t2;
JASKUP010000034.1_Trichopoda_pennipes_isolate_NS2899_ptg000034l,_whole_genome_shotgun_sequence	AUGUSTUS	intron	8981599	8982042	1	-	.	ID=g8825.t2.intron1;Parent=g8825.t2;
JASKUP010000034.1_Trichopoda_pennipes_isolate_NS2899_ptg000034l,_whole_genome_shotgun_sequence	AUGUSTUS	CDS	8982043	8982154	1	-	0	ID=g8825.t2.CDS2;Parent=g8825.t2;
JASKUP010000034.1_Trichopoda_pennipes_isolate_NS2899_ptg000034l,_whole_genome_shotgun_sequence	AUGUSTUS	exon	8982043	8982154	.	-	.	ID=g8825.t2.exon2;Parent=g8825.t2;
JASKUP010000034.1_Trichopoda_pennipes_isolate_NS2899_ptg000034l,_whole_genome_shotgun_sequence	AUGUSTUS	start_codon	8982152	8982154	.	-	0	ID=g8825.t2.start1;Parent=g8825.t2;
JASKUP010000034.1_Trichopoda_pennipes_isolate_NS2899_ptg000034l,_whole_genome_shotgun_sequence	AUGUSTUS	gene	8985567	8987704	.	+	.	ID=g8826;
JASKUP010000034.1_Trichopoda_pennipes_isolate_NS2899_ptg000034l,_whole_genome_shotgun_sequence	AUGUSTUS	mRNA	8985567	8987704	1	+	.	ID=g8826.t1;Parent=g8826;
JASKUP010000034.1_Trichopoda_pennipes_isolate_NS2899_ptg000034l,_whole_genome_shotgun_sequence	AUGUSTUS	start_codon	8985567	8985569	.	+	0	ID=g8826.t1.start1;Parent=g8826.t1;
JASKUP010000034.1_Trichopoda_pennipes_isolate_NS2899_ptg000034l,_whole_genome_shotgun_sequence	AUGUSTUS	CDS	8985567	8985633	1	+	0	ID=g8826.t1.CDS1;Parent=g8826.t1;
JASKUP010000034.1_Trichopoda_pennipes_isolate_NS2899_ptg000034l,_whole_genome_shotgun_sequence	AUGUSTUS	exon	8985567	8985633	.	+	.	ID=g8826.t1.exon1;Parent=g8826.t1;
JASKUP010000034.1_Trichopoda_pennipes_isolate_NS2899_ptg000034l,_whole_genome_shotgun_sequence	AUGUSTUS	intron	8985634	8987076	1	+	.	ID=g8826.t1.intron1;Parent=g8826.t1;
JASKUP010000034.1_Trichopoda_pennipes_isolate_NS2899_ptg000034l,_whole_genome_shotgun_sequence	AUGUSTUS	CDS	8987077	8987354	1	+	2	ID=g8826.t1.CDS2;Parent=g8826.t1;
JASKUP010000034.1_Trichopoda_pennipes_isolate_NS2899_ptg000034l,_whole_genome_shotgun_sequence	AUGUSTUS	exon	8987077	8987354	.	+	.	ID=g8826.t1.exon2;Parent=g8826.t1;
JASKUP010000034.1_Trichopoda_pennipes_isolate_NS2899_ptg000034l,_whole_genome_shotgun_sequence	AUGUSTUS	intron	8987355	8987434	1	+	.	ID=g8826.t1.intron2;Parent=g8826.t1;
JASKUP010000034.1_Trichopoda_pennipes_isolate_NS2899_ptg000034l,_whole_genome_shotgun_sequence	AUGUSTUS	CDS	8987435	8987704	1	+	0	ID=g8826.t1.CDS3;Parent=g8826.t1;
JASKUP010000034.1_Trichopoda_pennipes_isolate_NS2899_ptg000034l,_whole_genome_shotgun_sequence	AUGUSTUS	exon	8987435	8987704	.	+	.	ID=g8826.t1.exon3;Parent=g8826.t1;
JASKUP010000034.1_Trichopoda_pennipes_isolate_NS2899_ptg000034l,_whole_genome_shotgun_sequence	AUGUSTUS	stop_codon	8987702	8987704	.	+	0	ID=g8826.t1.stop1;Parent=g8826.t1;
JASKUP010000034.1_Trichopoda_pennipes_isolate_NS2899_ptg000034l,_whole_genome_shotgun_sequence	AUGUSTUS	gene	9021608	9022489	.	-	.	ID=g8827;
JASKUP010000034.1_Trichopoda_pennipes_isolate_NS2899_ptg000034l,_whole_genome_shotgun_sequence	AUGUSTUS	mRNA	9021608	9022489	0.57	-	.	ID=g8827.t1;Parent=g8827;
JASKUP010000034.1_Trichopoda_pennipes_isolate_NS2899_ptg000034l,_whole_genome_shotgun_sequence	AUGUSTUS	stop_codon	9021608	9021610	.	-	0	ID=g8827.t1.stop1;Parent=g8827.t1;
JASKUP010000034.1_Trichopoda_pennipes_isolate_NS2899_ptg000034l,_whole_genome_shotgun_sequence	AUGUSTUS	CDS	9021608	9021916	0.78	-	0	ID=g8827.t1.CDS1;Parent=g8827.t1;
JASKUP010000034.1_Trichopoda_pennipes_isolate_NS2899_ptg000034l,_whole_genome_shotgun_sequence	AUGUSTUS	exon	9021608	9021916	.	-	.	ID=g8827.t1.exon1;Parent=g8827.t1;
JASKUP010000034.1_Trichopoda_pennipes_isolate_NS2899_ptg000034l,_whole_genome_shotgun_sequence	AUGUSTUS	intron	9021917	9022357	0.76	-	.	ID=g8827.t1.intron1;Parent=g8827.t1;
JASKUP010000034.1_Trichopoda_pennipes_isolate_NS2899_ptg000034l,_whole_genome_shotgun_sequence	AUGUSTUS	CDS	9022358	9022489	0.58	-	0	ID=g8827.t1.CDS2;Parent=g8827.t1;
JASKUP010000034.1_Trichopoda_pennipes_isolate_NS2899_ptg000034l,_whole_genome_shotgun_sequence	AUGUSTUS	exon	9022358	9022489	.	-	.	ID=g8827.t1.exon2;Parent=g8827.t1;
JASKUP010000034.1_Trichopoda_pennipes_isolate_NS2899_ptg000034l,_whole_genome_shotgun_sequence	AUGUSTUS	start_codon	9022487	9022489	.	-	0	ID=g8827.t1.start1;Parent=g8827.t1;
JASKUP010000034.1_Trichopoda_pennipes_isolate_NS2899_ptg000034l,_whole_genome_shotgun_sequence	AUGUSTUS	gene	9075095	9076635	.	-	.	ID=g8828;
JASKUP010000034.1_Trichopoda_pennipes_isolate_NS2899_ptg000034l,_whole_genome_shotgun_sequence	AUGUSTUS	mRNA	9075095	9076635	0.98	-	.	ID=g8828.t1;Parent=g8828;
JASKUP010000034.1_Trichopoda_pennipes_isolate_NS2899_ptg000034l,_whole_genome_shotgun_sequence	AUGUSTUS	stop_codon	9075095	9075097	.	-	0	ID=g8828.t1.stop1;Parent=g8828.t1;
JASKUP010000034.1_Trichopoda_pennipes_isolate_NS2899_ptg000034l,_whole_genome_shotgun_sequence	AUGUSTUS	CDS	9075095	9076143	0.99	-	2	ID=g8828.t1.CDS1;Parent=g8828.t1;
JASKUP010000034.1_Trichopoda_pennipes_isolate_NS2899_ptg000034l,_whole_genome_shotgun_sequence	AUGUSTUS	exon	9075095	9076143	.	-	.	ID=g8828.t1.exon1;Parent=g8828.t1;
JASKUP010000034.1_Trichopoda_pennipes_isolate_NS2899_ptg000034l,_whole_genome_shotgun_sequence	AUGUSTUS	intron	9076144	9076245	1	-	.	ID=g8828.t1.intron1;Parent=g8828.t1;
JASKUP010000034.1_Trichopoda_pennipes_isolate_NS2899_ptg000034l,_whole_genome_shotgun_sequence	AUGUSTUS	CDS	9076246	9076340	0.99	-	1	ID=g8828.t1.CDS2;Parent=g8828.t1;
JASKUP010000034.1_Trichopoda_pennipes_isolate_NS2899_ptg000034l,_whole_genome_shotgun_sequence	AUGUSTUS	exon	9076246	9076340	.	-	.	ID=g8828.t1.exon2;Parent=g8828.t1;
JASKUP010000034.1_Trichopoda_pennipes_isolate_NS2899_ptg000034l,_whole_genome_shotgun_sequence	AUGUSTUS	intron	9076341	9076615	0.99	-	.	ID=g8828.t1.intron2;Parent=g8828.t1;
JASKUP010000034.1_Trichopoda_pennipes_isolate_NS2899_ptg000034l,_whole_genome_shotgun_sequence	AUGUSTUS	CDS	9076616	9076635	1	-	0	ID=g8828.t1.CDS3;Parent=g8828.t1;
JASKUP010000034.1_Trichopoda_pennipes_isolate_NS2899_ptg000034l,_whole_genome_shotgun_sequence	AUGUSTUS	exon	9076616	9076635	.	-	.	ID=g8828.t1.exon3;Parent=g8828.t1;
JASKUP010000034.1_Trichopoda_pennipes_isolate_NS2899_ptg000034l,_whole_genome_shotgun_sequence	AUGUSTUS	start_codon	9076633	9076635	.	-	0	ID=g8828.t1.start1;Parent=g8828.t1;
JASKUP010000034.1_Trichopoda_pennipes_isolate_NS2899_ptg000034l,_whole_genome_shotgun_sequence	AUGUSTUS	gene	9076682	9082698	.	-	.	ID=g8829;
JASKUP010000034.1_Trichopoda_pennipes_isolate_NS2899_ptg000034l,_whole_genome_shotgun_sequence	AUGUSTUS	mRNA	9076682	9082698	0.99	-	.	ID=g8829.t1;Parent=g8829;
JASKUP010000034.1_Trichopoda_pennipes_isolate_NS2899_ptg000034l,_whole_genome_shotgun_sequence	AUGUSTUS	stop_codon	9076682	9076684	.	-	0	ID=g8829.t1.stop1;Parent=g8829.t1;
JASKUP010000034.1_Trichopoda_pennipes_isolate_NS2899_ptg000034l,_whole_genome_shotgun_sequence	AUGUSTUS	CDS	9076682	9076855	1	-	0	ID=g8829.t1.CDS1;Parent=g8829.t1;
JASKUP010000034.1_Trichopoda_pennipes_isolate_NS2899_ptg000034l,_whole_genome_shotgun_sequence	AUGUSTUS	exon	9076682	9076855	.	-	.	ID=g8829.t1.exon1;Parent=g8829.t1;
JASKUP010000034.1_Trichopoda_pennipes_isolate_NS2899_ptg000034l,_whole_genome_shotgun_sequence	AUGUSTUS	intron	9076856	9077511	1	-	.	ID=g8829.t1.intron1;Parent=g8829.t1;
JASKUP010000034.1_Trichopoda_pennipes_isolate_NS2899_ptg000034l,_whole_genome_shotgun_sequence	AUGUSTUS	CDS	9077512	9077611	1	-	1	ID=g8829.t1.CDS2;Parent=g8829.t1;
JASKUP010000034.1_Trichopoda_pennipes_isolate_NS2899_ptg000034l,_whole_genome_shotgun_sequence	AUGUSTUS	exon	9077512	9077611	.	-	.	ID=g8829.t1.exon2;Parent=g8829.t1;
JASKUP010000034.1_Trichopoda_pennipes_isolate_NS2899_ptg000034l,_whole_genome_shotgun_sequence	AUGUSTUS	intron	9077612	9077789	1	-	.	ID=g8829.t1.intron2;Parent=g8829.t1;
JASKUP010000034.1_Trichopoda_pennipes_isolate_NS2899_ptg000034l,_whole_genome_shotgun_sequence	AUGUSTUS	CDS	9077790	9077878	1	-	0	ID=g8829.t1.CDS3;Parent=g8829.t1;
JASKUP010000034.1_Trichopoda_pennipes_isolate_NS2899_ptg000034l,_whole_genome_shotgun_sequence	AUGUSTUS	exon	9077790	9077878	.	-	.	ID=g8829.t1.exon3;Parent=g8829.t1;
JASKUP010000034.1_Trichopoda_pennipes_isolate_NS2899_ptg000034l,_whole_genome_shotgun_sequence	AUGUSTUS	intron	9077879	9082072	1	-	.	ID=g8829.t1.intron3;Parent=g8829.t1;
JASKUP010000034.1_Trichopoda_pennipes_isolate_NS2899_ptg000034l,_whole_genome_shotgun_sequence	AUGUSTUS	CDS	9082073	9082261	1	-	0	ID=g8829.t1.CDS4;Parent=g8829.t1;
JASKUP010000034.1_Trichopoda_pennipes_isolate_NS2899_ptg000034l,_whole_genome_shotgun_sequence	AUGUSTUS	exon	9082073	9082261	.	-	.	ID=g8829.t1.exon4;Parent=g8829.t1;
JASKUP010000034.1_Trichopoda_pennipes_isolate_NS2899_ptg000034l,_whole_genome_shotgun_sequence	AUGUSTUS	intron	9082262	9082617	0.99	-	.	ID=g8829.t1.intron4;Parent=g8829.t1;
JASKUP010000034.1_Trichopoda_pennipes_isolate_NS2899_ptg000034l,_whole_genome_shotgun_sequence	AUGUSTUS	CDS	9082618	9082698	0.99	-	0	ID=g8829.t1.CDS5;Parent=g8829.t1;
JASKUP010000034.1_Trichopoda_pennipes_isolate_NS2899_ptg000034l,_whole_genome_shotgun_sequence	AUGUSTUS	exon	9082618	9082698	.	-	.	ID=g8829.t1.exon5;Parent=g8829.t1;
JASKUP010000034.1_Trichopoda_pennipes_isolate_NS2899_ptg000034l,_whole_genome_shotgun_sequence	AUGUSTUS	start_codon	9082696	9082698	.	-	0	ID=g8829.t1.start1;Parent=g8829.t1;
JASKUP010000034.1_Trichopoda_pennipes_isolate_NS2899_ptg000034l,_whole_genome_shotgun_sequence	AUGUSTUS	gene	9293234	9294931	.	-	.	ID=g8830;
JASKUP010000034.1_Trichopoda_pennipes_isolate_NS2899_ptg000034l,_whole_genome_shotgun_sequence	AUGUSTUS	mRNA	9293234	9294931	1	-	.	ID=g8830.t1;Parent=g8830;
JASKUP010000034.1_Trichopoda_pennipes_isolate_NS2899_ptg000034l,_whole_genome_shotgun_sequence	AUGUSTUS	stop_codon	9293234	9293236	.	-	0	ID=g8830.t1.stop1;Parent=g8830.t1;
JASKUP010000034.1_Trichopoda_pennipes_isolate_NS2899_ptg000034l,_whole_genome_shotgun_sequence	AUGUSTUS	CDS	9293234	9294931	1	-	0	ID=g8830.t1.CDS1;Parent=g8830.t1;
JASKUP010000034.1_Trichopoda_pennipes_isolate_NS2899_ptg000034l,_whole_genome_shotgun_sequence	AUGUSTUS	exon	9293234	9294931	.	-	.	ID=g8830.t1.exon1;Parent=g8830.t1;
JASKUP010000034.1_Trichopoda_pennipes_isolate_NS2899_ptg000034l,_whole_genome_shotgun_sequence	AUGUSTUS	start_codon	9294929	9294931	.	-	0	ID=g8830.t1.start1;Parent=g8830.t1;
JASKUP010000034.1_Trichopoda_pennipes_isolate_NS2899_ptg000034l,_whole_genome_shotgun_sequence	AUGUSTUS	gene	9493033	9493316	.	+	.	ID=g8831;
JASKUP010000034.1_Trichopoda_pennipes_isolate_NS2899_ptg000034l,_whole_genome_shotgun_sequence	AUGUSTUS	mRNA	9493033	9493316	1	+	.	ID=g8831.t1;Parent=g8831;
JASKUP010000034.1_Trichopoda_pennipes_isolate_NS2899_ptg000034l,_whole_genome_shotgun_sequence	AUGUSTUS	start_codon	9493033	9493035	.	+	0	ID=g8831.t1.start1;Parent=g8831.t1;
JASKUP010000034.1_Trichopoda_pennipes_isolate_NS2899_ptg000034l,_whole_genome_shotgun_sequence	AUGUSTUS	CDS	9493033	9493143	1	+	0	ID=g8831.t1.CDS1;Parent=g8831.t1;
JASKUP010000034.1_Trichopoda_pennipes_isolate_NS2899_ptg000034l,_whole_genome_shotgun_sequence	AUGUSTUS	exon	9493033	9493143	.	+	.	ID=g8831.t1.exon1;Parent=g8831.t1;
JASKUP010000034.1_Trichopoda_pennipes_isolate_NS2899_ptg000034l,_whole_genome_shotgun_sequence	AUGUSTUS	intron	9493144	9493211	1	+	.	ID=g8831.t1.intron1;Parent=g8831.t1;
JASKUP010000034.1_Trichopoda_pennipes_isolate_NS2899_ptg000034l,_whole_genome_shotgun_sequence	AUGUSTUS	CDS	9493212	9493316	1	+	0	ID=g8831.t1.CDS2;Parent=g8831.t1;
JASKUP010000034.1_Trichopoda_pennipes_isolate_NS2899_ptg000034l,_whole_genome_shotgun_sequence	AUGUSTUS	exon	9493212	9493316	.	+	.	ID=g8831.t1.exon2;Parent=g8831.t1;
JASKUP010000034.1_Trichopoda_pennipes_isolate_NS2899_ptg000034l,_whole_genome_shotgun_sequence	AUGUSTUS	stop_codon	9493314	9493316	.	+	0	ID=g8831.t1.stop1;Parent=g8831.t1;
JASKUP010000034.1_Trichopoda_pennipes_isolate_NS2899_ptg000034l,_whole_genome_shotgun_sequence	AUGUSTUS	gene	9554233	9554679	.	-	.	ID=g8832;
JASKUP010000034.1_Trichopoda_pennipes_isolate_NS2899_ptg000034l,_whole_genome_shotgun_sequence	AUGUSTUS	mRNA	9554233	9554679	0.59	-	.	ID=g8832.t1;Parent=g8832;
JASKUP010000034.1_Trichopoda_pennipes_isolate_NS2899_ptg000034l,_whole_genome_shotgun_sequence	AUGUSTUS	stop_codon	9554233	9554235	.	-	0	ID=g8832.t1.stop1;Parent=g8832.t1;
JASKUP010000034.1_Trichopoda_pennipes_isolate_NS2899_ptg000034l,_whole_genome_shotgun_sequence	AUGUSTUS	CDS	9554233	9554436	0.66	-	0	ID=g8832.t1.CDS1;Parent=g8832.t1;
JASKUP010000034.1_Trichopoda_pennipes_isolate_NS2899_ptg000034l,_whole_genome_shotgun_sequence	AUGUSTUS	exon	9554233	9554436	.	-	.	ID=g8832.t1.exon1;Parent=g8832.t1;
JASKUP010000034.1_Trichopoda_pennipes_isolate_NS2899_ptg000034l,_whole_genome_shotgun_sequence	AUGUSTUS	intron	9554437	9554517	0.66	-	.	ID=g8832.t1.intron1;Parent=g8832.t1;
JASKUP010000034.1_Trichopoda_pennipes_isolate_NS2899_ptg000034l,_whole_genome_shotgun_sequence	AUGUSTUS	CDS	9554518	9554679	0.59	-	0	ID=g8832.t1.CDS2;Parent=g8832.t1;
JASKUP010000034.1_Trichopoda_pennipes_isolate_NS2899_ptg000034l,_whole_genome_shotgun_sequence	AUGUSTUS	exon	9554518	9554679	.	-	.	ID=g8832.t1.exon2;Parent=g8832.t1;
JASKUP010000034.1_Trichopoda_pennipes_isolate_NS2899_ptg000034l,_whole_genome_shotgun_sequence	AUGUSTUS	start_codon	9554677	9554679	.	-	0	ID=g8832.t1.start1;Parent=g8832.t1;
JASKUP010000034.1_Trichopoda_pennipes_isolate_NS2899_ptg000034l,_whole_genome_shotgun_sequence	AUGUSTUS	gene	9555475	9560149	.	+	.	ID=g8833;
JASKUP010000034.1_Trichopoda_pennipes_isolate_NS2899_ptg000034l,_whole_genome_shotgun_sequence	AUGUSTUS	mRNA	9555475	9560149	1	+	.	ID=g8833.t1;Parent=g8833;
JASKUP010000034.1_Trichopoda_pennipes_isolate_NS2899_ptg000034l,_whole_genome_shotgun_sequence	AUGUSTUS	start_codon	9555475	9555477	.	+	0	ID=g8833.t1.start1;Parent=g8833.t1;
JASKUP010000034.1_Trichopoda_pennipes_isolate_NS2899_ptg000034l,_whole_genome_shotgun_sequence	AUGUSTUS	CDS	9555475	9555553	1	+	0	ID=g8833.t1.CDS1;Parent=g8833.t1;
JASKUP010000034.1_Trichopoda_pennipes_isolate_NS2899_ptg000034l,_whole_genome_shotgun_sequence	AUGUSTUS	exon	9555475	9555553	.	+	.	ID=g8833.t1.exon1;Parent=g8833.t1;
JASKUP010000034.1_Trichopoda_pennipes_isolate_NS2899_ptg000034l,_whole_genome_shotgun_sequence	AUGUSTUS	intron	9555554	9555676	1	+	.	ID=g8833.t1.intron1;Parent=g8833.t1;
JASKUP010000034.1_Trichopoda_pennipes_isolate_NS2899_ptg000034l,_whole_genome_shotgun_sequence	AUGUSTUS	CDS	9555677	9556102	1	+	2	ID=g8833.t1.CDS2;Parent=g8833.t1;
JASKUP010000034.1_Trichopoda_pennipes_isolate_NS2899_ptg000034l,_whole_genome_shotgun_sequence	AUGUSTUS	exon	9555677	9556102	.	+	.	ID=g8833.t1.exon2;Parent=g8833.t1;
JASKUP010000034.1_Trichopoda_pennipes_isolate_NS2899_ptg000034l,_whole_genome_shotgun_sequence	AUGUSTUS	intron	9556103	9559290	1	+	.	ID=g8833.t1.intron2;Parent=g8833.t1;
JASKUP010000034.1_Trichopoda_pennipes_isolate_NS2899_ptg000034l,_whole_genome_shotgun_sequence	AUGUSTUS	CDS	9559291	9559399	1	+	2	ID=g8833.t1.CDS3;Parent=g8833.t1;
JASKUP010000034.1_Trichopoda_pennipes_isolate_NS2899_ptg000034l,_whole_genome_shotgun_sequence	AUGUSTUS	exon	9559291	9559399	.	+	.	ID=g8833.t1.exon3;Parent=g8833.t1;
JASKUP010000034.1_Trichopoda_pennipes_isolate_NS2899_ptg000034l,_whole_genome_shotgun_sequence	AUGUSTUS	intron	9559400	9559517	1	+	.	ID=g8833.t1.intron3;Parent=g8833.t1;
JASKUP010000034.1_Trichopoda_pennipes_isolate_NS2899_ptg000034l,_whole_genome_shotgun_sequence	AUGUSTUS	CDS	9559518	9559810	1	+	1	ID=g8833.t1.CDS4;Parent=g8833.t1;
JASKUP010000034.1_Trichopoda_pennipes_isolate_NS2899_ptg000034l,_whole_genome_shotgun_sequence	AUGUSTUS	exon	9559518	9559810	.	+	.	ID=g8833.t1.exon4;Parent=g8833.t1;
JASKUP010000034.1_Trichopoda_pennipes_isolate_NS2899_ptg000034l,_whole_genome_shotgun_sequence	AUGUSTUS	intron	9559811	9559871	1	+	.	ID=g8833.t1.intron4;Parent=g8833.t1;
JASKUP010000034.1_Trichopoda_pennipes_isolate_NS2899_ptg000034l,_whole_genome_shotgun_sequence	AUGUSTUS	CDS	9559872	9560149	1	+	2	ID=g8833.t1.CDS5;Parent=g8833.t1;
JASKUP010000034.1_Trichopoda_pennipes_isolate_NS2899_ptg000034l,_whole_genome_shotgun_sequence	AUGUSTUS	exon	9559872	9560149	.	+	.	ID=g8833.t1.exon5;Parent=g8833.t1;
JASKUP010000034.1_Trichopoda_pennipes_isolate_NS2899_ptg000034l,_whole_genome_shotgun_sequence	AUGUSTUS	stop_codon	9560147	9560149	.	+	0	ID=g8833.t1.stop1;Parent=g8833.t1;
JASKUP010000034.1_Trichopoda_pennipes_isolate_NS2899_ptg000034l,_whole_genome_shotgun_sequence	AUGUSTUS	gene	9573893	9577774	.	+	.	ID=g8834;
JASKUP010000034.1_Trichopoda_pennipes_isolate_NS2899_ptg000034l,_whole_genome_shotgun_sequence	AUGUSTUS	mRNA	9573893	9577774	1	+	.	ID=g8834.t1;Parent=g8834;
JASKUP010000034.1_Trichopoda_pennipes_isolate_NS2899_ptg000034l,_whole_genome_shotgun_sequence	AUGUSTUS	start_codon	9573893	9573895	.	+	0	ID=g8834.t1.start1;Parent=g8834.t1;
JASKUP010000034.1_Trichopoda_pennipes_isolate_NS2899_ptg000034l,_whole_genome_shotgun_sequence	AUGUSTUS	CDS	9573893	9573974	1	+	0	ID=g8834.t1.CDS1;Parent=g8834.t1;
JASKUP010000034.1_Trichopoda_pennipes_isolate_NS2899_ptg000034l,_whole_genome_shotgun_sequence	AUGUSTUS	exon	9573893	9573974	.	+	.	ID=g8834.t1.exon1;Parent=g8834.t1;
JASKUP010000034.1_Trichopoda_pennipes_isolate_NS2899_ptg000034l,_whole_genome_shotgun_sequence	AUGUSTUS	intron	9573975	9576396	1	+	.	ID=g8834.t1.intron1;Parent=g8834.t1;
JASKUP010000034.1_Trichopoda_pennipes_isolate_NS2899_ptg000034l,_whole_genome_shotgun_sequence	AUGUSTUS	CDS	9576397	9576843	1	+	2	ID=g8834.t1.CDS2;Parent=g8834.t1;
JASKUP010000034.1_Trichopoda_pennipes_isolate_NS2899_ptg000034l,_whole_genome_shotgun_sequence	AUGUSTUS	exon	9576397	9576843	.	+	.	ID=g8834.t1.exon2;Parent=g8834.t1;
JASKUP010000034.1_Trichopoda_pennipes_isolate_NS2899_ptg000034l,_whole_genome_shotgun_sequence	AUGUSTUS	intron	9576844	9576903	1	+	.	ID=g8834.t1.intron2;Parent=g8834.t1;
JASKUP010000034.1_Trichopoda_pennipes_isolate_NS2899_ptg000034l,_whole_genome_shotgun_sequence	AUGUSTUS	CDS	9576904	9577009	1	+	2	ID=g8834.t1.CDS3;Parent=g8834.t1;
JASKUP010000034.1_Trichopoda_pennipes_isolate_NS2899_ptg000034l,_whole_genome_shotgun_sequence	AUGUSTUS	exon	9576904	9577009	.	+	.	ID=g8834.t1.exon3;Parent=g8834.t1;
JASKUP010000034.1_Trichopoda_pennipes_isolate_NS2899_ptg000034l,_whole_genome_shotgun_sequence	AUGUSTUS	intron	9577010	9577203	1	+	.	ID=g8834.t1.intron3;Parent=g8834.t1;
JASKUP010000034.1_Trichopoda_pennipes_isolate_NS2899_ptg000034l,_whole_genome_shotgun_sequence	AUGUSTUS	CDS	9577204	9577774	1	+	1	ID=g8834.t1.CDS4;Parent=g8834.t1;
JASKUP010000034.1_Trichopoda_pennipes_isolate_NS2899_ptg000034l,_whole_genome_shotgun_sequence	AUGUSTUS	exon	9577204	9577774	.	+	.	ID=g8834.t1.exon4;Parent=g8834.t1;
JASKUP010000034.1_Trichopoda_pennipes_isolate_NS2899_ptg000034l,_whole_genome_shotgun_sequence	AUGUSTUS	stop_codon	9577772	9577774	.	+	0	ID=g8834.t1.stop1;Parent=g8834.t1;
JASKUP010000034.1_Trichopoda_pennipes_isolate_NS2899_ptg000034l,_whole_genome_shotgun_sequence	AUGUSTUS	gene	9582109	9599909	.	+	.	ID=g8835;
JASKUP010000034.1_Trichopoda_pennipes_isolate_NS2899_ptg000034l,_whole_genome_shotgun_sequence	AUGUSTUS	mRNA	9582109	9599909	0.63	+	.	ID=g8835.t1;Parent=g8835;
JASKUP010000034.1_Trichopoda_pennipes_isolate_NS2899_ptg000034l,_whole_genome_shotgun_sequence	AUGUSTUS	start_codon	9582109	9582111	.	+	0	ID=g8835.t1.start1;Parent=g8835.t1;
JASKUP010000034.1_Trichopoda_pennipes_isolate_NS2899_ptg000034l,_whole_genome_shotgun_sequence	AUGUSTUS	CDS	9582109	9582700	1	+	0	ID=g8835.t1.CDS1;Parent=g8835.t1;
JASKUP010000034.1_Trichopoda_pennipes_isolate_NS2899_ptg000034l,_whole_genome_shotgun_sequence	AUGUSTUS	exon	9582109	9582700	.	+	.	ID=g8835.t1.exon1;Parent=g8835.t1;
JASKUP010000034.1_Trichopoda_pennipes_isolate_NS2899_ptg000034l,_whole_genome_shotgun_sequence	AUGUSTUS	intron	9582701	9586039	1	+	.	ID=g8835.t1.intron1;Parent=g8835.t1;
JASKUP010000034.1_Trichopoda_pennipes_isolate_NS2899_ptg000034l,_whole_genome_shotgun_sequence	AUGUSTUS	CDS	9586040	9586136	1	+	2	ID=g8835.t1.CDS2;Parent=g8835.t1;
JASKUP010000034.1_Trichopoda_pennipes_isolate_NS2899_ptg000034l,_whole_genome_shotgun_sequence	AUGUSTUS	exon	9586040	9586136	.	+	.	ID=g8835.t1.exon2;Parent=g8835.t1;
JASKUP010000034.1_Trichopoda_pennipes_isolate_NS2899_ptg000034l,_whole_genome_shotgun_sequence	AUGUSTUS	intron	9586137	9586199	1	+	.	ID=g8835.t1.intron2;Parent=g8835.t1;
JASKUP010000034.1_Trichopoda_pennipes_isolate_NS2899_ptg000034l,_whole_genome_shotgun_sequence	AUGUSTUS	CDS	9586200	9586498	1	+	1	ID=g8835.t1.CDS3;Parent=g8835.t1;
JASKUP010000034.1_Trichopoda_pennipes_isolate_NS2899_ptg000034l,_whole_genome_shotgun_sequence	AUGUSTUS	exon	9586200	9586498	.	+	.	ID=g8835.t1.exon3;Parent=g8835.t1;
JASKUP010000034.1_Trichopoda_pennipes_isolate_NS2899_ptg000034l,_whole_genome_shotgun_sequence	AUGUSTUS	intron	9586499	9586576	1	+	.	ID=g8835.t1.intron3;Parent=g8835.t1;
JASKUP010000034.1_Trichopoda_pennipes_isolate_NS2899_ptg000034l,_whole_genome_shotgun_sequence	AUGUSTUS	CDS	9586577	9586902	0.64	+	2	ID=g8835.t1.CDS4;Parent=g8835.t1;
JASKUP010000034.1_Trichopoda_pennipes_isolate_NS2899_ptg000034l,_whole_genome_shotgun_sequence	AUGUSTUS	exon	9586577	9586902	.	+	.	ID=g8835.t1.exon4;Parent=g8835.t1;
JASKUP010000034.1_Trichopoda_pennipes_isolate_NS2899_ptg000034l,_whole_genome_shotgun_sequence	AUGUSTUS	intron	9586903	9599699	0.63	+	.	ID=g8835.t1.intron4;Parent=g8835.t1;
JASKUP010000034.1_Trichopoda_pennipes_isolate_NS2899_ptg000034l,_whole_genome_shotgun_sequence	AUGUSTUS	CDS	9599700	9599909	0.7	+	0	ID=g8835.t1.CDS5;Parent=g8835.t1;
JASKUP010000034.1_Trichopoda_pennipes_isolate_NS2899_ptg000034l,_whole_genome_shotgun_sequence	AUGUSTUS	exon	9599700	9599909	.	+	.	ID=g8835.t1.exon5;Parent=g8835.t1;
JASKUP010000034.1_Trichopoda_pennipes_isolate_NS2899_ptg000034l,_whole_genome_shotgun_sequence	AUGUSTUS	stop_codon	9599907	9599909	.	+	0	ID=g8835.t1.stop1;Parent=g8835.t1;
JASKUP010000034.1_Trichopoda_pennipes_isolate_NS2899_ptg000034l,_whole_genome_shotgun_sequence	AUGUSTUS	gene	9678060	9678713	.	-	.	ID=g8836;
JASKUP010000034.1_Trichopoda_pennipes_isolate_NS2899_ptg000034l,_whole_genome_shotgun_sequence	AUGUSTUS	mRNA	9678060	9678713	1	-	.	ID=g8836.t1;Parent=g8836;
JASKUP010000034.1_Trichopoda_pennipes_isolate_NS2899_ptg000034l,_whole_genome_shotgun_sequence	AUGUSTUS	stop_codon	9678060	9678062	.	-	0	ID=g8836.t1.stop1;Parent=g8836.t1;
JASKUP010000034.1_Trichopoda_pennipes_isolate_NS2899_ptg000034l,_whole_genome_shotgun_sequence	AUGUSTUS	CDS	9678060	9678361	1	-	2	ID=g8836.t1.CDS1;Parent=g8836.t1;
JASKUP010000034.1_Trichopoda_pennipes_isolate_NS2899_ptg000034l,_whole_genome_shotgun_sequence	AUGUSTUS	exon	9678060	9678361	.	-	.	ID=g8836.t1.exon1;Parent=g8836.t1;
JASKUP010000034.1_Trichopoda_pennipes_isolate_NS2899_ptg000034l,_whole_genome_shotgun_sequence	AUGUSTUS	intron	9678362	9678428	1	-	.	ID=g8836.t1.intron1;Parent=g8836.t1;
JASKUP010000034.1_Trichopoda_pennipes_isolate_NS2899_ptg000034l,_whole_genome_shotgun_sequence	AUGUSTUS	CDS	9678429	9678540	1	-	0	ID=g8836.t1.CDS2;Parent=g8836.t1;
JASKUP010000034.1_Trichopoda_pennipes_isolate_NS2899_ptg000034l,_whole_genome_shotgun_sequence	AUGUSTUS	exon	9678429	9678540	.	-	.	ID=g8836.t1.exon2;Parent=g8836.t1;
JASKUP010000034.1_Trichopoda_pennipes_isolate_NS2899_ptg000034l,_whole_genome_shotgun_sequence	AUGUSTUS	intron	9678541	9678593	1	-	.	ID=g8836.t1.intron2;Parent=g8836.t1;
JASKUP010000034.1_Trichopoda_pennipes_isolate_NS2899_ptg000034l,_whole_genome_shotgun_sequence	AUGUSTUS	CDS	9678594	9678713	1	-	0	ID=g8836.t1.CDS3;Parent=g8836.t1;
JASKUP010000034.1_Trichopoda_pennipes_isolate_NS2899_ptg000034l,_whole_genome_shotgun_sequence	AUGUSTUS	exon	9678594	9678713	.	-	.	ID=g8836.t1.exon3;Parent=g8836.t1;
JASKUP010000034.1_Trichopoda_pennipes_isolate_NS2899_ptg000034l,_whole_genome_shotgun_sequence	AUGUSTUS	start_codon	9678711	9678713	.	-	0	ID=g8836.t1.start1;Parent=g8836.t1;
JASKUP010000034.1_Trichopoda_pennipes_isolate_NS2899_ptg000034l,_whole_genome_shotgun_sequence	AUGUSTUS	gene	9681218	9681915	.	-	.	ID=g8837;
JASKUP010000034.1_Trichopoda_pennipes_isolate_NS2899_ptg000034l,_whole_genome_shotgun_sequence	AUGUSTUS	mRNA	9681218	9681915	1	-	.	ID=g8837.t1;Parent=g8837;
JASKUP010000034.1_Trichopoda_pennipes_isolate_NS2899_ptg000034l,_whole_genome_shotgun_sequence	AUGUSTUS	stop_codon	9681218	9681220	.	-	0	ID=g8837.t1.stop1;Parent=g8837.t1;
JASKUP010000034.1_Trichopoda_pennipes_isolate_NS2899_ptg000034l,_whole_genome_shotgun_sequence	AUGUSTUS	CDS	9681218	9681649	1	-	0	ID=g8837.t1.CDS1;Parent=g8837.t1;
JASKUP010000034.1_Trichopoda_pennipes_isolate_NS2899_ptg000034l,_whole_genome_shotgun_sequence	AUGUSTUS	exon	9681218	9681649	.	-	.	ID=g8837.t1.exon1;Parent=g8837.t1;
JASKUP010000034.1_Trichopoda_pennipes_isolate_NS2899_ptg000034l,_whole_genome_shotgun_sequence	AUGUSTUS	intron	9681650	9681786	1	-	.	ID=g8837.t1.intron1;Parent=g8837.t1;
JASKUP010000034.1_Trichopoda_pennipes_isolate_NS2899_ptg000034l,_whole_genome_shotgun_sequence	AUGUSTUS	CDS	9681787	9681915	1	-	0	ID=g8837.t1.CDS2;Parent=g8837.t1;
JASKUP010000034.1_Trichopoda_pennipes_isolate_NS2899_ptg000034l,_whole_genome_shotgun_sequence	AUGUSTUS	exon	9681787	9681915	.	-	.	ID=g8837.t1.exon2;Parent=g8837.t1;
JASKUP010000034.1_Trichopoda_pennipes_isolate_NS2899_ptg000034l,_whole_genome_shotgun_sequence	AUGUSTUS	start_codon	9681913	9681915	.	-	0	ID=g8837.t1.start1;Parent=g8837.t1;
JASKUP010000034.1_Trichopoda_pennipes_isolate_NS2899_ptg000034l,_whole_genome_shotgun_sequence	AUGUSTUS	gene	9760554	9762878	.	+	.	ID=g8838;
JASKUP010000034.1_Trichopoda_pennipes_isolate_NS2899_ptg000034l,_whole_genome_shotgun_sequence	AUGUSTUS	mRNA	9760554	9762878	0.99	+	.	ID=g8838.t1;Parent=g8838;
JASKUP010000034.1_Trichopoda_pennipes_isolate_NS2899_ptg000034l,_whole_genome_shotgun_sequence	AUGUSTUS	start_codon	9760554	9760556	.	+	0	ID=g8838.t1.start1;Parent=g8838.t1;
JASKUP010000034.1_Trichopoda_pennipes_isolate_NS2899_ptg000034l,_whole_genome_shotgun_sequence	AUGUSTUS	CDS	9760554	9761233	0.99	+	0	ID=g8838.t1.CDS1;Parent=g8838.t1;
JASKUP010000034.1_Trichopoda_pennipes_isolate_NS2899_ptg000034l,_whole_genome_shotgun_sequence	AUGUSTUS	exon	9760554	9761233	.	+	.	ID=g8838.t1.exon1;Parent=g8838.t1;
JASKUP010000034.1_Trichopoda_pennipes_isolate_NS2899_ptg000034l,_whole_genome_shotgun_sequence	AUGUSTUS	intron	9761234	9761919	1	+	.	ID=g8838.t1.intron1;Parent=g8838.t1;
JASKUP010000034.1_Trichopoda_pennipes_isolate_NS2899_ptg000034l,_whole_genome_shotgun_sequence	AUGUSTUS	CDS	9761920	9762088	1	+	1	ID=g8838.t1.CDS2;Parent=g8838.t1;
JASKUP010000034.1_Trichopoda_pennipes_isolate_NS2899_ptg000034l,_whole_genome_shotgun_sequence	AUGUSTUS	exon	9761920	9762088	.	+	.	ID=g8838.t1.exon2;Parent=g8838.t1;
JASKUP010000034.1_Trichopoda_pennipes_isolate_NS2899_ptg000034l,_whole_genome_shotgun_sequence	AUGUSTUS	intron	9762089	9762146	1	+	.	ID=g8838.t1.intron2;Parent=g8838.t1;
JASKUP010000034.1_Trichopoda_pennipes_isolate_NS2899_ptg000034l,_whole_genome_shotgun_sequence	AUGUSTUS	CDS	9762147	9762878	1	+	0	ID=g8838.t1.CDS3;Parent=g8838.t1;
JASKUP010000034.1_Trichopoda_pennipes_isolate_NS2899_ptg000034l,_whole_genome_shotgun_sequence	AUGUSTUS	exon	9762147	9762878	.	+	.	ID=g8838.t1.exon3;Parent=g8838.t1;
JASKUP010000034.1_Trichopoda_pennipes_isolate_NS2899_ptg000034l,_whole_genome_shotgun_sequence	AUGUSTUS	stop_codon	9762876	9762878	.	+	0	ID=g8838.t1.stop1;Parent=g8838.t1;
JASKUP010000034.1_Trichopoda_pennipes_isolate_NS2899_ptg000034l,_whole_genome_shotgun_sequence	AUGUSTUS	gene	9811865	9812155	.	-	.	ID=g8839;
JASKUP010000034.1_Trichopoda_pennipes_isolate_NS2899_ptg000034l,_whole_genome_shotgun_sequence	AUGUSTUS	mRNA	9811865	9812155	1	-	.	ID=g8839.t1;Parent=g8839;
JASKUP010000034.1_Trichopoda_pennipes_isolate_NS2899_ptg000034l,_whole_genome_shotgun_sequence	AUGUSTUS	stop_codon	9811865	9811867	.	-	0	ID=g8839.t1.stop1;Parent=g8839.t1;
JASKUP010000034.1_Trichopoda_pennipes_isolate_NS2899_ptg000034l,_whole_genome_shotgun_sequence	AUGUSTUS	CDS	9811865	9812155	1	-	0	ID=g8839.t1.CDS1;Parent=g8839.t1;
JASKUP010000034.1_Trichopoda_pennipes_isolate_NS2899_ptg000034l,_whole_genome_shotgun_sequence	AUGUSTUS	exon	9811865	9812155	.	-	.	ID=g8839.t1.exon1;Parent=g8839.t1;
JASKUP010000034.1_Trichopoda_pennipes_isolate_NS2899_ptg000034l,_whole_genome_shotgun_sequence	AUGUSTUS	start_codon	9812153	9812155	.	-	0	ID=g8839.t1.start1;Parent=g8839.t1;
JASKUP010000034.1_Trichopoda_pennipes_isolate_NS2899_ptg000034l,_whole_genome_shotgun_sequence	AUGUSTUS	gene	9828439	9830941	.	+	.	ID=g8840;
JASKUP010000034.1_Trichopoda_pennipes_isolate_NS2899_ptg000034l,_whole_genome_shotgun_sequence	AUGUSTUS	mRNA	9828439	9830941	1	+	.	ID=g8840.t1;Parent=g8840;
JASKUP010000034.1_Trichopoda_pennipes_isolate_NS2899_ptg000034l,_whole_genome_shotgun_sequence	AUGUSTUS	start_codon	9828439	9828441	.	+	0	ID=g8840.t1.start1;Parent=g8840.t1;
JASKUP010000034.1_Trichopoda_pennipes_isolate_NS2899_ptg000034l,_whole_genome_shotgun_sequence	AUGUSTUS	CDS	9828439	9828603	1	+	0	ID=g8840.t1.CDS1;Parent=g8840.t1;
JASKUP010000034.1_Trichopoda_pennipes_isolate_NS2899_ptg000034l,_whole_genome_shotgun_sequence	AUGUSTUS	exon	9828439	9828603	.	+	.	ID=g8840.t1.exon1;Parent=g8840.t1;
JASKUP010000034.1_Trichopoda_pennipes_isolate_NS2899_ptg000034l,_whole_genome_shotgun_sequence	AUGUSTUS	intron	9828604	9828663	1	+	.	ID=g8840.t1.intron1;Parent=g8840.t1;
JASKUP010000034.1_Trichopoda_pennipes_isolate_NS2899_ptg000034l,_whole_genome_shotgun_sequence	AUGUSTUS	CDS	9828664	9828996	1	+	0	ID=g8840.t1.CDS2;Parent=g8840.t1;
JASKUP010000034.1_Trichopoda_pennipes_isolate_NS2899_ptg000034l,_whole_genome_shotgun_sequence	AUGUSTUS	exon	9828664	9828996	.	+	.	ID=g8840.t1.exon2;Parent=g8840.t1;
JASKUP010000034.1_Trichopoda_pennipes_isolate_NS2899_ptg000034l,_whole_genome_shotgun_sequence	AUGUSTUS	intron	9828997	9830857	1	+	.	ID=g8840.t1.intron2;Parent=g8840.t1;
JASKUP010000034.1_Trichopoda_pennipes_isolate_NS2899_ptg000034l,_whole_genome_shotgun_sequence	AUGUSTUS	CDS	9830858	9830941	1	+	0	ID=g8840.t1.CDS3;Parent=g8840.t1;
JASKUP010000034.1_Trichopoda_pennipes_isolate_NS2899_ptg000034l,_whole_genome_shotgun_sequence	AUGUSTUS	exon	9830858	9830941	.	+	.	ID=g8840.t1.exon3;Parent=g8840.t1;
JASKUP010000034.1_Trichopoda_pennipes_isolate_NS2899_ptg000034l,_whole_genome_shotgun_sequence	AUGUSTUS	stop_codon	9830939	9830941	.	+	0	ID=g8840.t1.stop1;Parent=g8840.t1;
JASKUP010000034.1_Trichopoda_pennipes_isolate_NS2899_ptg000034l,_whole_genome_shotgun_sequence	AUGUSTUS	gene	9837477	9838088	.	+	.	ID=g8841;
JASKUP010000034.1_Trichopoda_pennipes_isolate_NS2899_ptg000034l,_whole_genome_shotgun_sequence	AUGUSTUS	mRNA	9837477	9838088	0.98	+	.	ID=g8841.t1;Parent=g8841;
JASKUP010000034.1_Trichopoda_pennipes_isolate_NS2899_ptg000034l,_whole_genome_shotgun_sequence	AUGUSTUS	start_codon	9837477	9837479	.	+	0	ID=g8841.t1.start1;Parent=g8841.t1;
JASKUP010000034.1_Trichopoda_pennipes_isolate_NS2899_ptg000034l,_whole_genome_shotgun_sequence	AUGUSTUS	CDS	9837477	9838088	0.98	+	0	ID=g8841.t1.CDS1;Parent=g8841.t1;
JASKUP010000034.1_Trichopoda_pennipes_isolate_NS2899_ptg000034l,_whole_genome_shotgun_sequence	AUGUSTUS	exon	9837477	9838088	.	+	.	ID=g8841.t1.exon1;Parent=g8841.t1;
JASKUP010000034.1_Trichopoda_pennipes_isolate_NS2899_ptg000034l,_whole_genome_shotgun_sequence	AUGUSTUS	stop_codon	9838086	9838088	.	+	0	ID=g8841.t1.stop1;Parent=g8841.t1;
JASKUP010000034.1_Trichopoda_pennipes_isolate_NS2899_ptg000034l,_whole_genome_shotgun_sequence	AUGUSTUS	gene	9839488	9841509	.	+	.	ID=g8842;
JASKUP010000034.1_Trichopoda_pennipes_isolate_NS2899_ptg000034l,_whole_genome_shotgun_sequence	AUGUSTUS	mRNA	9839488	9841509	0.74	+	.	ID=g8842.t1;Parent=g8842;
JASKUP010000034.1_Trichopoda_pennipes_isolate_NS2899_ptg000034l,_whole_genome_shotgun_sequence	AUGUSTUS	start_codon	9839488	9839490	.	+	0	ID=g8842.t1.start1;Parent=g8842.t1;
JASKUP010000034.1_Trichopoda_pennipes_isolate_NS2899_ptg000034l,_whole_genome_shotgun_sequence	AUGUSTUS	CDS	9839488	9841509	0.74	+	0	ID=g8842.t1.CDS1;Parent=g8842.t1;
JASKUP010000034.1_Trichopoda_pennipes_isolate_NS2899_ptg000034l,_whole_genome_shotgun_sequence	AUGUSTUS	exon	9839488	9841509	.	+	.	ID=g8842.t1.exon1;Parent=g8842.t1;
JASKUP010000034.1_Trichopoda_pennipes_isolate_NS2899_ptg000034l,_whole_genome_shotgun_sequence	AUGUSTUS	stop_codon	9841507	9841509	.	+	0	ID=g8842.t1.stop1;Parent=g8842.t1;
JASKUP010000034.1_Trichopoda_pennipes_isolate_NS2899_ptg000034l,_whole_genome_shotgun_sequence	AUGUSTUS	gene	9856631	9857428	.	+	.	ID=g8843;
JASKUP010000034.1_Trichopoda_pennipes_isolate_NS2899_ptg000034l,_whole_genome_shotgun_sequence	AUGUSTUS	mRNA	9856631	9857428	0.97	+	.	ID=g8843.t1;Parent=g8843;
JASKUP010000034.1_Trichopoda_pennipes_isolate_NS2899_ptg000034l,_whole_genome_shotgun_sequence	AUGUSTUS	start_codon	9856631	9856633	.	+	0	ID=g8843.t1.start1;Parent=g8843.t1;
JASKUP010000034.1_Trichopoda_pennipes_isolate_NS2899_ptg000034l,_whole_genome_shotgun_sequence	AUGUSTUS	CDS	9856631	9856767	1	+	0	ID=g8843.t1.CDS1;Parent=g8843.t1;
JASKUP010000034.1_Trichopoda_pennipes_isolate_NS2899_ptg000034l,_whole_genome_shotgun_sequence	AUGUSTUS	exon	9856631	9856767	.	+	.	ID=g8843.t1.exon1;Parent=g8843.t1;
JASKUP010000034.1_Trichopoda_pennipes_isolate_NS2899_ptg000034l,_whole_genome_shotgun_sequence	AUGUSTUS	intron	9856768	9856836	1	+	.	ID=g8843.t1.intron1;Parent=g8843.t1;
JASKUP010000034.1_Trichopoda_pennipes_isolate_NS2899_ptg000034l,_whole_genome_shotgun_sequence	AUGUSTUS	CDS	9856837	9856936	1	+	1	ID=g8843.t1.CDS2;Parent=g8843.t1;
JASKUP010000034.1_Trichopoda_pennipes_isolate_NS2899_ptg000034l,_whole_genome_shotgun_sequence	AUGUSTUS	exon	9856837	9856936	.	+	.	ID=g8843.t1.exon2;Parent=g8843.t1;
JASKUP010000034.1_Trichopoda_pennipes_isolate_NS2899_ptg000034l,_whole_genome_shotgun_sequence	AUGUSTUS	intron	9856937	9856999	1	+	.	ID=g8843.t1.intron2;Parent=g8843.t1;
JASKUP010000034.1_Trichopoda_pennipes_isolate_NS2899_ptg000034l,_whole_genome_shotgun_sequence	AUGUSTUS	CDS	9857000	9857138	1	+	0	ID=g8843.t1.CDS3;Parent=g8843.t1;
JASKUP010000034.1_Trichopoda_pennipes_isolate_NS2899_ptg000034l,_whole_genome_shotgun_sequence	AUGUSTUS	exon	9857000	9857138	.	+	.	ID=g8843.t1.exon3;Parent=g8843.t1;
JASKUP010000034.1_Trichopoda_pennipes_isolate_NS2899_ptg000034l,_whole_genome_shotgun_sequence	AUGUSTUS	intron	9857139	9857207	1	+	.	ID=g8843.t1.intron3;Parent=g8843.t1;
JASKUP010000034.1_Trichopoda_pennipes_isolate_NS2899_ptg000034l,_whole_genome_shotgun_sequence	AUGUSTUS	CDS	9857208	9857428	0.97	+	2	ID=g8843.t1.CDS4;Parent=g8843.t1;
JASKUP010000034.1_Trichopoda_pennipes_isolate_NS2899_ptg000034l,_whole_genome_shotgun_sequence	AUGUSTUS	exon	9857208	9857428	.	+	.	ID=g8843.t1.exon4;Parent=g8843.t1;
JASKUP010000034.1_Trichopoda_pennipes_isolate_NS2899_ptg000034l,_whole_genome_shotgun_sequence	AUGUSTUS	stop_codon	9857426	9857428	.	+	0	ID=g8843.t1.stop1;Parent=g8843.t1;
JASKUP010000034.1_Trichopoda_pennipes_isolate_NS2899_ptg000034l,_whole_genome_shotgun_sequence	AUGUSTUS	gene	9870855	9871652	.	+	.	ID=g8844;
JASKUP010000034.1_Trichopoda_pennipes_isolate_NS2899_ptg000034l,_whole_genome_shotgun_sequence	AUGUSTUS	mRNA	9870855	9871652	0.96	+	.	ID=g8844.t1;Parent=g8844;
JASKUP010000034.1_Trichopoda_pennipes_isolate_NS2899_ptg000034l,_whole_genome_shotgun_sequence	AUGUSTUS	start_codon	9870855	9870857	.	+	0	ID=g8844.t1.start1;Parent=g8844.t1;
JASKUP010000034.1_Trichopoda_pennipes_isolate_NS2899_ptg000034l,_whole_genome_shotgun_sequence	AUGUSTUS	CDS	9870855	9870991	1	+	0	ID=g8844.t1.CDS1;Parent=g8844.t1;
JASKUP010000034.1_Trichopoda_pennipes_isolate_NS2899_ptg000034l,_whole_genome_shotgun_sequence	AUGUSTUS	exon	9870855	9870991	.	+	.	ID=g8844.t1.exon1;Parent=g8844.t1;
JASKUP010000034.1_Trichopoda_pennipes_isolate_NS2899_ptg000034l,_whole_genome_shotgun_sequence	AUGUSTUS	intron	9870992	9871060	1	+	.	ID=g8844.t1.intron1;Parent=g8844.t1;
JASKUP010000034.1_Trichopoda_pennipes_isolate_NS2899_ptg000034l,_whole_genome_shotgun_sequence	AUGUSTUS	CDS	9871061	9871160	1	+	1	ID=g8844.t1.CDS2;Parent=g8844.t1;
JASKUP010000034.1_Trichopoda_pennipes_isolate_NS2899_ptg000034l,_whole_genome_shotgun_sequence	AUGUSTUS	exon	9871061	9871160	.	+	.	ID=g8844.t1.exon2;Parent=g8844.t1;
JASKUP010000034.1_Trichopoda_pennipes_isolate_NS2899_ptg000034l,_whole_genome_shotgun_sequence	AUGUSTUS	intron	9871161	9871223	1	+	.	ID=g8844.t1.intron2;Parent=g8844.t1;
JASKUP010000034.1_Trichopoda_pennipes_isolate_NS2899_ptg000034l,_whole_genome_shotgun_sequence	AUGUSTUS	CDS	9871224	9871362	1	+	0	ID=g8844.t1.CDS3;Parent=g8844.t1;
JASKUP010000034.1_Trichopoda_pennipes_isolate_NS2899_ptg000034l,_whole_genome_shotgun_sequence	AUGUSTUS	exon	9871224	9871362	.	+	.	ID=g8844.t1.exon3;Parent=g8844.t1;
JASKUP010000034.1_Trichopoda_pennipes_isolate_NS2899_ptg000034l,_whole_genome_shotgun_sequence	AUGUSTUS	intron	9871363	9871431	1	+	.	ID=g8844.t1.intron3;Parent=g8844.t1;
JASKUP010000034.1_Trichopoda_pennipes_isolate_NS2899_ptg000034l,_whole_genome_shotgun_sequence	AUGUSTUS	CDS	9871432	9871652	0.96	+	2	ID=g8844.t1.CDS4;Parent=g8844.t1;
JASKUP010000034.1_Trichopoda_pennipes_isolate_NS2899_ptg000034l,_whole_genome_shotgun_sequence	AUGUSTUS	exon	9871432	9871652	.	+	.	ID=g8844.t1.exon4;Parent=g8844.t1;
JASKUP010000034.1_Trichopoda_pennipes_isolate_NS2899_ptg000034l,_whole_genome_shotgun_sequence	AUGUSTUS	stop_codon	9871650	9871652	.	+	0	ID=g8844.t1.stop1;Parent=g8844.t1;
JASKUP010000034.1_Trichopoda_pennipes_isolate_NS2899_ptg000034l,_whole_genome_shotgun_sequence	AUGUSTUS	gene	9884638	9885350	.	-	.	ID=g8845;
JASKUP010000034.1_Trichopoda_pennipes_isolate_NS2899_ptg000034l,_whole_genome_shotgun_sequence	AUGUSTUS	mRNA	9884638	9885350	0.6	-	.	ID=g8845.t1;Parent=g8845;
JASKUP010000034.1_Trichopoda_pennipes_isolate_NS2899_ptg000034l,_whole_genome_shotgun_sequence	AUGUSTUS	stop_codon	9884638	9884640	.	-	0	ID=g8845.t1.stop1;Parent=g8845.t1;
JASKUP010000034.1_Trichopoda_pennipes_isolate_NS2899_ptg000034l,_whole_genome_shotgun_sequence	AUGUSTUS	CDS	9884638	9884759	1	-	2	ID=g8845.t1.CDS1;Parent=g8845.t1;
JASKUP010000034.1_Trichopoda_pennipes_isolate_NS2899_ptg000034l,_whole_genome_shotgun_sequence	AUGUSTUS	exon	9884638	9884759	.	-	.	ID=g8845.t1.exon1;Parent=g8845.t1;
JASKUP010000034.1_Trichopoda_pennipes_isolate_NS2899_ptg000034l,_whole_genome_shotgun_sequence	AUGUSTUS	intron	9884760	9884811	1	-	.	ID=g8845.t1.intron1;Parent=g8845.t1;
JASKUP010000034.1_Trichopoda_pennipes_isolate_NS2899_ptg000034l,_whole_genome_shotgun_sequence	AUGUSTUS	CDS	9884812	9885181	0.99	-	0	ID=g8845.t1.CDS2;Parent=g8845.t1;
JASKUP010000034.1_Trichopoda_pennipes_isolate_NS2899_ptg000034l,_whole_genome_shotgun_sequence	AUGUSTUS	exon	9884812	9885181	.	-	.	ID=g8845.t1.exon2;Parent=g8845.t1;
JASKUP010000034.1_Trichopoda_pennipes_isolate_NS2899_ptg000034l,_whole_genome_shotgun_sequence	AUGUSTUS	intron	9885182	9885233	0.86	-	.	ID=g8845.t1.intron2;Parent=g8845.t1;
JASKUP010000034.1_Trichopoda_pennipes_isolate_NS2899_ptg000034l,_whole_genome_shotgun_sequence	AUGUSTUS	CDS	9885234	9885350	0.6	-	0	ID=g8845.t1.CDS3;Parent=g8845.t1;
JASKUP010000034.1_Trichopoda_pennipes_isolate_NS2899_ptg000034l,_whole_genome_shotgun_sequence	AUGUSTUS	exon	9885234	9885350	.	-	.	ID=g8845.t1.exon3;Parent=g8845.t1;
JASKUP010000034.1_Trichopoda_pennipes_isolate_NS2899_ptg000034l,_whole_genome_shotgun_sequence	AUGUSTUS	start_codon	9885348	9885350	.	-	0	ID=g8845.t1.start1;Parent=g8845.t1;
JASKUP010000034.1_Trichopoda_pennipes_isolate_NS2899_ptg000034l,_whole_genome_shotgun_sequence	AUGUSTUS	gene	9935602	9936060	.	+	.	ID=g8846;
JASKUP010000034.1_Trichopoda_pennipes_isolate_NS2899_ptg000034l,_whole_genome_shotgun_sequence	AUGUSTUS	mRNA	9935602	9936060	0.58	+	.	ID=g8846.t1;Parent=g8846;
JASKUP010000034.1_Trichopoda_pennipes_isolate_NS2899_ptg000034l,_whole_genome_shotgun_sequence	AUGUSTUS	start_codon	9935602	9935604	.	+	0	ID=g8846.t1.start1;Parent=g8846.t1;
JASKUP010000034.1_Trichopoda_pennipes_isolate_NS2899_ptg000034l,_whole_genome_shotgun_sequence	AUGUSTUS	CDS	9935602	9936060	0.58	+	0	ID=g8846.t1.CDS1;Parent=g8846.t1;
JASKUP010000034.1_Trichopoda_pennipes_isolate_NS2899_ptg000034l,_whole_genome_shotgun_sequence	AUGUSTUS	exon	9935602	9936060	.	+	.	ID=g8846.t1.exon1;Parent=g8846.t1;
JASKUP010000034.1_Trichopoda_pennipes_isolate_NS2899_ptg000034l,_whole_genome_shotgun_sequence	AUGUSTUS	stop_codon	9936058	9936060	.	+	0	ID=g8846.t1.stop1;Parent=g8846.t1;
JASKUP010000034.1_Trichopoda_pennipes_isolate_NS2899_ptg000034l,_whole_genome_shotgun_sequence	AUGUSTUS	gene	9950603	9955473	.	+	.	ID=g8847;
JASKUP010000034.1_Trichopoda_pennipes_isolate_NS2899_ptg000034l,_whole_genome_shotgun_sequence	AUGUSTUS	mRNA	9950603	9955473	0.57	+	.	ID=g8847.t1;Parent=g8847;
JASKUP010000034.1_Trichopoda_pennipes_isolate_NS2899_ptg000034l,_whole_genome_shotgun_sequence	AUGUSTUS	start_codon	9950603	9950605	.	+	0	ID=g8847.t1.start1;Parent=g8847.t1;
JASKUP010000034.1_Trichopoda_pennipes_isolate_NS2899_ptg000034l,_whole_genome_shotgun_sequence	AUGUSTUS	CDS	9950603	9950627	0.57	+	0	ID=g8847.t1.CDS1;Parent=g8847.t1;
JASKUP010000034.1_Trichopoda_pennipes_isolate_NS2899_ptg000034l,_whole_genome_shotgun_sequence	AUGUSTUS	exon	9950603	9950627	.	+	.	ID=g8847.t1.exon1;Parent=g8847.t1;
JASKUP010000034.1_Trichopoda_pennipes_isolate_NS2899_ptg000034l,_whole_genome_shotgun_sequence	AUGUSTUS	intron	9950628	9950687	0.57	+	.	ID=g8847.t1.intron1;Parent=g8847.t1;
JASKUP010000034.1_Trichopoda_pennipes_isolate_NS2899_ptg000034l,_whole_genome_shotgun_sequence	AUGUSTUS	CDS	9950688	9950818	1	+	2	ID=g8847.t1.CDS2;Parent=g8847.t1;
JASKUP010000034.1_Trichopoda_pennipes_isolate_NS2899_ptg000034l,_whole_genome_shotgun_sequence	AUGUSTUS	exon	9950688	9950818	.	+	.	ID=g8847.t1.exon2;Parent=g8847.t1;
JASKUP010000034.1_Trichopoda_pennipes_isolate_NS2899_ptg000034l,_whole_genome_shotgun_sequence	AUGUSTUS	intron	9950819	9950873	1	+	.	ID=g8847.t1.intron2;Parent=g8847.t1;
JASKUP010000034.1_Trichopoda_pennipes_isolate_NS2899_ptg000034l,_whole_genome_shotgun_sequence	AUGUSTUS	CDS	9950874	9951265	1	+	0	ID=g8847.t1.CDS3;Parent=g8847.t1;
JASKUP010000034.1_Trichopoda_pennipes_isolate_NS2899_ptg000034l,_whole_genome_shotgun_sequence	AUGUSTUS	exon	9950874	9951265	.	+	.	ID=g8847.t1.exon3;Parent=g8847.t1;
JASKUP010000034.1_Trichopoda_pennipes_isolate_NS2899_ptg000034l,_whole_genome_shotgun_sequence	AUGUSTUS	intron	9951266	9951332	1	+	.	ID=g8847.t1.intron3;Parent=g8847.t1;
JASKUP010000034.1_Trichopoda_pennipes_isolate_NS2899_ptg000034l,_whole_genome_shotgun_sequence	AUGUSTUS	CDS	9951333	9951508	1	+	1	ID=g8847.t1.CDS4;Parent=g8847.t1;
JASKUP010000034.1_Trichopoda_pennipes_isolate_NS2899_ptg000034l,_whole_genome_shotgun_sequence	AUGUSTUS	exon	9951333	9951508	.	+	.	ID=g8847.t1.exon4;Parent=g8847.t1;
JASKUP010000034.1_Trichopoda_pennipes_isolate_NS2899_ptg000034l,_whole_genome_shotgun_sequence	AUGUSTUS	intron	9951509	9955309	1	+	.	ID=g8847.t1.intron4;Parent=g8847.t1;
JASKUP010000034.1_Trichopoda_pennipes_isolate_NS2899_ptg000034l,_whole_genome_shotgun_sequence	AUGUSTUS	CDS	9955310	9955473	1	+	2	ID=g8847.t1.CDS5;Parent=g8847.t1;
JASKUP010000034.1_Trichopoda_pennipes_isolate_NS2899_ptg000034l,_whole_genome_shotgun_sequence	AUGUSTUS	exon	9955310	9955473	.	+	.	ID=g8847.t1.exon5;Parent=g8847.t1;
JASKUP010000034.1_Trichopoda_pennipes_isolate_NS2899_ptg000034l,_whole_genome_shotgun_sequence	AUGUSTUS	stop_codon	9955471	9955473	.	+	0	ID=g8847.t1.stop1;Parent=g8847.t1;
JASKUP010000034.1_Trichopoda_pennipes_isolate_NS2899_ptg000034l,_whole_genome_shotgun_sequence	AUGUSTUS	gene	9962165	9969612	.	+	.	ID=g8848;
JASKUP010000034.1_Trichopoda_pennipes_isolate_NS2899_ptg000034l,_whole_genome_shotgun_sequence	AUGUSTUS	mRNA	9962165	9969612	1	+	.	ID=g8848.t1;Parent=g8848;
JASKUP010000034.1_Trichopoda_pennipes_isolate_NS2899_ptg000034l,_whole_genome_shotgun_sequence	AUGUSTUS	start_codon	9962165	9962167	.	+	0	ID=g8848.t1.start1;Parent=g8848.t1;
JASKUP010000034.1_Trichopoda_pennipes_isolate_NS2899_ptg000034l,_whole_genome_shotgun_sequence	AUGUSTUS	CDS	9962165	9962360	1	+	0	ID=g8848.t1.CDS1;Parent=g8848.t1;
JASKUP010000034.1_Trichopoda_pennipes_isolate_NS2899_ptg000034l,_whole_genome_shotgun_sequence	AUGUSTUS	exon	9962165	9962360	.	+	.	ID=g8848.t1.exon1;Parent=g8848.t1;
JASKUP010000034.1_Trichopoda_pennipes_isolate_NS2899_ptg000034l,_whole_genome_shotgun_sequence	AUGUSTUS	intron	9962361	9962452	1	+	.	ID=g8848.t1.intron1;Parent=g8848.t1;
JASKUP010000034.1_Trichopoda_pennipes_isolate_NS2899_ptg000034l,_whole_genome_shotgun_sequence	AUGUSTUS	CDS	9962453	9962583	1	+	2	ID=g8848.t1.CDS2;Parent=g8848.t1;
JASKUP010000034.1_Trichopoda_pennipes_isolate_NS2899_ptg000034l,_whole_genome_shotgun_sequence	AUGUSTUS	exon	9962453	9962583	.	+	.	ID=g8848.t1.exon2;Parent=g8848.t1;
JASKUP010000034.1_Trichopoda_pennipes_isolate_NS2899_ptg000034l,_whole_genome_shotgun_sequence	AUGUSTUS	intron	9962584	9965819	1	+	.	ID=g8848.t1.intron2;Parent=g8848.t1;
JASKUP010000034.1_Trichopoda_pennipes_isolate_NS2899_ptg000034l,_whole_genome_shotgun_sequence	AUGUSTUS	CDS	9965820	9966025	1	+	0	ID=g8848.t1.CDS3;Parent=g8848.t1;
JASKUP010000034.1_Trichopoda_pennipes_isolate_NS2899_ptg000034l,_whole_genome_shotgun_sequence	AUGUSTUS	exon	9965820	9966025	.	+	.	ID=g8848.t1.exon3;Parent=g8848.t1;
JASKUP010000034.1_Trichopoda_pennipes_isolate_NS2899_ptg000034l,_whole_genome_shotgun_sequence	AUGUSTUS	intron	9966026	9969110	1	+	.	ID=g8848.t1.intron3;Parent=g8848.t1;
JASKUP010000034.1_Trichopoda_pennipes_isolate_NS2899_ptg000034l,_whole_genome_shotgun_sequence	AUGUSTUS	CDS	9969111	9969612	1	+	1	ID=g8848.t1.CDS4;Parent=g8848.t1;
JASKUP010000034.1_Trichopoda_pennipes_isolate_NS2899_ptg000034l,_whole_genome_shotgun_sequence	AUGUSTUS	exon	9969111	9969612	.	+	.	ID=g8848.t1.exon4;Parent=g8848.t1;
JASKUP010000034.1_Trichopoda_pennipes_isolate_NS2899_ptg000034l,_whole_genome_shotgun_sequence	AUGUSTUS	stop_codon	9969610	9969612	.	+	0	ID=g8848.t1.stop1;Parent=g8848.t1;
JASKUP010000034.1_Trichopoda_pennipes_isolate_NS2899_ptg000034l,_whole_genome_shotgun_sequence	AUGUSTUS	gene	10017809	10018192	.	+	.	ID=g8849;
JASKUP010000034.1_Trichopoda_pennipes_isolate_NS2899_ptg000034l,_whole_genome_shotgun_sequence	AUGUSTUS	mRNA	10017809	10018192	1	+	.	ID=g8849.t1;Parent=g8849;
JASKUP010000034.1_Trichopoda_pennipes_isolate_NS2899_ptg000034l,_whole_genome_shotgun_sequence	AUGUSTUS	start_codon	10017809	10017811	.	+	0	ID=g8849.t1.start1;Parent=g8849.t1;
JASKUP010000034.1_Trichopoda_pennipes_isolate_NS2899_ptg000034l,_whole_genome_shotgun_sequence	AUGUSTUS	CDS	10017809	10018192	1	+	0	ID=g8849.t1.CDS1;Parent=g8849.t1;
JASKUP010000034.1_Trichopoda_pennipes_isolate_NS2899_ptg000034l,_whole_genome_shotgun_sequence	AUGUSTUS	exon	10017809	10018192	.	+	.	ID=g8849.t1.exon1;Parent=g8849.t1;
JASKUP010000034.1_Trichopoda_pennipes_isolate_NS2899_ptg000034l,_whole_genome_shotgun_sequence	AUGUSTUS	stop_codon	10018190	10018192	.	+	0	ID=g8849.t1.stop1;Parent=g8849.t1;
JASKUP010000034.1_Trichopoda_pennipes_isolate_NS2899_ptg000034l,_whole_genome_shotgun_sequence	AUGUSTUS	gene	10054897	10059782	.	+	.	ID=g8850;
JASKUP010000034.1_Trichopoda_pennipes_isolate_NS2899_ptg000034l,_whole_genome_shotgun_sequence	AUGUSTUS	mRNA	10054897	10059782	1	+	.	ID=g8850.t1;Parent=g8850;
JASKUP010000034.1_Trichopoda_pennipes_isolate_NS2899_ptg000034l,_whole_genome_shotgun_sequence	AUGUSTUS	start_codon	10054897	10054899	.	+	0	ID=g8850.t1.start1;Parent=g8850.t1;
JASKUP010000034.1_Trichopoda_pennipes_isolate_NS2899_ptg000034l,_whole_genome_shotgun_sequence	AUGUSTUS	CDS	10054897	10055019	1	+	0	ID=g8850.t1.CDS1;Parent=g8850.t1;
JASKUP010000034.1_Trichopoda_pennipes_isolate_NS2899_ptg000034l,_whole_genome_shotgun_sequence	AUGUSTUS	exon	10054897	10055019	.	+	.	ID=g8850.t1.exon1;Parent=g8850.t1;
JASKUP010000034.1_Trichopoda_pennipes_isolate_NS2899_ptg000034l,_whole_genome_shotgun_sequence	AUGUSTUS	intron	10055020	10058890	1	+	.	ID=g8850.t1.intron1;Parent=g8850.t1;
JASKUP010000034.1_Trichopoda_pennipes_isolate_NS2899_ptg000034l,_whole_genome_shotgun_sequence	AUGUSTUS	CDS	10058891	10059282	1	+	0	ID=g8850.t1.CDS2;Parent=g8850.t1;
JASKUP010000034.1_Trichopoda_pennipes_isolate_NS2899_ptg000034l,_whole_genome_shotgun_sequence	AUGUSTUS	exon	10058891	10059282	.	+	.	ID=g8850.t1.exon2;Parent=g8850.t1;
JASKUP010000034.1_Trichopoda_pennipes_isolate_NS2899_ptg000034l,_whole_genome_shotgun_sequence	AUGUSTUS	intron	10059283	10059370	1	+	.	ID=g8850.t1.intron2;Parent=g8850.t1;
JASKUP010000034.1_Trichopoda_pennipes_isolate_NS2899_ptg000034l,_whole_genome_shotgun_sequence	AUGUSTUS	CDS	10059371	10059782	1	+	1	ID=g8850.t1.CDS3;Parent=g8850.t1;
JASKUP010000034.1_Trichopoda_pennipes_isolate_NS2899_ptg000034l,_whole_genome_shotgun_sequence	AUGUSTUS	exon	10059371	10059782	.	+	.	ID=g8850.t1.exon3;Parent=g8850.t1;
JASKUP010000034.1_Trichopoda_pennipes_isolate_NS2899_ptg000034l,_whole_genome_shotgun_sequence	AUGUSTUS	stop_codon	10059780	10059782	.	+	0	ID=g8850.t1.stop1;Parent=g8850.t1;
JASKUP010000034.1_Trichopoda_pennipes_isolate_NS2899_ptg000034l,_whole_genome_shotgun_sequence	AUGUSTUS	gene	10081890	10082257	.	+	.	ID=g8851;
JASKUP010000034.1_Trichopoda_pennipes_isolate_NS2899_ptg000034l,_whole_genome_shotgun_sequence	AUGUSTUS	mRNA	10081890	10082257	1	+	.	ID=g8851.t1;Parent=g8851;
JASKUP010000034.1_Trichopoda_pennipes_isolate_NS2899_ptg000034l,_whole_genome_shotgun_sequence	AUGUSTUS	start_codon	10081890	10081892	.	+	0	ID=g8851.t1.start1;Parent=g8851.t1;
JASKUP010000034.1_Trichopoda_pennipes_isolate_NS2899_ptg000034l,_whole_genome_shotgun_sequence	AUGUSTUS	CDS	10081890	10082054	1	+	0	ID=g8851.t1.CDS1;Parent=g8851.t1;
JASKUP010000034.1_Trichopoda_pennipes_isolate_NS2899_ptg000034l,_whole_genome_shotgun_sequence	AUGUSTUS	exon	10081890	10082054	.	+	.	ID=g8851.t1.exon1;Parent=g8851.t1;
JASKUP010000034.1_Trichopoda_pennipes_isolate_NS2899_ptg000034l,_whole_genome_shotgun_sequence	AUGUSTUS	intron	10082055	10082107	1	+	.	ID=g8851.t1.intron1;Parent=g8851.t1;
JASKUP010000034.1_Trichopoda_pennipes_isolate_NS2899_ptg000034l,_whole_genome_shotgun_sequence	AUGUSTUS	CDS	10082108	10082257	1	+	0	ID=g8851.t1.CDS2;Parent=g8851.t1;
JASKUP010000034.1_Trichopoda_pennipes_isolate_NS2899_ptg000034l,_whole_genome_shotgun_sequence	AUGUSTUS	exon	10082108	10082257	.	+	.	ID=g8851.t1.exon2;Parent=g8851.t1;
JASKUP010000034.1_Trichopoda_pennipes_isolate_NS2899_ptg000034l,_whole_genome_shotgun_sequence	AUGUSTUS	stop_codon	10082255	10082257	.	+	0	ID=g8851.t1.stop1;Parent=g8851.t1;
JASKUP010000034.1_Trichopoda_pennipes_isolate_NS2899_ptg000034l,_whole_genome_shotgun_sequence	AUGUSTUS	gene	10082527	10087409	.	-	.	ID=g8852;
JASKUP010000034.1_Trichopoda_pennipes_isolate_NS2899_ptg000034l,_whole_genome_shotgun_sequence	AUGUSTUS	mRNA	10082527	10087409	0.27	-	.	ID=g8852.t1;Parent=g8852;
JASKUP010000034.1_Trichopoda_pennipes_isolate_NS2899_ptg000034l,_whole_genome_shotgun_sequence	AUGUSTUS	stop_codon	10082527	10082529	.	-	0	ID=g8852.t1.stop1;Parent=g8852.t1;
JASKUP010000034.1_Trichopoda_pennipes_isolate_NS2899_ptg000034l,_whole_genome_shotgun_sequence	AUGUSTUS	CDS	10082527	10083116	0.97	-	2	ID=g8852.t1.CDS1;Parent=g8852.t1;
JASKUP010000034.1_Trichopoda_pennipes_isolate_NS2899_ptg000034l,_whole_genome_shotgun_sequence	AUGUSTUS	exon	10082527	10083116	.	-	.	ID=g8852.t1.exon1;Parent=g8852.t1;
JASKUP010000034.1_Trichopoda_pennipes_isolate_NS2899_ptg000034l,_whole_genome_shotgun_sequence	AUGUSTUS	intron	10083117	10084213	0.75	-	.	ID=g8852.t1.intron1;Parent=g8852.t1;
JASKUP010000034.1_Trichopoda_pennipes_isolate_NS2899_ptg000034l,_whole_genome_shotgun_sequence	AUGUSTUS	CDS	10084214	10084493	0.75	-	0	ID=g8852.t1.CDS2;Parent=g8852.t1;
JASKUP010000034.1_Trichopoda_pennipes_isolate_NS2899_ptg000034l,_whole_genome_shotgun_sequence	AUGUSTUS	exon	10084214	10084493	.	-	.	ID=g8852.t1.exon2;Parent=g8852.t1;
JASKUP010000034.1_Trichopoda_pennipes_isolate_NS2899_ptg000034l,_whole_genome_shotgun_sequence	AUGUSTUS	intron	10084494	10087268	0.35	-	.	ID=g8852.t1.intron2;Parent=g8852.t1;
JASKUP010000034.1_Trichopoda_pennipes_isolate_NS2899_ptg000034l,_whole_genome_shotgun_sequence	AUGUSTUS	CDS	10087269	10087409	0.35	-	0	ID=g8852.t1.CDS3;Parent=g8852.t1;
JASKUP010000034.1_Trichopoda_pennipes_isolate_NS2899_ptg000034l,_whole_genome_shotgun_sequence	AUGUSTUS	exon	10087269	10087409	.	-	.	ID=g8852.t1.exon3;Parent=g8852.t1;
JASKUP010000034.1_Trichopoda_pennipes_isolate_NS2899_ptg000034l,_whole_genome_shotgun_sequence	AUGUSTUS	start_codon	10087407	10087409	.	-	0	ID=g8852.t1.start1;Parent=g8852.t1;
JASKUP010000034.1_Trichopoda_pennipes_isolate_NS2899_ptg000034l,_whole_genome_shotgun_sequence	AUGUSTUS	gene	10096537	10102514	.	+	.	ID=g8853;
JASKUP010000034.1_Trichopoda_pennipes_isolate_NS2899_ptg000034l,_whole_genome_shotgun_sequence	AUGUSTUS	mRNA	10096537	10102514	1	+	.	ID=g8853.t1;Parent=g8853;
JASKUP010000034.1_Trichopoda_pennipes_isolate_NS2899_ptg000034l,_whole_genome_shotgun_sequence	AUGUSTUS	start_codon	10096537	10096539	.	+	0	ID=g8853.t1.start1;Parent=g8853.t1;
JASKUP010000034.1_Trichopoda_pennipes_isolate_NS2899_ptg000034l,_whole_genome_shotgun_sequence	AUGUSTUS	CDS	10096537	10096629	1	+	0	ID=g8853.t1.CDS1;Parent=g8853.t1;
JASKUP010000034.1_Trichopoda_pennipes_isolate_NS2899_ptg000034l,_whole_genome_shotgun_sequence	AUGUSTUS	exon	10096537	10096629	.	+	.	ID=g8853.t1.exon1;Parent=g8853.t1;
JASKUP010000034.1_Trichopoda_pennipes_isolate_NS2899_ptg000034l,_whole_genome_shotgun_sequence	AUGUSTUS	intron	10096630	10096708	1	+	.	ID=g8853.t1.intron1;Parent=g8853.t1;
JASKUP010000034.1_Trichopoda_pennipes_isolate_NS2899_ptg000034l,_whole_genome_shotgun_sequence	AUGUSTUS	CDS	10096709	10096921	1	+	0	ID=g8853.t1.CDS2;Parent=g8853.t1;
JASKUP010000034.1_Trichopoda_pennipes_isolate_NS2899_ptg000034l,_whole_genome_shotgun_sequence	AUGUSTUS	exon	10096709	10096921	.	+	.	ID=g8853.t1.exon2;Parent=g8853.t1;
JASKUP010000034.1_Trichopoda_pennipes_isolate_NS2899_ptg000034l,_whole_genome_shotgun_sequence	AUGUSTUS	intron	10096922	10096984	1	+	.	ID=g8853.t1.intron2;Parent=g8853.t1;
JASKUP010000034.1_Trichopoda_pennipes_isolate_NS2899_ptg000034l,_whole_genome_shotgun_sequence	AUGUSTUS	CDS	10096985	10097132	1	+	0	ID=g8853.t1.CDS3;Parent=g8853.t1;
JASKUP010000034.1_Trichopoda_pennipes_isolate_NS2899_ptg000034l,_whole_genome_shotgun_sequence	AUGUSTUS	exon	10096985	10097132	.	+	.	ID=g8853.t1.exon3;Parent=g8853.t1;
JASKUP010000034.1_Trichopoda_pennipes_isolate_NS2899_ptg000034l,_whole_genome_shotgun_sequence	AUGUSTUS	intron	10097133	10102060	1	+	.	ID=g8853.t1.intron3;Parent=g8853.t1;
JASKUP010000034.1_Trichopoda_pennipes_isolate_NS2899_ptg000034l,_whole_genome_shotgun_sequence	AUGUSTUS	CDS	10102061	10102302	1	+	2	ID=g8853.t1.CDS4;Parent=g8853.t1;
JASKUP010000034.1_Trichopoda_pennipes_isolate_NS2899_ptg000034l,_whole_genome_shotgun_sequence	AUGUSTUS	exon	10102061	10102302	.	+	.	ID=g8853.t1.exon4;Parent=g8853.t1;
JASKUP010000034.1_Trichopoda_pennipes_isolate_NS2899_ptg000034l,_whole_genome_shotgun_sequence	AUGUSTUS	intron	10102303	10102436	1	+	.	ID=g8853.t1.intron4;Parent=g8853.t1;
JASKUP010000034.1_Trichopoda_pennipes_isolate_NS2899_ptg000034l,_whole_genome_shotgun_sequence	AUGUSTUS	CDS	10102437	10102514	1	+	0	ID=g8853.t1.CDS5;Parent=g8853.t1;
JASKUP010000034.1_Trichopoda_pennipes_isolate_NS2899_ptg000034l,_whole_genome_shotgun_sequence	AUGUSTUS	exon	10102437	10102514	.	+	.	ID=g8853.t1.exon5;Parent=g8853.t1;
JASKUP010000034.1_Trichopoda_pennipes_isolate_NS2899_ptg000034l,_whole_genome_shotgun_sequence	AUGUSTUS	stop_codon	10102512	10102514	.	+	0	ID=g8853.t1.stop1;Parent=g8853.t1;
JASKUP010000034.1_Trichopoda_pennipes_isolate_NS2899_ptg000034l,_whole_genome_shotgun_sequence	AUGUSTUS	gene	10117425	10118675	.	+	.	ID=g8854;
JASKUP010000034.1_Trichopoda_pennipes_isolate_NS2899_ptg000034l,_whole_genome_shotgun_sequence	AUGUSTUS	mRNA	10117425	10118675	1	+	.	ID=g8854.t1;Parent=g8854;
JASKUP010000034.1_Trichopoda_pennipes_isolate_NS2899_ptg000034l,_whole_genome_shotgun_sequence	AUGUSTUS	start_codon	10117425	10117427	.	+	0	ID=g8854.t1.start1;Parent=g8854.t1;
JASKUP010000034.1_Trichopoda_pennipes_isolate_NS2899_ptg000034l,_whole_genome_shotgun_sequence	AUGUSTUS	CDS	10117425	10118675	1	+	0	ID=g8854.t1.CDS1;Parent=g8854.t1;
JASKUP010000034.1_Trichopoda_pennipes_isolate_NS2899_ptg000034l,_whole_genome_shotgun_sequence	AUGUSTUS	exon	10117425	10118675	.	+	.	ID=g8854.t1.exon1;Parent=g8854.t1;
JASKUP010000034.1_Trichopoda_pennipes_isolate_NS2899_ptg000034l,_whole_genome_shotgun_sequence	AUGUSTUS	stop_codon	10118673	10118675	.	+	0	ID=g8854.t1.stop1;Parent=g8854.t1;
JASKUP010000034.1_Trichopoda_pennipes_isolate_NS2899_ptg000034l,_whole_genome_shotgun_sequence	AUGUSTUS	gene	10132056	10134487	.	+	.	ID=g8855;
JASKUP010000034.1_Trichopoda_pennipes_isolate_NS2899_ptg000034l,_whole_genome_shotgun_sequence	AUGUSTUS	mRNA	10132056	10134487	0.96	+	.	ID=g8855.t1;Parent=g8855;
JASKUP010000034.1_Trichopoda_pennipes_isolate_NS2899_ptg000034l,_whole_genome_shotgun_sequence	AUGUSTUS	CDS	10132056	10132058	0.96	+	0	ID=g8855.t1.CDS1;Parent=g8855.t1;
JASKUP010000034.1_Trichopoda_pennipes_isolate_NS2899_ptg000034l,_whole_genome_shotgun_sequence	AUGUSTUS	exon	10132056	10132058	.	+	.	ID=g8855.t1.exon1;Parent=g8855.t1;
JASKUP010000034.1_Trichopoda_pennipes_isolate_NS2899_ptg000034l,_whole_genome_shotgun_sequence	AUGUSTUS	start_codon	10132056	10132058	.	+	0	ID=g8855.t1.start1;Parent=g8855.t1;
JASKUP010000034.1_Trichopoda_pennipes_isolate_NS2899_ptg000034l,_whole_genome_shotgun_sequence	AUGUSTUS	intron	10132059	10133734	0.96	+	.	ID=g8855.t1.intron1;Parent=g8855.t1;
JASKUP010000034.1_Trichopoda_pennipes_isolate_NS2899_ptg000034l,_whole_genome_shotgun_sequence	AUGUSTUS	CDS	10133735	10133974	1	+	0	ID=g8855.t1.CDS2;Parent=g8855.t1;
JASKUP010000034.1_Trichopoda_pennipes_isolate_NS2899_ptg000034l,_whole_genome_shotgun_sequence	AUGUSTUS	exon	10133735	10133974	.	+	.	ID=g8855.t1.exon2;Parent=g8855.t1;
JASKUP010000034.1_Trichopoda_pennipes_isolate_NS2899_ptg000034l,_whole_genome_shotgun_sequence	AUGUSTUS	intron	10133975	10134061	1	+	.	ID=g8855.t1.intron2;Parent=g8855.t1;
JASKUP010000034.1_Trichopoda_pennipes_isolate_NS2899_ptg000034l,_whole_genome_shotgun_sequence	AUGUSTUS	CDS	10134062	10134487	1	+	0	ID=g8855.t1.CDS3;Parent=g8855.t1;
JASKUP010000034.1_Trichopoda_pennipes_isolate_NS2899_ptg000034l,_whole_genome_shotgun_sequence	AUGUSTUS	exon	10134062	10134487	.	+	.	ID=g8855.t1.exon3;Parent=g8855.t1;
JASKUP010000034.1_Trichopoda_pennipes_isolate_NS2899_ptg000034l,_whole_genome_shotgun_sequence	AUGUSTUS	stop_codon	10134485	10134487	.	+	0	ID=g8855.t1.stop1;Parent=g8855.t1;
JASKUP010000034.1_Trichopoda_pennipes_isolate_NS2899_ptg000034l,_whole_genome_shotgun_sequence	AUGUSTUS	gene	10141411	10167449	.	+	.	ID=g8856;
JASKUP010000034.1_Trichopoda_pennipes_isolate_NS2899_ptg000034l,_whole_genome_shotgun_sequence	AUGUSTUS	mRNA	10141411	10167449	0.51	+	.	ID=g8856.t1;Parent=g8856;
JASKUP010000034.1_Trichopoda_pennipes_isolate_NS2899_ptg000034l,_whole_genome_shotgun_sequence	AUGUSTUS	start_codon	10141411	10141413	.	+	0	ID=g8856.t1.start1;Parent=g8856.t1;
JASKUP010000034.1_Trichopoda_pennipes_isolate_NS2899_ptg000034l,_whole_genome_shotgun_sequence	AUGUSTUS	CDS	10141411	10141480	0.96	+	0	ID=g8856.t1.CDS1;Parent=g8856.t1;
JASKUP010000034.1_Trichopoda_pennipes_isolate_NS2899_ptg000034l,_whole_genome_shotgun_sequence	AUGUSTUS	exon	10141411	10141480	.	+	.	ID=g8856.t1.exon1;Parent=g8856.t1;
JASKUP010000034.1_Trichopoda_pennipes_isolate_NS2899_ptg000034l,_whole_genome_shotgun_sequence	AUGUSTUS	intron	10141481	10141880	0.96	+	.	ID=g8856.t1.intron1;Parent=g8856.t1;
JASKUP010000034.1_Trichopoda_pennipes_isolate_NS2899_ptg000034l,_whole_genome_shotgun_sequence	AUGUSTUS	CDS	10141881	10142180	0.97	+	2	ID=g8856.t1.CDS2;Parent=g8856.t1;
JASKUP010000034.1_Trichopoda_pennipes_isolate_NS2899_ptg000034l,_whole_genome_shotgun_sequence	AUGUSTUS	exon	10141881	10142180	.	+	.	ID=g8856.t1.exon2;Parent=g8856.t1;
JASKUP010000034.1_Trichopoda_pennipes_isolate_NS2899_ptg000034l,_whole_genome_shotgun_sequence	AUGUSTUS	intron	10142181	10146754	0.99	+	.	ID=g8856.t1.intron2;Parent=g8856.t1;
JASKUP010000034.1_Trichopoda_pennipes_isolate_NS2899_ptg000034l,_whole_genome_shotgun_sequence	AUGUSTUS	CDS	10146755	10147349	0.99	+	2	ID=g8856.t1.CDS3;Parent=g8856.t1;
JASKUP010000034.1_Trichopoda_pennipes_isolate_NS2899_ptg000034l,_whole_genome_shotgun_sequence	AUGUSTUS	exon	10146755	10147349	.	+	.	ID=g8856.t1.exon3;Parent=g8856.t1;
JASKUP010000034.1_Trichopoda_pennipes_isolate_NS2899_ptg000034l,_whole_genome_shotgun_sequence	AUGUSTUS	intron	10147350	10147403	1	+	.	ID=g8856.t1.intron3;Parent=g8856.t1;
JASKUP010000034.1_Trichopoda_pennipes_isolate_NS2899_ptg000034l,_whole_genome_shotgun_sequence	AUGUSTUS	CDS	10147404	10148447	1	+	1	ID=g8856.t1.CDS4;Parent=g8856.t1;
JASKUP010000034.1_Trichopoda_pennipes_isolate_NS2899_ptg000034l,_whole_genome_shotgun_sequence	AUGUSTUS	exon	10147404	10148447	.	+	.	ID=g8856.t1.exon4;Parent=g8856.t1;
JASKUP010000034.1_Trichopoda_pennipes_isolate_NS2899_ptg000034l,_whole_genome_shotgun_sequence	AUGUSTUS	intron	10148448	10150056	1	+	.	ID=g8856.t1.intron4;Parent=g8856.t1;
JASKUP010000034.1_Trichopoda_pennipes_isolate_NS2899_ptg000034l,_whole_genome_shotgun_sequence	AUGUSTUS	CDS	10150057	10150228	1	+	1	ID=g8856.t1.CDS5;Parent=g8856.t1;
JASKUP010000034.1_Trichopoda_pennipes_isolate_NS2899_ptg000034l,_whole_genome_shotgun_sequence	AUGUSTUS	exon	10150057	10150228	.	+	.	ID=g8856.t1.exon5;Parent=g8856.t1;
JASKUP010000034.1_Trichopoda_pennipes_isolate_NS2899_ptg000034l,_whole_genome_shotgun_sequence	AUGUSTUS	intron	10150229	10150287	1	+	.	ID=g8856.t1.intron5;Parent=g8856.t1;
JASKUP010000034.1_Trichopoda_pennipes_isolate_NS2899_ptg000034l,_whole_genome_shotgun_sequence	AUGUSTUS	CDS	10150288	10150758	1	+	0	ID=g8856.t1.CDS6;Parent=g8856.t1;
JASKUP010000034.1_Trichopoda_pennipes_isolate_NS2899_ptg000034l,_whole_genome_shotgun_sequence	AUGUSTUS	exon	10150288	10150758	.	+	.	ID=g8856.t1.exon6;Parent=g8856.t1;
JASKUP010000034.1_Trichopoda_pennipes_isolate_NS2899_ptg000034l,_whole_genome_shotgun_sequence	AUGUSTUS	intron	10150759	10150822	1	+	.	ID=g8856.t1.intron6;Parent=g8856.t1;
JASKUP010000034.1_Trichopoda_pennipes_isolate_NS2899_ptg000034l,_whole_genome_shotgun_sequence	AUGUSTUS	CDS	10150823	10150957	1	+	0	ID=g8856.t1.CDS7;Parent=g8856.t1;
JASKUP010000034.1_Trichopoda_pennipes_isolate_NS2899_ptg000034l,_whole_genome_shotgun_sequence	AUGUSTUS	exon	10150823	10150957	.	+	.	ID=g8856.t1.exon7;Parent=g8856.t1;
JASKUP010000034.1_Trichopoda_pennipes_isolate_NS2899_ptg000034l,_whole_genome_shotgun_sequence	AUGUSTUS	intron	10150958	10155205	1	+	.	ID=g8856.t1.intron7;Parent=g8856.t1;
JASKUP010000034.1_Trichopoda_pennipes_isolate_NS2899_ptg000034l,_whole_genome_shotgun_sequence	AUGUSTUS	CDS	10155206	10155290	1	+	0	ID=g8856.t1.CDS8;Parent=g8856.t1;
JASKUP010000034.1_Trichopoda_pennipes_isolate_NS2899_ptg000034l,_whole_genome_shotgun_sequence	AUGUSTUS	exon	10155206	10155290	.	+	.	ID=g8856.t1.exon8;Parent=g8856.t1;
JASKUP010000034.1_Trichopoda_pennipes_isolate_NS2899_ptg000034l,_whole_genome_shotgun_sequence	AUGUSTUS	intron	10155291	10155347	1	+	.	ID=g8856.t1.intron8;Parent=g8856.t1;
JASKUP010000034.1_Trichopoda_pennipes_isolate_NS2899_ptg000034l,_whole_genome_shotgun_sequence	AUGUSTUS	CDS	10155348	10155537	1	+	2	ID=g8856.t1.CDS9;Parent=g8856.t1;
JASKUP010000034.1_Trichopoda_pennipes_isolate_NS2899_ptg000034l,_whole_genome_shotgun_sequence	AUGUSTUS	exon	10155348	10155537	.	+	.	ID=g8856.t1.exon9;Parent=g8856.t1;
JASKUP010000034.1_Trichopoda_pennipes_isolate_NS2899_ptg000034l,_whole_genome_shotgun_sequence	AUGUSTUS	intron	10155538	10155607	1	+	.	ID=g8856.t1.intron9;Parent=g8856.t1;
JASKUP010000034.1_Trichopoda_pennipes_isolate_NS2899_ptg000034l,_whole_genome_shotgun_sequence	AUGUSTUS	CDS	10155608	10155888	0.57	+	1	ID=g8856.t1.CDS10;Parent=g8856.t1;
JASKUP010000034.1_Trichopoda_pennipes_isolate_NS2899_ptg000034l,_whole_genome_shotgun_sequence	AUGUSTUS	exon	10155608	10155888	.	+	.	ID=g8856.t1.exon10;Parent=g8856.t1;
JASKUP010000034.1_Trichopoda_pennipes_isolate_NS2899_ptg000034l,_whole_genome_shotgun_sequence	AUGUSTUS	intron	10155889	10156510	0.54	+	.	ID=g8856.t1.intron10;Parent=g8856.t1;
JASKUP010000034.1_Trichopoda_pennipes_isolate_NS2899_ptg000034l,_whole_genome_shotgun_sequence	AUGUSTUS	CDS	10156511	10156791	0.58	+	2	ID=g8856.t1.CDS11;Parent=g8856.t1;
JASKUP010000034.1_Trichopoda_pennipes_isolate_NS2899_ptg000034l,_whole_genome_shotgun_sequence	AUGUSTUS	exon	10156511	10156791	.	+	.	ID=g8856.t1.exon11;Parent=g8856.t1;
JASKUP010000034.1_Trichopoda_pennipes_isolate_NS2899_ptg000034l,_whole_genome_shotgun_sequence	AUGUSTUS	intron	10156792	10156876	1	+	.	ID=g8856.t1.intron11;Parent=g8856.t1;
JASKUP010000034.1_Trichopoda_pennipes_isolate_NS2899_ptg000034l,_whole_genome_shotgun_sequence	AUGUSTUS	CDS	10156877	10157117	1	+	0	ID=g8856.t1.CDS12;Parent=g8856.t1;
JASKUP010000034.1_Trichopoda_pennipes_isolate_NS2899_ptg000034l,_whole_genome_shotgun_sequence	AUGUSTUS	exon	10156877	10157117	.	+	.	ID=g8856.t1.exon12;Parent=g8856.t1;
JASKUP010000034.1_Trichopoda_pennipes_isolate_NS2899_ptg000034l,_whole_genome_shotgun_sequence	AUGUSTUS	intron	10157118	10157186	1	+	.	ID=g8856.t1.intron12;Parent=g8856.t1;
JASKUP010000034.1_Trichopoda_pennipes_isolate_NS2899_ptg000034l,_whole_genome_shotgun_sequence	AUGUSTUS	CDS	10157187	10157560	1	+	2	ID=g8856.t1.CDS13;Parent=g8856.t1;
JASKUP010000034.1_Trichopoda_pennipes_isolate_NS2899_ptg000034l,_whole_genome_shotgun_sequence	AUGUSTUS	exon	10157187	10157560	.	+	.	ID=g8856.t1.exon13;Parent=g8856.t1;
JASKUP010000034.1_Trichopoda_pennipes_isolate_NS2899_ptg000034l,_whole_genome_shotgun_sequence	AUGUSTUS	intron	10157561	10167239	1	+	.	ID=g8856.t1.intron13;Parent=g8856.t1;
JASKUP010000034.1_Trichopoda_pennipes_isolate_NS2899_ptg000034l,_whole_genome_shotgun_sequence	AUGUSTUS	CDS	10167240	10167449	1	+	0	ID=g8856.t1.CDS14;Parent=g8856.t1;
JASKUP010000034.1_Trichopoda_pennipes_isolate_NS2899_ptg000034l,_whole_genome_shotgun_sequence	AUGUSTUS	exon	10167240	10167449	.	+	.	ID=g8856.t1.exon14;Parent=g8856.t1;
JASKUP010000034.1_Trichopoda_pennipes_isolate_NS2899_ptg000034l,_whole_genome_shotgun_sequence	AUGUSTUS	stop_codon	10167447	10167449	.	+	0	ID=g8856.t1.stop1;Parent=g8856.t1;
JASKUP010000034.1_Trichopoda_pennipes_isolate_NS2899_ptg000034l,_whole_genome_shotgun_sequence	AUGUSTUS	gene	10214504	10220270	.	+	.	ID=g8857;
JASKUP010000034.1_Trichopoda_pennipes_isolate_NS2899_ptg000034l,_whole_genome_shotgun_sequence	AUGUSTUS	mRNA	10214504	10220270	1	+	.	ID=g8857.t1;Parent=g8857;
JASKUP010000034.1_Trichopoda_pennipes_isolate_NS2899_ptg000034l,_whole_genome_shotgun_sequence	AUGUSTUS	start_codon	10214504	10214506	.	+	0	ID=g8857.t1.start1;Parent=g8857.t1;
JASKUP010000034.1_Trichopoda_pennipes_isolate_NS2899_ptg000034l,_whole_genome_shotgun_sequence	AUGUSTUS	CDS	10214504	10214748	1	+	0	ID=g8857.t1.CDS1;Parent=g8857.t1;
JASKUP010000034.1_Trichopoda_pennipes_isolate_NS2899_ptg000034l,_whole_genome_shotgun_sequence	AUGUSTUS	exon	10214504	10214748	.	+	.	ID=g8857.t1.exon1;Parent=g8857.t1;
JASKUP010000034.1_Trichopoda_pennipes_isolate_NS2899_ptg000034l,_whole_genome_shotgun_sequence	AUGUSTUS	intron	10214749	10216832	1	+	.	ID=g8857.t1.intron1;Parent=g8857.t1;
JASKUP010000034.1_Trichopoda_pennipes_isolate_NS2899_ptg000034l,_whole_genome_shotgun_sequence	AUGUSTUS	CDS	10216833	10217567	1	+	1	ID=g8857.t1.CDS2;Parent=g8857.t1;
JASKUP010000034.1_Trichopoda_pennipes_isolate_NS2899_ptg000034l,_whole_genome_shotgun_sequence	AUGUSTUS	exon	10216833	10217567	.	+	.	ID=g8857.t1.exon2;Parent=g8857.t1;
JASKUP010000034.1_Trichopoda_pennipes_isolate_NS2899_ptg000034l,_whole_genome_shotgun_sequence	AUGUSTUS	intron	10217568	10217744	1	+	.	ID=g8857.t1.intron2;Parent=g8857.t1;
JASKUP010000034.1_Trichopoda_pennipes_isolate_NS2899_ptg000034l,_whole_genome_shotgun_sequence	AUGUSTUS	CDS	10217745	10217874	1	+	1	ID=g8857.t1.CDS3;Parent=g8857.t1;
JASKUP010000034.1_Trichopoda_pennipes_isolate_NS2899_ptg000034l,_whole_genome_shotgun_sequence	AUGUSTUS	exon	10217745	10217874	.	+	.	ID=g8857.t1.exon3;Parent=g8857.t1;
JASKUP010000034.1_Trichopoda_pennipes_isolate_NS2899_ptg000034l,_whole_genome_shotgun_sequence	AUGUSTUS	intron	10217875	10219656	1	+	.	ID=g8857.t1.intron3;Parent=g8857.t1;
JASKUP010000034.1_Trichopoda_pennipes_isolate_NS2899_ptg000034l,_whole_genome_shotgun_sequence	AUGUSTUS	CDS	10219657	10219842	1	+	0	ID=g8857.t1.CDS4;Parent=g8857.t1;
JASKUP010000034.1_Trichopoda_pennipes_isolate_NS2899_ptg000034l,_whole_genome_shotgun_sequence	AUGUSTUS	exon	10219657	10219842	.	+	.	ID=g8857.t1.exon4;Parent=g8857.t1;
JASKUP010000034.1_Trichopoda_pennipes_isolate_NS2899_ptg000034l,_whole_genome_shotgun_sequence	AUGUSTUS	intron	10219843	10219930	1	+	.	ID=g8857.t1.intron4;Parent=g8857.t1;
JASKUP010000034.1_Trichopoda_pennipes_isolate_NS2899_ptg000034l,_whole_genome_shotgun_sequence	AUGUSTUS	CDS	10219931	10220069	1	+	0	ID=g8857.t1.CDS5;Parent=g8857.t1;
JASKUP010000034.1_Trichopoda_pennipes_isolate_NS2899_ptg000034l,_whole_genome_shotgun_sequence	AUGUSTUS	exon	10219931	10220069	.	+	.	ID=g8857.t1.exon5;Parent=g8857.t1;
JASKUP010000034.1_Trichopoda_pennipes_isolate_NS2899_ptg000034l,_whole_genome_shotgun_sequence	AUGUSTUS	intron	10220070	10220139	1	+	.	ID=g8857.t1.intron5;Parent=g8857.t1;
JASKUP010000034.1_Trichopoda_pennipes_isolate_NS2899_ptg000034l,_whole_genome_shotgun_sequence	AUGUSTUS	CDS	10220140	10220270	1	+	2	ID=g8857.t1.CDS6;Parent=g8857.t1;
JASKUP010000034.1_Trichopoda_pennipes_isolate_NS2899_ptg000034l,_whole_genome_shotgun_sequence	AUGUSTUS	exon	10220140	10220270	.	+	.	ID=g8857.t1.exon6;Parent=g8857.t1;
JASKUP010000034.1_Trichopoda_pennipes_isolate_NS2899_ptg000034l,_whole_genome_shotgun_sequence	AUGUSTUS	stop_codon	10220268	10220270	.	+	0	ID=g8857.t1.stop1;Parent=g8857.t1;
JASKUP010000034.1_Trichopoda_pennipes_isolate_NS2899_ptg000034l,_whole_genome_shotgun_sequence	AUGUSTUS	gene	10222916	10228938	.	-	.	ID=g8858;
JASKUP010000034.1_Trichopoda_pennipes_isolate_NS2899_ptg000034l,_whole_genome_shotgun_sequence	AUGUSTUS	mRNA	10222916	10228938	1	-	.	ID=g8858.t1;Parent=g8858;
JASKUP010000034.1_Trichopoda_pennipes_isolate_NS2899_ptg000034l,_whole_genome_shotgun_sequence	AUGUSTUS	stop_codon	10222916	10222918	.	-	0	ID=g8858.t1.stop1;Parent=g8858.t1;
JASKUP010000034.1_Trichopoda_pennipes_isolate_NS2899_ptg000034l,_whole_genome_shotgun_sequence	AUGUSTUS	CDS	10222916	10223143	1	-	0	ID=g8858.t1.CDS1;Parent=g8858.t1;
JASKUP010000034.1_Trichopoda_pennipes_isolate_NS2899_ptg000034l,_whole_genome_shotgun_sequence	AUGUSTUS	exon	10222916	10223143	.	-	.	ID=g8858.t1.exon1;Parent=g8858.t1;
JASKUP010000034.1_Trichopoda_pennipes_isolate_NS2899_ptg000034l,_whole_genome_shotgun_sequence	AUGUSTUS	intron	10223144	10223210	1	-	.	ID=g8858.t1.intron1;Parent=g8858.t1;
JASKUP010000034.1_Trichopoda_pennipes_isolate_NS2899_ptg000034l,_whole_genome_shotgun_sequence	AUGUSTUS	CDS	10223211	10223356	1	-	2	ID=g8858.t1.CDS2;Parent=g8858.t1;
JASKUP010000034.1_Trichopoda_pennipes_isolate_NS2899_ptg000034l,_whole_genome_shotgun_sequence	AUGUSTUS	exon	10223211	10223356	.	-	.	ID=g8858.t1.exon2;Parent=g8858.t1;
JASKUP010000034.1_Trichopoda_pennipes_isolate_NS2899_ptg000034l,_whole_genome_shotgun_sequence	AUGUSTUS	intron	10223357	10228655	1	-	.	ID=g8858.t1.intron2;Parent=g8858.t1;
JASKUP010000034.1_Trichopoda_pennipes_isolate_NS2899_ptg000034l,_whole_genome_shotgun_sequence	AUGUSTUS	CDS	10228656	10228938	1	-	0	ID=g8858.t1.CDS3;Parent=g8858.t1;
JASKUP010000034.1_Trichopoda_pennipes_isolate_NS2899_ptg000034l,_whole_genome_shotgun_sequence	AUGUSTUS	exon	10228656	10228938	.	-	.	ID=g8858.t1.exon3;Parent=g8858.t1;
JASKUP010000034.1_Trichopoda_pennipes_isolate_NS2899_ptg000034l,_whole_genome_shotgun_sequence	AUGUSTUS	start_codon	10228936	10228938	.	-	0	ID=g8858.t1.start1;Parent=g8858.t1;
JASKUP010000034.1_Trichopoda_pennipes_isolate_NS2899_ptg000034l,_whole_genome_shotgun_sequence	AUGUSTUS	gene	10234815	10240032	.	+	.	ID=g8859;
JASKUP010000034.1_Trichopoda_pennipes_isolate_NS2899_ptg000034l,_whole_genome_shotgun_sequence	AUGUSTUS	mRNA	10234815	10240032	1	+	.	ID=g8859.t1;Parent=g8859;
JASKUP010000034.1_Trichopoda_pennipes_isolate_NS2899_ptg000034l,_whole_genome_shotgun_sequence	AUGUSTUS	start_codon	10234815	10234817	.	+	0	ID=g8859.t1.start1;Parent=g8859.t1;
JASKUP010000034.1_Trichopoda_pennipes_isolate_NS2899_ptg000034l,_whole_genome_shotgun_sequence	AUGUSTUS	CDS	10234815	10234919	1	+	0	ID=g8859.t1.CDS1;Parent=g8859.t1;
JASKUP010000034.1_Trichopoda_pennipes_isolate_NS2899_ptg000034l,_whole_genome_shotgun_sequence	AUGUSTUS	exon	10234815	10234919	.	+	.	ID=g8859.t1.exon1;Parent=g8859.t1;
JASKUP010000034.1_Trichopoda_pennipes_isolate_NS2899_ptg000034l,_whole_genome_shotgun_sequence	AUGUSTUS	intron	10234920	10234985	1	+	.	ID=g8859.t1.intron1;Parent=g8859.t1;
JASKUP010000034.1_Trichopoda_pennipes_isolate_NS2899_ptg000034l,_whole_genome_shotgun_sequence	AUGUSTUS	CDS	10234986	10235276	1	+	0	ID=g8859.t1.CDS2;Parent=g8859.t1;
JASKUP010000034.1_Trichopoda_pennipes_isolate_NS2899_ptg000034l,_whole_genome_shotgun_sequence	AUGUSTUS	exon	10234986	10235276	.	+	.	ID=g8859.t1.exon2;Parent=g8859.t1;
JASKUP010000034.1_Trichopoda_pennipes_isolate_NS2899_ptg000034l,_whole_genome_shotgun_sequence	AUGUSTUS	intron	10235277	10237647	1	+	.	ID=g8859.t1.intron2;Parent=g8859.t1;
JASKUP010000034.1_Trichopoda_pennipes_isolate_NS2899_ptg000034l,_whole_genome_shotgun_sequence	AUGUSTUS	CDS	10237648	10238191	1	+	0	ID=g8859.t1.CDS3;Parent=g8859.t1;
JASKUP010000034.1_Trichopoda_pennipes_isolate_NS2899_ptg000034l,_whole_genome_shotgun_sequence	AUGUSTUS	exon	10237648	10238191	.	+	.	ID=g8859.t1.exon3;Parent=g8859.t1;
JASKUP010000034.1_Trichopoda_pennipes_isolate_NS2899_ptg000034l,_whole_genome_shotgun_sequence	AUGUSTUS	intron	10238192	10238258	1	+	.	ID=g8859.t1.intron3;Parent=g8859.t1;
JASKUP010000034.1_Trichopoda_pennipes_isolate_NS2899_ptg000034l,_whole_genome_shotgun_sequence	AUGUSTUS	CDS	10238259	10238407	1	+	2	ID=g8859.t1.CDS4;Parent=g8859.t1;
JASKUP010000034.1_Trichopoda_pennipes_isolate_NS2899_ptg000034l,_whole_genome_shotgun_sequence	AUGUSTUS	exon	10238259	10238407	.	+	.	ID=g8859.t1.exon4;Parent=g8859.t1;
JASKUP010000034.1_Trichopoda_pennipes_isolate_NS2899_ptg000034l,_whole_genome_shotgun_sequence	AUGUSTUS	intron	10238408	10238467	1	+	.	ID=g8859.t1.intron4;Parent=g8859.t1;
JASKUP010000034.1_Trichopoda_pennipes_isolate_NS2899_ptg000034l,_whole_genome_shotgun_sequence	AUGUSTUS	CDS	10238468	10238659	1	+	0	ID=g8859.t1.CDS5;Parent=g8859.t1;
JASKUP010000034.1_Trichopoda_pennipes_isolate_NS2899_ptg000034l,_whole_genome_shotgun_sequence	AUGUSTUS	exon	10238468	10238659	.	+	.	ID=g8859.t1.exon5;Parent=g8859.t1;
JASKUP010000034.1_Trichopoda_pennipes_isolate_NS2899_ptg000034l,_whole_genome_shotgun_sequence	AUGUSTUS	intron	10238660	10239009	1	+	.	ID=g8859.t1.intron5;Parent=g8859.t1;
JASKUP010000034.1_Trichopoda_pennipes_isolate_NS2899_ptg000034l,_whole_genome_shotgun_sequence	AUGUSTUS	CDS	10239010	10239197	1	+	0	ID=g8859.t1.CDS6;Parent=g8859.t1;
JASKUP010000034.1_Trichopoda_pennipes_isolate_NS2899_ptg000034l,_whole_genome_shotgun_sequence	AUGUSTUS	exon	10239010	10239197	.	+	.	ID=g8859.t1.exon6;Parent=g8859.t1;
JASKUP010000034.1_Trichopoda_pennipes_isolate_NS2899_ptg000034l,_whole_genome_shotgun_sequence	AUGUSTUS	intron	10239198	10239383	1	+	.	ID=g8859.t1.intron6;Parent=g8859.t1;
JASKUP010000034.1_Trichopoda_pennipes_isolate_NS2899_ptg000034l,_whole_genome_shotgun_sequence	AUGUSTUS	CDS	10239384	10240032	1	+	1	ID=g8859.t1.CDS7;Parent=g8859.t1;
JASKUP010000034.1_Trichopoda_pennipes_isolate_NS2899_ptg000034l,_whole_genome_shotgun_sequence	AUGUSTUS	exon	10239384	10240032	.	+	.	ID=g8859.t1.exon7;Parent=g8859.t1;
JASKUP010000034.1_Trichopoda_pennipes_isolate_NS2899_ptg000034l,_whole_genome_shotgun_sequence	AUGUSTUS	stop_codon	10240030	10240032	.	+	0	ID=g8859.t1.stop1;Parent=g8859.t1;
JASKUP010000034.1_Trichopoda_pennipes_isolate_NS2899_ptg000034l,_whole_genome_shotgun_sequence	AUGUSTUS	gene	10257121	10278724	.	-	.	ID=g8860;
JASKUP010000034.1_Trichopoda_pennipes_isolate_NS2899_ptg000034l,_whole_genome_shotgun_sequence	AUGUSTUS	mRNA	10257121	10278724	0.37	-	.	ID=g8860.t1;Parent=g8860;
JASKUP010000034.1_Trichopoda_pennipes_isolate_NS2899_ptg000034l,_whole_genome_shotgun_sequence	AUGUSTUS	stop_codon	10257121	10257123	.	-	0	ID=g8860.t1.stop1;Parent=g8860.t1;
JASKUP010000034.1_Trichopoda_pennipes_isolate_NS2899_ptg000034l,_whole_genome_shotgun_sequence	AUGUSTUS	CDS	10257121	10259991	1	-	0	ID=g8860.t1.CDS1;Parent=g8860.t1;
JASKUP010000034.1_Trichopoda_pennipes_isolate_NS2899_ptg000034l,_whole_genome_shotgun_sequence	AUGUSTUS	exon	10257121	10259991	.	-	.	ID=g8860.t1.exon1;Parent=g8860.t1;
JASKUP010000034.1_Trichopoda_pennipes_isolate_NS2899_ptg000034l,_whole_genome_shotgun_sequence	AUGUSTUS	intron	10259992	10260103	1	-	.	ID=g8860.t1.intron1;Parent=g8860.t1;
JASKUP010000034.1_Trichopoda_pennipes_isolate_NS2899_ptg000034l,_whole_genome_shotgun_sequence	AUGUSTUS	CDS	10260104	10260242	1	-	1	ID=g8860.t1.CDS2;Parent=g8860.t1;
JASKUP010000034.1_Trichopoda_pennipes_isolate_NS2899_ptg000034l,_whole_genome_shotgun_sequence	AUGUSTUS	exon	10260104	10260242	.	-	.	ID=g8860.t1.exon2;Parent=g8860.t1;
JASKUP010000034.1_Trichopoda_pennipes_isolate_NS2899_ptg000034l,_whole_genome_shotgun_sequence	AUGUSTUS	intron	10260243	10260307	1	-	.	ID=g8860.t1.intron2;Parent=g8860.t1;
JASKUP010000034.1_Trichopoda_pennipes_isolate_NS2899_ptg000034l,_whole_genome_shotgun_sequence	AUGUSTUS	CDS	10260308	10260406	1	-	1	ID=g8860.t1.CDS3;Parent=g8860.t1;
JASKUP010000034.1_Trichopoda_pennipes_isolate_NS2899_ptg000034l,_whole_genome_shotgun_sequence	AUGUSTUS	exon	10260308	10260406	.	-	.	ID=g8860.t1.exon3;Parent=g8860.t1;
JASKUP010000034.1_Trichopoda_pennipes_isolate_NS2899_ptg000034l,_whole_genome_shotgun_sequence	AUGUSTUS	intron	10260407	10262635	1	-	.	ID=g8860.t1.intron3;Parent=g8860.t1;
JASKUP010000034.1_Trichopoda_pennipes_isolate_NS2899_ptg000034l,_whole_genome_shotgun_sequence	AUGUSTUS	CDS	10262636	10269714	1	-	0	ID=g8860.t1.CDS4;Parent=g8860.t1;
JASKUP010000034.1_Trichopoda_pennipes_isolate_NS2899_ptg000034l,_whole_genome_shotgun_sequence	AUGUSTUS	exon	10262636	10269714	.	-	.	ID=g8860.t1.exon4;Parent=g8860.t1;
JASKUP010000034.1_Trichopoda_pennipes_isolate_NS2899_ptg000034l,_whole_genome_shotgun_sequence	AUGUSTUS	intron	10269715	10269813	1	-	.	ID=g8860.t1.intron4;Parent=g8860.t1;
JASKUP010000034.1_Trichopoda_pennipes_isolate_NS2899_ptg000034l,_whole_genome_shotgun_sequence	AUGUSTUS	CDS	10269814	10270095	1	-	0	ID=g8860.t1.CDS5;Parent=g8860.t1;
JASKUP010000034.1_Trichopoda_pennipes_isolate_NS2899_ptg000034l,_whole_genome_shotgun_sequence	AUGUSTUS	exon	10269814	10270095	.	-	.	ID=g8860.t1.exon5;Parent=g8860.t1;
JASKUP010000034.1_Trichopoda_pennipes_isolate_NS2899_ptg000034l,_whole_genome_shotgun_sequence	AUGUSTUS	intron	10270096	10270158	1	-	.	ID=g8860.t1.intron5;Parent=g8860.t1;
JASKUP010000034.1_Trichopoda_pennipes_isolate_NS2899_ptg000034l,_whole_genome_shotgun_sequence	AUGUSTUS	CDS	10270159	10270316	1	-	2	ID=g8860.t1.CDS6;Parent=g8860.t1;
JASKUP010000034.1_Trichopoda_pennipes_isolate_NS2899_ptg000034l,_whole_genome_shotgun_sequence	AUGUSTUS	exon	10270159	10270316	.	-	.	ID=g8860.t1.exon6;Parent=g8860.t1;
JASKUP010000034.1_Trichopoda_pennipes_isolate_NS2899_ptg000034l,_whole_genome_shotgun_sequence	AUGUSTUS	intron	10270317	10278693	0.37	-	.	ID=g8860.t1.intron6;Parent=g8860.t1;
JASKUP010000034.1_Trichopoda_pennipes_isolate_NS2899_ptg000034l,_whole_genome_shotgun_sequence	AUGUSTUS	CDS	10278694	10278724	0.37	-	0	ID=g8860.t1.CDS7;Parent=g8860.t1;
JASKUP010000034.1_Trichopoda_pennipes_isolate_NS2899_ptg000034l,_whole_genome_shotgun_sequence	AUGUSTUS	exon	10278694	10278724	.	-	.	ID=g8860.t1.exon7;Parent=g8860.t1;
JASKUP010000034.1_Trichopoda_pennipes_isolate_NS2899_ptg000034l,_whole_genome_shotgun_sequence	AUGUSTUS	start_codon	10278722	10278724	.	-	0	ID=g8860.t1.start1;Parent=g8860.t1;
JASKUP010000034.1_Trichopoda_pennipes_isolate_NS2899_ptg000034l,_whole_genome_shotgun_sequence	AUGUSTUS	gene	10449299	10450157	.	-	.	ID=g8861;
JASKUP010000034.1_Trichopoda_pennipes_isolate_NS2899_ptg000034l,_whole_genome_shotgun_sequence	AUGUSTUS	mRNA	10449299	10450157	0.61	-	.	ID=g8861.t1;Parent=g8861;
JASKUP010000034.1_Trichopoda_pennipes_isolate_NS2899_ptg000034l,_whole_genome_shotgun_sequence	AUGUSTUS	stop_codon	10449299	10449301	.	-	0	ID=g8861.t1.stop1;Parent=g8861.t1;
JASKUP010000034.1_Trichopoda_pennipes_isolate_NS2899_ptg000034l,_whole_genome_shotgun_sequence	AUGUSTUS	CDS	10449299	10449475	0.67	-	0	ID=g8861.t1.CDS1;Parent=g8861.t1;
JASKUP010000034.1_Trichopoda_pennipes_isolate_NS2899_ptg000034l,_whole_genome_shotgun_sequence	AUGUSTUS	exon	10449299	10449475	.	-	.	ID=g8861.t1.exon1;Parent=g8861.t1;
JASKUP010000034.1_Trichopoda_pennipes_isolate_NS2899_ptg000034l,_whole_genome_shotgun_sequence	AUGUSTUS	intron	10449476	10450022	0.92	-	.	ID=g8861.t1.intron1;Parent=g8861.t1;
JASKUP010000034.1_Trichopoda_pennipes_isolate_NS2899_ptg000034l,_whole_genome_shotgun_sequence	AUGUSTUS	CDS	10450023	10450157	0.92	-	0	ID=g8861.t1.CDS2;Parent=g8861.t1;
JASKUP010000034.1_Trichopoda_pennipes_isolate_NS2899_ptg000034l,_whole_genome_shotgun_sequence	AUGUSTUS	exon	10450023	10450157	.	-	.	ID=g8861.t1.exon2;Parent=g8861.t1;
JASKUP010000034.1_Trichopoda_pennipes_isolate_NS2899_ptg000034l,_whole_genome_shotgun_sequence	AUGUSTUS	start_codon	10450155	10450157	.	-	0	ID=g8861.t1.start1;Parent=g8861.t1;
JASKUP010000034.1_Trichopoda_pennipes_isolate_NS2899_ptg000034l,_whole_genome_shotgun_sequence	AUGUSTUS	gene	10599828	10616109	.	+	.	ID=g8862;
JASKUP010000034.1_Trichopoda_pennipes_isolate_NS2899_ptg000034l,_whole_genome_shotgun_sequence	AUGUSTUS	mRNA	10599828	10616109	0.42	+	.	ID=g8862.t1;Parent=g8862;
JASKUP010000034.1_Trichopoda_pennipes_isolate_NS2899_ptg000034l,_whole_genome_shotgun_sequence	AUGUSTUS	start_codon	10599828	10599830	.	+	0	ID=g8862.t1.start1;Parent=g8862.t1;
JASKUP010000034.1_Trichopoda_pennipes_isolate_NS2899_ptg000034l,_whole_genome_shotgun_sequence	AUGUSTUS	CDS	10599828	10599867	0.54	+	0	ID=g8862.t1.CDS1;Parent=g8862.t1;
JASKUP010000034.1_Trichopoda_pennipes_isolate_NS2899_ptg000034l,_whole_genome_shotgun_sequence	AUGUSTUS	exon	10599828	10599867	.	+	.	ID=g8862.t1.exon1;Parent=g8862.t1;
JASKUP010000034.1_Trichopoda_pennipes_isolate_NS2899_ptg000034l,_whole_genome_shotgun_sequence	AUGUSTUS	intron	10599868	10615822	0.42	+	.	ID=g8862.t1.intron1;Parent=g8862.t1;
JASKUP010000034.1_Trichopoda_pennipes_isolate_NS2899_ptg000034l,_whole_genome_shotgun_sequence	AUGUSTUS	CDS	10615823	10616109	0.72	+	2	ID=g8862.t1.CDS2;Parent=g8862.t1;
JASKUP010000034.1_Trichopoda_pennipes_isolate_NS2899_ptg000034l,_whole_genome_shotgun_sequence	AUGUSTUS	exon	10615823	10616109	.	+	.	ID=g8862.t1.exon2;Parent=g8862.t1;
JASKUP010000034.1_Trichopoda_pennipes_isolate_NS2899_ptg000034l,_whole_genome_shotgun_sequence	AUGUSTUS	stop_codon	10616107	10616109	.	+	0	ID=g8862.t1.stop1;Parent=g8862.t1;
JASKUP010000034.1_Trichopoda_pennipes_isolate_NS2899_ptg000034l,_whole_genome_shotgun_sequence	AUGUSTUS	gene	10624628	10638818	.	+	.	ID=g8863;
JASKUP010000034.1_Trichopoda_pennipes_isolate_NS2899_ptg000034l,_whole_genome_shotgun_sequence	AUGUSTUS	mRNA	10624628	10638818	0.18	+	.	ID=g8863.t1;Parent=g8863;
JASKUP010000034.1_Trichopoda_pennipes_isolate_NS2899_ptg000034l,_whole_genome_shotgun_sequence	AUGUSTUS	start_codon	10624628	10624630	.	+	0	ID=g8863.t1.start1;Parent=g8863.t1;
JASKUP010000034.1_Trichopoda_pennipes_isolate_NS2899_ptg000034l,_whole_genome_shotgun_sequence	AUGUSTUS	CDS	10624628	10624783	0.18	+	0	ID=g8863.t1.CDS1;Parent=g8863.t1;
JASKUP010000034.1_Trichopoda_pennipes_isolate_NS2899_ptg000034l,_whole_genome_shotgun_sequence	AUGUSTUS	exon	10624628	10624783	.	+	.	ID=g8863.t1.exon1;Parent=g8863.t1;
JASKUP010000034.1_Trichopoda_pennipes_isolate_NS2899_ptg000034l,_whole_genome_shotgun_sequence	AUGUSTUS	intron	10624784	10638680	0.41	+	.	ID=g8863.t1.intron1;Parent=g8863.t1;
JASKUP010000034.1_Trichopoda_pennipes_isolate_NS2899_ptg000034l,_whole_genome_shotgun_sequence	AUGUSTUS	CDS	10638681	10638818	0.9	+	0	ID=g8863.t1.CDS2;Parent=g8863.t1;
JASKUP010000034.1_Trichopoda_pennipes_isolate_NS2899_ptg000034l,_whole_genome_shotgun_sequence	AUGUSTUS	exon	10638681	10638818	.	+	.	ID=g8863.t1.exon2;Parent=g8863.t1;
JASKUP010000034.1_Trichopoda_pennipes_isolate_NS2899_ptg000034l,_whole_genome_shotgun_sequence	AUGUSTUS	stop_codon	10638816	10638818	.	+	0	ID=g8863.t1.stop1;Parent=g8863.t1;
JASKUP010000034.1_Trichopoda_pennipes_isolate_NS2899_ptg000034l,_whole_genome_shotgun_sequence	AUGUSTUS	gene	10639875	10640238	.	+	.	ID=g8864;
JASKUP010000034.1_Trichopoda_pennipes_isolate_NS2899_ptg000034l,_whole_genome_shotgun_sequence	AUGUSTUS	mRNA	10639875	10640238	0.59	+	.	ID=g8864.t1;Parent=g8864;
JASKUP010000034.1_Trichopoda_pennipes_isolate_NS2899_ptg000034l,_whole_genome_shotgun_sequence	AUGUSTUS	start_codon	10639875	10639877	.	+	0	ID=g8864.t1.start1;Parent=g8864.t1;
JASKUP010000034.1_Trichopoda_pennipes_isolate_NS2899_ptg000034l,_whole_genome_shotgun_sequence	AUGUSTUS	CDS	10639875	10640070	0.9	+	0	ID=g8864.t1.CDS1;Parent=g8864.t1;
JASKUP010000034.1_Trichopoda_pennipes_isolate_NS2899_ptg000034l,_whole_genome_shotgun_sequence	AUGUSTUS	exon	10639875	10640070	.	+	.	ID=g8864.t1.exon1;Parent=g8864.t1;
JASKUP010000034.1_Trichopoda_pennipes_isolate_NS2899_ptg000034l,_whole_genome_shotgun_sequence	AUGUSTUS	intron	10640071	10640134	0.6	+	.	ID=g8864.t1.intron1;Parent=g8864.t1;
JASKUP010000034.1_Trichopoda_pennipes_isolate_NS2899_ptg000034l,_whole_genome_shotgun_sequence	AUGUSTUS	CDS	10640135	10640238	0.6	+	2	ID=g8864.t1.CDS2;Parent=g8864.t1;
JASKUP010000034.1_Trichopoda_pennipes_isolate_NS2899_ptg000034l,_whole_genome_shotgun_sequence	AUGUSTUS	exon	10640135	10640238	.	+	.	ID=g8864.t1.exon2;Parent=g8864.t1;
JASKUP010000034.1_Trichopoda_pennipes_isolate_NS2899_ptg000034l,_whole_genome_shotgun_sequence	AUGUSTUS	stop_codon	10640236	10640238	.	+	0	ID=g8864.t1.stop1;Parent=g8864.t1;
JASKUP010000034.1_Trichopoda_pennipes_isolate_NS2899_ptg000034l,_whole_genome_shotgun_sequence	AUGUSTUS	gene	10725528	10729624	.	+	.	ID=g8865;
JASKUP010000034.1_Trichopoda_pennipes_isolate_NS2899_ptg000034l,_whole_genome_shotgun_sequence	AUGUSTUS	mRNA	10725528	10725944	0.96	+	.	ID=g8865.t1;Parent=g8865;
JASKUP010000034.1_Trichopoda_pennipes_isolate_NS2899_ptg000034l,_whole_genome_shotgun_sequence	AUGUSTUS	start_codon	10725528	10725530	.	+	0	ID=g8865.t1.start1;Parent=g8865.t1;
JASKUP010000034.1_Trichopoda_pennipes_isolate_NS2899_ptg000034l,_whole_genome_shotgun_sequence	AUGUSTUS	CDS	10725528	10725944	0.96	+	0	ID=g8865.t1.CDS1;Parent=g8865.t1;
JASKUP010000034.1_Trichopoda_pennipes_isolate_NS2899_ptg000034l,_whole_genome_shotgun_sequence	AUGUSTUS	exon	10725528	10725944	.	+	.	ID=g8865.t1.exon1;Parent=g8865.t1;
JASKUP010000034.1_Trichopoda_pennipes_isolate_NS2899_ptg000034l,_whole_genome_shotgun_sequence	AUGUSTUS	stop_codon	10725942	10725944	.	+	0	ID=g8865.t1.stop1;Parent=g8865.t1;
JASKUP010000034.1_Trichopoda_pennipes_isolate_NS2899_ptg000034l,_whole_genome_shotgun_sequence	AUGUSTUS	mRNA	10725528	10729624	0.37	+	.	ID=g8865.t2;Parent=g8865;
JASKUP010000034.1_Trichopoda_pennipes_isolate_NS2899_ptg000034l,_whole_genome_shotgun_sequence	AUGUSTUS	start_codon	10725528	10725530	.	+	0	ID=g8865.t2.start1;Parent=g8865.t2;
JASKUP010000034.1_Trichopoda_pennipes_isolate_NS2899_ptg000034l,_whole_genome_shotgun_sequence	AUGUSTUS	CDS	10725528	10725878	0.66	+	0	ID=g8865.t2.CDS1;Parent=g8865.t2;
JASKUP010000034.1_Trichopoda_pennipes_isolate_NS2899_ptg000034l,_whole_genome_shotgun_sequence	AUGUSTUS	exon	10725528	10725878	.	+	.	ID=g8865.t2.exon1;Parent=g8865.t2;
JASKUP010000034.1_Trichopoda_pennipes_isolate_NS2899_ptg000034l,_whole_genome_shotgun_sequence	AUGUSTUS	intron	10725879	10729267	0.37	+	.	ID=g8865.t2.intron1;Parent=g8865.t2;
JASKUP010000034.1_Trichopoda_pennipes_isolate_NS2899_ptg000034l,_whole_genome_shotgun_sequence	AUGUSTUS	CDS	10729268	10729624	0.41	+	0	ID=g8865.t2.CDS2;Parent=g8865.t2;
JASKUP010000034.1_Trichopoda_pennipes_isolate_NS2899_ptg000034l,_whole_genome_shotgun_sequence	AUGUSTUS	exon	10729268	10729624	.	+	.	ID=g8865.t2.exon2;Parent=g8865.t2;
JASKUP010000034.1_Trichopoda_pennipes_isolate_NS2899_ptg000034l,_whole_genome_shotgun_sequence	AUGUSTUS	stop_codon	10729622	10729624	.	+	0	ID=g8865.t2.stop1;Parent=g8865.t2;
JASKUP010000034.1_Trichopoda_pennipes_isolate_NS2899_ptg000034l,_whole_genome_shotgun_sequence	AUGUSTUS	mRNA	10726028	10729624	0.81	+	.	ID=g8865.t3;Parent=g8865;
JASKUP010000034.1_Trichopoda_pennipes_isolate_NS2899_ptg000034l,_whole_genome_shotgun_sequence	AUGUSTUS	start_codon	10726028	10726030	.	+	0	ID=g8865.t3.start1;Parent=g8865.t3;
JASKUP010000034.1_Trichopoda_pennipes_isolate_NS2899_ptg000034l,_whole_genome_shotgun_sequence	AUGUSTUS	CDS	10726028	10729624	0.81	+	0	ID=g8865.t3.CDS1;Parent=g8865.t3;
JASKUP010000034.1_Trichopoda_pennipes_isolate_NS2899_ptg000034l,_whole_genome_shotgun_sequence	AUGUSTUS	exon	10726028	10729624	.	+	.	ID=g8865.t3.exon1;Parent=g8865.t3;
JASKUP010000034.1_Trichopoda_pennipes_isolate_NS2899_ptg000034l,_whole_genome_shotgun_sequence	AUGUSTUS	stop_codon	10729622	10729624	.	+	0	ID=g8865.t3.stop1;Parent=g8865.t3;
JASKUP010000034.1_Trichopoda_pennipes_isolate_NS2899_ptg000034l,_whole_genome_shotgun_sequence	AUGUSTUS	gene	10923671	10946069	.	+	.	ID=g8866;
JASKUP010000034.1_Trichopoda_pennipes_isolate_NS2899_ptg000034l,_whole_genome_shotgun_sequence	AUGUSTUS	mRNA	10923671	10946069	1	+	.	ID=g8866.t1;Parent=g8866;
JASKUP010000034.1_Trichopoda_pennipes_isolate_NS2899_ptg000034l,_whole_genome_shotgun_sequence	AUGUSTUS	start_codon	10923671	10923673	.	+	0	ID=g8866.t1.start1;Parent=g8866.t1;
JASKUP010000034.1_Trichopoda_pennipes_isolate_NS2899_ptg000034l,_whole_genome_shotgun_sequence	AUGUSTUS	CDS	10923671	10924122	1	+	0	ID=g8866.t1.CDS1;Parent=g8866.t1;
JASKUP010000034.1_Trichopoda_pennipes_isolate_NS2899_ptg000034l,_whole_genome_shotgun_sequence	AUGUSTUS	exon	10923671	10924122	.	+	.	ID=g8866.t1.exon1;Parent=g8866.t1;
JASKUP010000034.1_Trichopoda_pennipes_isolate_NS2899_ptg000034l,_whole_genome_shotgun_sequence	AUGUSTUS	intron	10924123	10934973	1	+	.	ID=g8866.t1.intron1;Parent=g8866.t1;
JASKUP010000034.1_Trichopoda_pennipes_isolate_NS2899_ptg000034l,_whole_genome_shotgun_sequence	AUGUSTUS	CDS	10934974	10935134	1	+	1	ID=g8866.t1.CDS2;Parent=g8866.t1;
JASKUP010000034.1_Trichopoda_pennipes_isolate_NS2899_ptg000034l,_whole_genome_shotgun_sequence	AUGUSTUS	exon	10934974	10935134	.	+	.	ID=g8866.t1.exon2;Parent=g8866.t1;
JASKUP010000034.1_Trichopoda_pennipes_isolate_NS2899_ptg000034l,_whole_genome_shotgun_sequence	AUGUSTUS	intron	10935135	10936804	1	+	.	ID=g8866.t1.intron2;Parent=g8866.t1;
JASKUP010000034.1_Trichopoda_pennipes_isolate_NS2899_ptg000034l,_whole_genome_shotgun_sequence	AUGUSTUS	CDS	10936805	10937006	1	+	2	ID=g8866.t1.CDS3;Parent=g8866.t1;
JASKUP010000034.1_Trichopoda_pennipes_isolate_NS2899_ptg000034l,_whole_genome_shotgun_sequence	AUGUSTUS	exon	10936805	10937006	.	+	.	ID=g8866.t1.exon3;Parent=g8866.t1;
JASKUP010000034.1_Trichopoda_pennipes_isolate_NS2899_ptg000034l,_whole_genome_shotgun_sequence	AUGUSTUS	intron	10937007	10940290	1	+	.	ID=g8866.t1.intron3;Parent=g8866.t1;
JASKUP010000034.1_Trichopoda_pennipes_isolate_NS2899_ptg000034l,_whole_genome_shotgun_sequence	AUGUSTUS	CDS	10940291	10940542	1	+	1	ID=g8866.t1.CDS4;Parent=g8866.t1;
JASKUP010000034.1_Trichopoda_pennipes_isolate_NS2899_ptg000034l,_whole_genome_shotgun_sequence	AUGUSTUS	exon	10940291	10940542	.	+	.	ID=g8866.t1.exon4;Parent=g8866.t1;
JASKUP010000034.1_Trichopoda_pennipes_isolate_NS2899_ptg000034l,_whole_genome_shotgun_sequence	AUGUSTUS	intron	10940543	10940615	1	+	.	ID=g8866.t1.intron4;Parent=g8866.t1;
JASKUP010000034.1_Trichopoda_pennipes_isolate_NS2899_ptg000034l,_whole_genome_shotgun_sequence	AUGUSTUS	CDS	10940616	10941559	1	+	1	ID=g8866.t1.CDS5;Parent=g8866.t1;
JASKUP010000034.1_Trichopoda_pennipes_isolate_NS2899_ptg000034l,_whole_genome_shotgun_sequence	AUGUSTUS	exon	10940616	10941559	.	+	.	ID=g8866.t1.exon5;Parent=g8866.t1;
JASKUP010000034.1_Trichopoda_pennipes_isolate_NS2899_ptg000034l,_whole_genome_shotgun_sequence	AUGUSTUS	intron	10941560	10941654	1	+	.	ID=g8866.t1.intron5;Parent=g8866.t1;
JASKUP010000034.1_Trichopoda_pennipes_isolate_NS2899_ptg000034l,_whole_genome_shotgun_sequence	AUGUSTUS	CDS	10941655	10941867	1	+	2	ID=g8866.t1.CDS6;Parent=g8866.t1;
JASKUP010000034.1_Trichopoda_pennipes_isolate_NS2899_ptg000034l,_whole_genome_shotgun_sequence	AUGUSTUS	exon	10941655	10941867	.	+	.	ID=g8866.t1.exon6;Parent=g8866.t1;
JASKUP010000034.1_Trichopoda_pennipes_isolate_NS2899_ptg000034l,_whole_genome_shotgun_sequence	AUGUSTUS	intron	10941868	10945797	1	+	.	ID=g8866.t1.intron6;Parent=g8866.t1;
JASKUP010000034.1_Trichopoda_pennipes_isolate_NS2899_ptg000034l,_whole_genome_shotgun_sequence	AUGUSTUS	CDS	10945798	10946069	1	+	2	ID=g8866.t1.CDS7;Parent=g8866.t1;
JASKUP010000034.1_Trichopoda_pennipes_isolate_NS2899_ptg000034l,_whole_genome_shotgun_sequence	AUGUSTUS	exon	10945798	10946069	.	+	.	ID=g8866.t1.exon7;Parent=g8866.t1;
JASKUP010000034.1_Trichopoda_pennipes_isolate_NS2899_ptg000034l,_whole_genome_shotgun_sequence	AUGUSTUS	stop_codon	10946067	10946069	.	+	0	ID=g8866.t1.stop1;Parent=g8866.t1;
JASKUP010000034.1_Trichopoda_pennipes_isolate_NS2899_ptg000034l,_whole_genome_shotgun_sequence	GeneMark.hmm3	mRNA	10935026	10946069	.	+	.	ID=g8866.t2;Parent=g8866;
JASKUP010000034.1_Trichopoda_pennipes_isolate_NS2899_ptg000034l,_whole_genome_shotgun_sequence	GeneMark.hmm3	start_codon	10935026	10935028	.	+	0	ID=g8866.t2.start1;Parent=g8866.t2;
JASKUP010000034.1_Trichopoda_pennipes_isolate_NS2899_ptg000034l,_whole_genome_shotgun_sequence	GeneMark.hmm3	CDS	10935026	10935134	.	+	0	ID=g8866.t2.CDS1;Parent=g8866.t2;
JASKUP010000034.1_Trichopoda_pennipes_isolate_NS2899_ptg000034l,_whole_genome_shotgun_sequence	GeneMark.hmm3	exon	10935026	10935134	0	+	.	ID=g8866.t2.exon1;Parent=g8866.t2;
JASKUP010000034.1_Trichopoda_pennipes_isolate_NS2899_ptg000034l,_whole_genome_shotgun_sequence	GeneMark.hmm3	intron	10935135	10936804	.	+	2	ID=g8866.t2.intron1;Parent=g8866.t2;
JASKUP010000034.1_Trichopoda_pennipes_isolate_NS2899_ptg000034l,_whole_genome_shotgun_sequence	GeneMark.hmm3	CDS	10936805	10937006	.	+	2	ID=g8866.t2.CDS2;Parent=g8866.t2;
JASKUP010000034.1_Trichopoda_pennipes_isolate_NS2899_ptg000034l,_whole_genome_shotgun_sequence	GeneMark.hmm3	exon	10936805	10937006	0	+	.	ID=g8866.t2.exon2;Parent=g8866.t2;
JASKUP010000034.1_Trichopoda_pennipes_isolate_NS2899_ptg000034l,_whole_genome_shotgun_sequence	GeneMark.hmm3	intron	10937007	10940290	.	+	1	ID=g8866.t2.intron2;Parent=g8866.t2;
JASKUP010000034.1_Trichopoda_pennipes_isolate_NS2899_ptg000034l,_whole_genome_shotgun_sequence	GeneMark.hmm3	CDS	10940291	10940542	.	+	1	ID=g8866.t2.CDS3;Parent=g8866.t2;
JASKUP010000034.1_Trichopoda_pennipes_isolate_NS2899_ptg000034l,_whole_genome_shotgun_sequence	GeneMark.hmm3	exon	10940291	10940542	0	+	.	ID=g8866.t2.exon3;Parent=g8866.t2;
JASKUP010000034.1_Trichopoda_pennipes_isolate_NS2899_ptg000034l,_whole_genome_shotgun_sequence	GeneMark.hmm3	intron	10940543	10940615	.	+	1	ID=g8866.t2.intron3;Parent=g8866.t2;
JASKUP010000034.1_Trichopoda_pennipes_isolate_NS2899_ptg000034l,_whole_genome_shotgun_sequence	GeneMark.hmm3	CDS	10940616	10941559	.	+	1	ID=g8866.t2.CDS4;Parent=g8866.t2;
JASKUP010000034.1_Trichopoda_pennipes_isolate_NS2899_ptg000034l,_whole_genome_shotgun_sequence	GeneMark.hmm3	exon	10940616	10941559	0	+	.	ID=g8866.t2.exon4;Parent=g8866.t2;
JASKUP010000034.1_Trichopoda_pennipes_isolate_NS2899_ptg000034l,_whole_genome_shotgun_sequence	GeneMark.hmm3	intron	10941560	10941654	.	+	2	ID=g8866.t2.intron4;Parent=g8866.t2;
JASKUP010000034.1_Trichopoda_pennipes_isolate_NS2899_ptg000034l,_whole_genome_shotgun_sequence	GeneMark.hmm3	CDS	10941655	10941867	.	+	2	ID=g8866.t2.CDS5;Parent=g8866.t2;
JASKUP010000034.1_Trichopoda_pennipes_isolate_NS2899_ptg000034l,_whole_genome_shotgun_sequence	GeneMark.hmm3	exon	10941655	10941867	0	+	.	ID=g8866.t2.exon5;Parent=g8866.t2;
JASKUP010000034.1_Trichopoda_pennipes_isolate_NS2899_ptg000034l,_whole_genome_shotgun_sequence	GeneMark.hmm3	intron	10941868	10945797	.	+	2	ID=g8866.t2.intron5;Parent=g8866.t2;
JASKUP010000034.1_Trichopoda_pennipes_isolate_NS2899_ptg000034l,_whole_genome_shotgun_sequence	GeneMark.hmm3	CDS	10945798	10946069	.	+	2	ID=g8866.t2.CDS6;Parent=g8866.t2;
JASKUP010000034.1_Trichopoda_pennipes_isolate_NS2899_ptg000034l,_whole_genome_shotgun_sequence	GeneMark.hmm3	exon	10945798	10946069	0	+	.	ID=g8866.t2.exon6;Parent=g8866.t2;
JASKUP010000034.1_Trichopoda_pennipes_isolate_NS2899_ptg000034l,_whole_genome_shotgun_sequence	GeneMark.hmm3	stop_codon	10946067	10946069	.	+	0	ID=g8866.t2.stop1;Parent=g8866.t2;
JASKUP010000034.1_Trichopoda_pennipes_isolate_NS2899_ptg000034l,_whole_genome_shotgun_sequence	AUGUSTUS	gene	10983363	10984256	.	+	.	ID=g8867;
JASKUP010000034.1_Trichopoda_pennipes_isolate_NS2899_ptg000034l,_whole_genome_shotgun_sequence	AUGUSTUS	mRNA	10983363	10983939	0.39	+	.	ID=g8867.t1;Parent=g8867;
JASKUP010000034.1_Trichopoda_pennipes_isolate_NS2899_ptg000034l,_whole_genome_shotgun_sequence	AUGUSTUS	start_codon	10983363	10983365	.	+	0	ID=g8867.t1.start1;Parent=g8867.t1;
JASKUP010000034.1_Trichopoda_pennipes_isolate_NS2899_ptg000034l,_whole_genome_shotgun_sequence	AUGUSTUS	CDS	10983363	10983436	0.98	+	0	ID=g8867.t1.CDS1;Parent=g8867.t1;
JASKUP010000034.1_Trichopoda_pennipes_isolate_NS2899_ptg000034l,_whole_genome_shotgun_sequence	AUGUSTUS	exon	10983363	10983436	.	+	.	ID=g8867.t1.exon1;Parent=g8867.t1;
JASKUP010000034.1_Trichopoda_pennipes_isolate_NS2899_ptg000034l,_whole_genome_shotgun_sequence	AUGUSTUS	intron	10983437	10983482	0.98	+	.	ID=g8867.t1.intron1;Parent=g8867.t1;
JASKUP010000034.1_Trichopoda_pennipes_isolate_NS2899_ptg000034l,_whole_genome_shotgun_sequence	AUGUSTUS	CDS	10983483	10983939	0.39	+	1	ID=g8867.t1.CDS2;Parent=g8867.t1;
JASKUP010000034.1_Trichopoda_pennipes_isolate_NS2899_ptg000034l,_whole_genome_shotgun_sequence	AUGUSTUS	exon	10983483	10983939	.	+	.	ID=g8867.t1.exon2;Parent=g8867.t1;
JASKUP010000034.1_Trichopoda_pennipes_isolate_NS2899_ptg000034l,_whole_genome_shotgun_sequence	AUGUSTUS	stop_codon	10983937	10983939	.	+	0	ID=g8867.t1.stop1;Parent=g8867.t1;
JASKUP010000034.1_Trichopoda_pennipes_isolate_NS2899_ptg000034l,_whole_genome_shotgun_sequence	AUGUSTUS	mRNA	10983363	10984256	0.53	+	.	ID=g8867.t2;Parent=g8867;
JASKUP010000034.1_Trichopoda_pennipes_isolate_NS2899_ptg000034l,_whole_genome_shotgun_sequence	AUGUSTUS	start_codon	10983363	10983365	.	+	0	ID=g8867.t2.start1;Parent=g8867.t2;
JASKUP010000034.1_Trichopoda_pennipes_isolate_NS2899_ptg000034l,_whole_genome_shotgun_sequence	AUGUSTUS	CDS	10983363	10983436	0.94	+	0	ID=g8867.t2.CDS1;Parent=g8867.t2;
JASKUP010000034.1_Trichopoda_pennipes_isolate_NS2899_ptg000034l,_whole_genome_shotgun_sequence	AUGUSTUS	exon	10983363	10983436	.	+	.	ID=g8867.t2.exon1;Parent=g8867.t2;
JASKUP010000034.1_Trichopoda_pennipes_isolate_NS2899_ptg000034l,_whole_genome_shotgun_sequence	AUGUSTUS	intron	10983437	10983482	0.94	+	.	ID=g8867.t2.intron1;Parent=g8867.t2;
JASKUP010000034.1_Trichopoda_pennipes_isolate_NS2899_ptg000034l,_whole_genome_shotgun_sequence	AUGUSTUS	CDS	10983483	10983884	0.53	+	1	ID=g8867.t2.CDS2;Parent=g8867.t2;
JASKUP010000034.1_Trichopoda_pennipes_isolate_NS2899_ptg000034l,_whole_genome_shotgun_sequence	AUGUSTUS	exon	10983483	10983884	.	+	.	ID=g8867.t2.exon2;Parent=g8867.t2;
JASKUP010000034.1_Trichopoda_pennipes_isolate_NS2899_ptg000034l,_whole_genome_shotgun_sequence	AUGUSTUS	intron	10983885	10983952	0.55	+	.	ID=g8867.t2.intron2;Parent=g8867.t2;
JASKUP010000034.1_Trichopoda_pennipes_isolate_NS2899_ptg000034l,_whole_genome_shotgun_sequence	AUGUSTUS	CDS	10983953	10984256	0.55	+	1	ID=g8867.t2.CDS3;Parent=g8867.t2;
JASKUP010000034.1_Trichopoda_pennipes_isolate_NS2899_ptg000034l,_whole_genome_shotgun_sequence	AUGUSTUS	exon	10983953	10984256	.	+	.	ID=g8867.t2.exon3;Parent=g8867.t2;
JASKUP010000034.1_Trichopoda_pennipes_isolate_NS2899_ptg000034l,_whole_genome_shotgun_sequence	AUGUSTUS	stop_codon	10984254	10984256	.	+	0	ID=g8867.t2.stop1;Parent=g8867.t2;
JASKUP010000034.1_Trichopoda_pennipes_isolate_NS2899_ptg000034l,_whole_genome_shotgun_sequence	AUGUSTUS	gene	10984789	10985106	.	+	.	ID=g8868;
JASKUP010000034.1_Trichopoda_pennipes_isolate_NS2899_ptg000034l,_whole_genome_shotgun_sequence	AUGUSTUS	mRNA	10984789	10985106	1	+	.	ID=g8868.t1;Parent=g8868;
JASKUP010000034.1_Trichopoda_pennipes_isolate_NS2899_ptg000034l,_whole_genome_shotgun_sequence	AUGUSTUS	start_codon	10984789	10984791	.	+	0	ID=g8868.t1.start1;Parent=g8868.t1;
JASKUP010000034.1_Trichopoda_pennipes_isolate_NS2899_ptg000034l,_whole_genome_shotgun_sequence	AUGUSTUS	CDS	10984789	10985106	1	+	0	ID=g8868.t1.CDS1;Parent=g8868.t1;
JASKUP010000034.1_Trichopoda_pennipes_isolate_NS2899_ptg000034l,_whole_genome_shotgun_sequence	AUGUSTUS	exon	10984789	10985106	.	+	.	ID=g8868.t1.exon1;Parent=g8868.t1;
JASKUP010000034.1_Trichopoda_pennipes_isolate_NS2899_ptg000034l,_whole_genome_shotgun_sequence	AUGUSTUS	stop_codon	10985104	10985106	.	+	0	ID=g8868.t1.stop1;Parent=g8868.t1;
JASKUP010000034.1_Trichopoda_pennipes_isolate_NS2899_ptg000034l,_whole_genome_shotgun_sequence	AUGUSTUS	gene	11027003	11029304	.	-	.	ID=g8869;
JASKUP010000034.1_Trichopoda_pennipes_isolate_NS2899_ptg000034l,_whole_genome_shotgun_sequence	AUGUSTUS	mRNA	11027003	11029304	1	-	.	ID=g8869.t1;Parent=g8869;
JASKUP010000034.1_Trichopoda_pennipes_isolate_NS2899_ptg000034l,_whole_genome_shotgun_sequence	AUGUSTUS	stop_codon	11027003	11027005	.	-	0	ID=g8869.t1.stop1;Parent=g8869.t1;
JASKUP010000034.1_Trichopoda_pennipes_isolate_NS2899_ptg000034l,_whole_genome_shotgun_sequence	AUGUSTUS	CDS	11027003	11027497	1	-	0	ID=g8869.t1.CDS1;Parent=g8869.t1;
JASKUP010000034.1_Trichopoda_pennipes_isolate_NS2899_ptg000034l,_whole_genome_shotgun_sequence	AUGUSTUS	exon	11027003	11027497	.	-	.	ID=g8869.t1.exon1;Parent=g8869.t1;
JASKUP010000034.1_Trichopoda_pennipes_isolate_NS2899_ptg000034l,_whole_genome_shotgun_sequence	AUGUSTUS	intron	11027498	11027558	1	-	.	ID=g8869.t1.intron1;Parent=g8869.t1;
JASKUP010000034.1_Trichopoda_pennipes_isolate_NS2899_ptg000034l,_whole_genome_shotgun_sequence	AUGUSTUS	CDS	11027559	11029304	1	-	0	ID=g8869.t1.CDS2;Parent=g8869.t1;
JASKUP010000034.1_Trichopoda_pennipes_isolate_NS2899_ptg000034l,_whole_genome_shotgun_sequence	AUGUSTUS	exon	11027559	11029304	.	-	.	ID=g8869.t1.exon2;Parent=g8869.t1;
JASKUP010000034.1_Trichopoda_pennipes_isolate_NS2899_ptg000034l,_whole_genome_shotgun_sequence	AUGUSTUS	start_codon	11029302	11029304	.	-	0	ID=g8869.t1.start1;Parent=g8869.t1;
JASKUP010000034.1_Trichopoda_pennipes_isolate_NS2899_ptg000034l,_whole_genome_shotgun_sequence	AUGUSTUS	gene	11031300	11032552	.	-	.	ID=g8870;
JASKUP010000034.1_Trichopoda_pennipes_isolate_NS2899_ptg000034l,_whole_genome_shotgun_sequence	AUGUSTUS	mRNA	11031300	11032552	1	-	.	ID=g8870.t1;Parent=g8870;
JASKUP010000034.1_Trichopoda_pennipes_isolate_NS2899_ptg000034l,_whole_genome_shotgun_sequence	AUGUSTUS	stop_codon	11031300	11031302	.	-	0	ID=g8870.t1.stop1;Parent=g8870.t1;
JASKUP010000034.1_Trichopoda_pennipes_isolate_NS2899_ptg000034l,_whole_genome_shotgun_sequence	AUGUSTUS	CDS	11031300	11031790	1	-	2	ID=g8870.t1.CDS1;Parent=g8870.t1;
JASKUP010000034.1_Trichopoda_pennipes_isolate_NS2899_ptg000034l,_whole_genome_shotgun_sequence	AUGUSTUS	exon	11031300	11031790	.	-	.	ID=g8870.t1.exon1;Parent=g8870.t1;
JASKUP010000034.1_Trichopoda_pennipes_isolate_NS2899_ptg000034l,_whole_genome_shotgun_sequence	AUGUSTUS	intron	11031791	11031858	1	-	.	ID=g8870.t1.intron1;Parent=g8870.t1;
JASKUP010000034.1_Trichopoda_pennipes_isolate_NS2899_ptg000034l,_whole_genome_shotgun_sequence	AUGUSTUS	CDS	11031859	11032288	1	-	0	ID=g8870.t1.CDS2;Parent=g8870.t1;
JASKUP010000034.1_Trichopoda_pennipes_isolate_NS2899_ptg000034l,_whole_genome_shotgun_sequence	AUGUSTUS	exon	11031859	11032288	.	-	.	ID=g8870.t1.exon2;Parent=g8870.t1;
JASKUP010000034.1_Trichopoda_pennipes_isolate_NS2899_ptg000034l,_whole_genome_shotgun_sequence	AUGUSTUS	intron	11032289	11032345	1	-	.	ID=g8870.t1.intron2;Parent=g8870.t1;
JASKUP010000034.1_Trichopoda_pennipes_isolate_NS2899_ptg000034l,_whole_genome_shotgun_sequence	AUGUSTUS	CDS	11032346	11032552	1	-	0	ID=g8870.t1.CDS3;Parent=g8870.t1;
JASKUP010000034.1_Trichopoda_pennipes_isolate_NS2899_ptg000034l,_whole_genome_shotgun_sequence	AUGUSTUS	exon	11032346	11032552	.	-	.	ID=g8870.t1.exon3;Parent=g8870.t1;
JASKUP010000034.1_Trichopoda_pennipes_isolate_NS2899_ptg000034l,_whole_genome_shotgun_sequence	AUGUSTUS	start_codon	11032550	11032552	.	-	0	ID=g8870.t1.start1;Parent=g8870.t1;
JASKUP010000034.1_Trichopoda_pennipes_isolate_NS2899_ptg000034l,_whole_genome_shotgun_sequence	AUGUSTUS	gene	11039637	11050095	.	+	.	ID=g8871;
JASKUP010000034.1_Trichopoda_pennipes_isolate_NS2899_ptg000034l,_whole_genome_shotgun_sequence	AUGUSTUS	mRNA	11039637	11050095	1	+	.	ID=g8871.t1;Parent=g8871;
JASKUP010000034.1_Trichopoda_pennipes_isolate_NS2899_ptg000034l,_whole_genome_shotgun_sequence	AUGUSTUS	start_codon	11039637	11039639	.	+	0	ID=g8871.t1.start1;Parent=g8871.t1;
JASKUP010000034.1_Trichopoda_pennipes_isolate_NS2899_ptg000034l,_whole_genome_shotgun_sequence	AUGUSTUS	CDS	11039637	11039743	1	+	0	ID=g8871.t1.CDS1;Parent=g8871.t1;
JASKUP010000034.1_Trichopoda_pennipes_isolate_NS2899_ptg000034l,_whole_genome_shotgun_sequence	AUGUSTUS	exon	11039637	11039743	.	+	.	ID=g8871.t1.exon1;Parent=g8871.t1;
JASKUP010000034.1_Trichopoda_pennipes_isolate_NS2899_ptg000034l,_whole_genome_shotgun_sequence	AUGUSTUS	intron	11039744	11041090	1	+	.	ID=g8871.t1.intron1;Parent=g8871.t1;
JASKUP010000034.1_Trichopoda_pennipes_isolate_NS2899_ptg000034l,_whole_genome_shotgun_sequence	AUGUSTUS	CDS	11041091	11041331	1	+	1	ID=g8871.t1.CDS2;Parent=g8871.t1;
JASKUP010000034.1_Trichopoda_pennipes_isolate_NS2899_ptg000034l,_whole_genome_shotgun_sequence	AUGUSTUS	exon	11041091	11041331	.	+	.	ID=g8871.t1.exon2;Parent=g8871.t1;
JASKUP010000034.1_Trichopoda_pennipes_isolate_NS2899_ptg000034l,_whole_genome_shotgun_sequence	AUGUSTUS	intron	11041332	11041392	1	+	.	ID=g8871.t1.intron2;Parent=g8871.t1;
JASKUP010000034.1_Trichopoda_pennipes_isolate_NS2899_ptg000034l,_whole_genome_shotgun_sequence	AUGUSTUS	CDS	11041393	11041588	1	+	0	ID=g8871.t1.CDS3;Parent=g8871.t1;
JASKUP010000034.1_Trichopoda_pennipes_isolate_NS2899_ptg000034l,_whole_genome_shotgun_sequence	AUGUSTUS	exon	11041393	11041588	.	+	.	ID=g8871.t1.exon3;Parent=g8871.t1;
JASKUP010000034.1_Trichopoda_pennipes_isolate_NS2899_ptg000034l,_whole_genome_shotgun_sequence	AUGUSTUS	intron	11041589	11041826	1	+	.	ID=g8871.t1.intron3;Parent=g8871.t1;
JASKUP010000034.1_Trichopoda_pennipes_isolate_NS2899_ptg000034l,_whole_genome_shotgun_sequence	AUGUSTUS	CDS	11041827	11041928	1	+	2	ID=g8871.t1.CDS4;Parent=g8871.t1;
JASKUP010000034.1_Trichopoda_pennipes_isolate_NS2899_ptg000034l,_whole_genome_shotgun_sequence	AUGUSTUS	exon	11041827	11041928	.	+	.	ID=g8871.t1.exon4;Parent=g8871.t1;
JASKUP010000034.1_Trichopoda_pennipes_isolate_NS2899_ptg000034l,_whole_genome_shotgun_sequence	AUGUSTUS	intron	11041929	11045504	1	+	.	ID=g8871.t1.intron4;Parent=g8871.t1;
JASKUP010000034.1_Trichopoda_pennipes_isolate_NS2899_ptg000034l,_whole_genome_shotgun_sequence	AUGUSTUS	CDS	11045505	11045674	1	+	2	ID=g8871.t1.CDS5;Parent=g8871.t1;
JASKUP010000034.1_Trichopoda_pennipes_isolate_NS2899_ptg000034l,_whole_genome_shotgun_sequence	AUGUSTUS	exon	11045505	11045674	.	+	.	ID=g8871.t1.exon5;Parent=g8871.t1;
JASKUP010000034.1_Trichopoda_pennipes_isolate_NS2899_ptg000034l,_whole_genome_shotgun_sequence	AUGUSTUS	intron	11045675	11045964	1	+	.	ID=g8871.t1.intron5;Parent=g8871.t1;
JASKUP010000034.1_Trichopoda_pennipes_isolate_NS2899_ptg000034l,_whole_genome_shotgun_sequence	AUGUSTUS	CDS	11045965	11046304	1	+	0	ID=g8871.t1.CDS6;Parent=g8871.t1;
JASKUP010000034.1_Trichopoda_pennipes_isolate_NS2899_ptg000034l,_whole_genome_shotgun_sequence	AUGUSTUS	exon	11045965	11046304	.	+	.	ID=g8871.t1.exon6;Parent=g8871.t1;
JASKUP010000034.1_Trichopoda_pennipes_isolate_NS2899_ptg000034l,_whole_genome_shotgun_sequence	AUGUSTUS	intron	11046305	11046386	1	+	.	ID=g8871.t1.intron6;Parent=g8871.t1;
JASKUP010000034.1_Trichopoda_pennipes_isolate_NS2899_ptg000034l,_whole_genome_shotgun_sequence	AUGUSTUS	CDS	11046387	11046813	1	+	2	ID=g8871.t1.CDS7;Parent=g8871.t1;
JASKUP010000034.1_Trichopoda_pennipes_isolate_NS2899_ptg000034l,_whole_genome_shotgun_sequence	AUGUSTUS	exon	11046387	11046813	.	+	.	ID=g8871.t1.exon7;Parent=g8871.t1;
JASKUP010000034.1_Trichopoda_pennipes_isolate_NS2899_ptg000034l,_whole_genome_shotgun_sequence	AUGUSTUS	intron	11046814	11049311	1	+	.	ID=g8871.t1.intron7;Parent=g8871.t1;
JASKUP010000034.1_Trichopoda_pennipes_isolate_NS2899_ptg000034l,_whole_genome_shotgun_sequence	AUGUSTUS	CDS	11049312	11049478	1	+	1	ID=g8871.t1.CDS8;Parent=g8871.t1;
JASKUP010000034.1_Trichopoda_pennipes_isolate_NS2899_ptg000034l,_whole_genome_shotgun_sequence	AUGUSTUS	exon	11049312	11049478	.	+	.	ID=g8871.t1.exon8;Parent=g8871.t1;
JASKUP010000034.1_Trichopoda_pennipes_isolate_NS2899_ptg000034l,_whole_genome_shotgun_sequence	AUGUSTUS	intron	11049479	11049544	1	+	.	ID=g8871.t1.intron8;Parent=g8871.t1;
JASKUP010000034.1_Trichopoda_pennipes_isolate_NS2899_ptg000034l,_whole_genome_shotgun_sequence	AUGUSTUS	CDS	11049545	11049790	1	+	2	ID=g8871.t1.CDS9;Parent=g8871.t1;
JASKUP010000034.1_Trichopoda_pennipes_isolate_NS2899_ptg000034l,_whole_genome_shotgun_sequence	AUGUSTUS	exon	11049545	11049790	.	+	.	ID=g8871.t1.exon9;Parent=g8871.t1;
JASKUP010000034.1_Trichopoda_pennipes_isolate_NS2899_ptg000034l,_whole_genome_shotgun_sequence	AUGUSTUS	intron	11049791	11049856	1	+	.	ID=g8871.t1.intron9;Parent=g8871.t1;
JASKUP010000034.1_Trichopoda_pennipes_isolate_NS2899_ptg000034l,_whole_genome_shotgun_sequence	AUGUSTUS	CDS	11049857	11050095	1	+	2	ID=g8871.t1.CDS10;Parent=g8871.t1;
JASKUP010000034.1_Trichopoda_pennipes_isolate_NS2899_ptg000034l,_whole_genome_shotgun_sequence	AUGUSTUS	exon	11049857	11050095	.	+	.	ID=g8871.t1.exon10;Parent=g8871.t1;
JASKUP010000034.1_Trichopoda_pennipes_isolate_NS2899_ptg000034l,_whole_genome_shotgun_sequence	AUGUSTUS	stop_codon	11050093	11050095	.	+	0	ID=g8871.t1.stop1;Parent=g8871.t1;
JASKUP010000034.1_Trichopoda_pennipes_isolate_NS2899_ptg000034l,_whole_genome_shotgun_sequence	AUGUSTUS	gene	11090042	11112648	.	-	.	ID=g8872;
JASKUP010000034.1_Trichopoda_pennipes_isolate_NS2899_ptg000034l,_whole_genome_shotgun_sequence	AUGUSTUS	mRNA	11090042	11112648	1	-	.	ID=g8872.t1;Parent=g8872;
JASKUP010000034.1_Trichopoda_pennipes_isolate_NS2899_ptg000034l,_whole_genome_shotgun_sequence	AUGUSTUS	stop_codon	11090042	11090044	.	-	0	ID=g8872.t1.stop1;Parent=g8872.t1;
JASKUP010000034.1_Trichopoda_pennipes_isolate_NS2899_ptg000034l,_whole_genome_shotgun_sequence	AUGUSTUS	CDS	11090042	11090284	1	-	0	ID=g8872.t1.CDS1;Parent=g8872.t1;
JASKUP010000034.1_Trichopoda_pennipes_isolate_NS2899_ptg000034l,_whole_genome_shotgun_sequence	AUGUSTUS	exon	11090042	11090284	.	-	.	ID=g8872.t1.exon1;Parent=g8872.t1;
JASKUP010000034.1_Trichopoda_pennipes_isolate_NS2899_ptg000034l,_whole_genome_shotgun_sequence	AUGUSTUS	intron	11090285	11092736	1	-	.	ID=g8872.t1.intron1;Parent=g8872.t1;
JASKUP010000034.1_Trichopoda_pennipes_isolate_NS2899_ptg000034l,_whole_genome_shotgun_sequence	AUGUSTUS	CDS	11092737	11092844	1	-	0	ID=g8872.t1.CDS2;Parent=g8872.t1;
JASKUP010000034.1_Trichopoda_pennipes_isolate_NS2899_ptg000034l,_whole_genome_shotgun_sequence	AUGUSTUS	exon	11092737	11092844	.	-	.	ID=g8872.t1.exon2;Parent=g8872.t1;
JASKUP010000034.1_Trichopoda_pennipes_isolate_NS2899_ptg000034l,_whole_genome_shotgun_sequence	AUGUSTUS	intron	11092845	11092912	1	-	.	ID=g8872.t1.intron2;Parent=g8872.t1;
JASKUP010000034.1_Trichopoda_pennipes_isolate_NS2899_ptg000034l,_whole_genome_shotgun_sequence	AUGUSTUS	CDS	11092913	11093069	1	-	1	ID=g8872.t1.CDS3;Parent=g8872.t1;
JASKUP010000034.1_Trichopoda_pennipes_isolate_NS2899_ptg000034l,_whole_genome_shotgun_sequence	AUGUSTUS	exon	11092913	11093069	.	-	.	ID=g8872.t1.exon3;Parent=g8872.t1;
JASKUP010000034.1_Trichopoda_pennipes_isolate_NS2899_ptg000034l,_whole_genome_shotgun_sequence	AUGUSTUS	intron	11093070	11093136	1	-	.	ID=g8872.t1.intron3;Parent=g8872.t1;
JASKUP010000034.1_Trichopoda_pennipes_isolate_NS2899_ptg000034l,_whole_genome_shotgun_sequence	AUGUSTUS	CDS	11093137	11093443	1	-	2	ID=g8872.t1.CDS4;Parent=g8872.t1;
JASKUP010000034.1_Trichopoda_pennipes_isolate_NS2899_ptg000034l,_whole_genome_shotgun_sequence	AUGUSTUS	exon	11093137	11093443	.	-	.	ID=g8872.t1.exon4;Parent=g8872.t1;
JASKUP010000034.1_Trichopoda_pennipes_isolate_NS2899_ptg000034l,_whole_genome_shotgun_sequence	AUGUSTUS	intron	11093444	11098522	1	-	.	ID=g8872.t1.intron4;Parent=g8872.t1;
JASKUP010000034.1_Trichopoda_pennipes_isolate_NS2899_ptg000034l,_whole_genome_shotgun_sequence	AUGUSTUS	CDS	11098523	11098702	1	-	2	ID=g8872.t1.CDS5;Parent=g8872.t1;
JASKUP010000034.1_Trichopoda_pennipes_isolate_NS2899_ptg000034l,_whole_genome_shotgun_sequence	AUGUSTUS	exon	11098523	11098702	.	-	.	ID=g8872.t1.exon5;Parent=g8872.t1;
JASKUP010000034.1_Trichopoda_pennipes_isolate_NS2899_ptg000034l,_whole_genome_shotgun_sequence	AUGUSTUS	intron	11098703	11098776	1	-	.	ID=g8872.t1.intron5;Parent=g8872.t1;
JASKUP010000034.1_Trichopoda_pennipes_isolate_NS2899_ptg000034l,_whole_genome_shotgun_sequence	AUGUSTUS	CDS	11098777	11098925	1	-	1	ID=g8872.t1.CDS6;Parent=g8872.t1;
JASKUP010000034.1_Trichopoda_pennipes_isolate_NS2899_ptg000034l,_whole_genome_shotgun_sequence	AUGUSTUS	exon	11098777	11098925	.	-	.	ID=g8872.t1.exon6;Parent=g8872.t1;
JASKUP010000034.1_Trichopoda_pennipes_isolate_NS2899_ptg000034l,_whole_genome_shotgun_sequence	AUGUSTUS	intron	11098926	11100049	1	-	.	ID=g8872.t1.intron6;Parent=g8872.t1;
JASKUP010000034.1_Trichopoda_pennipes_isolate_NS2899_ptg000034l,_whole_genome_shotgun_sequence	AUGUSTUS	CDS	11100050	11100279	1	-	0	ID=g8872.t1.CDS7;Parent=g8872.t1;
JASKUP010000034.1_Trichopoda_pennipes_isolate_NS2899_ptg000034l,_whole_genome_shotgun_sequence	AUGUSTUS	exon	11100050	11100279	.	-	.	ID=g8872.t1.exon7;Parent=g8872.t1;
JASKUP010000034.1_Trichopoda_pennipes_isolate_NS2899_ptg000034l,_whole_genome_shotgun_sequence	AUGUSTUS	intron	11100280	11100342	1	-	.	ID=g8872.t1.intron7;Parent=g8872.t1;
JASKUP010000034.1_Trichopoda_pennipes_isolate_NS2899_ptg000034l,_whole_genome_shotgun_sequence	AUGUSTUS	CDS	11100343	11100664	1	-	1	ID=g8872.t1.CDS8;Parent=g8872.t1;
JASKUP010000034.1_Trichopoda_pennipes_isolate_NS2899_ptg000034l,_whole_genome_shotgun_sequence	AUGUSTUS	exon	11100343	11100664	.	-	.	ID=g8872.t1.exon8;Parent=g8872.t1;
JASKUP010000034.1_Trichopoda_pennipes_isolate_NS2899_ptg000034l,_whole_genome_shotgun_sequence	AUGUSTUS	intron	11100665	11100723	1	-	.	ID=g8872.t1.intron8;Parent=g8872.t1;
JASKUP010000034.1_Trichopoda_pennipes_isolate_NS2899_ptg000034l,_whole_genome_shotgun_sequence	AUGUSTUS	CDS	11100724	11101013	1	-	0	ID=g8872.t1.CDS9;Parent=g8872.t1;
JASKUP010000034.1_Trichopoda_pennipes_isolate_NS2899_ptg000034l,_whole_genome_shotgun_sequence	AUGUSTUS	exon	11100724	11101013	.	-	.	ID=g8872.t1.exon9;Parent=g8872.t1;
JASKUP010000034.1_Trichopoda_pennipes_isolate_NS2899_ptg000034l,_whole_genome_shotgun_sequence	AUGUSTUS	intron	11101014	11101080	1	-	.	ID=g8872.t1.intron9;Parent=g8872.t1;
JASKUP010000034.1_Trichopoda_pennipes_isolate_NS2899_ptg000034l,_whole_genome_shotgun_sequence	AUGUSTUS	CDS	11101081	11101217	1	-	2	ID=g8872.t1.CDS10;Parent=g8872.t1;
JASKUP010000034.1_Trichopoda_pennipes_isolate_NS2899_ptg000034l,_whole_genome_shotgun_sequence	AUGUSTUS	exon	11101081	11101217	.	-	.	ID=g8872.t1.exon10;Parent=g8872.t1;
JASKUP010000034.1_Trichopoda_pennipes_isolate_NS2899_ptg000034l,_whole_genome_shotgun_sequence	AUGUSTUS	intron	11101218	11101297	1	-	.	ID=g8872.t1.intron10;Parent=g8872.t1;
JASKUP010000034.1_Trichopoda_pennipes_isolate_NS2899_ptg000034l,_whole_genome_shotgun_sequence	AUGUSTUS	CDS	11101298	11101528	1	-	2	ID=g8872.t1.CDS11;Parent=g8872.t1;
JASKUP010000034.1_Trichopoda_pennipes_isolate_NS2899_ptg000034l,_whole_genome_shotgun_sequence	AUGUSTUS	exon	11101298	11101528	.	-	.	ID=g8872.t1.exon11;Parent=g8872.t1;
JASKUP010000034.1_Trichopoda_pennipes_isolate_NS2899_ptg000034l,_whole_genome_shotgun_sequence	AUGUSTUS	intron	11101529	11103717	1	-	.	ID=g8872.t1.intron11;Parent=g8872.t1;
JASKUP010000034.1_Trichopoda_pennipes_isolate_NS2899_ptg000034l,_whole_genome_shotgun_sequence	AUGUSTUS	CDS	11103718	11105568	1	-	2	ID=g8872.t1.CDS12;Parent=g8872.t1;
JASKUP010000034.1_Trichopoda_pennipes_isolate_NS2899_ptg000034l,_whole_genome_shotgun_sequence	AUGUSTUS	exon	11103718	11105568	.	-	.	ID=g8872.t1.exon12;Parent=g8872.t1;
JASKUP010000034.1_Trichopoda_pennipes_isolate_NS2899_ptg000034l,_whole_genome_shotgun_sequence	AUGUSTUS	intron	11105569	11108429	1	-	.	ID=g8872.t1.intron12;Parent=g8872.t1;
JASKUP010000034.1_Trichopoda_pennipes_isolate_NS2899_ptg000034l,_whole_genome_shotgun_sequence	AUGUSTUS	CDS	11108430	11108633	1	-	2	ID=g8872.t1.CDS13;Parent=g8872.t1;
JASKUP010000034.1_Trichopoda_pennipes_isolate_NS2899_ptg000034l,_whole_genome_shotgun_sequence	AUGUSTUS	exon	11108430	11108633	.	-	.	ID=g8872.t1.exon13;Parent=g8872.t1;
JASKUP010000034.1_Trichopoda_pennipes_isolate_NS2899_ptg000034l,_whole_genome_shotgun_sequence	AUGUSTUS	intron	11108634	11108731	1	-	.	ID=g8872.t1.intron13;Parent=g8872.t1;
JASKUP010000034.1_Trichopoda_pennipes_isolate_NS2899_ptg000034l,_whole_genome_shotgun_sequence	AUGUSTUS	CDS	11108732	11108816	1	-	0	ID=g8872.t1.CDS14;Parent=g8872.t1;
JASKUP010000034.1_Trichopoda_pennipes_isolate_NS2899_ptg000034l,_whole_genome_shotgun_sequence	AUGUSTUS	exon	11108732	11108816	.	-	.	ID=g8872.t1.exon14;Parent=g8872.t1;
JASKUP010000034.1_Trichopoda_pennipes_isolate_NS2899_ptg000034l,_whole_genome_shotgun_sequence	AUGUSTUS	intron	11108817	11110167	1	-	.	ID=g8872.t1.intron14;Parent=g8872.t1;
JASKUP010000034.1_Trichopoda_pennipes_isolate_NS2899_ptg000034l,_whole_genome_shotgun_sequence	AUGUSTUS	CDS	11110168	11110274	1	-	2	ID=g8872.t1.CDS15;Parent=g8872.t1;
JASKUP010000034.1_Trichopoda_pennipes_isolate_NS2899_ptg000034l,_whole_genome_shotgun_sequence	AUGUSTUS	exon	11110168	11110274	.	-	.	ID=g8872.t1.exon15;Parent=g8872.t1;
JASKUP010000034.1_Trichopoda_pennipes_isolate_NS2899_ptg000034l,_whole_genome_shotgun_sequence	AUGUSTUS	intron	11110275	11111801	1	-	.	ID=g8872.t1.intron15;Parent=g8872.t1;
JASKUP010000034.1_Trichopoda_pennipes_isolate_NS2899_ptg000034l,_whole_genome_shotgun_sequence	AUGUSTUS	CDS	11111802	11111904	1	-	0	ID=g8872.t1.CDS16;Parent=g8872.t1;
JASKUP010000034.1_Trichopoda_pennipes_isolate_NS2899_ptg000034l,_whole_genome_shotgun_sequence	AUGUSTUS	exon	11111802	11111904	.	-	.	ID=g8872.t1.exon16;Parent=g8872.t1;
JASKUP010000034.1_Trichopoda_pennipes_isolate_NS2899_ptg000034l,_whole_genome_shotgun_sequence	AUGUSTUS	intron	11111905	11111989	1	-	.	ID=g8872.t1.intron16;Parent=g8872.t1;
JASKUP010000034.1_Trichopoda_pennipes_isolate_NS2899_ptg000034l,_whole_genome_shotgun_sequence	AUGUSTUS	CDS	11111990	11112069	1	-	2	ID=g8872.t1.CDS17;Parent=g8872.t1;
JASKUP010000034.1_Trichopoda_pennipes_isolate_NS2899_ptg000034l,_whole_genome_shotgun_sequence	AUGUSTUS	exon	11111990	11112069	.	-	.	ID=g8872.t1.exon17;Parent=g8872.t1;
JASKUP010000034.1_Trichopoda_pennipes_isolate_NS2899_ptg000034l,_whole_genome_shotgun_sequence	AUGUSTUS	intron	11112070	11112593	1	-	.	ID=g8872.t1.intron17;Parent=g8872.t1;
JASKUP010000034.1_Trichopoda_pennipes_isolate_NS2899_ptg000034l,_whole_genome_shotgun_sequence	AUGUSTUS	CDS	11112594	11112648	1	-	0	ID=g8872.t1.CDS18;Parent=g8872.t1;
JASKUP010000034.1_Trichopoda_pennipes_isolate_NS2899_ptg000034l,_whole_genome_shotgun_sequence	AUGUSTUS	exon	11112594	11112648	.	-	.	ID=g8872.t1.exon18;Parent=g8872.t1;
JASKUP010000034.1_Trichopoda_pennipes_isolate_NS2899_ptg000034l,_whole_genome_shotgun_sequence	AUGUSTUS	start_codon	11112646	11112648	.	-	0	ID=g8872.t1.start1;Parent=g8872.t1;
JASKUP010000034.1_Trichopoda_pennipes_isolate_NS2899_ptg000034l,_whole_genome_shotgun_sequence	AUGUSTUS	mRNA	11090042	11112648	0.99	-	.	ID=g8872.t2;Parent=g8872;
JASKUP010000034.1_Trichopoda_pennipes_isolate_NS2899_ptg000034l,_whole_genome_shotgun_sequence	AUGUSTUS	stop_codon	11090042	11090044	.	-	0	ID=g8872.t2.stop1;Parent=g8872.t2;
JASKUP010000034.1_Trichopoda_pennipes_isolate_NS2899_ptg000034l,_whole_genome_shotgun_sequence	AUGUSTUS	CDS	11090042	11090284	1	-	0	ID=g8872.t2.CDS1;Parent=g8872.t2;
JASKUP010000034.1_Trichopoda_pennipes_isolate_NS2899_ptg000034l,_whole_genome_shotgun_sequence	AUGUSTUS	exon	11090042	11090284	.	-	.	ID=g8872.t2.exon1;Parent=g8872.t2;
JASKUP010000034.1_Trichopoda_pennipes_isolate_NS2899_ptg000034l,_whole_genome_shotgun_sequence	AUGUSTUS	intron	11090285	11092736	1	-	.	ID=g8872.t2.intron1;Parent=g8872.t2;
JASKUP010000034.1_Trichopoda_pennipes_isolate_NS2899_ptg000034l,_whole_genome_shotgun_sequence	AUGUSTUS	CDS	11092737	11092844	1	-	0	ID=g8872.t2.CDS2;Parent=g8872.t2;
JASKUP010000034.1_Trichopoda_pennipes_isolate_NS2899_ptg000034l,_whole_genome_shotgun_sequence	AUGUSTUS	exon	11092737	11092844	.	-	.	ID=g8872.t2.exon2;Parent=g8872.t2;
JASKUP010000034.1_Trichopoda_pennipes_isolate_NS2899_ptg000034l,_whole_genome_shotgun_sequence	AUGUSTUS	intron	11092845	11092912	1	-	.	ID=g8872.t2.intron2;Parent=g8872.t2;
JASKUP010000034.1_Trichopoda_pennipes_isolate_NS2899_ptg000034l,_whole_genome_shotgun_sequence	AUGUSTUS	CDS	11092913	11093069	1	-	1	ID=g8872.t2.CDS3;Parent=g8872.t2;
JASKUP010000034.1_Trichopoda_pennipes_isolate_NS2899_ptg000034l,_whole_genome_shotgun_sequence	AUGUSTUS	exon	11092913	11093069	.	-	.	ID=g8872.t2.exon3;Parent=g8872.t2;
JASKUP010000034.1_Trichopoda_pennipes_isolate_NS2899_ptg000034l,_whole_genome_shotgun_sequence	AUGUSTUS	intron	11093070	11093136	1	-	.	ID=g8872.t2.intron3;Parent=g8872.t2;
JASKUP010000034.1_Trichopoda_pennipes_isolate_NS2899_ptg000034l,_whole_genome_shotgun_sequence	AUGUSTUS	CDS	11093137	11093443	1	-	2	ID=g8872.t2.CDS4;Parent=g8872.t2;
JASKUP010000034.1_Trichopoda_pennipes_isolate_NS2899_ptg000034l,_whole_genome_shotgun_sequence	AUGUSTUS	exon	11093137	11093443	.	-	.	ID=g8872.t2.exon4;Parent=g8872.t2;
JASKUP010000034.1_Trichopoda_pennipes_isolate_NS2899_ptg000034l,_whole_genome_shotgun_sequence	AUGUSTUS	intron	11093444	11098432	1	-	.	ID=g8872.t2.intron4;Parent=g8872.t2;
JASKUP010000034.1_Trichopoda_pennipes_isolate_NS2899_ptg000034l,_whole_genome_shotgun_sequence	AUGUSTUS	CDS	11098433	11098702	1	-	2	ID=g8872.t2.CDS5;Parent=g8872.t2;
JASKUP010000034.1_Trichopoda_pennipes_isolate_NS2899_ptg000034l,_whole_genome_shotgun_sequence	AUGUSTUS	exon	11098433	11098702	.	-	.	ID=g8872.t2.exon5;Parent=g8872.t2;
JASKUP010000034.1_Trichopoda_pennipes_isolate_NS2899_ptg000034l,_whole_genome_shotgun_sequence	AUGUSTUS	intron	11098703	11098776	1	-	.	ID=g8872.t2.intron5;Parent=g8872.t2;
JASKUP010000034.1_Trichopoda_pennipes_isolate_NS2899_ptg000034l,_whole_genome_shotgun_sequence	AUGUSTUS	CDS	11098777	11098925	1	-	1	ID=g8872.t2.CDS6;Parent=g8872.t2;
JASKUP010000034.1_Trichopoda_pennipes_isolate_NS2899_ptg000034l,_whole_genome_shotgun_sequence	AUGUSTUS	exon	11098777	11098925	.	-	.	ID=g8872.t2.exon6;Parent=g8872.t2;
JASKUP010000034.1_Trichopoda_pennipes_isolate_NS2899_ptg000034l,_whole_genome_shotgun_sequence	AUGUSTUS	intron	11098926	11100049	1	-	.	ID=g8872.t2.intron6;Parent=g8872.t2;
JASKUP010000034.1_Trichopoda_pennipes_isolate_NS2899_ptg000034l,_whole_genome_shotgun_sequence	AUGUSTUS	CDS	11100050	11100279	1	-	0	ID=g8872.t2.CDS7;Parent=g8872.t2;
JASKUP010000034.1_Trichopoda_pennipes_isolate_NS2899_ptg000034l,_whole_genome_shotgun_sequence	AUGUSTUS	exon	11100050	11100279	.	-	.	ID=g8872.t2.exon7;Parent=g8872.t2;
JASKUP010000034.1_Trichopoda_pennipes_isolate_NS2899_ptg000034l,_whole_genome_shotgun_sequence	AUGUSTUS	intron	11100280	11100342	1	-	.	ID=g8872.t2.intron7;Parent=g8872.t2;
JASKUP010000034.1_Trichopoda_pennipes_isolate_NS2899_ptg000034l,_whole_genome_shotgun_sequence	AUGUSTUS	CDS	11100343	11100664	1	-	1	ID=g8872.t2.CDS8;Parent=g8872.t2;
JASKUP010000034.1_Trichopoda_pennipes_isolate_NS2899_ptg000034l,_whole_genome_shotgun_sequence	AUGUSTUS	exon	11100343	11100664	.	-	.	ID=g8872.t2.exon8;Parent=g8872.t2;
JASKUP010000034.1_Trichopoda_pennipes_isolate_NS2899_ptg000034l,_whole_genome_shotgun_sequence	AUGUSTUS	intron	11100665	11100723	1	-	.	ID=g8872.t2.intron8;Parent=g8872.t2;
JASKUP010000034.1_Trichopoda_pennipes_isolate_NS2899_ptg000034l,_whole_genome_shotgun_sequence	AUGUSTUS	CDS	11100724	11101013	1	-	0	ID=g8872.t2.CDS9;Parent=g8872.t2;
JASKUP010000034.1_Trichopoda_pennipes_isolate_NS2899_ptg000034l,_whole_genome_shotgun_sequence	AUGUSTUS	exon	11100724	11101013	.	-	.	ID=g8872.t2.exon9;Parent=g8872.t2;
JASKUP010000034.1_Trichopoda_pennipes_isolate_NS2899_ptg000034l,_whole_genome_shotgun_sequence	AUGUSTUS	intron	11101014	11101080	1	-	.	ID=g8872.t2.intron9;Parent=g8872.t2;
JASKUP010000034.1_Trichopoda_pennipes_isolate_NS2899_ptg000034l,_whole_genome_shotgun_sequence	AUGUSTUS	CDS	11101081	11101217	1	-	2	ID=g8872.t2.CDS10;Parent=g8872.t2;
JASKUP010000034.1_Trichopoda_pennipes_isolate_NS2899_ptg000034l,_whole_genome_shotgun_sequence	AUGUSTUS	exon	11101081	11101217	.	-	.	ID=g8872.t2.exon10;Parent=g8872.t2;
JASKUP010000034.1_Trichopoda_pennipes_isolate_NS2899_ptg000034l,_whole_genome_shotgun_sequence	AUGUSTUS	intron	11101218	11101297	1	-	.	ID=g8872.t2.intron10;Parent=g8872.t2;
JASKUP010000034.1_Trichopoda_pennipes_isolate_NS2899_ptg000034l,_whole_genome_shotgun_sequence	AUGUSTUS	CDS	11101298	11101528	1	-	2	ID=g8872.t2.CDS11;Parent=g8872.t2;
JASKUP010000034.1_Trichopoda_pennipes_isolate_NS2899_ptg000034l,_whole_genome_shotgun_sequence	AUGUSTUS	exon	11101298	11101528	.	-	.	ID=g8872.t2.exon11;Parent=g8872.t2;
JASKUP010000034.1_Trichopoda_pennipes_isolate_NS2899_ptg000034l,_whole_genome_shotgun_sequence	AUGUSTUS	intron	11101529	11103717	1	-	.	ID=g8872.t2.intron11;Parent=g8872.t2;
JASKUP010000034.1_Trichopoda_pennipes_isolate_NS2899_ptg000034l,_whole_genome_shotgun_sequence	AUGUSTUS	CDS	11103718	11105568	1	-	2	ID=g8872.t2.CDS12;Parent=g8872.t2;
JASKUP010000034.1_Trichopoda_pennipes_isolate_NS2899_ptg000034l,_whole_genome_shotgun_sequence	AUGUSTUS	exon	11103718	11105568	.	-	.	ID=g8872.t2.exon12;Parent=g8872.t2;
JASKUP010000034.1_Trichopoda_pennipes_isolate_NS2899_ptg000034l,_whole_genome_shotgun_sequence	AUGUSTUS	intron	11105569	11108429	1	-	.	ID=g8872.t2.intron12;Parent=g8872.t2;
JASKUP010000034.1_Trichopoda_pennipes_isolate_NS2899_ptg000034l,_whole_genome_shotgun_sequence	AUGUSTUS	CDS	11108430	11108633	1	-	2	ID=g8872.t2.CDS13;Parent=g8872.t2;
JASKUP010000034.1_Trichopoda_pennipes_isolate_NS2899_ptg000034l,_whole_genome_shotgun_sequence	AUGUSTUS	exon	11108430	11108633	.	-	.	ID=g8872.t2.exon13;Parent=g8872.t2;
JASKUP010000034.1_Trichopoda_pennipes_isolate_NS2899_ptg000034l,_whole_genome_shotgun_sequence	AUGUSTUS	intron	11108634	11108731	1	-	.	ID=g8872.t2.intron13;Parent=g8872.t2;
JASKUP010000034.1_Trichopoda_pennipes_isolate_NS2899_ptg000034l,_whole_genome_shotgun_sequence	AUGUSTUS	CDS	11108732	11108816	1	-	0	ID=g8872.t2.CDS14;Parent=g8872.t2;
JASKUP010000034.1_Trichopoda_pennipes_isolate_NS2899_ptg000034l,_whole_genome_shotgun_sequence	AUGUSTUS	exon	11108732	11108816	.	-	.	ID=g8872.t2.exon14;Parent=g8872.t2;
JASKUP010000034.1_Trichopoda_pennipes_isolate_NS2899_ptg000034l,_whole_genome_shotgun_sequence	AUGUSTUS	intron	11108817	11110167	1	-	.	ID=g8872.t2.intron14;Parent=g8872.t2;
JASKUP010000034.1_Trichopoda_pennipes_isolate_NS2899_ptg000034l,_whole_genome_shotgun_sequence	AUGUSTUS	CDS	11110168	11110274	1	-	2	ID=g8872.t2.CDS15;Parent=g8872.t2;
JASKUP010000034.1_Trichopoda_pennipes_isolate_NS2899_ptg000034l,_whole_genome_shotgun_sequence	AUGUSTUS	exon	11110168	11110274	.	-	.	ID=g8872.t2.exon15;Parent=g8872.t2;
JASKUP010000034.1_Trichopoda_pennipes_isolate_NS2899_ptg000034l,_whole_genome_shotgun_sequence	AUGUSTUS	intron	11110275	11111801	1	-	.	ID=g8872.t2.intron15;Parent=g8872.t2;
JASKUP010000034.1_Trichopoda_pennipes_isolate_NS2899_ptg000034l,_whole_genome_shotgun_sequence	AUGUSTUS	CDS	11111802	11111904	1	-	0	ID=g8872.t2.CDS16;Parent=g8872.t2;
JASKUP010000034.1_Trichopoda_pennipes_isolate_NS2899_ptg000034l,_whole_genome_shotgun_sequence	AUGUSTUS	exon	11111802	11111904	.	-	.	ID=g8872.t2.exon16;Parent=g8872.t2;
JASKUP010000034.1_Trichopoda_pennipes_isolate_NS2899_ptg000034l,_whole_genome_shotgun_sequence	AUGUSTUS	intron	11111905	11111989	1	-	.	ID=g8872.t2.intron16;Parent=g8872.t2;
JASKUP010000034.1_Trichopoda_pennipes_isolate_NS2899_ptg000034l,_whole_genome_shotgun_sequence	AUGUSTUS	CDS	11111990	11112069	1	-	2	ID=g8872.t2.CDS17;Parent=g8872.t2;
JASKUP010000034.1_Trichopoda_pennipes_isolate_NS2899_ptg000034l,_whole_genome_shotgun_sequence	AUGUSTUS	exon	11111990	11112069	.	-	.	ID=g8872.t2.exon17;Parent=g8872.t2;
JASKUP010000034.1_Trichopoda_pennipes_isolate_NS2899_ptg000034l,_whole_genome_shotgun_sequence	AUGUSTUS	intron	11112070	11112593	1	-	.	ID=g8872.t2.intron17;Parent=g8872.t2;
JASKUP010000034.1_Trichopoda_pennipes_isolate_NS2899_ptg000034l,_whole_genome_shotgun_sequence	AUGUSTUS	CDS	11112594	11112648	0.99	-	0	ID=g8872.t2.CDS18;Parent=g8872.t2;
JASKUP010000034.1_Trichopoda_pennipes_isolate_NS2899_ptg000034l,_whole_genome_shotgun_sequence	AUGUSTUS	exon	11112594	11112648	.	-	.	ID=g8872.t2.exon18;Parent=g8872.t2;
JASKUP010000034.1_Trichopoda_pennipes_isolate_NS2899_ptg000034l,_whole_genome_shotgun_sequence	AUGUSTUS	start_codon	11112646	11112648	.	-	0	ID=g8872.t2.start1;Parent=g8872.t2;
JASKUP010000034.1_Trichopoda_pennipes_isolate_NS2899_ptg000034l,_whole_genome_shotgun_sequence	AUGUSTUS	gene	11158362	11158793	.	-	.	ID=g8873;
JASKUP010000034.1_Trichopoda_pennipes_isolate_NS2899_ptg000034l,_whole_genome_shotgun_sequence	AUGUSTUS	mRNA	11158362	11158793	1	-	.	ID=g8873.t1;Parent=g8873;
JASKUP010000034.1_Trichopoda_pennipes_isolate_NS2899_ptg000034l,_whole_genome_shotgun_sequence	AUGUSTUS	stop_codon	11158362	11158364	.	-	0	ID=g8873.t1.stop1;Parent=g8873.t1;
JASKUP010000034.1_Trichopoda_pennipes_isolate_NS2899_ptg000034l,_whole_genome_shotgun_sequence	AUGUSTUS	CDS	11158362	11158793	1	-	0	ID=g8873.t1.CDS1;Parent=g8873.t1;
JASKUP010000034.1_Trichopoda_pennipes_isolate_NS2899_ptg000034l,_whole_genome_shotgun_sequence	AUGUSTUS	exon	11158362	11158793	.	-	.	ID=g8873.t1.exon1;Parent=g8873.t1;
JASKUP010000034.1_Trichopoda_pennipes_isolate_NS2899_ptg000034l,_whole_genome_shotgun_sequence	AUGUSTUS	start_codon	11158791	11158793	.	-	0	ID=g8873.t1.start1;Parent=g8873.t1;
JASKUP010000034.1_Trichopoda_pennipes_isolate_NS2899_ptg000034l,_whole_genome_shotgun_sequence	AUGUSTUS	gene	11194487	11195692	.	-	.	ID=g8874;
JASKUP010000034.1_Trichopoda_pennipes_isolate_NS2899_ptg000034l,_whole_genome_shotgun_sequence	AUGUSTUS	mRNA	11194487	11195692	1	-	.	ID=g8874.t1;Parent=g8874;
JASKUP010000034.1_Trichopoda_pennipes_isolate_NS2899_ptg000034l,_whole_genome_shotgun_sequence	AUGUSTUS	stop_codon	11194487	11194489	.	-	0	ID=g8874.t1.stop1;Parent=g8874.t1;
JASKUP010000034.1_Trichopoda_pennipes_isolate_NS2899_ptg000034l,_whole_genome_shotgun_sequence	AUGUSTUS	CDS	11194487	11194654	1	-	0	ID=g8874.t1.CDS1;Parent=g8874.t1;
JASKUP010000034.1_Trichopoda_pennipes_isolate_NS2899_ptg000034l,_whole_genome_shotgun_sequence	AUGUSTUS	exon	11194487	11194654	.	-	.	ID=g8874.t1.exon1;Parent=g8874.t1;
JASKUP010000034.1_Trichopoda_pennipes_isolate_NS2899_ptg000034l,_whole_genome_shotgun_sequence	AUGUSTUS	intron	11194655	11195346	1	-	.	ID=g8874.t1.intron1;Parent=g8874.t1;
JASKUP010000034.1_Trichopoda_pennipes_isolate_NS2899_ptg000034l,_whole_genome_shotgun_sequence	AUGUSTUS	CDS	11195347	11195455	1	-	1	ID=g8874.t1.CDS2;Parent=g8874.t1;
JASKUP010000034.1_Trichopoda_pennipes_isolate_NS2899_ptg000034l,_whole_genome_shotgun_sequence	AUGUSTUS	exon	11195347	11195455	.	-	.	ID=g8874.t1.exon2;Parent=g8874.t1;
JASKUP010000034.1_Trichopoda_pennipes_isolate_NS2899_ptg000034l,_whole_genome_shotgun_sequence	AUGUSTUS	intron	11195456	11195513	1	-	.	ID=g8874.t1.intron2;Parent=g8874.t1;
JASKUP010000034.1_Trichopoda_pennipes_isolate_NS2899_ptg000034l,_whole_genome_shotgun_sequence	AUGUSTUS	CDS	11195514	11195692	1	-	0	ID=g8874.t1.CDS3;Parent=g8874.t1;
JASKUP010000034.1_Trichopoda_pennipes_isolate_NS2899_ptg000034l,_whole_genome_shotgun_sequence	AUGUSTUS	exon	11195514	11195692	.	-	.	ID=g8874.t1.exon3;Parent=g8874.t1;
JASKUP010000034.1_Trichopoda_pennipes_isolate_NS2899_ptg000034l,_whole_genome_shotgun_sequence	AUGUSTUS	start_codon	11195690	11195692	.	-	0	ID=g8874.t1.start1;Parent=g8874.t1;
JASKUP010000034.1_Trichopoda_pennipes_isolate_NS2899_ptg000034l,_whole_genome_shotgun_sequence	AUGUSTUS	gene	11204827	11205048	.	-	.	ID=g8875;
JASKUP010000034.1_Trichopoda_pennipes_isolate_NS2899_ptg000034l,_whole_genome_shotgun_sequence	AUGUSTUS	mRNA	11204827	11205048	1	-	.	ID=g8875.t1;Parent=g8875;
JASKUP010000034.1_Trichopoda_pennipes_isolate_NS2899_ptg000034l,_whole_genome_shotgun_sequence	AUGUSTUS	stop_codon	11204827	11204829	.	-	0	ID=g8875.t1.stop1;Parent=g8875.t1;
JASKUP010000034.1_Trichopoda_pennipes_isolate_NS2899_ptg000034l,_whole_genome_shotgun_sequence	AUGUSTUS	CDS	11204827	11205048	1	-	0	ID=g8875.t1.CDS1;Parent=g8875.t1;
JASKUP010000034.1_Trichopoda_pennipes_isolate_NS2899_ptg000034l,_whole_genome_shotgun_sequence	AUGUSTUS	exon	11204827	11205048	.	-	.	ID=g8875.t1.exon1;Parent=g8875.t1;
JASKUP010000034.1_Trichopoda_pennipes_isolate_NS2899_ptg000034l,_whole_genome_shotgun_sequence	AUGUSTUS	start_codon	11205046	11205048	.	-	0	ID=g8875.t1.start1;Parent=g8875.t1;
JASKUP010000034.1_Trichopoda_pennipes_isolate_NS2899_ptg000034l,_whole_genome_shotgun_sequence	AUGUSTUS	gene	11208019	11208240	.	-	.	ID=g8876;
JASKUP010000034.1_Trichopoda_pennipes_isolate_NS2899_ptg000034l,_whole_genome_shotgun_sequence	AUGUSTUS	mRNA	11208019	11208240	1	-	.	ID=g8876.t1;Parent=g8876;
JASKUP010000034.1_Trichopoda_pennipes_isolate_NS2899_ptg000034l,_whole_genome_shotgun_sequence	AUGUSTUS	stop_codon	11208019	11208021	.	-	0	ID=g8876.t1.stop1;Parent=g8876.t1;
JASKUP010000034.1_Trichopoda_pennipes_isolate_NS2899_ptg000034l,_whole_genome_shotgun_sequence	AUGUSTUS	CDS	11208019	11208240	1	-	0	ID=g8876.t1.CDS1;Parent=g8876.t1;
JASKUP010000034.1_Trichopoda_pennipes_isolate_NS2899_ptg000034l,_whole_genome_shotgun_sequence	AUGUSTUS	exon	11208019	11208240	.	-	.	ID=g8876.t1.exon1;Parent=g8876.t1;
JASKUP010000034.1_Trichopoda_pennipes_isolate_NS2899_ptg000034l,_whole_genome_shotgun_sequence	AUGUSTUS	start_codon	11208238	11208240	.	-	0	ID=g8876.t1.start1;Parent=g8876.t1;
JASKUP010000034.1_Trichopoda_pennipes_isolate_NS2899_ptg000034l,_whole_genome_shotgun_sequence	AUGUSTUS	gene	11215289	11227159	.	+	.	ID=g8877;
JASKUP010000034.1_Trichopoda_pennipes_isolate_NS2899_ptg000034l,_whole_genome_shotgun_sequence	AUGUSTUS	mRNA	11215289	11227159	0.99	+	.	ID=g8877.t1;Parent=g8877;
JASKUP010000034.1_Trichopoda_pennipes_isolate_NS2899_ptg000034l,_whole_genome_shotgun_sequence	AUGUSTUS	start_codon	11215289	11215291	.	+	0	ID=g8877.t1.start1;Parent=g8877.t1;
JASKUP010000034.1_Trichopoda_pennipes_isolate_NS2899_ptg000034l,_whole_genome_shotgun_sequence	AUGUSTUS	CDS	11215289	11215450	0.99	+	0	ID=g8877.t1.CDS1;Parent=g8877.t1;
JASKUP010000034.1_Trichopoda_pennipes_isolate_NS2899_ptg000034l,_whole_genome_shotgun_sequence	AUGUSTUS	exon	11215289	11215450	.	+	.	ID=g8877.t1.exon1;Parent=g8877.t1;
JASKUP010000034.1_Trichopoda_pennipes_isolate_NS2899_ptg000034l,_whole_genome_shotgun_sequence	AUGUSTUS	intron	11215451	11227087	0.99	+	.	ID=g8877.t1.intron1;Parent=g8877.t1;
JASKUP010000034.1_Trichopoda_pennipes_isolate_NS2899_ptg000034l,_whole_genome_shotgun_sequence	AUGUSTUS	CDS	11227088	11227159	0.99	+	0	ID=g8877.t1.CDS2;Parent=g8877.t1;
JASKUP010000034.1_Trichopoda_pennipes_isolate_NS2899_ptg000034l,_whole_genome_shotgun_sequence	AUGUSTUS	exon	11227088	11227159	.	+	.	ID=g8877.t1.exon2;Parent=g8877.t1;
JASKUP010000034.1_Trichopoda_pennipes_isolate_NS2899_ptg000034l,_whole_genome_shotgun_sequence	AUGUSTUS	stop_codon	11227157	11227159	.	+	0	ID=g8877.t1.stop1;Parent=g8877.t1;
JASKUP010000034.1_Trichopoda_pennipes_isolate_NS2899_ptg000034l,_whole_genome_shotgun_sequence	AUGUSTUS	gene	11327547	11334862	.	+	.	ID=g8878;
JASKUP010000034.1_Trichopoda_pennipes_isolate_NS2899_ptg000034l,_whole_genome_shotgun_sequence	AUGUSTUS	mRNA	11327547	11334862	0.42	+	.	ID=g8878.t1;Parent=g8878;
JASKUP010000034.1_Trichopoda_pennipes_isolate_NS2899_ptg000034l,_whole_genome_shotgun_sequence	AUGUSTUS	start_codon	11327547	11327549	.	+	0	ID=g8878.t1.start1;Parent=g8878.t1;
JASKUP010000034.1_Trichopoda_pennipes_isolate_NS2899_ptg000034l,_whole_genome_shotgun_sequence	AUGUSTUS	CDS	11327547	11327581	0.84	+	0	ID=g8878.t1.CDS1;Parent=g8878.t1;
JASKUP010000034.1_Trichopoda_pennipes_isolate_NS2899_ptg000034l,_whole_genome_shotgun_sequence	AUGUSTUS	exon	11327547	11327581	.	+	.	ID=g8878.t1.exon1;Parent=g8878.t1;
JASKUP010000034.1_Trichopoda_pennipes_isolate_NS2899_ptg000034l,_whole_genome_shotgun_sequence	AUGUSTUS	intron	11327582	11328467	1	+	.	ID=g8878.t1.intron1;Parent=g8878.t1;
JASKUP010000034.1_Trichopoda_pennipes_isolate_NS2899_ptg000034l,_whole_genome_shotgun_sequence	AUGUSTUS	CDS	11328468	11328881	1	+	1	ID=g8878.t1.CDS2;Parent=g8878.t1;
JASKUP010000034.1_Trichopoda_pennipes_isolate_NS2899_ptg000034l,_whole_genome_shotgun_sequence	AUGUSTUS	exon	11328468	11328881	.	+	.	ID=g8878.t1.exon2;Parent=g8878.t1;
JASKUP010000034.1_Trichopoda_pennipes_isolate_NS2899_ptg000034l,_whole_genome_shotgun_sequence	AUGUSTUS	intron	11328882	11334486	1	+	.	ID=g8878.t1.intron2;Parent=g8878.t1;
JASKUP010000034.1_Trichopoda_pennipes_isolate_NS2899_ptg000034l,_whole_genome_shotgun_sequence	AUGUSTUS	CDS	11334487	11334862	0.51	+	1	ID=g8878.t1.CDS3;Parent=g8878.t1;
JASKUP010000034.1_Trichopoda_pennipes_isolate_NS2899_ptg000034l,_whole_genome_shotgun_sequence	AUGUSTUS	exon	11334487	11334862	.	+	.	ID=g8878.t1.exon3;Parent=g8878.t1;
JASKUP010000034.1_Trichopoda_pennipes_isolate_NS2899_ptg000034l,_whole_genome_shotgun_sequence	AUGUSTUS	stop_codon	11334860	11334862	.	+	0	ID=g8878.t1.stop1;Parent=g8878.t1;
JASKUP010000034.1_Trichopoda_pennipes_isolate_NS2899_ptg000034l,_whole_genome_shotgun_sequence	AUGUSTUS	gene	11362831	11382084	.	+	.	ID=g8879;
JASKUP010000034.1_Trichopoda_pennipes_isolate_NS2899_ptg000034l,_whole_genome_shotgun_sequence	AUGUSTUS	mRNA	11362831	11382084	0.3	+	.	ID=g8879.t1;Parent=g8879;
JASKUP010000034.1_Trichopoda_pennipes_isolate_NS2899_ptg000034l,_whole_genome_shotgun_sequence	AUGUSTUS	start_codon	11362831	11362833	.	+	0	ID=g8879.t1.start1;Parent=g8879.t1;
JASKUP010000034.1_Trichopoda_pennipes_isolate_NS2899_ptg000034l,_whole_genome_shotgun_sequence	AUGUSTUS	CDS	11362831	11362882	0.3	+	0	ID=g8879.t1.CDS1;Parent=g8879.t1;
JASKUP010000034.1_Trichopoda_pennipes_isolate_NS2899_ptg000034l,_whole_genome_shotgun_sequence	AUGUSTUS	exon	11362831	11362882	.	+	.	ID=g8879.t1.exon1;Parent=g8879.t1;
JASKUP010000034.1_Trichopoda_pennipes_isolate_NS2899_ptg000034l,_whole_genome_shotgun_sequence	AUGUSTUS	intron	11362883	11373378	0.32	+	.	ID=g8879.t1.intron1;Parent=g8879.t1;
JASKUP010000034.1_Trichopoda_pennipes_isolate_NS2899_ptg000034l,_whole_genome_shotgun_sequence	AUGUSTUS	CDS	11373379	11373602	0.73	+	2	ID=g8879.t1.CDS2;Parent=g8879.t1;
JASKUP010000034.1_Trichopoda_pennipes_isolate_NS2899_ptg000034l,_whole_genome_shotgun_sequence	AUGUSTUS	exon	11373379	11373602	.	+	.	ID=g8879.t1.exon2;Parent=g8879.t1;
JASKUP010000034.1_Trichopoda_pennipes_isolate_NS2899_ptg000034l,_whole_genome_shotgun_sequence	AUGUSTUS	intron	11373603	11381238	1	+	.	ID=g8879.t1.intron2;Parent=g8879.t1;
JASKUP010000034.1_Trichopoda_pennipes_isolate_NS2899_ptg000034l,_whole_genome_shotgun_sequence	AUGUSTUS	CDS	11381239	11381544	1	+	0	ID=g8879.t1.CDS3;Parent=g8879.t1;
JASKUP010000034.1_Trichopoda_pennipes_isolate_NS2899_ptg000034l,_whole_genome_shotgun_sequence	AUGUSTUS	exon	11381239	11381544	.	+	.	ID=g8879.t1.exon3;Parent=g8879.t1;
JASKUP010000034.1_Trichopoda_pennipes_isolate_NS2899_ptg000034l,_whole_genome_shotgun_sequence	AUGUSTUS	intron	11381545	11381616	1	+	.	ID=g8879.t1.intron3;Parent=g8879.t1;
JASKUP010000034.1_Trichopoda_pennipes_isolate_NS2899_ptg000034l,_whole_genome_shotgun_sequence	AUGUSTUS	CDS	11381617	11381702	1	+	0	ID=g8879.t1.CDS4;Parent=g8879.t1;
JASKUP010000034.1_Trichopoda_pennipes_isolate_NS2899_ptg000034l,_whole_genome_shotgun_sequence	AUGUSTUS	exon	11381617	11381702	.	+	.	ID=g8879.t1.exon4;Parent=g8879.t1;
JASKUP010000034.1_Trichopoda_pennipes_isolate_NS2899_ptg000034l,_whole_genome_shotgun_sequence	AUGUSTUS	intron	11381703	11381774	1	+	.	ID=g8879.t1.intron4;Parent=g8879.t1;
JASKUP010000034.1_Trichopoda_pennipes_isolate_NS2899_ptg000034l,_whole_genome_shotgun_sequence	AUGUSTUS	CDS	11381775	11382084	1	+	1	ID=g8879.t1.CDS5;Parent=g8879.t1;
JASKUP010000034.1_Trichopoda_pennipes_isolate_NS2899_ptg000034l,_whole_genome_shotgun_sequence	AUGUSTUS	exon	11381775	11382084	.	+	.	ID=g8879.t1.exon5;Parent=g8879.t1;
JASKUP010000034.1_Trichopoda_pennipes_isolate_NS2899_ptg000034l,_whole_genome_shotgun_sequence	AUGUSTUS	stop_codon	11382082	11382084	.	+	0	ID=g8879.t1.stop1;Parent=g8879.t1;
JASKUP010000034.1_Trichopoda_pennipes_isolate_NS2899_ptg000034l,_whole_genome_shotgun_sequence	AUGUSTUS	gene	11410102	11410651	.	-	.	ID=g8880;
JASKUP010000034.1_Trichopoda_pennipes_isolate_NS2899_ptg000034l,_whole_genome_shotgun_sequence	AUGUSTUS	mRNA	11410102	11410651	0.75	-	.	ID=g8880.t1;Parent=g8880;
JASKUP010000034.1_Trichopoda_pennipes_isolate_NS2899_ptg000034l,_whole_genome_shotgun_sequence	AUGUSTUS	stop_codon	11410102	11410104	.	-	0	ID=g8880.t1.stop1;Parent=g8880.t1;
JASKUP010000034.1_Trichopoda_pennipes_isolate_NS2899_ptg000034l,_whole_genome_shotgun_sequence	AUGUSTUS	CDS	11410102	11410409	1	-	2	ID=g8880.t1.CDS1;Parent=g8880.t1;
JASKUP010000034.1_Trichopoda_pennipes_isolate_NS2899_ptg000034l,_whole_genome_shotgun_sequence	AUGUSTUS	exon	11410102	11410409	.	-	.	ID=g8880.t1.exon1;Parent=g8880.t1;
JASKUP010000034.1_Trichopoda_pennipes_isolate_NS2899_ptg000034l,_whole_genome_shotgun_sequence	AUGUSTUS	intron	11410410	11410464	1	-	.	ID=g8880.t1.intron1;Parent=g8880.t1;
JASKUP010000034.1_Trichopoda_pennipes_isolate_NS2899_ptg000034l,_whole_genome_shotgun_sequence	AUGUSTUS	CDS	11410465	11410651	0.75	-	0	ID=g8880.t1.CDS2;Parent=g8880.t1;
JASKUP010000034.1_Trichopoda_pennipes_isolate_NS2899_ptg000034l,_whole_genome_shotgun_sequence	AUGUSTUS	exon	11410465	11410651	.	-	.	ID=g8880.t1.exon2;Parent=g8880.t1;
JASKUP010000034.1_Trichopoda_pennipes_isolate_NS2899_ptg000034l,_whole_genome_shotgun_sequence	AUGUSTUS	start_codon	11410649	11410651	.	-	0	ID=g8880.t1.start1;Parent=g8880.t1;
JASKUP010000034.1_Trichopoda_pennipes_isolate_NS2899_ptg000034l,_whole_genome_shotgun_sequence	AUGUSTUS	gene	11411141	11411688	.	-	.	ID=g8881;
JASKUP010000034.1_Trichopoda_pennipes_isolate_NS2899_ptg000034l,_whole_genome_shotgun_sequence	AUGUSTUS	mRNA	11411141	11411688	1	-	.	ID=g8881.t1;Parent=g8881;
JASKUP010000034.1_Trichopoda_pennipes_isolate_NS2899_ptg000034l,_whole_genome_shotgun_sequence	AUGUSTUS	stop_codon	11411141	11411143	.	-	0	ID=g8881.t1.stop1;Parent=g8881.t1;
JASKUP010000034.1_Trichopoda_pennipes_isolate_NS2899_ptg000034l,_whole_genome_shotgun_sequence	AUGUSTUS	CDS	11411141	11411197	1	-	0	ID=g8881.t1.CDS1;Parent=g8881.t1;
JASKUP010000034.1_Trichopoda_pennipes_isolate_NS2899_ptg000034l,_whole_genome_shotgun_sequence	AUGUSTUS	exon	11411141	11411197	.	-	.	ID=g8881.t1.exon1;Parent=g8881.t1;
JASKUP010000034.1_Trichopoda_pennipes_isolate_NS2899_ptg000034l,_whole_genome_shotgun_sequence	AUGUSTUS	intron	11411198	11411409	1	-	.	ID=g8881.t1.intron1;Parent=g8881.t1;
JASKUP010000034.1_Trichopoda_pennipes_isolate_NS2899_ptg000034l,_whole_genome_shotgun_sequence	AUGUSTUS	CDS	11411410	11411688	1	-	0	ID=g8881.t1.CDS2;Parent=g8881.t1;
JASKUP010000034.1_Trichopoda_pennipes_isolate_NS2899_ptg000034l,_whole_genome_shotgun_sequence	AUGUSTUS	exon	11411410	11411688	.	-	.	ID=g8881.t1.exon2;Parent=g8881.t1;
JASKUP010000034.1_Trichopoda_pennipes_isolate_NS2899_ptg000034l,_whole_genome_shotgun_sequence	AUGUSTUS	start_codon	11411686	11411688	.	-	0	ID=g8881.t1.start1;Parent=g8881.t1;
JASKUP010000034.1_Trichopoda_pennipes_isolate_NS2899_ptg000034l,_whole_genome_shotgun_sequence	AUGUSTUS	gene	11412025	11412632	.	-	.	ID=g8882;
JASKUP010000034.1_Trichopoda_pennipes_isolate_NS2899_ptg000034l,_whole_genome_shotgun_sequence	AUGUSTUS	mRNA	11412025	11412632	1	-	.	ID=g8882.t1;Parent=g8882;
JASKUP010000034.1_Trichopoda_pennipes_isolate_NS2899_ptg000034l,_whole_genome_shotgun_sequence	AUGUSTUS	stop_codon	11412025	11412027	.	-	0	ID=g8882.t1.stop1;Parent=g8882.t1;
JASKUP010000034.1_Trichopoda_pennipes_isolate_NS2899_ptg000034l,_whole_genome_shotgun_sequence	AUGUSTUS	CDS	11412025	11412210	1	-	0	ID=g8882.t1.CDS1;Parent=g8882.t1;
JASKUP010000034.1_Trichopoda_pennipes_isolate_NS2899_ptg000034l,_whole_genome_shotgun_sequence	AUGUSTUS	exon	11412025	11412210	.	-	.	ID=g8882.t1.exon1;Parent=g8882.t1;
JASKUP010000034.1_Trichopoda_pennipes_isolate_NS2899_ptg000034l,_whole_genome_shotgun_sequence	AUGUSTUS	intron	11412211	11412446	1	-	.	ID=g8882.t1.intron1;Parent=g8882.t1;
JASKUP010000034.1_Trichopoda_pennipes_isolate_NS2899_ptg000034l,_whole_genome_shotgun_sequence	AUGUSTUS	CDS	11412447	11412632	1	-	0	ID=g8882.t1.CDS2;Parent=g8882.t1;
JASKUP010000034.1_Trichopoda_pennipes_isolate_NS2899_ptg000034l,_whole_genome_shotgun_sequence	AUGUSTUS	exon	11412447	11412632	.	-	.	ID=g8882.t1.exon2;Parent=g8882.t1;
JASKUP010000034.1_Trichopoda_pennipes_isolate_NS2899_ptg000034l,_whole_genome_shotgun_sequence	AUGUSTUS	start_codon	11412630	11412632	.	-	0	ID=g8882.t1.start1;Parent=g8882.t1;
JASKUP010000034.1_Trichopoda_pennipes_isolate_NS2899_ptg000034l,_whole_genome_shotgun_sequence	AUGUSTUS	gene	11470643	11562256	.	+	.	ID=g8883;
JASKUP010000034.1_Trichopoda_pennipes_isolate_NS2899_ptg000034l,_whole_genome_shotgun_sequence	AUGUSTUS	mRNA	11470643	11562256	1	+	.	ID=g8883.t1;Parent=g8883;
JASKUP010000034.1_Trichopoda_pennipes_isolate_NS2899_ptg000034l,_whole_genome_shotgun_sequence	AUGUSTUS	start_codon	11470643	11470645	.	+	0	ID=g8883.t1.start1;Parent=g8883.t1;
JASKUP010000034.1_Trichopoda_pennipes_isolate_NS2899_ptg000034l,_whole_genome_shotgun_sequence	AUGUSTUS	CDS	11470643	11470976	1	+	0	ID=g8883.t1.CDS1;Parent=g8883.t1;
JASKUP010000034.1_Trichopoda_pennipes_isolate_NS2899_ptg000034l,_whole_genome_shotgun_sequence	AUGUSTUS	exon	11470643	11470976	.	+	.	ID=g8883.t1.exon1;Parent=g8883.t1;
JASKUP010000034.1_Trichopoda_pennipes_isolate_NS2899_ptg000034l,_whole_genome_shotgun_sequence	AUGUSTUS	intron	11470977	11471443	1	+	.	ID=g8883.t1.intron1;Parent=g8883.t1;
JASKUP010000034.1_Trichopoda_pennipes_isolate_NS2899_ptg000034l,_whole_genome_shotgun_sequence	AUGUSTUS	CDS	11471444	11471799	1	+	2	ID=g8883.t1.CDS2;Parent=g8883.t1;
JASKUP010000034.1_Trichopoda_pennipes_isolate_NS2899_ptg000034l,_whole_genome_shotgun_sequence	AUGUSTUS	exon	11471444	11471799	.	+	.	ID=g8883.t1.exon2;Parent=g8883.t1;
JASKUP010000034.1_Trichopoda_pennipes_isolate_NS2899_ptg000034l,_whole_genome_shotgun_sequence	AUGUSTUS	intron	11471800	11475436	1	+	.	ID=g8883.t1.intron2;Parent=g8883.t1;
JASKUP010000034.1_Trichopoda_pennipes_isolate_NS2899_ptg000034l,_whole_genome_shotgun_sequence	AUGUSTUS	CDS	11475437	11475739	1	+	0	ID=g8883.t1.CDS3;Parent=g8883.t1;
JASKUP010000034.1_Trichopoda_pennipes_isolate_NS2899_ptg000034l,_whole_genome_shotgun_sequence	AUGUSTUS	exon	11475437	11475739	.	+	.	ID=g8883.t1.exon3;Parent=g8883.t1;
JASKUP010000034.1_Trichopoda_pennipes_isolate_NS2899_ptg000034l,_whole_genome_shotgun_sequence	AUGUSTUS	intron	11475740	11482800	1	+	.	ID=g8883.t1.intron3;Parent=g8883.t1;
JASKUP010000034.1_Trichopoda_pennipes_isolate_NS2899_ptg000034l,_whole_genome_shotgun_sequence	AUGUSTUS	CDS	11482801	11483001	1	+	0	ID=g8883.t1.CDS4;Parent=g8883.t1;
JASKUP010000034.1_Trichopoda_pennipes_isolate_NS2899_ptg000034l,_whole_genome_shotgun_sequence	AUGUSTUS	exon	11482801	11483001	.	+	.	ID=g8883.t1.exon4;Parent=g8883.t1;
JASKUP010000034.1_Trichopoda_pennipes_isolate_NS2899_ptg000034l,_whole_genome_shotgun_sequence	AUGUSTUS	intron	11483002	11483488	1	+	.	ID=g8883.t1.intron4;Parent=g8883.t1;
JASKUP010000034.1_Trichopoda_pennipes_isolate_NS2899_ptg000034l,_whole_genome_shotgun_sequence	AUGUSTUS	CDS	11483489	11483675	1	+	0	ID=g8883.t1.CDS5;Parent=g8883.t1;
JASKUP010000034.1_Trichopoda_pennipes_isolate_NS2899_ptg000034l,_whole_genome_shotgun_sequence	AUGUSTUS	exon	11483489	11483675	.	+	.	ID=g8883.t1.exon5;Parent=g8883.t1;
JASKUP010000034.1_Trichopoda_pennipes_isolate_NS2899_ptg000034l,_whole_genome_shotgun_sequence	AUGUSTUS	intron	11483676	11483744	1	+	.	ID=g8883.t1.intron5;Parent=g8883.t1;
JASKUP010000034.1_Trichopoda_pennipes_isolate_NS2899_ptg000034l,_whole_genome_shotgun_sequence	AUGUSTUS	CDS	11483745	11484223	1	+	2	ID=g8883.t1.CDS6;Parent=g8883.t1;
JASKUP010000034.1_Trichopoda_pennipes_isolate_NS2899_ptg000034l,_whole_genome_shotgun_sequence	AUGUSTUS	exon	11483745	11484223	.	+	.	ID=g8883.t1.exon6;Parent=g8883.t1;
JASKUP010000034.1_Trichopoda_pennipes_isolate_NS2899_ptg000034l,_whole_genome_shotgun_sequence	AUGUSTUS	intron	11484224	11491807	1	+	.	ID=g8883.t1.intron6;Parent=g8883.t1;
JASKUP010000034.1_Trichopoda_pennipes_isolate_NS2899_ptg000034l,_whole_genome_shotgun_sequence	AUGUSTUS	CDS	11491808	11492092	1	+	0	ID=g8883.t1.CDS7;Parent=g8883.t1;
JASKUP010000034.1_Trichopoda_pennipes_isolate_NS2899_ptg000034l,_whole_genome_shotgun_sequence	AUGUSTUS	exon	11491808	11492092	.	+	.	ID=g8883.t1.exon7;Parent=g8883.t1;
JASKUP010000034.1_Trichopoda_pennipes_isolate_NS2899_ptg000034l,_whole_genome_shotgun_sequence	AUGUSTUS	intron	11492093	11514420	1	+	.	ID=g8883.t1.intron7;Parent=g8883.t1;
JASKUP010000034.1_Trichopoda_pennipes_isolate_NS2899_ptg000034l,_whole_genome_shotgun_sequence	AUGUSTUS	CDS	11514421	11514531	1	+	0	ID=g8883.t1.CDS8;Parent=g8883.t1;
JASKUP010000034.1_Trichopoda_pennipes_isolate_NS2899_ptg000034l,_whole_genome_shotgun_sequence	AUGUSTUS	exon	11514421	11514531	.	+	.	ID=g8883.t1.exon8;Parent=g8883.t1;
JASKUP010000034.1_Trichopoda_pennipes_isolate_NS2899_ptg000034l,_whole_genome_shotgun_sequence	AUGUSTUS	intron	11514532	11523102	1	+	.	ID=g8883.t1.intron8;Parent=g8883.t1;
JASKUP010000034.1_Trichopoda_pennipes_isolate_NS2899_ptg000034l,_whole_genome_shotgun_sequence	AUGUSTUS	CDS	11523103	11523282	1	+	0	ID=g8883.t1.CDS9;Parent=g8883.t1;
JASKUP010000034.1_Trichopoda_pennipes_isolate_NS2899_ptg000034l,_whole_genome_shotgun_sequence	AUGUSTUS	exon	11523103	11523282	.	+	.	ID=g8883.t1.exon9;Parent=g8883.t1;
JASKUP010000034.1_Trichopoda_pennipes_isolate_NS2899_ptg000034l,_whole_genome_shotgun_sequence	AUGUSTUS	intron	11523283	11528825	1	+	.	ID=g8883.t1.intron9;Parent=g8883.t1;
JASKUP010000034.1_Trichopoda_pennipes_isolate_NS2899_ptg000034l,_whole_genome_shotgun_sequence	AUGUSTUS	CDS	11528826	11528984	1	+	0	ID=g8883.t1.CDS10;Parent=g8883.t1;
JASKUP010000034.1_Trichopoda_pennipes_isolate_NS2899_ptg000034l,_whole_genome_shotgun_sequence	AUGUSTUS	exon	11528826	11528984	.	+	.	ID=g8883.t1.exon10;Parent=g8883.t1;
JASKUP010000034.1_Trichopoda_pennipes_isolate_NS2899_ptg000034l,_whole_genome_shotgun_sequence	AUGUSTUS	intron	11528985	11533010	1	+	.	ID=g8883.t1.intron10;Parent=g8883.t1;
JASKUP010000034.1_Trichopoda_pennipes_isolate_NS2899_ptg000034l,_whole_genome_shotgun_sequence	AUGUSTUS	CDS	11533011	11533197	1	+	0	ID=g8883.t1.CDS11;Parent=g8883.t1;
JASKUP010000034.1_Trichopoda_pennipes_isolate_NS2899_ptg000034l,_whole_genome_shotgun_sequence	AUGUSTUS	exon	11533011	11533197	.	+	.	ID=g8883.t1.exon11;Parent=g8883.t1;
JASKUP010000034.1_Trichopoda_pennipes_isolate_NS2899_ptg000034l,_whole_genome_shotgun_sequence	AUGUSTUS	intron	11533198	11536098	1	+	.	ID=g8883.t1.intron11;Parent=g8883.t1;
JASKUP010000034.1_Trichopoda_pennipes_isolate_NS2899_ptg000034l,_whole_genome_shotgun_sequence	AUGUSTUS	CDS	11536099	11536187	1	+	2	ID=g8883.t1.CDS12;Parent=g8883.t1;
JASKUP010000034.1_Trichopoda_pennipes_isolate_NS2899_ptg000034l,_whole_genome_shotgun_sequence	AUGUSTUS	exon	11536099	11536187	.	+	.	ID=g8883.t1.exon12;Parent=g8883.t1;
JASKUP010000034.1_Trichopoda_pennipes_isolate_NS2899_ptg000034l,_whole_genome_shotgun_sequence	AUGUSTUS	intron	11536188	11536494	1	+	.	ID=g8883.t1.intron12;Parent=g8883.t1;
JASKUP010000034.1_Trichopoda_pennipes_isolate_NS2899_ptg000034l,_whole_genome_shotgun_sequence	AUGUSTUS	CDS	11536495	11536791	1	+	0	ID=g8883.t1.CDS13;Parent=g8883.t1;
JASKUP010000034.1_Trichopoda_pennipes_isolate_NS2899_ptg000034l,_whole_genome_shotgun_sequence	AUGUSTUS	exon	11536495	11536791	.	+	.	ID=g8883.t1.exon13;Parent=g8883.t1;
JASKUP010000034.1_Trichopoda_pennipes_isolate_NS2899_ptg000034l,_whole_genome_shotgun_sequence	AUGUSTUS	intron	11536792	11537394	1	+	.	ID=g8883.t1.intron13;Parent=g8883.t1;
JASKUP010000034.1_Trichopoda_pennipes_isolate_NS2899_ptg000034l,_whole_genome_shotgun_sequence	AUGUSTUS	CDS	11537395	11537634	1	+	0	ID=g8883.t1.CDS14;Parent=g8883.t1;
JASKUP010000034.1_Trichopoda_pennipes_isolate_NS2899_ptg000034l,_whole_genome_shotgun_sequence	AUGUSTUS	exon	11537395	11537634	.	+	.	ID=g8883.t1.exon14;Parent=g8883.t1;
JASKUP010000034.1_Trichopoda_pennipes_isolate_NS2899_ptg000034l,_whole_genome_shotgun_sequence	AUGUSTUS	intron	11537635	11559334	1	+	.	ID=g8883.t1.intron14;Parent=g8883.t1;
JASKUP010000034.1_Trichopoda_pennipes_isolate_NS2899_ptg000034l,_whole_genome_shotgun_sequence	AUGUSTUS	CDS	11559335	11560996	1	+	0	ID=g8883.t1.CDS15;Parent=g8883.t1;
JASKUP010000034.1_Trichopoda_pennipes_isolate_NS2899_ptg000034l,_whole_genome_shotgun_sequence	AUGUSTUS	exon	11559335	11560996	.	+	.	ID=g8883.t1.exon15;Parent=g8883.t1;
JASKUP010000034.1_Trichopoda_pennipes_isolate_NS2899_ptg000034l,_whole_genome_shotgun_sequence	AUGUSTUS	intron	11560997	11561227	1	+	.	ID=g8883.t1.intron15;Parent=g8883.t1;
JASKUP010000034.1_Trichopoda_pennipes_isolate_NS2899_ptg000034l,_whole_genome_shotgun_sequence	AUGUSTUS	CDS	11561228	11562256	1	+	0	ID=g8883.t1.CDS16;Parent=g8883.t1;
JASKUP010000034.1_Trichopoda_pennipes_isolate_NS2899_ptg000034l,_whole_genome_shotgun_sequence	AUGUSTUS	exon	11561228	11562256	.	+	.	ID=g8883.t1.exon16;Parent=g8883.t1;
JASKUP010000034.1_Trichopoda_pennipes_isolate_NS2899_ptg000034l,_whole_genome_shotgun_sequence	AUGUSTUS	stop_codon	11562254	11562256	.	+	0	ID=g8883.t1.stop1;Parent=g8883.t1;
JASKUP010000034.1_Trichopoda_pennipes_isolate_NS2899_ptg000034l,_whole_genome_shotgun_sequence	GeneMark.hmm3	mRNA	11470643	11492113	.	+	.	ID=g8883.t2;Parent=g8883;
JASKUP010000034.1_Trichopoda_pennipes_isolate_NS2899_ptg000034l,_whole_genome_shotgun_sequence	GeneMark.hmm3	start_codon	11470643	11470645	.	+	0	ID=g8883.t2.start1;Parent=g8883.t2;
JASKUP010000034.1_Trichopoda_pennipes_isolate_NS2899_ptg000034l,_whole_genome_shotgun_sequence	GeneMark.hmm3	CDS	11470643	11470976	.	+	0	ID=g8883.t2.CDS1;Parent=g8883.t2;
JASKUP010000034.1_Trichopoda_pennipes_isolate_NS2899_ptg000034l,_whole_genome_shotgun_sequence	GeneMark.hmm3	exon	11470643	11470976	0	+	.	ID=g8883.t2.exon1;Parent=g8883.t2;
JASKUP010000034.1_Trichopoda_pennipes_isolate_NS2899_ptg000034l,_whole_genome_shotgun_sequence	GeneMark.hmm3	intron	11470977	11471443	.	+	2	ID=g8883.t2.intron1;Parent=g8883.t2;
JASKUP010000034.1_Trichopoda_pennipes_isolate_NS2899_ptg000034l,_whole_genome_shotgun_sequence	GeneMark.hmm3	CDS	11471444	11471799	.	+	2	ID=g8883.t2.CDS2;Parent=g8883.t2;
JASKUP010000034.1_Trichopoda_pennipes_isolate_NS2899_ptg000034l,_whole_genome_shotgun_sequence	GeneMark.hmm3	exon	11471444	11471799	0	+	.	ID=g8883.t2.exon2;Parent=g8883.t2;
JASKUP010000034.1_Trichopoda_pennipes_isolate_NS2899_ptg000034l,_whole_genome_shotgun_sequence	GeneMark.hmm3	intron	11471800	11475436	.	+	0	ID=g8883.t2.intron2;Parent=g8883.t2;
JASKUP010000034.1_Trichopoda_pennipes_isolate_NS2899_ptg000034l,_whole_genome_shotgun_sequence	GeneMark.hmm3	CDS	11475437	11475739	.	+	0	ID=g8883.t2.CDS3;Parent=g8883.t2;
JASKUP010000034.1_Trichopoda_pennipes_isolate_NS2899_ptg000034l,_whole_genome_shotgun_sequence	GeneMark.hmm3	exon	11475437	11475739	0	+	.	ID=g8883.t2.exon3;Parent=g8883.t2;
JASKUP010000034.1_Trichopoda_pennipes_isolate_NS2899_ptg000034l,_whole_genome_shotgun_sequence	GeneMark.hmm3	intron	11475740	11482800	.	+	0	ID=g8883.t2.intron3;Parent=g8883.t2;
JASKUP010000034.1_Trichopoda_pennipes_isolate_NS2899_ptg000034l,_whole_genome_shotgun_sequence	GeneMark.hmm3	CDS	11482801	11483001	.	+	0	ID=g8883.t2.CDS4;Parent=g8883.t2;
JASKUP010000034.1_Trichopoda_pennipes_isolate_NS2899_ptg000034l,_whole_genome_shotgun_sequence	GeneMark.hmm3	exon	11482801	11483001	0	+	.	ID=g8883.t2.exon4;Parent=g8883.t2;
JASKUP010000034.1_Trichopoda_pennipes_isolate_NS2899_ptg000034l,_whole_genome_shotgun_sequence	GeneMark.hmm3	intron	11483002	11483488	.	+	0	ID=g8883.t2.intron4;Parent=g8883.t2;
JASKUP010000034.1_Trichopoda_pennipes_isolate_NS2899_ptg000034l,_whole_genome_shotgun_sequence	GeneMark.hmm3	CDS	11483489	11483675	.	+	0	ID=g8883.t2.CDS5;Parent=g8883.t2;
JASKUP010000034.1_Trichopoda_pennipes_isolate_NS2899_ptg000034l,_whole_genome_shotgun_sequence	GeneMark.hmm3	exon	11483489	11483675	0	+	.	ID=g8883.t2.exon5;Parent=g8883.t2;
JASKUP010000034.1_Trichopoda_pennipes_isolate_NS2899_ptg000034l,_whole_genome_shotgun_sequence	GeneMark.hmm3	intron	11483676	11483744	.	+	2	ID=g8883.t2.intron5;Parent=g8883.t2;
JASKUP010000034.1_Trichopoda_pennipes_isolate_NS2899_ptg000034l,_whole_genome_shotgun_sequence	GeneMark.hmm3	CDS	11483745	11484223	.	+	2	ID=g8883.t2.CDS6;Parent=g8883.t2;
JASKUP010000034.1_Trichopoda_pennipes_isolate_NS2899_ptg000034l,_whole_genome_shotgun_sequence	GeneMark.hmm3	exon	11483745	11484223	0	+	.	ID=g8883.t2.exon6;Parent=g8883.t2;
JASKUP010000034.1_Trichopoda_pennipes_isolate_NS2899_ptg000034l,_whole_genome_shotgun_sequence	GeneMark.hmm3	intron	11484224	11491807	.	+	0	ID=g8883.t2.intron6;Parent=g8883.t2;
JASKUP010000034.1_Trichopoda_pennipes_isolate_NS2899_ptg000034l,_whole_genome_shotgun_sequence	GeneMark.hmm3	CDS	11491808	11492113	.	+	0	ID=g8883.t2.CDS7;Parent=g8883.t2;
JASKUP010000034.1_Trichopoda_pennipes_isolate_NS2899_ptg000034l,_whole_genome_shotgun_sequence	GeneMark.hmm3	exon	11491808	11492113	0	+	.	ID=g8883.t2.exon7;Parent=g8883.t2;
JASKUP010000034.1_Trichopoda_pennipes_isolate_NS2899_ptg000034l,_whole_genome_shotgun_sequence	GeneMark.hmm3	stop_codon	11492111	11492113	.	+	0	ID=g8883.t2.stop1;Parent=g8883.t2;
JASKUP010000034.1_Trichopoda_pennipes_isolate_NS2899_ptg000034l,_whole_genome_shotgun_sequence	AUGUSTUS	gene	11570563	11589045	.	+	.	ID=g8884;
JASKUP010000034.1_Trichopoda_pennipes_isolate_NS2899_ptg000034l,_whole_genome_shotgun_sequence	AUGUSTUS	mRNA	11570563	11589045	0.35	+	.	ID=g8884.t1;Parent=g8884;
JASKUP010000034.1_Trichopoda_pennipes_isolate_NS2899_ptg000034l,_whole_genome_shotgun_sequence	AUGUSTUS	start_codon	11570563	11570565	.	+	0	ID=g8884.t1.start1;Parent=g8884.t1;
JASKUP010000034.1_Trichopoda_pennipes_isolate_NS2899_ptg000034l,_whole_genome_shotgun_sequence	AUGUSTUS	CDS	11570563	11570622	0.48	+	0	ID=g8884.t1.CDS1;Parent=g8884.t1;
JASKUP010000034.1_Trichopoda_pennipes_isolate_NS2899_ptg000034l,_whole_genome_shotgun_sequence	AUGUSTUS	exon	11570563	11570622	.	+	.	ID=g8884.t1.exon1;Parent=g8884.t1;
JASKUP010000034.1_Trichopoda_pennipes_isolate_NS2899_ptg000034l,_whole_genome_shotgun_sequence	AUGUSTUS	intron	11570623	11580127	0.35	+	.	ID=g8884.t1.intron1;Parent=g8884.t1;
JASKUP010000034.1_Trichopoda_pennipes_isolate_NS2899_ptg000034l,_whole_genome_shotgun_sequence	AUGUSTUS	CDS	11580128	11580251	0.72	+	0	ID=g8884.t1.CDS2;Parent=g8884.t1;
JASKUP010000034.1_Trichopoda_pennipes_isolate_NS2899_ptg000034l,_whole_genome_shotgun_sequence	AUGUSTUS	exon	11580128	11580251	.	+	.	ID=g8884.t1.exon2;Parent=g8884.t1;
JASKUP010000034.1_Trichopoda_pennipes_isolate_NS2899_ptg000034l,_whole_genome_shotgun_sequence	AUGUSTUS	intron	11580252	11588686	1	+	.	ID=g8884.t1.intron2;Parent=g8884.t1;
JASKUP010000034.1_Trichopoda_pennipes_isolate_NS2899_ptg000034l,_whole_genome_shotgun_sequence	AUGUSTUS	CDS	11588687	11589045	1	+	2	ID=g8884.t1.CDS3;Parent=g8884.t1;
JASKUP010000034.1_Trichopoda_pennipes_isolate_NS2899_ptg000034l,_whole_genome_shotgun_sequence	AUGUSTUS	exon	11588687	11589045	.	+	.	ID=g8884.t1.exon3;Parent=g8884.t1;
JASKUP010000034.1_Trichopoda_pennipes_isolate_NS2899_ptg000034l,_whole_genome_shotgun_sequence	AUGUSTUS	stop_codon	11589043	11589045	.	+	0	ID=g8884.t1.stop1;Parent=g8884.t1;
JASKUP010000034.1_Trichopoda_pennipes_isolate_NS2899_ptg000034l,_whole_genome_shotgun_sequence	AUGUSTUS	gene	11632255	11653736	.	+	.	ID=g8885;
JASKUP010000034.1_Trichopoda_pennipes_isolate_NS2899_ptg000034l,_whole_genome_shotgun_sequence	AUGUSTUS	mRNA	11632255	11653736	0.63	+	.	ID=g8885.t1;Parent=g8885;
JASKUP010000034.1_Trichopoda_pennipes_isolate_NS2899_ptg000034l,_whole_genome_shotgun_sequence	AUGUSTUS	start_codon	11632255	11632257	.	+	0	ID=g8885.t1.start1;Parent=g8885.t1;
JASKUP010000034.1_Trichopoda_pennipes_isolate_NS2899_ptg000034l,_whole_genome_shotgun_sequence	AUGUSTUS	CDS	11632255	11632631	1	+	0	ID=g8885.t1.CDS1;Parent=g8885.t1;
JASKUP010000034.1_Trichopoda_pennipes_isolate_NS2899_ptg000034l,_whole_genome_shotgun_sequence	AUGUSTUS	exon	11632255	11632631	.	+	.	ID=g8885.t1.exon1;Parent=g8885.t1;
JASKUP010000034.1_Trichopoda_pennipes_isolate_NS2899_ptg000034l,_whole_genome_shotgun_sequence	AUGUSTUS	intron	11632632	11636188	1	+	.	ID=g8885.t1.intron1;Parent=g8885.t1;
JASKUP010000034.1_Trichopoda_pennipes_isolate_NS2899_ptg000034l,_whole_genome_shotgun_sequence	AUGUSTUS	CDS	11636189	11636321	1	+	1	ID=g8885.t1.CDS2;Parent=g8885.t1;
JASKUP010000034.1_Trichopoda_pennipes_isolate_NS2899_ptg000034l,_whole_genome_shotgun_sequence	AUGUSTUS	exon	11636189	11636321	.	+	.	ID=g8885.t1.exon2;Parent=g8885.t1;
JASKUP010000034.1_Trichopoda_pennipes_isolate_NS2899_ptg000034l,_whole_genome_shotgun_sequence	AUGUSTUS	intron	11636322	11639071	0.63	+	.	ID=g8885.t1.intron2;Parent=g8885.t1;
JASKUP010000034.1_Trichopoda_pennipes_isolate_NS2899_ptg000034l,_whole_genome_shotgun_sequence	AUGUSTUS	CDS	11639072	11639254	0.63	+	0	ID=g8885.t1.CDS3;Parent=g8885.t1;
JASKUP010000034.1_Trichopoda_pennipes_isolate_NS2899_ptg000034l,_whole_genome_shotgun_sequence	AUGUSTUS	exon	11639072	11639254	.	+	.	ID=g8885.t1.exon3;Parent=g8885.t1;
JASKUP010000034.1_Trichopoda_pennipes_isolate_NS2899_ptg000034l,_whole_genome_shotgun_sequence	AUGUSTUS	intron	11639255	11651543	1	+	.	ID=g8885.t1.intron3;Parent=g8885.t1;
JASKUP010000034.1_Trichopoda_pennipes_isolate_NS2899_ptg000034l,_whole_genome_shotgun_sequence	AUGUSTUS	CDS	11651544	11653736	1	+	0	ID=g8885.t1.CDS4;Parent=g8885.t1;
JASKUP010000034.1_Trichopoda_pennipes_isolate_NS2899_ptg000034l,_whole_genome_shotgun_sequence	AUGUSTUS	exon	11651544	11653736	.	+	.	ID=g8885.t1.exon4;Parent=g8885.t1;
JASKUP010000034.1_Trichopoda_pennipes_isolate_NS2899_ptg000034l,_whole_genome_shotgun_sequence	AUGUSTUS	stop_codon	11653734	11653736	.	+	0	ID=g8885.t1.stop1;Parent=g8885.t1;
JASKUP010000034.1_Trichopoda_pennipes_isolate_NS2899_ptg000034l,_whole_genome_shotgun_sequence	AUGUSTUS	gene	11748716	11753755	.	+	.	ID=g8886;
JASKUP010000034.1_Trichopoda_pennipes_isolate_NS2899_ptg000034l,_whole_genome_shotgun_sequence	AUGUSTUS	mRNA	11748716	11753755	0.18	+	.	ID=g8886.t1;Parent=g8886;
JASKUP010000034.1_Trichopoda_pennipes_isolate_NS2899_ptg000034l,_whole_genome_shotgun_sequence	AUGUSTUS	start_codon	11748716	11748718	.	+	0	ID=g8886.t1.start1;Parent=g8886.t1;
JASKUP010000034.1_Trichopoda_pennipes_isolate_NS2899_ptg000034l,_whole_genome_shotgun_sequence	AUGUSTUS	CDS	11748716	11748769	0.21	+	0	ID=g8886.t1.CDS1;Parent=g8886.t1;
JASKUP010000034.1_Trichopoda_pennipes_isolate_NS2899_ptg000034l,_whole_genome_shotgun_sequence	AUGUSTUS	exon	11748716	11748769	.	+	.	ID=g8886.t1.exon1;Parent=g8886.t1;
JASKUP010000034.1_Trichopoda_pennipes_isolate_NS2899_ptg000034l,_whole_genome_shotgun_sequence	AUGUSTUS	intron	11748770	11753192	0.18	+	.	ID=g8886.t1.intron1;Parent=g8886.t1;
JASKUP010000034.1_Trichopoda_pennipes_isolate_NS2899_ptg000034l,_whole_genome_shotgun_sequence	AUGUSTUS	CDS	11753193	11753228	0.53	+	0	ID=g8886.t1.CDS2;Parent=g8886.t1;
JASKUP010000034.1_Trichopoda_pennipes_isolate_NS2899_ptg000034l,_whole_genome_shotgun_sequence	AUGUSTUS	exon	11753193	11753228	.	+	.	ID=g8886.t1.exon2;Parent=g8886.t1;
JASKUP010000034.1_Trichopoda_pennipes_isolate_NS2899_ptg000034l,_whole_genome_shotgun_sequence	AUGUSTUS	intron	11753229	11753599	0.52	+	.	ID=g8886.t1.intron2;Parent=g8886.t1;
JASKUP010000034.1_Trichopoda_pennipes_isolate_NS2899_ptg000034l,_whole_genome_shotgun_sequence	AUGUSTUS	CDS	11753600	11753755	0.83	+	0	ID=g8886.t1.CDS3;Parent=g8886.t1;
JASKUP010000034.1_Trichopoda_pennipes_isolate_NS2899_ptg000034l,_whole_genome_shotgun_sequence	AUGUSTUS	exon	11753600	11753755	.	+	.	ID=g8886.t1.exon3;Parent=g8886.t1;
JASKUP010000034.1_Trichopoda_pennipes_isolate_NS2899_ptg000034l,_whole_genome_shotgun_sequence	AUGUSTUS	stop_codon	11753753	11753755	.	+	0	ID=g8886.t1.stop1;Parent=g8886.t1;
JASKUP010000034.1_Trichopoda_pennipes_isolate_NS2899_ptg000034l,_whole_genome_shotgun_sequence	AUGUSTUS	gene	11802727	11805459	.	-	.	ID=g8887;
JASKUP010000034.1_Trichopoda_pennipes_isolate_NS2899_ptg000034l,_whole_genome_shotgun_sequence	AUGUSTUS	mRNA	11802727	11805459	0.3	-	.	ID=g8887.t1;Parent=g8887;
JASKUP010000034.1_Trichopoda_pennipes_isolate_NS2899_ptg000034l,_whole_genome_shotgun_sequence	AUGUSTUS	stop_codon	11802727	11802729	.	-	0	ID=g8887.t1.stop1;Parent=g8887.t1;
JASKUP010000034.1_Trichopoda_pennipes_isolate_NS2899_ptg000034l,_whole_genome_shotgun_sequence	AUGUSTUS	CDS	11802727	11802956	0.3	-	2	ID=g8887.t1.CDS1;Parent=g8887.t1;
JASKUP010000034.1_Trichopoda_pennipes_isolate_NS2899_ptg000034l,_whole_genome_shotgun_sequence	AUGUSTUS	exon	11802727	11802956	.	-	.	ID=g8887.t1.exon1;Parent=g8887.t1;
JASKUP010000034.1_Trichopoda_pennipes_isolate_NS2899_ptg000034l,_whole_genome_shotgun_sequence	AUGUSTUS	intron	11802957	11804699	0.3	-	.	ID=g8887.t1.intron1;Parent=g8887.t1;
JASKUP010000034.1_Trichopoda_pennipes_isolate_NS2899_ptg000034l,_whole_genome_shotgun_sequence	AUGUSTUS	CDS	11804700	11805459	0.94	-	0	ID=g8887.t1.CDS2;Parent=g8887.t1;
JASKUP010000034.1_Trichopoda_pennipes_isolate_NS2899_ptg000034l,_whole_genome_shotgun_sequence	AUGUSTUS	exon	11804700	11805459	.	-	.	ID=g8887.t1.exon2;Parent=g8887.t1;
JASKUP010000034.1_Trichopoda_pennipes_isolate_NS2899_ptg000034l,_whole_genome_shotgun_sequence	AUGUSTUS	start_codon	11805457	11805459	.	-	0	ID=g8887.t1.start1;Parent=g8887.t1;
JASKUP010000034.1_Trichopoda_pennipes_isolate_NS2899_ptg000034l,_whole_genome_shotgun_sequence	AUGUSTUS	gene	11805831	11807147	.	-	.	ID=g8888;
JASKUP010000034.1_Trichopoda_pennipes_isolate_NS2899_ptg000034l,_whole_genome_shotgun_sequence	AUGUSTUS	mRNA	11805831	11807147	0.37	-	.	ID=g8888.t1;Parent=g8888;
JASKUP010000034.1_Trichopoda_pennipes_isolate_NS2899_ptg000034l,_whole_genome_shotgun_sequence	AUGUSTUS	stop_codon	11805831	11805833	.	-	0	ID=g8888.t1.stop1;Parent=g8888.t1;
JASKUP010000034.1_Trichopoda_pennipes_isolate_NS2899_ptg000034l,_whole_genome_shotgun_sequence	AUGUSTUS	CDS	11805831	11806163	0.37	-	0	ID=g8888.t1.CDS1;Parent=g8888.t1;
JASKUP010000034.1_Trichopoda_pennipes_isolate_NS2899_ptg000034l,_whole_genome_shotgun_sequence	AUGUSTUS	exon	11805831	11806163	.	-	.	ID=g8888.t1.exon1;Parent=g8888.t1;
JASKUP010000034.1_Trichopoda_pennipes_isolate_NS2899_ptg000034l,_whole_genome_shotgun_sequence	AUGUSTUS	intron	11806164	11806850	0.37	-	.	ID=g8888.t1.intron1;Parent=g8888.t1;
JASKUP010000034.1_Trichopoda_pennipes_isolate_NS2899_ptg000034l,_whole_genome_shotgun_sequence	AUGUSTUS	CDS	11806851	11806979	0.37	-	0	ID=g8888.t1.CDS2;Parent=g8888.t1;
JASKUP010000034.1_Trichopoda_pennipes_isolate_NS2899_ptg000034l,_whole_genome_shotgun_sequence	AUGUSTUS	exon	11806851	11806979	.	-	.	ID=g8888.t1.exon2;Parent=g8888.t1;
JASKUP010000034.1_Trichopoda_pennipes_isolate_NS2899_ptg000034l,_whole_genome_shotgun_sequence	AUGUSTUS	intron	11806980	11807069	1	-	.	ID=g8888.t1.intron2;Parent=g8888.t1;
JASKUP010000034.1_Trichopoda_pennipes_isolate_NS2899_ptg000034l,_whole_genome_shotgun_sequence	AUGUSTUS	CDS	11807070	11807147	1	-	0	ID=g8888.t1.CDS3;Parent=g8888.t1;
JASKUP010000034.1_Trichopoda_pennipes_isolate_NS2899_ptg000034l,_whole_genome_shotgun_sequence	AUGUSTUS	exon	11807070	11807147	.	-	.	ID=g8888.t1.exon3;Parent=g8888.t1;
JASKUP010000034.1_Trichopoda_pennipes_isolate_NS2899_ptg000034l,_whole_genome_shotgun_sequence	AUGUSTUS	start_codon	11807145	11807147	.	-	0	ID=g8888.t1.start1;Parent=g8888.t1;
JASKUP010000034.1_Trichopoda_pennipes_isolate_NS2899_ptg000034l,_whole_genome_shotgun_sequence	AUGUSTUS	gene	11830789	11832399	.	-	.	ID=g8889;
JASKUP010000034.1_Trichopoda_pennipes_isolate_NS2899_ptg000034l,_whole_genome_shotgun_sequence	AUGUSTUS	mRNA	11830789	11832399	1	-	.	ID=g8889.t1;Parent=g8889;
JASKUP010000034.1_Trichopoda_pennipes_isolate_NS2899_ptg000034l,_whole_genome_shotgun_sequence	AUGUSTUS	stop_codon	11830789	11830791	.	-	0	ID=g8889.t1.stop1;Parent=g8889.t1;
JASKUP010000034.1_Trichopoda_pennipes_isolate_NS2899_ptg000034l,_whole_genome_shotgun_sequence	AUGUSTUS	CDS	11830789	11832399	1	-	0	ID=g8889.t1.CDS1;Parent=g8889.t1;
JASKUP010000034.1_Trichopoda_pennipes_isolate_NS2899_ptg000034l,_whole_genome_shotgun_sequence	AUGUSTUS	exon	11830789	11832399	.	-	.	ID=g8889.t1.exon1;Parent=g8889.t1;
JASKUP010000034.1_Trichopoda_pennipes_isolate_NS2899_ptg000034l,_whole_genome_shotgun_sequence	AUGUSTUS	start_codon	11832397	11832399	.	-	0	ID=g8889.t1.start1;Parent=g8889.t1;
JASKUP010000034.1_Trichopoda_pennipes_isolate_NS2899_ptg000034l,_whole_genome_shotgun_sequence	AUGUSTUS	gene	11847702	11848467	.	+	.	ID=g8890;
JASKUP010000034.1_Trichopoda_pennipes_isolate_NS2899_ptg000034l,_whole_genome_shotgun_sequence	AUGUSTUS	mRNA	11847702	11848467	1	+	.	ID=g8890.t1;Parent=g8890;
JASKUP010000034.1_Trichopoda_pennipes_isolate_NS2899_ptg000034l,_whole_genome_shotgun_sequence	AUGUSTUS	start_codon	11847702	11847704	.	+	0	ID=g8890.t1.start1;Parent=g8890.t1;
JASKUP010000034.1_Trichopoda_pennipes_isolate_NS2899_ptg000034l,_whole_genome_shotgun_sequence	AUGUSTUS	CDS	11847702	11847716	1	+	0	ID=g8890.t1.CDS1;Parent=g8890.t1;
JASKUP010000034.1_Trichopoda_pennipes_isolate_NS2899_ptg000034l,_whole_genome_shotgun_sequence	AUGUSTUS	exon	11847702	11847716	.	+	.	ID=g8890.t1.exon1;Parent=g8890.t1;
JASKUP010000034.1_Trichopoda_pennipes_isolate_NS2899_ptg000034l,_whole_genome_shotgun_sequence	AUGUSTUS	intron	11847717	11847783	1	+	.	ID=g8890.t1.intron1;Parent=g8890.t1;
JASKUP010000034.1_Trichopoda_pennipes_isolate_NS2899_ptg000034l,_whole_genome_shotgun_sequence	AUGUSTUS	CDS	11847784	11848467	1	+	0	ID=g8890.t1.CDS2;Parent=g8890.t1;
JASKUP010000034.1_Trichopoda_pennipes_isolate_NS2899_ptg000034l,_whole_genome_shotgun_sequence	AUGUSTUS	exon	11847784	11848467	.	+	.	ID=g8890.t1.exon2;Parent=g8890.t1;
JASKUP010000034.1_Trichopoda_pennipes_isolate_NS2899_ptg000034l,_whole_genome_shotgun_sequence	AUGUSTUS	stop_codon	11848465	11848467	.	+	0	ID=g8890.t1.stop1;Parent=g8890.t1;
JASKUP010000034.1_Trichopoda_pennipes_isolate_NS2899_ptg000034l,_whole_genome_shotgun_sequence	AUGUSTUS	gene	11854770	11855505	.	-	.	ID=g8891;
JASKUP010000034.1_Trichopoda_pennipes_isolate_NS2899_ptg000034l,_whole_genome_shotgun_sequence	AUGUSTUS	mRNA	11854770	11855505	1	-	.	ID=g8891.t1;Parent=g8891;
JASKUP010000034.1_Trichopoda_pennipes_isolate_NS2899_ptg000034l,_whole_genome_shotgun_sequence	AUGUSTUS	stop_codon	11854770	11854772	.	-	0	ID=g8891.t1.stop1;Parent=g8891.t1;
JASKUP010000034.1_Trichopoda_pennipes_isolate_NS2899_ptg000034l,_whole_genome_shotgun_sequence	AUGUSTUS	CDS	11854770	11855417	1	-	0	ID=g8891.t1.CDS1;Parent=g8891.t1;
JASKUP010000034.1_Trichopoda_pennipes_isolate_NS2899_ptg000034l,_whole_genome_shotgun_sequence	AUGUSTUS	exon	11854770	11855417	.	-	.	ID=g8891.t1.exon1;Parent=g8891.t1;
JASKUP010000034.1_Trichopoda_pennipes_isolate_NS2899_ptg000034l,_whole_genome_shotgun_sequence	AUGUSTUS	intron	11855418	11855490	1	-	.	ID=g8891.t1.intron1;Parent=g8891.t1;
JASKUP010000034.1_Trichopoda_pennipes_isolate_NS2899_ptg000034l,_whole_genome_shotgun_sequence	AUGUSTUS	CDS	11855491	11855505	1	-	0	ID=g8891.t1.CDS2;Parent=g8891.t1;
JASKUP010000034.1_Trichopoda_pennipes_isolate_NS2899_ptg000034l,_whole_genome_shotgun_sequence	AUGUSTUS	exon	11855491	11855505	.	-	.	ID=g8891.t1.exon2;Parent=g8891.t1;
JASKUP010000034.1_Trichopoda_pennipes_isolate_NS2899_ptg000034l,_whole_genome_shotgun_sequence	AUGUSTUS	start_codon	11855503	11855505	.	-	0	ID=g8891.t1.start1;Parent=g8891.t1;
JASKUP010000034.1_Trichopoda_pennipes_isolate_NS2899_ptg000034l,_whole_genome_shotgun_sequence	AUGUSTUS	gene	11869805	11870932	.	+	.	ID=g8892;
JASKUP010000034.1_Trichopoda_pennipes_isolate_NS2899_ptg000034l,_whole_genome_shotgun_sequence	AUGUSTUS	mRNA	11869805	11870932	1	+	.	ID=g8892.t1;Parent=g8892;
JASKUP010000034.1_Trichopoda_pennipes_isolate_NS2899_ptg000034l,_whole_genome_shotgun_sequence	AUGUSTUS	start_codon	11869805	11869807	.	+	0	ID=g8892.t1.start1;Parent=g8892.t1;
JASKUP010000034.1_Trichopoda_pennipes_isolate_NS2899_ptg000034l,_whole_genome_shotgun_sequence	AUGUSTUS	CDS	11869805	11869916	1	+	0	ID=g8892.t1.CDS1;Parent=g8892.t1;
JASKUP010000034.1_Trichopoda_pennipes_isolate_NS2899_ptg000034l,_whole_genome_shotgun_sequence	AUGUSTUS	exon	11869805	11869916	.	+	.	ID=g8892.t1.exon1;Parent=g8892.t1;
JASKUP010000034.1_Trichopoda_pennipes_isolate_NS2899_ptg000034l,_whole_genome_shotgun_sequence	AUGUSTUS	intron	11869917	11869976	1	+	.	ID=g8892.t1.intron1;Parent=g8892.t1;
JASKUP010000034.1_Trichopoda_pennipes_isolate_NS2899_ptg000034l,_whole_genome_shotgun_sequence	AUGUSTUS	CDS	11869977	11870932	1	+	2	ID=g8892.t1.CDS2;Parent=g8892.t1;
JASKUP010000034.1_Trichopoda_pennipes_isolate_NS2899_ptg000034l,_whole_genome_shotgun_sequence	AUGUSTUS	exon	11869977	11870932	.	+	.	ID=g8892.t1.exon2;Parent=g8892.t1;
JASKUP010000034.1_Trichopoda_pennipes_isolate_NS2899_ptg000034l,_whole_genome_shotgun_sequence	AUGUSTUS	stop_codon	11870930	11870932	.	+	0	ID=g8892.t1.stop1;Parent=g8892.t1;
JASKUP010000034.1_Trichopoda_pennipes_isolate_NS2899_ptg000034l,_whole_genome_shotgun_sequence	AUGUSTUS	gene	11873478	11877657	.	-	.	ID=g8893;
JASKUP010000034.1_Trichopoda_pennipes_isolate_NS2899_ptg000034l,_whole_genome_shotgun_sequence	AUGUSTUS	mRNA	11873478	11877657	0.87	-	.	ID=g8893.t1;Parent=g8893;
JASKUP010000034.1_Trichopoda_pennipes_isolate_NS2899_ptg000034l,_whole_genome_shotgun_sequence	AUGUSTUS	stop_codon	11873478	11873480	.	-	0	ID=g8893.t1.stop1;Parent=g8893.t1;
JASKUP010000034.1_Trichopoda_pennipes_isolate_NS2899_ptg000034l,_whole_genome_shotgun_sequence	AUGUSTUS	CDS	11873478	11873678	0.97	-	0	ID=g8893.t1.CDS1;Parent=g8893.t1;
JASKUP010000034.1_Trichopoda_pennipes_isolate_NS2899_ptg000034l,_whole_genome_shotgun_sequence	AUGUSTUS	exon	11873478	11873678	.	-	.	ID=g8893.t1.exon1;Parent=g8893.t1;
JASKUP010000034.1_Trichopoda_pennipes_isolate_NS2899_ptg000034l,_whole_genome_shotgun_sequence	AUGUSTUS	intron	11873679	11877414	0.87	-	.	ID=g8893.t1.intron1;Parent=g8893.t1;
JASKUP010000034.1_Trichopoda_pennipes_isolate_NS2899_ptg000034l,_whole_genome_shotgun_sequence	AUGUSTUS	CDS	11877415	11877657	0.9	-	0	ID=g8893.t1.CDS2;Parent=g8893.t1;
JASKUP010000034.1_Trichopoda_pennipes_isolate_NS2899_ptg000034l,_whole_genome_shotgun_sequence	AUGUSTUS	exon	11877415	11877657	.	-	.	ID=g8893.t1.exon2;Parent=g8893.t1;
JASKUP010000034.1_Trichopoda_pennipes_isolate_NS2899_ptg000034l,_whole_genome_shotgun_sequence	AUGUSTUS	start_codon	11877655	11877657	.	-	0	ID=g8893.t1.start1;Parent=g8893.t1;
JASKUP010000034.1_Trichopoda_pennipes_isolate_NS2899_ptg000034l,_whole_genome_shotgun_sequence	AUGUSTUS	mRNA	11873478	11877657	0.23	-	.	ID=g8893.t2;Parent=g8893;
JASKUP010000034.1_Trichopoda_pennipes_isolate_NS2899_ptg000034l,_whole_genome_shotgun_sequence	AUGUSTUS	stop_codon	11873478	11873480	.	-	0	ID=g8893.t2.stop1;Parent=g8893.t2;
JASKUP010000034.1_Trichopoda_pennipes_isolate_NS2899_ptg000034l,_whole_genome_shotgun_sequence	AUGUSTUS	CDS	11873478	11875800	0.33	-	1	ID=g8893.t2.CDS1;Parent=g8893.t2;
JASKUP010000034.1_Trichopoda_pennipes_isolate_NS2899_ptg000034l,_whole_genome_shotgun_sequence	AUGUSTUS	exon	11873478	11875800	.	-	.	ID=g8893.t2.exon1;Parent=g8893.t2;
JASKUP010000034.1_Trichopoda_pennipes_isolate_NS2899_ptg000034l,_whole_genome_shotgun_sequence	AUGUSTUS	intron	11875801	11875856	0.33	-	.	ID=g8893.t2.intron1;Parent=g8893.t2;
JASKUP010000034.1_Trichopoda_pennipes_isolate_NS2899_ptg000034l,_whole_genome_shotgun_sequence	AUGUSTUS	CDS	11875857	11876596	0.23	-	0	ID=g8893.t2.CDS2;Parent=g8893.t2;
JASKUP010000034.1_Trichopoda_pennipes_isolate_NS2899_ptg000034l,_whole_genome_shotgun_sequence	AUGUSTUS	exon	11875857	11876596	.	-	.	ID=g8893.t2.exon2;Parent=g8893.t2;
JASKUP010000034.1_Trichopoda_pennipes_isolate_NS2899_ptg000034l,_whole_genome_shotgun_sequence	AUGUSTUS	intron	11876597	11876733	0.56	-	.	ID=g8893.t2.intron2;Parent=g8893.t2;
JASKUP010000034.1_Trichopoda_pennipes_isolate_NS2899_ptg000034l,_whole_genome_shotgun_sequence	AUGUSTUS	CDS	11876734	11877657	0.56	-	0	ID=g8893.t2.CDS3;Parent=g8893.t2;
JASKUP010000034.1_Trichopoda_pennipes_isolate_NS2899_ptg000034l,_whole_genome_shotgun_sequence	AUGUSTUS	exon	11876734	11877657	.	-	.	ID=g8893.t2.exon3;Parent=g8893.t2;
JASKUP010000034.1_Trichopoda_pennipes_isolate_NS2899_ptg000034l,_whole_genome_shotgun_sequence	AUGUSTUS	start_codon	11877655	11877657	.	-	0	ID=g8893.t2.start1;Parent=g8893.t2;
JASKUP010000034.1_Trichopoda_pennipes_isolate_NS2899_ptg000034l,_whole_genome_shotgun_sequence	AUGUSTUS	gene	11883316	11884056	.	+	.	ID=g8894;
JASKUP010000034.1_Trichopoda_pennipes_isolate_NS2899_ptg000034l,_whole_genome_shotgun_sequence	AUGUSTUS	mRNA	11883316	11884056	1	+	.	ID=g8894.t1;Parent=g8894;
JASKUP010000034.1_Trichopoda_pennipes_isolate_NS2899_ptg000034l,_whole_genome_shotgun_sequence	AUGUSTUS	start_codon	11883316	11883318	.	+	0	ID=g8894.t1.start1;Parent=g8894.t1;
JASKUP010000034.1_Trichopoda_pennipes_isolate_NS2899_ptg000034l,_whole_genome_shotgun_sequence	AUGUSTUS	CDS	11883316	11883427	1	+	0	ID=g8894.t1.CDS1;Parent=g8894.t1;
JASKUP010000034.1_Trichopoda_pennipes_isolate_NS2899_ptg000034l,_whole_genome_shotgun_sequence	AUGUSTUS	exon	11883316	11883427	.	+	.	ID=g8894.t1.exon1;Parent=g8894.t1;
JASKUP010000034.1_Trichopoda_pennipes_isolate_NS2899_ptg000034l,_whole_genome_shotgun_sequence	AUGUSTUS	intron	11883428	11883502	1	+	.	ID=g8894.t1.intron1;Parent=g8894.t1;
JASKUP010000034.1_Trichopoda_pennipes_isolate_NS2899_ptg000034l,_whole_genome_shotgun_sequence	AUGUSTUS	CDS	11883503	11884056	1	+	2	ID=g8894.t1.CDS2;Parent=g8894.t1;
JASKUP010000034.1_Trichopoda_pennipes_isolate_NS2899_ptg000034l,_whole_genome_shotgun_sequence	AUGUSTUS	exon	11883503	11884056	.	+	.	ID=g8894.t1.exon2;Parent=g8894.t1;
JASKUP010000034.1_Trichopoda_pennipes_isolate_NS2899_ptg000034l,_whole_genome_shotgun_sequence	AUGUSTUS	stop_codon	11884054	11884056	.	+	0	ID=g8894.t1.stop1;Parent=g8894.t1;
JASKUP010000034.1_Trichopoda_pennipes_isolate_NS2899_ptg000034l,_whole_genome_shotgun_sequence	AUGUSTUS	gene	11950692	11958331	.	-	.	ID=g8895;
JASKUP010000034.1_Trichopoda_pennipes_isolate_NS2899_ptg000034l,_whole_genome_shotgun_sequence	AUGUSTUS	mRNA	11950692	11958331	0.93	-	.	ID=g8895.t1;Parent=g8895;
JASKUP010000034.1_Trichopoda_pennipes_isolate_NS2899_ptg000034l,_whole_genome_shotgun_sequence	AUGUSTUS	stop_codon	11950692	11950694	.	-	0	ID=g8895.t1.stop1;Parent=g8895.t1;
JASKUP010000034.1_Trichopoda_pennipes_isolate_NS2899_ptg000034l,_whole_genome_shotgun_sequence	AUGUSTUS	CDS	11950692	11950894	1	-	2	ID=g8895.t1.CDS1;Parent=g8895.t1;
JASKUP010000034.1_Trichopoda_pennipes_isolate_NS2899_ptg000034l,_whole_genome_shotgun_sequence	AUGUSTUS	exon	11950692	11950894	.	-	.	ID=g8895.t1.exon1;Parent=g8895.t1;
JASKUP010000034.1_Trichopoda_pennipes_isolate_NS2899_ptg000034l,_whole_genome_shotgun_sequence	AUGUSTUS	intron	11950895	11953981	1	-	.	ID=g8895.t1.intron1;Parent=g8895.t1;
JASKUP010000034.1_Trichopoda_pennipes_isolate_NS2899_ptg000034l,_whole_genome_shotgun_sequence	AUGUSTUS	CDS	11953982	11954376	1	-	1	ID=g8895.t1.CDS2;Parent=g8895.t1;
JASKUP010000034.1_Trichopoda_pennipes_isolate_NS2899_ptg000034l,_whole_genome_shotgun_sequence	AUGUSTUS	exon	11953982	11954376	.	-	.	ID=g8895.t1.exon2;Parent=g8895.t1;
JASKUP010000034.1_Trichopoda_pennipes_isolate_NS2899_ptg000034l,_whole_genome_shotgun_sequence	AUGUSTUS	intron	11954377	11958296	0.93	-	.	ID=g8895.t1.intron2;Parent=g8895.t1;
JASKUP010000034.1_Trichopoda_pennipes_isolate_NS2899_ptg000034l,_whole_genome_shotgun_sequence	AUGUSTUS	CDS	11958297	11958331	0.93	-	0	ID=g8895.t1.CDS3;Parent=g8895.t1;
JASKUP010000034.1_Trichopoda_pennipes_isolate_NS2899_ptg000034l,_whole_genome_shotgun_sequence	AUGUSTUS	exon	11958297	11958331	.	-	.	ID=g8895.t1.exon3;Parent=g8895.t1;
JASKUP010000034.1_Trichopoda_pennipes_isolate_NS2899_ptg000034l,_whole_genome_shotgun_sequence	AUGUSTUS	start_codon	11958329	11958331	.	-	0	ID=g8895.t1.start1;Parent=g8895.t1;
JASKUP010000034.1_Trichopoda_pennipes_isolate_NS2899_ptg000034l,_whole_genome_shotgun_sequence	AUGUSTUS	gene	11997103	12027414	.	-	.	ID=g8896;
JASKUP010000034.1_Trichopoda_pennipes_isolate_NS2899_ptg000034l,_whole_genome_shotgun_sequence	AUGUSTUS	mRNA	11997103	12027414	1	-	.	ID=g8896.t1;Parent=g8896;
JASKUP010000034.1_Trichopoda_pennipes_isolate_NS2899_ptg000034l,_whole_genome_shotgun_sequence	AUGUSTUS	stop_codon	11997103	11997105	.	-	0	ID=g8896.t1.stop1;Parent=g8896.t1;
JASKUP010000034.1_Trichopoda_pennipes_isolate_NS2899_ptg000034l,_whole_genome_shotgun_sequence	AUGUSTUS	CDS	11997103	11997320	1	-	2	ID=g8896.t1.CDS1;Parent=g8896.t1;
JASKUP010000034.1_Trichopoda_pennipes_isolate_NS2899_ptg000034l,_whole_genome_shotgun_sequence	AUGUSTUS	exon	11997103	11997320	.	-	.	ID=g8896.t1.exon1;Parent=g8896.t1;
JASKUP010000034.1_Trichopoda_pennipes_isolate_NS2899_ptg000034l,_whole_genome_shotgun_sequence	AUGUSTUS	intron	11997321	12002630	1	-	.	ID=g8896.t1.intron1;Parent=g8896.t1;
JASKUP010000034.1_Trichopoda_pennipes_isolate_NS2899_ptg000034l,_whole_genome_shotgun_sequence	AUGUSTUS	CDS	12002631	12002901	1	-	0	ID=g8896.t1.CDS2;Parent=g8896.t1;
JASKUP010000034.1_Trichopoda_pennipes_isolate_NS2899_ptg000034l,_whole_genome_shotgun_sequence	AUGUSTUS	exon	12002631	12002901	.	-	.	ID=g8896.t1.exon2;Parent=g8896.t1;
JASKUP010000034.1_Trichopoda_pennipes_isolate_NS2899_ptg000034l,_whole_genome_shotgun_sequence	AUGUSTUS	intron	12002902	12026842	1	-	.	ID=g8896.t1.intron2;Parent=g8896.t1;
JASKUP010000034.1_Trichopoda_pennipes_isolate_NS2899_ptg000034l,_whole_genome_shotgun_sequence	AUGUSTUS	CDS	12026843	12026979	1	-	2	ID=g8896.t1.CDS3;Parent=g8896.t1;
JASKUP010000034.1_Trichopoda_pennipes_isolate_NS2899_ptg000034l,_whole_genome_shotgun_sequence	AUGUSTUS	exon	12026843	12026979	.	-	.	ID=g8896.t1.exon3;Parent=g8896.t1;
JASKUP010000034.1_Trichopoda_pennipes_isolate_NS2899_ptg000034l,_whole_genome_shotgun_sequence	AUGUSTUS	intron	12026980	12027076	1	-	.	ID=g8896.t1.intron3;Parent=g8896.t1;
JASKUP010000034.1_Trichopoda_pennipes_isolate_NS2899_ptg000034l,_whole_genome_shotgun_sequence	AUGUSTUS	CDS	12027077	12027212	1	-	0	ID=g8896.t1.CDS4;Parent=g8896.t1;
JASKUP010000034.1_Trichopoda_pennipes_isolate_NS2899_ptg000034l,_whole_genome_shotgun_sequence	AUGUSTUS	exon	12027077	12027212	.	-	.	ID=g8896.t1.exon4;Parent=g8896.t1;
JASKUP010000034.1_Trichopoda_pennipes_isolate_NS2899_ptg000034l,_whole_genome_shotgun_sequence	AUGUSTUS	intron	12027213	12027339	1	-	.	ID=g8896.t1.intron4;Parent=g8896.t1;
JASKUP010000034.1_Trichopoda_pennipes_isolate_NS2899_ptg000034l,_whole_genome_shotgun_sequence	AUGUSTUS	CDS	12027340	12027414	1	-	0	ID=g8896.t1.CDS5;Parent=g8896.t1;
JASKUP010000034.1_Trichopoda_pennipes_isolate_NS2899_ptg000034l,_whole_genome_shotgun_sequence	AUGUSTUS	exon	12027340	12027414	.	-	.	ID=g8896.t1.exon5;Parent=g8896.t1;
JASKUP010000034.1_Trichopoda_pennipes_isolate_NS2899_ptg000034l,_whole_genome_shotgun_sequence	AUGUSTUS	start_codon	12027412	12027414	.	-	0	ID=g8896.t1.start1;Parent=g8896.t1;
JASKUP010000034.1_Trichopoda_pennipes_isolate_NS2899_ptg000034l,_whole_genome_shotgun_sequence	AUGUSTUS	gene	12061266	12063473	.	+	.	ID=g8897;
JASKUP010000034.1_Trichopoda_pennipes_isolate_NS2899_ptg000034l,_whole_genome_shotgun_sequence	AUGUSTUS	mRNA	12061266	12063473	0.97	+	.	ID=g8897.t1;Parent=g8897;
JASKUP010000034.1_Trichopoda_pennipes_isolate_NS2899_ptg000034l,_whole_genome_shotgun_sequence	AUGUSTUS	start_codon	12061266	12061268	.	+	0	ID=g8897.t1.start1;Parent=g8897.t1;
JASKUP010000034.1_Trichopoda_pennipes_isolate_NS2899_ptg000034l,_whole_genome_shotgun_sequence	AUGUSTUS	CDS	12061266	12063473	0.97	+	0	ID=g8897.t1.CDS1;Parent=g8897.t1;
JASKUP010000034.1_Trichopoda_pennipes_isolate_NS2899_ptg000034l,_whole_genome_shotgun_sequence	AUGUSTUS	exon	12061266	12063473	.	+	.	ID=g8897.t1.exon1;Parent=g8897.t1;
JASKUP010000034.1_Trichopoda_pennipes_isolate_NS2899_ptg000034l,_whole_genome_shotgun_sequence	AUGUSTUS	stop_codon	12063471	12063473	.	+	0	ID=g8897.t1.stop1;Parent=g8897.t1;
JASKUP010000034.1_Trichopoda_pennipes_isolate_NS2899_ptg000034l,_whole_genome_shotgun_sequence	AUGUSTUS	gene	12063786	12065335	.	+	.	ID=g8898;
JASKUP010000034.1_Trichopoda_pennipes_isolate_NS2899_ptg000034l,_whole_genome_shotgun_sequence	AUGUSTUS	mRNA	12063786	12065335	0.35	+	.	ID=g8898.t1;Parent=g8898;
JASKUP010000034.1_Trichopoda_pennipes_isolate_NS2899_ptg000034l,_whole_genome_shotgun_sequence	AUGUSTUS	start_codon	12063786	12063788	.	+	0	ID=g8898.t1.start1;Parent=g8898.t1;
JASKUP010000034.1_Trichopoda_pennipes_isolate_NS2899_ptg000034l,_whole_genome_shotgun_sequence	AUGUSTUS	CDS	12063786	12065091	0.35	+	0	ID=g8898.t1.CDS1;Parent=g8898.t1;
JASKUP010000034.1_Trichopoda_pennipes_isolate_NS2899_ptg000034l,_whole_genome_shotgun_sequence	AUGUSTUS	exon	12063786	12065091	.	+	.	ID=g8898.t1.exon1;Parent=g8898.t1;
JASKUP010000034.1_Trichopoda_pennipes_isolate_NS2899_ptg000034l,_whole_genome_shotgun_sequence	AUGUSTUS	intron	12065092	12065180	0.36	+	.	ID=g8898.t1.intron1;Parent=g8898.t1;
JASKUP010000034.1_Trichopoda_pennipes_isolate_NS2899_ptg000034l,_whole_genome_shotgun_sequence	AUGUSTUS	CDS	12065181	12065335	0.85	+	2	ID=g8898.t1.CDS2;Parent=g8898.t1;
JASKUP010000034.1_Trichopoda_pennipes_isolate_NS2899_ptg000034l,_whole_genome_shotgun_sequence	AUGUSTUS	exon	12065181	12065335	.	+	.	ID=g8898.t1.exon2;Parent=g8898.t1;
JASKUP010000034.1_Trichopoda_pennipes_isolate_NS2899_ptg000034l,_whole_genome_shotgun_sequence	AUGUSTUS	stop_codon	12065333	12065335	.	+	0	ID=g8898.t1.stop1;Parent=g8898.t1;
JASKUP010000034.1_Trichopoda_pennipes_isolate_NS2899_ptg000034l,_whole_genome_shotgun_sequence	AUGUSTUS	gene	12065589	12066551	.	+	.	ID=g8899;
JASKUP010000034.1_Trichopoda_pennipes_isolate_NS2899_ptg000034l,_whole_genome_shotgun_sequence	AUGUSTUS	mRNA	12065589	12066551	1	+	.	ID=g8899.t1;Parent=g8899;
JASKUP010000034.1_Trichopoda_pennipes_isolate_NS2899_ptg000034l,_whole_genome_shotgun_sequence	AUGUSTUS	start_codon	12065589	12065591	.	+	0	ID=g8899.t1.start1;Parent=g8899.t1;
JASKUP010000034.1_Trichopoda_pennipes_isolate_NS2899_ptg000034l,_whole_genome_shotgun_sequence	AUGUSTUS	CDS	12065589	12066551	1	+	0	ID=g8899.t1.CDS1;Parent=g8899.t1;
JASKUP010000034.1_Trichopoda_pennipes_isolate_NS2899_ptg000034l,_whole_genome_shotgun_sequence	AUGUSTUS	exon	12065589	12066551	.	+	.	ID=g8899.t1.exon1;Parent=g8899.t1;
JASKUP010000034.1_Trichopoda_pennipes_isolate_NS2899_ptg000034l,_whole_genome_shotgun_sequence	AUGUSTUS	stop_codon	12066549	12066551	.	+	0	ID=g8899.t1.stop1;Parent=g8899.t1;
JASKUP010000034.1_Trichopoda_pennipes_isolate_NS2899_ptg000034l,_whole_genome_shotgun_sequence	AUGUSTUS	gene	12066764	12067171	.	+	.	ID=g8900;
JASKUP010000034.1_Trichopoda_pennipes_isolate_NS2899_ptg000034l,_whole_genome_shotgun_sequence	AUGUSTUS	mRNA	12066764	12067171	1	+	.	ID=g8900.t1;Parent=g8900;
JASKUP010000034.1_Trichopoda_pennipes_isolate_NS2899_ptg000034l,_whole_genome_shotgun_sequence	AUGUSTUS	start_codon	12066764	12066766	.	+	0	ID=g8900.t1.start1;Parent=g8900.t1;
JASKUP010000034.1_Trichopoda_pennipes_isolate_NS2899_ptg000034l,_whole_genome_shotgun_sequence	AUGUSTUS	CDS	12066764	12067171	1	+	0	ID=g8900.t1.CDS1;Parent=g8900.t1;
JASKUP010000034.1_Trichopoda_pennipes_isolate_NS2899_ptg000034l,_whole_genome_shotgun_sequence	AUGUSTUS	exon	12066764	12067171	.	+	.	ID=g8900.t1.exon1;Parent=g8900.t1;
JASKUP010000034.1_Trichopoda_pennipes_isolate_NS2899_ptg000034l,_whole_genome_shotgun_sequence	AUGUSTUS	stop_codon	12067169	12067171	.	+	0	ID=g8900.t1.stop1;Parent=g8900.t1;
JASKUP010000034.1_Trichopoda_pennipes_isolate_NS2899_ptg000034l,_whole_genome_shotgun_sequence	AUGUSTUS	gene	12073464	12077675	.	+	.	ID=g8901;
JASKUP010000034.1_Trichopoda_pennipes_isolate_NS2899_ptg000034l,_whole_genome_shotgun_sequence	AUGUSTUS	mRNA	12073464	12074623	0.83	+	.	ID=g8901.t1;Parent=g8901;
JASKUP010000034.1_Trichopoda_pennipes_isolate_NS2899_ptg000034l,_whole_genome_shotgun_sequence	AUGUSTUS	start_codon	12073464	12073466	.	+	0	ID=g8901.t1.start1;Parent=g8901.t1;
JASKUP010000034.1_Trichopoda_pennipes_isolate_NS2899_ptg000034l,_whole_genome_shotgun_sequence	AUGUSTUS	CDS	12073464	12073841	0.86	+	0	ID=g8901.t1.CDS1;Parent=g8901.t1;
JASKUP010000034.1_Trichopoda_pennipes_isolate_NS2899_ptg000034l,_whole_genome_shotgun_sequence	AUGUSTUS	exon	12073464	12073841	.	+	.	ID=g8901.t1.exon1;Parent=g8901.t1;
JASKUP010000034.1_Trichopoda_pennipes_isolate_NS2899_ptg000034l,_whole_genome_shotgun_sequence	AUGUSTUS	intron	12073842	12073939	0.86	+	.	ID=g8901.t1.intron1;Parent=g8901.t1;
JASKUP010000034.1_Trichopoda_pennipes_isolate_NS2899_ptg000034l,_whole_genome_shotgun_sequence	AUGUSTUS	CDS	12073940	12074623	0.92	+	0	ID=g8901.t1.CDS2;Parent=g8901.t1;
JASKUP010000034.1_Trichopoda_pennipes_isolate_NS2899_ptg000034l,_whole_genome_shotgun_sequence	AUGUSTUS	exon	12073940	12074623	.	+	.	ID=g8901.t1.exon2;Parent=g8901.t1;
JASKUP010000034.1_Trichopoda_pennipes_isolate_NS2899_ptg000034l,_whole_genome_shotgun_sequence	AUGUSTUS	stop_codon	12074621	12074623	.	+	0	ID=g8901.t1.stop1;Parent=g8901.t1;
JASKUP010000034.1_Trichopoda_pennipes_isolate_NS2899_ptg000034l,_whole_genome_shotgun_sequence	AUGUSTUS	mRNA	12073464	12074177	0.25	+	.	ID=g8901.t2;Parent=g8901;
JASKUP010000034.1_Trichopoda_pennipes_isolate_NS2899_ptg000034l,_whole_genome_shotgun_sequence	AUGUSTUS	start_codon	12073464	12073466	.	+	0	ID=g8901.t2.start1;Parent=g8901.t2;
JASKUP010000034.1_Trichopoda_pennipes_isolate_NS2899_ptg000034l,_whole_genome_shotgun_sequence	AUGUSTUS	CDS	12073464	12073676	0.99	+	0	ID=g8901.t2.CDS1;Parent=g8901.t2;
JASKUP010000034.1_Trichopoda_pennipes_isolate_NS2899_ptg000034l,_whole_genome_shotgun_sequence	AUGUSTUS	exon	12073464	12073676	.	+	.	ID=g8901.t2.exon1;Parent=g8901.t2;
JASKUP010000034.1_Trichopoda_pennipes_isolate_NS2899_ptg000034l,_whole_genome_shotgun_sequence	AUGUSTUS	intron	12073677	12074147	0.25	+	.	ID=g8901.t2.intron1;Parent=g8901.t2;
JASKUP010000034.1_Trichopoda_pennipes_isolate_NS2899_ptg000034l,_whole_genome_shotgun_sequence	AUGUSTUS	CDS	12074148	12074177	0.25	+	0	ID=g8901.t2.CDS2;Parent=g8901.t2;
JASKUP010000034.1_Trichopoda_pennipes_isolate_NS2899_ptg000034l,_whole_genome_shotgun_sequence	AUGUSTUS	exon	12074148	12074177	.	+	.	ID=g8901.t2.exon2;Parent=g8901.t2;
JASKUP010000034.1_Trichopoda_pennipes_isolate_NS2899_ptg000034l,_whole_genome_shotgun_sequence	AUGUSTUS	stop_codon	12074175	12074177	.	+	0	ID=g8901.t2.stop1;Parent=g8901.t2;
JASKUP010000034.1_Trichopoda_pennipes_isolate_NS2899_ptg000034l,_whole_genome_shotgun_sequence	AUGUSTUS	mRNA	12073464	12077675	0.8	+	.	ID=g8901.t3;Parent=g8901;
JASKUP010000034.1_Trichopoda_pennipes_isolate_NS2899_ptg000034l,_whole_genome_shotgun_sequence	AUGUSTUS	start_codon	12073464	12073466	.	+	0	ID=g8901.t3.start1;Parent=g8901.t3;
JASKUP010000034.1_Trichopoda_pennipes_isolate_NS2899_ptg000034l,_whole_genome_shotgun_sequence	AUGUSTUS	CDS	12073464	12073676	0.98	+	0	ID=g8901.t3.CDS1;Parent=g8901.t3;
JASKUP010000034.1_Trichopoda_pennipes_isolate_NS2899_ptg000034l,_whole_genome_shotgun_sequence	AUGUSTUS	exon	12073464	12073676	.	+	.	ID=g8901.t3.exon1;Parent=g8901.t3;
JASKUP010000034.1_Trichopoda_pennipes_isolate_NS2899_ptg000034l,_whole_genome_shotgun_sequence	AUGUSTUS	intron	12073677	12077630	0.8	+	.	ID=g8901.t3.intron1;Parent=g8901.t3;
JASKUP010000034.1_Trichopoda_pennipes_isolate_NS2899_ptg000034l,_whole_genome_shotgun_sequence	AUGUSTUS	CDS	12077631	12077675	0.8	+	0	ID=g8901.t3.CDS2;Parent=g8901.t3;
JASKUP010000034.1_Trichopoda_pennipes_isolate_NS2899_ptg000034l,_whole_genome_shotgun_sequence	AUGUSTUS	exon	12077631	12077675	.	+	.	ID=g8901.t3.exon2;Parent=g8901.t3;
JASKUP010000034.1_Trichopoda_pennipes_isolate_NS2899_ptg000034l,_whole_genome_shotgun_sequence	AUGUSTUS	stop_codon	12077673	12077675	.	+	0	ID=g8901.t3.stop1;Parent=g8901.t3;
JASKUP010000034.1_Trichopoda_pennipes_isolate_NS2899_ptg000034l,_whole_genome_shotgun_sequence	AUGUSTUS	gene	12290755	12291693	.	-	.	ID=g8902;
JASKUP010000034.1_Trichopoda_pennipes_isolate_NS2899_ptg000034l,_whole_genome_shotgun_sequence	AUGUSTUS	mRNA	12290755	12291693	0.99	-	.	ID=g8902.t1;Parent=g8902;
JASKUP010000034.1_Trichopoda_pennipes_isolate_NS2899_ptg000034l,_whole_genome_shotgun_sequence	AUGUSTUS	stop_codon	12290755	12290757	.	-	0	ID=g8902.t1.stop1;Parent=g8902.t1;
JASKUP010000034.1_Trichopoda_pennipes_isolate_NS2899_ptg000034l,_whole_genome_shotgun_sequence	AUGUSTUS	CDS	12290755	12291144	1	-	0	ID=g8902.t1.CDS1;Parent=g8902.t1;
JASKUP010000034.1_Trichopoda_pennipes_isolate_NS2899_ptg000034l,_whole_genome_shotgun_sequence	AUGUSTUS	exon	12290755	12291144	.	-	.	ID=g8902.t1.exon1;Parent=g8902.t1;
JASKUP010000034.1_Trichopoda_pennipes_isolate_NS2899_ptg000034l,_whole_genome_shotgun_sequence	AUGUSTUS	intron	12291145	12291211	1	-	.	ID=g8902.t1.intron1;Parent=g8902.t1;
JASKUP010000034.1_Trichopoda_pennipes_isolate_NS2899_ptg000034l,_whole_genome_shotgun_sequence	AUGUSTUS	CDS	12291212	12291338	1	-	1	ID=g8902.t1.CDS2;Parent=g8902.t1;
JASKUP010000034.1_Trichopoda_pennipes_isolate_NS2899_ptg000034l,_whole_genome_shotgun_sequence	AUGUSTUS	exon	12291212	12291338	.	-	.	ID=g8902.t1.exon2;Parent=g8902.t1;
JASKUP010000034.1_Trichopoda_pennipes_isolate_NS2899_ptg000034l,_whole_genome_shotgun_sequence	AUGUSTUS	intron	12291339	12291405	1	-	.	ID=g8902.t1.intron2;Parent=g8902.t1;
JASKUP010000034.1_Trichopoda_pennipes_isolate_NS2899_ptg000034l,_whole_genome_shotgun_sequence	AUGUSTUS	CDS	12291406	12291599	0.99	-	0	ID=g8902.t1.CDS3;Parent=g8902.t1;
JASKUP010000034.1_Trichopoda_pennipes_isolate_NS2899_ptg000034l,_whole_genome_shotgun_sequence	AUGUSTUS	exon	12291406	12291599	.	-	.	ID=g8902.t1.exon3;Parent=g8902.t1;
JASKUP010000034.1_Trichopoda_pennipes_isolate_NS2899_ptg000034l,_whole_genome_shotgun_sequence	AUGUSTUS	intron	12291600	12291672	0.99	-	.	ID=g8902.t1.intron3;Parent=g8902.t1;
JASKUP010000034.1_Trichopoda_pennipes_isolate_NS2899_ptg000034l,_whole_genome_shotgun_sequence	AUGUSTUS	CDS	12291673	12291693	0.99	-	0	ID=g8902.t1.CDS4;Parent=g8902.t1;
JASKUP010000034.1_Trichopoda_pennipes_isolate_NS2899_ptg000034l,_whole_genome_shotgun_sequence	AUGUSTUS	exon	12291673	12291693	.	-	.	ID=g8902.t1.exon4;Parent=g8902.t1;
JASKUP010000034.1_Trichopoda_pennipes_isolate_NS2899_ptg000034l,_whole_genome_shotgun_sequence	AUGUSTUS	start_codon	12291691	12291693	.	-	0	ID=g8902.t1.start1;Parent=g8902.t1;
JASKUP010000034.1_Trichopoda_pennipes_isolate_NS2899_ptg000034l,_whole_genome_shotgun_sequence	AUGUSTUS	gene	12291889	12293325	.	-	.	ID=g8903;
JASKUP010000034.1_Trichopoda_pennipes_isolate_NS2899_ptg000034l,_whole_genome_shotgun_sequence	AUGUSTUS	mRNA	12291889	12293325	1	-	.	ID=g8903.t1;Parent=g8903;
JASKUP010000034.1_Trichopoda_pennipes_isolate_NS2899_ptg000034l,_whole_genome_shotgun_sequence	AUGUSTUS	stop_codon	12291889	12291891	.	-	0	ID=g8903.t1.stop1;Parent=g8903.t1;
JASKUP010000034.1_Trichopoda_pennipes_isolate_NS2899_ptg000034l,_whole_genome_shotgun_sequence	AUGUSTUS	CDS	12291889	12293325	1	-	0	ID=g8903.t1.CDS1;Parent=g8903.t1;
JASKUP010000034.1_Trichopoda_pennipes_isolate_NS2899_ptg000034l,_whole_genome_shotgun_sequence	AUGUSTUS	exon	12291889	12293325	.	-	.	ID=g8903.t1.exon1;Parent=g8903.t1;
JASKUP010000034.1_Trichopoda_pennipes_isolate_NS2899_ptg000034l,_whole_genome_shotgun_sequence	AUGUSTUS	start_codon	12293323	12293325	.	-	0	ID=g8903.t1.start1;Parent=g8903.t1;
JASKUP010000034.1_Trichopoda_pennipes_isolate_NS2899_ptg000034l,_whole_genome_shotgun_sequence	AUGUSTUS	gene	12361211	12362234	.	+	.	ID=g8904;
JASKUP010000034.1_Trichopoda_pennipes_isolate_NS2899_ptg000034l,_whole_genome_shotgun_sequence	AUGUSTUS	mRNA	12361211	12362234	1	+	.	ID=g8904.t1;Parent=g8904;
JASKUP010000034.1_Trichopoda_pennipes_isolate_NS2899_ptg000034l,_whole_genome_shotgun_sequence	AUGUSTUS	start_codon	12361211	12361213	.	+	0	ID=g8904.t1.start1;Parent=g8904.t1;
JASKUP010000034.1_Trichopoda_pennipes_isolate_NS2899_ptg000034l,_whole_genome_shotgun_sequence	AUGUSTUS	CDS	12361211	12361225	1	+	0	ID=g8904.t1.CDS1;Parent=g8904.t1;
JASKUP010000034.1_Trichopoda_pennipes_isolate_NS2899_ptg000034l,_whole_genome_shotgun_sequence	AUGUSTUS	exon	12361211	12361225	.	+	.	ID=g8904.t1.exon1;Parent=g8904.t1;
JASKUP010000034.1_Trichopoda_pennipes_isolate_NS2899_ptg000034l,_whole_genome_shotgun_sequence	AUGUSTUS	intron	12361226	12361484	1	+	.	ID=g8904.t1.intron1;Parent=g8904.t1;
JASKUP010000034.1_Trichopoda_pennipes_isolate_NS2899_ptg000034l,_whole_genome_shotgun_sequence	AUGUSTUS	CDS	12361485	12362234	1	+	0	ID=g8904.t1.CDS2;Parent=g8904.t1;
JASKUP010000034.1_Trichopoda_pennipes_isolate_NS2899_ptg000034l,_whole_genome_shotgun_sequence	AUGUSTUS	exon	12361485	12362234	.	+	.	ID=g8904.t1.exon2;Parent=g8904.t1;
JASKUP010000034.1_Trichopoda_pennipes_isolate_NS2899_ptg000034l,_whole_genome_shotgun_sequence	AUGUSTUS	stop_codon	12362232	12362234	.	+	0	ID=g8904.t1.stop1;Parent=g8904.t1;
JASKUP010000034.1_Trichopoda_pennipes_isolate_NS2899_ptg000034l,_whole_genome_shotgun_sequence	AUGUSTUS	gene	12391507	12405402	.	-	.	ID=g8905;
JASKUP010000034.1_Trichopoda_pennipes_isolate_NS2899_ptg000034l,_whole_genome_shotgun_sequence	AUGUSTUS	mRNA	12391507	12405402	1	-	.	ID=g8905.t1;Parent=g8905;
JASKUP010000034.1_Trichopoda_pennipes_isolate_NS2899_ptg000034l,_whole_genome_shotgun_sequence	AUGUSTUS	stop_codon	12391507	12391509	.	-	0	ID=g8905.t1.stop1;Parent=g8905.t1;
JASKUP010000034.1_Trichopoda_pennipes_isolate_NS2899_ptg000034l,_whole_genome_shotgun_sequence	AUGUSTUS	CDS	12391507	12391668	1	-	0	ID=g8905.t1.CDS1;Parent=g8905.t1;
JASKUP010000034.1_Trichopoda_pennipes_isolate_NS2899_ptg000034l,_whole_genome_shotgun_sequence	AUGUSTUS	exon	12391507	12391668	.	-	.	ID=g8905.t1.exon1;Parent=g8905.t1;
JASKUP010000034.1_Trichopoda_pennipes_isolate_NS2899_ptg000034l,_whole_genome_shotgun_sequence	AUGUSTUS	intron	12391669	12391737	1	-	.	ID=g8905.t1.intron1;Parent=g8905.t1;
JASKUP010000034.1_Trichopoda_pennipes_isolate_NS2899_ptg000034l,_whole_genome_shotgun_sequence	AUGUSTUS	CDS	12391738	12391855	1	-	1	ID=g8905.t1.CDS2;Parent=g8905.t1;
JASKUP010000034.1_Trichopoda_pennipes_isolate_NS2899_ptg000034l,_whole_genome_shotgun_sequence	AUGUSTUS	exon	12391738	12391855	.	-	.	ID=g8905.t1.exon2;Parent=g8905.t1;
JASKUP010000034.1_Trichopoda_pennipes_isolate_NS2899_ptg000034l,_whole_genome_shotgun_sequence	AUGUSTUS	intron	12391856	12397342	1	-	.	ID=g8905.t1.intron2;Parent=g8905.t1;
JASKUP010000034.1_Trichopoda_pennipes_isolate_NS2899_ptg000034l,_whole_genome_shotgun_sequence	AUGUSTUS	CDS	12397343	12397507	1	-	1	ID=g8905.t1.CDS3;Parent=g8905.t1;
JASKUP010000034.1_Trichopoda_pennipes_isolate_NS2899_ptg000034l,_whole_genome_shotgun_sequence	AUGUSTUS	exon	12397343	12397507	.	-	.	ID=g8905.t1.exon3;Parent=g8905.t1;
JASKUP010000034.1_Trichopoda_pennipes_isolate_NS2899_ptg000034l,_whole_genome_shotgun_sequence	AUGUSTUS	intron	12397508	12397569	1	-	.	ID=g8905.t1.intron3;Parent=g8905.t1;
JASKUP010000034.1_Trichopoda_pennipes_isolate_NS2899_ptg000034l,_whole_genome_shotgun_sequence	AUGUSTUS	CDS	12397570	12397803	1	-	1	ID=g8905.t1.CDS4;Parent=g8905.t1;
JASKUP010000034.1_Trichopoda_pennipes_isolate_NS2899_ptg000034l,_whole_genome_shotgun_sequence	AUGUSTUS	exon	12397570	12397803	.	-	.	ID=g8905.t1.exon4;Parent=g8905.t1;
JASKUP010000034.1_Trichopoda_pennipes_isolate_NS2899_ptg000034l,_whole_genome_shotgun_sequence	AUGUSTUS	intron	12397804	12397861	1	-	.	ID=g8905.t1.intron4;Parent=g8905.t1;
JASKUP010000034.1_Trichopoda_pennipes_isolate_NS2899_ptg000034l,_whole_genome_shotgun_sequence	AUGUSTUS	CDS	12397862	12398175	1	-	0	ID=g8905.t1.CDS5;Parent=g8905.t1;
JASKUP010000034.1_Trichopoda_pennipes_isolate_NS2899_ptg000034l,_whole_genome_shotgun_sequence	AUGUSTUS	exon	12397862	12398175	.	-	.	ID=g8905.t1.exon5;Parent=g8905.t1;
JASKUP010000034.1_Trichopoda_pennipes_isolate_NS2899_ptg000034l,_whole_genome_shotgun_sequence	AUGUSTUS	intron	12398176	12398242	1	-	.	ID=g8905.t1.intron5;Parent=g8905.t1;
JASKUP010000034.1_Trichopoda_pennipes_isolate_NS2899_ptg000034l,_whole_genome_shotgun_sequence	AUGUSTUS	CDS	12398243	12398418	1	-	2	ID=g8905.t1.CDS6;Parent=g8905.t1;
JASKUP010000034.1_Trichopoda_pennipes_isolate_NS2899_ptg000034l,_whole_genome_shotgun_sequence	AUGUSTUS	exon	12398243	12398418	.	-	.	ID=g8905.t1.exon6;Parent=g8905.t1;
JASKUP010000034.1_Trichopoda_pennipes_isolate_NS2899_ptg000034l,_whole_genome_shotgun_sequence	AUGUSTUS	intron	12398419	12399918	1	-	.	ID=g8905.t1.intron6;Parent=g8905.t1;
JASKUP010000034.1_Trichopoda_pennipes_isolate_NS2899_ptg000034l,_whole_genome_shotgun_sequence	AUGUSTUS	CDS	12399919	12400007	1	-	1	ID=g8905.t1.CDS7;Parent=g8905.t1;
JASKUP010000034.1_Trichopoda_pennipes_isolate_NS2899_ptg000034l,_whole_genome_shotgun_sequence	AUGUSTUS	exon	12399919	12400007	.	-	.	ID=g8905.t1.exon7;Parent=g8905.t1;
JASKUP010000034.1_Trichopoda_pennipes_isolate_NS2899_ptg000034l,_whole_genome_shotgun_sequence	AUGUSTUS	intron	12400008	12405307	1	-	.	ID=g8905.t1.intron7;Parent=g8905.t1;
JASKUP010000034.1_Trichopoda_pennipes_isolate_NS2899_ptg000034l,_whole_genome_shotgun_sequence	AUGUSTUS	CDS	12405308	12405402	1	-	0	ID=g8905.t1.CDS8;Parent=g8905.t1;
JASKUP010000034.1_Trichopoda_pennipes_isolate_NS2899_ptg000034l,_whole_genome_shotgun_sequence	AUGUSTUS	exon	12405308	12405402	.	-	.	ID=g8905.t1.exon8;Parent=g8905.t1;
JASKUP010000034.1_Trichopoda_pennipes_isolate_NS2899_ptg000034l,_whole_genome_shotgun_sequence	AUGUSTUS	start_codon	12405400	12405402	.	-	0	ID=g8905.t1.start1;Parent=g8905.t1;
JASKUP010000034.1_Trichopoda_pennipes_isolate_NS2899_ptg000034l,_whole_genome_shotgun_sequence	AUGUSTUS	gene	12415263	12419075	.	-	.	ID=g8906;
JASKUP010000034.1_Trichopoda_pennipes_isolate_NS2899_ptg000034l,_whole_genome_shotgun_sequence	AUGUSTUS	mRNA	12415263	12419075	0.74	-	.	ID=g8906.t1;Parent=g8906;
JASKUP010000034.1_Trichopoda_pennipes_isolate_NS2899_ptg000034l,_whole_genome_shotgun_sequence	AUGUSTUS	stop_codon	12415263	12415265	.	-	0	ID=g8906.t1.stop1;Parent=g8906.t1;
JASKUP010000034.1_Trichopoda_pennipes_isolate_NS2899_ptg000034l,_whole_genome_shotgun_sequence	AUGUSTUS	CDS	12415263	12415348	0.81	-	2	ID=g8906.t1.CDS1;Parent=g8906.t1;
JASKUP010000034.1_Trichopoda_pennipes_isolate_NS2899_ptg000034l,_whole_genome_shotgun_sequence	AUGUSTUS	exon	12415263	12415348	.	-	.	ID=g8906.t1.exon1;Parent=g8906.t1;
JASKUP010000034.1_Trichopoda_pennipes_isolate_NS2899_ptg000034l,_whole_genome_shotgun_sequence	AUGUSTUS	intron	12415349	12415408	1	-	.	ID=g8906.t1.intron1;Parent=g8906.t1;
JASKUP010000034.1_Trichopoda_pennipes_isolate_NS2899_ptg000034l,_whole_genome_shotgun_sequence	AUGUSTUS	CDS	12415409	12415682	1	-	0	ID=g8906.t1.CDS2;Parent=g8906.t1;
JASKUP010000034.1_Trichopoda_pennipes_isolate_NS2899_ptg000034l,_whole_genome_shotgun_sequence	AUGUSTUS	exon	12415409	12415682	.	-	.	ID=g8906.t1.exon2;Parent=g8906.t1;
JASKUP010000034.1_Trichopoda_pennipes_isolate_NS2899_ptg000034l,_whole_genome_shotgun_sequence	AUGUSTUS	intron	12415683	12418949	1	-	.	ID=g8906.t1.intron2;Parent=g8906.t1;
JASKUP010000034.1_Trichopoda_pennipes_isolate_NS2899_ptg000034l,_whole_genome_shotgun_sequence	AUGUSTUS	CDS	12418950	12419075	0.93	-	0	ID=g8906.t1.CDS3;Parent=g8906.t1;
JASKUP010000034.1_Trichopoda_pennipes_isolate_NS2899_ptg000034l,_whole_genome_shotgun_sequence	AUGUSTUS	exon	12418950	12419075	.	-	.	ID=g8906.t1.exon3;Parent=g8906.t1;
JASKUP010000034.1_Trichopoda_pennipes_isolate_NS2899_ptg000034l,_whole_genome_shotgun_sequence	AUGUSTUS	start_codon	12419073	12419075	.	-	0	ID=g8906.t1.start1;Parent=g8906.t1;
JASKUP010000034.1_Trichopoda_pennipes_isolate_NS2899_ptg000034l,_whole_genome_shotgun_sequence	AUGUSTUS	gene	12535586	12535897	.	-	.	ID=g8907;
JASKUP010000034.1_Trichopoda_pennipes_isolate_NS2899_ptg000034l,_whole_genome_shotgun_sequence	AUGUSTUS	mRNA	12535586	12535897	0.98	-	.	ID=g8907.t1;Parent=g8907;
JASKUP010000034.1_Trichopoda_pennipes_isolate_NS2899_ptg000034l,_whole_genome_shotgun_sequence	AUGUSTUS	stop_codon	12535586	12535588	.	-	0	ID=g8907.t1.stop1;Parent=g8907.t1;
JASKUP010000034.1_Trichopoda_pennipes_isolate_NS2899_ptg000034l,_whole_genome_shotgun_sequence	AUGUSTUS	CDS	12535586	12535897	0.98	-	0	ID=g8907.t1.CDS1;Parent=g8907.t1;
JASKUP010000034.1_Trichopoda_pennipes_isolate_NS2899_ptg000034l,_whole_genome_shotgun_sequence	AUGUSTUS	exon	12535586	12535897	.	-	.	ID=g8907.t1.exon1;Parent=g8907.t1;
JASKUP010000034.1_Trichopoda_pennipes_isolate_NS2899_ptg000034l,_whole_genome_shotgun_sequence	AUGUSTUS	start_codon	12535895	12535897	.	-	0	ID=g8907.t1.start1;Parent=g8907.t1;
JASKUP010000034.1_Trichopoda_pennipes_isolate_NS2899_ptg000034l,_whole_genome_shotgun_sequence	AUGUSTUS	gene	12553946	12564206	.	-	.	ID=g8908;
JASKUP010000034.1_Trichopoda_pennipes_isolate_NS2899_ptg000034l,_whole_genome_shotgun_sequence	AUGUSTUS	mRNA	12553946	12564206	1	-	.	ID=g8908.t1;Parent=g8908;
JASKUP010000034.1_Trichopoda_pennipes_isolate_NS2899_ptg000034l,_whole_genome_shotgun_sequence	AUGUSTUS	stop_codon	12553946	12553948	.	-	0	ID=g8908.t1.stop1;Parent=g8908.t1;
JASKUP010000034.1_Trichopoda_pennipes_isolate_NS2899_ptg000034l,_whole_genome_shotgun_sequence	AUGUSTUS	CDS	12553946	12554110	1	-	0	ID=g8908.t1.CDS1;Parent=g8908.t1;
JASKUP010000034.1_Trichopoda_pennipes_isolate_NS2899_ptg000034l,_whole_genome_shotgun_sequence	AUGUSTUS	exon	12553946	12554110	.	-	.	ID=g8908.t1.exon1;Parent=g8908.t1;
JASKUP010000034.1_Trichopoda_pennipes_isolate_NS2899_ptg000034l,_whole_genome_shotgun_sequence	AUGUSTUS	intron	12554111	12558309	1	-	.	ID=g8908.t1.intron1;Parent=g8908.t1;
JASKUP010000034.1_Trichopoda_pennipes_isolate_NS2899_ptg000034l,_whole_genome_shotgun_sequence	AUGUSTUS	CDS	12558310	12558526	1	-	1	ID=g8908.t1.CDS2;Parent=g8908.t1;
JASKUP010000034.1_Trichopoda_pennipes_isolate_NS2899_ptg000034l,_whole_genome_shotgun_sequence	AUGUSTUS	exon	12558310	12558526	.	-	.	ID=g8908.t1.exon2;Parent=g8908.t1;
JASKUP010000034.1_Trichopoda_pennipes_isolate_NS2899_ptg000034l,_whole_genome_shotgun_sequence	AUGUSTUS	intron	12558527	12558588	1	-	.	ID=g8908.t1.intron2;Parent=g8908.t1;
JASKUP010000034.1_Trichopoda_pennipes_isolate_NS2899_ptg000034l,_whole_genome_shotgun_sequence	AUGUSTUS	CDS	12558589	12560081	1	-	0	ID=g8908.t1.CDS3;Parent=g8908.t1;
JASKUP010000034.1_Trichopoda_pennipes_isolate_NS2899_ptg000034l,_whole_genome_shotgun_sequence	AUGUSTUS	exon	12558589	12560081	.	-	.	ID=g8908.t1.exon3;Parent=g8908.t1;
JASKUP010000034.1_Trichopoda_pennipes_isolate_NS2899_ptg000034l,_whole_genome_shotgun_sequence	AUGUSTUS	intron	12560082	12563765	1	-	.	ID=g8908.t1.intron3;Parent=g8908.t1;
JASKUP010000034.1_Trichopoda_pennipes_isolate_NS2899_ptg000034l,_whole_genome_shotgun_sequence	AUGUSTUS	CDS	12563766	12564098	1	-	0	ID=g8908.t1.CDS4;Parent=g8908.t1;
JASKUP010000034.1_Trichopoda_pennipes_isolate_NS2899_ptg000034l,_whole_genome_shotgun_sequence	AUGUSTUS	exon	12563766	12564098	.	-	.	ID=g8908.t1.exon4;Parent=g8908.t1;
JASKUP010000034.1_Trichopoda_pennipes_isolate_NS2899_ptg000034l,_whole_genome_shotgun_sequence	AUGUSTUS	intron	12564099	12564167	1	-	.	ID=g8908.t1.intron4;Parent=g8908.t1;
JASKUP010000034.1_Trichopoda_pennipes_isolate_NS2899_ptg000034l,_whole_genome_shotgun_sequence	AUGUSTUS	CDS	12564168	12564206	1	-	0	ID=g8908.t1.CDS5;Parent=g8908.t1;
JASKUP010000034.1_Trichopoda_pennipes_isolate_NS2899_ptg000034l,_whole_genome_shotgun_sequence	AUGUSTUS	exon	12564168	12564206	.	-	.	ID=g8908.t1.exon5;Parent=g8908.t1;
JASKUP010000034.1_Trichopoda_pennipes_isolate_NS2899_ptg000034l,_whole_genome_shotgun_sequence	AUGUSTUS	start_codon	12564204	12564206	.	-	0	ID=g8908.t1.start1;Parent=g8908.t1;
JASKUP010000034.1_Trichopoda_pennipes_isolate_NS2899_ptg000034l,_whole_genome_shotgun_sequence	AUGUSTUS	gene	12567844	12570390	.	+	.	ID=g8909;
JASKUP010000034.1_Trichopoda_pennipes_isolate_NS2899_ptg000034l,_whole_genome_shotgun_sequence	AUGUSTUS	mRNA	12567844	12570390	1	+	.	ID=g8909.t1;Parent=g8909;
JASKUP010000034.1_Trichopoda_pennipes_isolate_NS2899_ptg000034l,_whole_genome_shotgun_sequence	AUGUSTUS	start_codon	12567844	12567846	.	+	0	ID=g8909.t1.start1;Parent=g8909.t1;
JASKUP010000034.1_Trichopoda_pennipes_isolate_NS2899_ptg000034l,_whole_genome_shotgun_sequence	AUGUSTUS	CDS	12567844	12567882	1	+	0	ID=g8909.t1.CDS1;Parent=g8909.t1;
JASKUP010000034.1_Trichopoda_pennipes_isolate_NS2899_ptg000034l,_whole_genome_shotgun_sequence	AUGUSTUS	exon	12567844	12567882	.	+	.	ID=g8909.t1.exon1;Parent=g8909.t1;
JASKUP010000034.1_Trichopoda_pennipes_isolate_NS2899_ptg000034l,_whole_genome_shotgun_sequence	AUGUSTUS	intron	12567883	12567950	1	+	.	ID=g8909.t1.intron1;Parent=g8909.t1;
JASKUP010000034.1_Trichopoda_pennipes_isolate_NS2899_ptg000034l,_whole_genome_shotgun_sequence	AUGUSTUS	CDS	12567951	12568280	1	+	0	ID=g8909.t1.CDS2;Parent=g8909.t1;
JASKUP010000034.1_Trichopoda_pennipes_isolate_NS2899_ptg000034l,_whole_genome_shotgun_sequence	AUGUSTUS	exon	12567951	12568280	.	+	.	ID=g8909.t1.exon2;Parent=g8909.t1;
JASKUP010000034.1_Trichopoda_pennipes_isolate_NS2899_ptg000034l,_whole_genome_shotgun_sequence	AUGUSTUS	intron	12568281	12568848	1	+	.	ID=g8909.t1.intron2;Parent=g8909.t1;
JASKUP010000034.1_Trichopoda_pennipes_isolate_NS2899_ptg000034l,_whole_genome_shotgun_sequence	AUGUSTUS	CDS	12568849	12570390	1	+	0	ID=g8909.t1.CDS3;Parent=g8909.t1;
JASKUP010000034.1_Trichopoda_pennipes_isolate_NS2899_ptg000034l,_whole_genome_shotgun_sequence	AUGUSTUS	exon	12568849	12570390	.	+	.	ID=g8909.t1.exon3;Parent=g8909.t1;
JASKUP010000034.1_Trichopoda_pennipes_isolate_NS2899_ptg000034l,_whole_genome_shotgun_sequence	AUGUSTUS	stop_codon	12570388	12570390	.	+	0	ID=g8909.t1.stop1;Parent=g8909.t1;
JASKUP010000034.1_Trichopoda_pennipes_isolate_NS2899_ptg000034l,_whole_genome_shotgun_sequence	AUGUSTUS	gene	12581713	12582217	.	-	.	ID=g8910;
JASKUP010000034.1_Trichopoda_pennipes_isolate_NS2899_ptg000034l,_whole_genome_shotgun_sequence	AUGUSTUS	mRNA	12581713	12582217	0.91	-	.	ID=g8910.t1;Parent=g8910;
JASKUP010000034.1_Trichopoda_pennipes_isolate_NS2899_ptg000034l,_whole_genome_shotgun_sequence	AUGUSTUS	stop_codon	12581713	12581715	.	-	0	ID=g8910.t1.stop1;Parent=g8910.t1;
JASKUP010000034.1_Trichopoda_pennipes_isolate_NS2899_ptg000034l,_whole_genome_shotgun_sequence	AUGUSTUS	CDS	12581713	12581849	0.97	-	2	ID=g8910.t1.CDS1;Parent=g8910.t1;
JASKUP010000034.1_Trichopoda_pennipes_isolate_NS2899_ptg000034l,_whole_genome_shotgun_sequence	AUGUSTUS	exon	12581713	12581849	.	-	.	ID=g8910.t1.exon1;Parent=g8910.t1;
JASKUP010000034.1_Trichopoda_pennipes_isolate_NS2899_ptg000034l,_whole_genome_shotgun_sequence	AUGUSTUS	intron	12581850	12582126	0.97	-	.	ID=g8910.t1.intron1;Parent=g8910.t1;
JASKUP010000034.1_Trichopoda_pennipes_isolate_NS2899_ptg000034l,_whole_genome_shotgun_sequence	AUGUSTUS	CDS	12582127	12582217	0.94	-	0	ID=g8910.t1.CDS2;Parent=g8910.t1;
JASKUP010000034.1_Trichopoda_pennipes_isolate_NS2899_ptg000034l,_whole_genome_shotgun_sequence	AUGUSTUS	exon	12582127	12582217	.	-	.	ID=g8910.t1.exon2;Parent=g8910.t1;
JASKUP010000034.1_Trichopoda_pennipes_isolate_NS2899_ptg000034l,_whole_genome_shotgun_sequence	AUGUSTUS	start_codon	12582215	12582217	.	-	0	ID=g8910.t1.start1;Parent=g8910.t1;
JASKUP010000034.1_Trichopoda_pennipes_isolate_NS2899_ptg000034l,_whole_genome_shotgun_sequence	AUGUSTUS	gene	12694434	12699866	.	+	.	ID=g8911;
JASKUP010000034.1_Trichopoda_pennipes_isolate_NS2899_ptg000034l,_whole_genome_shotgun_sequence	AUGUSTUS	mRNA	12694434	12699866	1	+	.	ID=g8911.t1;Parent=g8911;
JASKUP010000034.1_Trichopoda_pennipes_isolate_NS2899_ptg000034l,_whole_genome_shotgun_sequence	AUGUSTUS	start_codon	12694434	12694436	.	+	0	ID=g8911.t1.start1;Parent=g8911.t1;
JASKUP010000034.1_Trichopoda_pennipes_isolate_NS2899_ptg000034l,_whole_genome_shotgun_sequence	AUGUSTUS	CDS	12694434	12696777	1	+	0	ID=g8911.t1.CDS1;Parent=g8911.t1;
JASKUP010000034.1_Trichopoda_pennipes_isolate_NS2899_ptg000034l,_whole_genome_shotgun_sequence	AUGUSTUS	exon	12694434	12696777	.	+	.	ID=g8911.t1.exon1;Parent=g8911.t1;
JASKUP010000034.1_Trichopoda_pennipes_isolate_NS2899_ptg000034l,_whole_genome_shotgun_sequence	AUGUSTUS	intron	12696778	12699063	1	+	.	ID=g8911.t1.intron1;Parent=g8911.t1;
JASKUP010000034.1_Trichopoda_pennipes_isolate_NS2899_ptg000034l,_whole_genome_shotgun_sequence	AUGUSTUS	CDS	12699064	12699866	1	+	2	ID=g8911.t1.CDS2;Parent=g8911.t1;
JASKUP010000034.1_Trichopoda_pennipes_isolate_NS2899_ptg000034l,_whole_genome_shotgun_sequence	AUGUSTUS	exon	12699064	12699866	.	+	.	ID=g8911.t1.exon2;Parent=g8911.t1;
JASKUP010000034.1_Trichopoda_pennipes_isolate_NS2899_ptg000034l,_whole_genome_shotgun_sequence	AUGUSTUS	stop_codon	12699864	12699866	.	+	0	ID=g8911.t1.stop1;Parent=g8911.t1;
JASKUP010000034.1_Trichopoda_pennipes_isolate_NS2899_ptg000034l,_whole_genome_shotgun_sequence	AUGUSTUS	gene	12791929	12793423	.	+	.	ID=g8912;
JASKUP010000034.1_Trichopoda_pennipes_isolate_NS2899_ptg000034l,_whole_genome_shotgun_sequence	AUGUSTUS	mRNA	12791929	12793423	1	+	.	ID=g8912.t1;Parent=g8912;
JASKUP010000034.1_Trichopoda_pennipes_isolate_NS2899_ptg000034l,_whole_genome_shotgun_sequence	AUGUSTUS	start_codon	12791929	12791931	.	+	0	ID=g8912.t1.start1;Parent=g8912.t1;
JASKUP010000034.1_Trichopoda_pennipes_isolate_NS2899_ptg000034l,_whole_genome_shotgun_sequence	AUGUSTUS	CDS	12791929	12792004	1	+	0	ID=g8912.t1.CDS1;Parent=g8912.t1;
JASKUP010000034.1_Trichopoda_pennipes_isolate_NS2899_ptg000034l,_whole_genome_shotgun_sequence	AUGUSTUS	exon	12791929	12792004	.	+	.	ID=g8912.t1.exon1;Parent=g8912.t1;
JASKUP010000034.1_Trichopoda_pennipes_isolate_NS2899_ptg000034l,_whole_genome_shotgun_sequence	AUGUSTUS	intron	12792005	12792173	1	+	.	ID=g8912.t1.intron1;Parent=g8912.t1;
JASKUP010000034.1_Trichopoda_pennipes_isolate_NS2899_ptg000034l,_whole_genome_shotgun_sequence	AUGUSTUS	CDS	12792174	12793423	1	+	2	ID=g8912.t1.CDS2;Parent=g8912.t1;
JASKUP010000034.1_Trichopoda_pennipes_isolate_NS2899_ptg000034l,_whole_genome_shotgun_sequence	AUGUSTUS	exon	12792174	12793423	.	+	.	ID=g8912.t1.exon2;Parent=g8912.t1;
JASKUP010000034.1_Trichopoda_pennipes_isolate_NS2899_ptg000034l,_whole_genome_shotgun_sequence	AUGUSTUS	stop_codon	12793421	12793423	.	+	0	ID=g8912.t1.stop1;Parent=g8912.t1;
JASKUP010000034.1_Trichopoda_pennipes_isolate_NS2899_ptg000034l,_whole_genome_shotgun_sequence	AUGUSTUS	gene	12870341	12871751	.	+	.	ID=g8913;
JASKUP010000034.1_Trichopoda_pennipes_isolate_NS2899_ptg000034l,_whole_genome_shotgun_sequence	AUGUSTUS	mRNA	12870341	12871751	0.58	+	.	ID=g8913.t1;Parent=g8913;
JASKUP010000034.1_Trichopoda_pennipes_isolate_NS2899_ptg000034l,_whole_genome_shotgun_sequence	AUGUSTUS	start_codon	12870341	12870343	.	+	0	ID=g8913.t1.start1;Parent=g8913.t1;
JASKUP010000034.1_Trichopoda_pennipes_isolate_NS2899_ptg000034l,_whole_genome_shotgun_sequence	AUGUSTUS	CDS	12870341	12870624	0.58	+	0	ID=g8913.t1.CDS1;Parent=g8913.t1;
JASKUP010000034.1_Trichopoda_pennipes_isolate_NS2899_ptg000034l,_whole_genome_shotgun_sequence	AUGUSTUS	exon	12870341	12870624	.	+	.	ID=g8913.t1.exon1;Parent=g8913.t1;
JASKUP010000034.1_Trichopoda_pennipes_isolate_NS2899_ptg000034l,_whole_genome_shotgun_sequence	AUGUSTUS	intron	12870625	12871306	1	+	.	ID=g8913.t1.intron1;Parent=g8913.t1;
JASKUP010000034.1_Trichopoda_pennipes_isolate_NS2899_ptg000034l,_whole_genome_shotgun_sequence	AUGUSTUS	CDS	12871307	12871751	1	+	1	ID=g8913.t1.CDS2;Parent=g8913.t1;
JASKUP010000034.1_Trichopoda_pennipes_isolate_NS2899_ptg000034l,_whole_genome_shotgun_sequence	AUGUSTUS	exon	12871307	12871751	.	+	.	ID=g8913.t1.exon2;Parent=g8913.t1;
JASKUP010000034.1_Trichopoda_pennipes_isolate_NS2899_ptg000034l,_whole_genome_shotgun_sequence	AUGUSTUS	stop_codon	12871749	12871751	.	+	0	ID=g8913.t1.stop1;Parent=g8913.t1;
JASKUP010000034.1_Trichopoda_pennipes_isolate_NS2899_ptg000034l,_whole_genome_shotgun_sequence	AUGUSTUS	gene	12886079	12887155	.	-	.	ID=g8914;
JASKUP010000034.1_Trichopoda_pennipes_isolate_NS2899_ptg000034l,_whole_genome_shotgun_sequence	AUGUSTUS	mRNA	12886079	12887155	0.99	-	.	ID=g8914.t1;Parent=g8914;
JASKUP010000034.1_Trichopoda_pennipes_isolate_NS2899_ptg000034l,_whole_genome_shotgun_sequence	AUGUSTUS	stop_codon	12886079	12886081	.	-	0	ID=g8914.t1.stop1;Parent=g8914.t1;
JASKUP010000034.1_Trichopoda_pennipes_isolate_NS2899_ptg000034l,_whole_genome_shotgun_sequence	AUGUSTUS	CDS	12886079	12886876	1	-	0	ID=g8914.t1.CDS1;Parent=g8914.t1;
JASKUP010000034.1_Trichopoda_pennipes_isolate_NS2899_ptg000034l,_whole_genome_shotgun_sequence	AUGUSTUS	exon	12886079	12886876	.	-	.	ID=g8914.t1.exon1;Parent=g8914.t1;
JASKUP010000034.1_Trichopoda_pennipes_isolate_NS2899_ptg000034l,_whole_genome_shotgun_sequence	AUGUSTUS	intron	12886877	12886948	1	-	.	ID=g8914.t1.intron1;Parent=g8914.t1;
JASKUP010000034.1_Trichopoda_pennipes_isolate_NS2899_ptg000034l,_whole_genome_shotgun_sequence	AUGUSTUS	CDS	12886949	12887155	0.99	-	0	ID=g8914.t1.CDS2;Parent=g8914.t1;
JASKUP010000034.1_Trichopoda_pennipes_isolate_NS2899_ptg000034l,_whole_genome_shotgun_sequence	AUGUSTUS	exon	12886949	12887155	.	-	.	ID=g8914.t1.exon2;Parent=g8914.t1;
JASKUP010000034.1_Trichopoda_pennipes_isolate_NS2899_ptg000034l,_whole_genome_shotgun_sequence	AUGUSTUS	start_codon	12887153	12887155	.	-	0	ID=g8914.t1.start1;Parent=g8914.t1;
JASKUP010000034.1_Trichopoda_pennipes_isolate_NS2899_ptg000034l,_whole_genome_shotgun_sequence	AUGUSTUS	gene	12905962	12907482	.	-	.	ID=g8915;
JASKUP010000034.1_Trichopoda_pennipes_isolate_NS2899_ptg000034l,_whole_genome_shotgun_sequence	AUGUSTUS	mRNA	12905962	12907482	1	-	.	ID=g8915.t1;Parent=g8915;
JASKUP010000034.1_Trichopoda_pennipes_isolate_NS2899_ptg000034l,_whole_genome_shotgun_sequence	AUGUSTUS	stop_codon	12905962	12905964	.	-	0	ID=g8915.t1.stop1;Parent=g8915.t1;
JASKUP010000034.1_Trichopoda_pennipes_isolate_NS2899_ptg000034l,_whole_genome_shotgun_sequence	AUGUSTUS	CDS	12905962	12907482	1	-	0	ID=g8915.t1.CDS1;Parent=g8915.t1;
JASKUP010000034.1_Trichopoda_pennipes_isolate_NS2899_ptg000034l,_whole_genome_shotgun_sequence	AUGUSTUS	exon	12905962	12907482	.	-	.	ID=g8915.t1.exon1;Parent=g8915.t1;
JASKUP010000034.1_Trichopoda_pennipes_isolate_NS2899_ptg000034l,_whole_genome_shotgun_sequence	AUGUSTUS	start_codon	12907480	12907482	.	-	0	ID=g8915.t1.start1;Parent=g8915.t1;
JASKUP010000034.1_Trichopoda_pennipes_isolate_NS2899_ptg000034l,_whole_genome_shotgun_sequence	AUGUSTUS	gene	12918142	12924920	.	-	.	ID=g8916;
JASKUP010000034.1_Trichopoda_pennipes_isolate_NS2899_ptg000034l,_whole_genome_shotgun_sequence	AUGUSTUS	mRNA	12918142	12924920	1	-	.	ID=g8916.t1;Parent=g8916;
JASKUP010000034.1_Trichopoda_pennipes_isolate_NS2899_ptg000034l,_whole_genome_shotgun_sequence	AUGUSTUS	stop_codon	12918142	12918144	.	-	0	ID=g8916.t1.stop1;Parent=g8916.t1;
JASKUP010000034.1_Trichopoda_pennipes_isolate_NS2899_ptg000034l,_whole_genome_shotgun_sequence	AUGUSTUS	CDS	12918142	12918567	1	-	0	ID=g8916.t1.CDS1;Parent=g8916.t1;
JASKUP010000034.1_Trichopoda_pennipes_isolate_NS2899_ptg000034l,_whole_genome_shotgun_sequence	AUGUSTUS	exon	12918142	12918567	.	-	.	ID=g8916.t1.exon1;Parent=g8916.t1;
JASKUP010000034.1_Trichopoda_pennipes_isolate_NS2899_ptg000034l,_whole_genome_shotgun_sequence	AUGUSTUS	intron	12918568	12918865	1	-	.	ID=g8916.t1.intron1;Parent=g8916.t1;
JASKUP010000034.1_Trichopoda_pennipes_isolate_NS2899_ptg000034l,_whole_genome_shotgun_sequence	AUGUSTUS	CDS	12918866	12919279	1	-	0	ID=g8916.t1.CDS2;Parent=g8916.t1;
JASKUP010000034.1_Trichopoda_pennipes_isolate_NS2899_ptg000034l,_whole_genome_shotgun_sequence	AUGUSTUS	exon	12918866	12919279	.	-	.	ID=g8916.t1.exon2;Parent=g8916.t1;
JASKUP010000034.1_Trichopoda_pennipes_isolate_NS2899_ptg000034l,_whole_genome_shotgun_sequence	AUGUSTUS	intron	12919280	12923714	1	-	.	ID=g8916.t1.intron2;Parent=g8916.t1;
JASKUP010000034.1_Trichopoda_pennipes_isolate_NS2899_ptg000034l,_whole_genome_shotgun_sequence	AUGUSTUS	CDS	12923715	12924089	1	-	0	ID=g8916.t1.CDS3;Parent=g8916.t1;
JASKUP010000034.1_Trichopoda_pennipes_isolate_NS2899_ptg000034l,_whole_genome_shotgun_sequence	AUGUSTUS	exon	12923715	12924089	.	-	.	ID=g8916.t1.exon3;Parent=g8916.t1;
JASKUP010000034.1_Trichopoda_pennipes_isolate_NS2899_ptg000034l,_whole_genome_shotgun_sequence	AUGUSTUS	intron	12924090	12924176	1	-	.	ID=g8916.t1.intron3;Parent=g8916.t1;
JASKUP010000034.1_Trichopoda_pennipes_isolate_NS2899_ptg000034l,_whole_genome_shotgun_sequence	AUGUSTUS	CDS	12924177	12924286	1	-	2	ID=g8916.t1.CDS4;Parent=g8916.t1;
JASKUP010000034.1_Trichopoda_pennipes_isolate_NS2899_ptg000034l,_whole_genome_shotgun_sequence	AUGUSTUS	exon	12924177	12924286	.	-	.	ID=g8916.t1.exon4;Parent=g8916.t1;
JASKUP010000034.1_Trichopoda_pennipes_isolate_NS2899_ptg000034l,_whole_genome_shotgun_sequence	AUGUSTUS	intron	12924287	12924358	1	-	.	ID=g8916.t1.intron4;Parent=g8916.t1;
JASKUP010000034.1_Trichopoda_pennipes_isolate_NS2899_ptg000034l,_whole_genome_shotgun_sequence	AUGUSTUS	CDS	12924359	12924920	1	-	0	ID=g8916.t1.CDS5;Parent=g8916.t1;
JASKUP010000034.1_Trichopoda_pennipes_isolate_NS2899_ptg000034l,_whole_genome_shotgun_sequence	AUGUSTUS	exon	12924359	12924920	.	-	.	ID=g8916.t1.exon5;Parent=g8916.t1;
JASKUP010000034.1_Trichopoda_pennipes_isolate_NS2899_ptg000034l,_whole_genome_shotgun_sequence	AUGUSTUS	start_codon	12924918	12924920	.	-	0	ID=g8916.t1.start1;Parent=g8916.t1;
JASKUP010000034.1_Trichopoda_pennipes_isolate_NS2899_ptg000034l,_whole_genome_shotgun_sequence	AUGUSTUS	gene	12939838	12945233	.	-	.	ID=g8917;
JASKUP010000034.1_Trichopoda_pennipes_isolate_NS2899_ptg000034l,_whole_genome_shotgun_sequence	AUGUSTUS	mRNA	12939838	12945233	0.76	-	.	ID=g8917.t1;Parent=g8917;
JASKUP010000034.1_Trichopoda_pennipes_isolate_NS2899_ptg000034l,_whole_genome_shotgun_sequence	AUGUSTUS	stop_codon	12939838	12939840	.	-	0	ID=g8917.t1.stop1;Parent=g8917.t1;
JASKUP010000034.1_Trichopoda_pennipes_isolate_NS2899_ptg000034l,_whole_genome_shotgun_sequence	AUGUSTUS	CDS	12939838	12940029	0.76	-	0	ID=g8917.t1.CDS1;Parent=g8917.t1;
JASKUP010000034.1_Trichopoda_pennipes_isolate_NS2899_ptg000034l,_whole_genome_shotgun_sequence	AUGUSTUS	exon	12939838	12940029	.	-	.	ID=g8917.t1.exon1;Parent=g8917.t1;
JASKUP010000034.1_Trichopoda_pennipes_isolate_NS2899_ptg000034l,_whole_genome_shotgun_sequence	AUGUSTUS	intron	12940030	12944867	1	-	.	ID=g8917.t1.intron1;Parent=g8917.t1;
JASKUP010000034.1_Trichopoda_pennipes_isolate_NS2899_ptg000034l,_whole_genome_shotgun_sequence	AUGUSTUS	CDS	12944868	12945233	1	-	0	ID=g8917.t1.CDS2;Parent=g8917.t1;
JASKUP010000034.1_Trichopoda_pennipes_isolate_NS2899_ptg000034l,_whole_genome_shotgun_sequence	AUGUSTUS	exon	12944868	12945233	.	-	.	ID=g8917.t1.exon2;Parent=g8917.t1;
JASKUP010000034.1_Trichopoda_pennipes_isolate_NS2899_ptg000034l,_whole_genome_shotgun_sequence	AUGUSTUS	start_codon	12945231	12945233	.	-	0	ID=g8917.t1.start1;Parent=g8917.t1;
JASKUP010000034.1_Trichopoda_pennipes_isolate_NS2899_ptg000034l,_whole_genome_shotgun_sequence	AUGUSTUS	gene	12959900	12969665	.	-	.	ID=g8918;
JASKUP010000034.1_Trichopoda_pennipes_isolate_NS2899_ptg000034l,_whole_genome_shotgun_sequence	AUGUSTUS	mRNA	12965355	12969665	0.54	-	.	ID=g8918.t1;Parent=g8918;
JASKUP010000034.1_Trichopoda_pennipes_isolate_NS2899_ptg000034l,_whole_genome_shotgun_sequence	AUGUSTUS	stop_codon	12965355	12965357	.	-	0	ID=g8918.t1.stop1;Parent=g8918.t1;
JASKUP010000034.1_Trichopoda_pennipes_isolate_NS2899_ptg000034l,_whole_genome_shotgun_sequence	AUGUSTUS	CDS	12965355	12965656	0.84	-	2	ID=g8918.t1.CDS1;Parent=g8918.t1;
JASKUP010000034.1_Trichopoda_pennipes_isolate_NS2899_ptg000034l,_whole_genome_shotgun_sequence	AUGUSTUS	exon	12965355	12965656	.	-	.	ID=g8918.t1.exon1;Parent=g8918.t1;
JASKUP010000034.1_Trichopoda_pennipes_isolate_NS2899_ptg000034l,_whole_genome_shotgun_sequence	AUGUSTUS	intron	12965657	12966247	0.58	-	.	ID=g8918.t1.intron1;Parent=g8918.t1;
JASKUP010000034.1_Trichopoda_pennipes_isolate_NS2899_ptg000034l,_whole_genome_shotgun_sequence	AUGUSTUS	CDS	12966248	12966389	0.63	-	0	ID=g8918.t1.CDS2;Parent=g8918.t1;
JASKUP010000034.1_Trichopoda_pennipes_isolate_NS2899_ptg000034l,_whole_genome_shotgun_sequence	AUGUSTUS	exon	12966248	12966389	.	-	.	ID=g8918.t1.exon2;Parent=g8918.t1;
JASKUP010000034.1_Trichopoda_pennipes_isolate_NS2899_ptg000034l,_whole_genome_shotgun_sequence	AUGUSTUS	intron	12966390	12966464	1	-	.	ID=g8918.t1.intron2;Parent=g8918.t1;
JASKUP010000034.1_Trichopoda_pennipes_isolate_NS2899_ptg000034l,_whole_genome_shotgun_sequence	AUGUSTUS	CDS	12966465	12966610	1	-	2	ID=g8918.t1.CDS3;Parent=g8918.t1;
JASKUP010000034.1_Trichopoda_pennipes_isolate_NS2899_ptg000034l,_whole_genome_shotgun_sequence	AUGUSTUS	exon	12966465	12966610	.	-	.	ID=g8918.t1.exon3;Parent=g8918.t1;
JASKUP010000034.1_Trichopoda_pennipes_isolate_NS2899_ptg000034l,_whole_genome_shotgun_sequence	AUGUSTUS	intron	12966611	12966676	1	-	.	ID=g8918.t1.intron3;Parent=g8918.t1;
JASKUP010000034.1_Trichopoda_pennipes_isolate_NS2899_ptg000034l,_whole_genome_shotgun_sequence	AUGUSTUS	CDS	12966677	12967006	1	-	2	ID=g8918.t1.CDS4;Parent=g8918.t1;
JASKUP010000034.1_Trichopoda_pennipes_isolate_NS2899_ptg000034l,_whole_genome_shotgun_sequence	AUGUSTUS	exon	12966677	12967006	.	-	.	ID=g8918.t1.exon4;Parent=g8918.t1;
JASKUP010000034.1_Trichopoda_pennipes_isolate_NS2899_ptg000034l,_whole_genome_shotgun_sequence	AUGUSTUS	intron	12967007	12967076	1	-	.	ID=g8918.t1.intron4;Parent=g8918.t1;
JASKUP010000034.1_Trichopoda_pennipes_isolate_NS2899_ptg000034l,_whole_genome_shotgun_sequence	AUGUSTUS	CDS	12967077	12967254	1	-	0	ID=g8918.t1.CDS5;Parent=g8918.t1;
JASKUP010000034.1_Trichopoda_pennipes_isolate_NS2899_ptg000034l,_whole_genome_shotgun_sequence	AUGUSTUS	exon	12967077	12967254	.	-	.	ID=g8918.t1.exon5;Parent=g8918.t1;
JASKUP010000034.1_Trichopoda_pennipes_isolate_NS2899_ptg000034l,_whole_genome_shotgun_sequence	AUGUSTUS	intron	12967255	12967678	1	-	.	ID=g8918.t1.intron5;Parent=g8918.t1;
JASKUP010000034.1_Trichopoda_pennipes_isolate_NS2899_ptg000034l,_whole_genome_shotgun_sequence	AUGUSTUS	CDS	12967679	12967815	1	-	2	ID=g8918.t1.CDS6;Parent=g8918.t1;
JASKUP010000034.1_Trichopoda_pennipes_isolate_NS2899_ptg000034l,_whole_genome_shotgun_sequence	AUGUSTUS	exon	12967679	12967815	.	-	.	ID=g8918.t1.exon6;Parent=g8918.t1;
JASKUP010000034.1_Trichopoda_pennipes_isolate_NS2899_ptg000034l,_whole_genome_shotgun_sequence	AUGUSTUS	intron	12967816	12967869	1	-	.	ID=g8918.t1.intron6;Parent=g8918.t1;
JASKUP010000034.1_Trichopoda_pennipes_isolate_NS2899_ptg000034l,_whole_genome_shotgun_sequence	AUGUSTUS	CDS	12967870	12968101	1	-	0	ID=g8918.t1.CDS7;Parent=g8918.t1;
JASKUP010000034.1_Trichopoda_pennipes_isolate_NS2899_ptg000034l,_whole_genome_shotgun_sequence	AUGUSTUS	exon	12967870	12968101	.	-	.	ID=g8918.t1.exon7;Parent=g8918.t1;
JASKUP010000034.1_Trichopoda_pennipes_isolate_NS2899_ptg000034l,_whole_genome_shotgun_sequence	AUGUSTUS	intron	12968102	12968161	1	-	.	ID=g8918.t1.intron7;Parent=g8918.t1;
JASKUP010000034.1_Trichopoda_pennipes_isolate_NS2899_ptg000034l,_whole_genome_shotgun_sequence	AUGUSTUS	CDS	12968162	12969403	1	-	0	ID=g8918.t1.CDS8;Parent=g8918.t1;
JASKUP010000034.1_Trichopoda_pennipes_isolate_NS2899_ptg000034l,_whole_genome_shotgun_sequence	AUGUSTUS	exon	12968162	12969403	.	-	.	ID=g8918.t1.exon8;Parent=g8918.t1;
JASKUP010000034.1_Trichopoda_pennipes_isolate_NS2899_ptg000034l,_whole_genome_shotgun_sequence	AUGUSTUS	intron	12969404	12969485	1	-	.	ID=g8918.t1.intron8;Parent=g8918.t1;
JASKUP010000034.1_Trichopoda_pennipes_isolate_NS2899_ptg000034l,_whole_genome_shotgun_sequence	AUGUSTUS	CDS	12969486	12969665	1	-	0	ID=g8918.t1.CDS9;Parent=g8918.t1;
JASKUP010000034.1_Trichopoda_pennipes_isolate_NS2899_ptg000034l,_whole_genome_shotgun_sequence	AUGUSTUS	exon	12969486	12969665	.	-	.	ID=g8918.t1.exon9;Parent=g8918.t1;
JASKUP010000034.1_Trichopoda_pennipes_isolate_NS2899_ptg000034l,_whole_genome_shotgun_sequence	AUGUSTUS	start_codon	12969663	12969665	.	-	0	ID=g8918.t1.start1;Parent=g8918.t1;
JASKUP010000034.1_Trichopoda_pennipes_isolate_NS2899_ptg000034l,_whole_genome_shotgun_sequence	AUGUSTUS	mRNA	12959900	12969665	0.56	-	.	ID=g8918.t2;Parent=g8918;
JASKUP010000034.1_Trichopoda_pennipes_isolate_NS2899_ptg000034l,_whole_genome_shotgun_sequence	AUGUSTUS	stop_codon	12959900	12959902	.	-	0	ID=g8918.t2.stop1;Parent=g8918.t2;
JASKUP010000034.1_Trichopoda_pennipes_isolate_NS2899_ptg000034l,_whole_genome_shotgun_sequence	AUGUSTUS	CDS	12959900	12960930	0.99	-	2	ID=g8918.t2.CDS1;Parent=g8918.t2;
JASKUP010000034.1_Trichopoda_pennipes_isolate_NS2899_ptg000034l,_whole_genome_shotgun_sequence	AUGUSTUS	exon	12959900	12960930	.	-	.	ID=g8918.t2.exon1;Parent=g8918.t2;
JASKUP010000034.1_Trichopoda_pennipes_isolate_NS2899_ptg000034l,_whole_genome_shotgun_sequence	AUGUSTUS	intron	12960931	12960994	0.99	-	.	ID=g8918.t2.intron1;Parent=g8918.t2;
JASKUP010000034.1_Trichopoda_pennipes_isolate_NS2899_ptg000034l,_whole_genome_shotgun_sequence	AUGUSTUS	CDS	12960995	12961083	1	-	1	ID=g8918.t2.CDS2;Parent=g8918.t2;
JASKUP010000034.1_Trichopoda_pennipes_isolate_NS2899_ptg000034l,_whole_genome_shotgun_sequence	AUGUSTUS	exon	12960995	12961083	.	-	.	ID=g8918.t2.exon2;Parent=g8918.t2;
JASKUP010000034.1_Trichopoda_pennipes_isolate_NS2899_ptg000034l,_whole_genome_shotgun_sequence	AUGUSTUS	intron	12961084	12965358	1	-	.	ID=g8918.t2.intron2;Parent=g8918.t2;
JASKUP010000034.1_Trichopoda_pennipes_isolate_NS2899_ptg000034l,_whole_genome_shotgun_sequence	AUGUSTUS	CDS	12965359	12965656	0.95	-	2	ID=g8918.t2.CDS3;Parent=g8918.t2;
JASKUP010000034.1_Trichopoda_pennipes_isolate_NS2899_ptg000034l,_whole_genome_shotgun_sequence	AUGUSTUS	exon	12965359	12965656	.	-	.	ID=g8918.t2.exon3;Parent=g8918.t2;
JASKUP010000034.1_Trichopoda_pennipes_isolate_NS2899_ptg000034l,_whole_genome_shotgun_sequence	AUGUSTUS	intron	12965657	12966247	0.56	-	.	ID=g8918.t2.intron3;Parent=g8918.t2;
JASKUP010000034.1_Trichopoda_pennipes_isolate_NS2899_ptg000034l,_whole_genome_shotgun_sequence	AUGUSTUS	CDS	12966248	12966389	0.57	-	0	ID=g8918.t2.CDS4;Parent=g8918.t2;
JASKUP010000034.1_Trichopoda_pennipes_isolate_NS2899_ptg000034l,_whole_genome_shotgun_sequence	AUGUSTUS	exon	12966248	12966389	.	-	.	ID=g8918.t2.exon4;Parent=g8918.t2;
JASKUP010000034.1_Trichopoda_pennipes_isolate_NS2899_ptg000034l,_whole_genome_shotgun_sequence	AUGUSTUS	intron	12966390	12966464	1	-	.	ID=g8918.t2.intron4;Parent=g8918.t2;
JASKUP010000034.1_Trichopoda_pennipes_isolate_NS2899_ptg000034l,_whole_genome_shotgun_sequence	AUGUSTUS	CDS	12966465	12966610	1	-	2	ID=g8918.t2.CDS5;Parent=g8918.t2;
JASKUP010000034.1_Trichopoda_pennipes_isolate_NS2899_ptg000034l,_whole_genome_shotgun_sequence	AUGUSTUS	exon	12966465	12966610	.	-	.	ID=g8918.t2.exon5;Parent=g8918.t2;
JASKUP010000034.1_Trichopoda_pennipes_isolate_NS2899_ptg000034l,_whole_genome_shotgun_sequence	AUGUSTUS	intron	12966611	12966676	1	-	.	ID=g8918.t2.intron5;Parent=g8918.t2;
JASKUP010000034.1_Trichopoda_pennipes_isolate_NS2899_ptg000034l,_whole_genome_shotgun_sequence	AUGUSTUS	CDS	12966677	12967006	1	-	2	ID=g8918.t2.CDS6;Parent=g8918.t2;
JASKUP010000034.1_Trichopoda_pennipes_isolate_NS2899_ptg000034l,_whole_genome_shotgun_sequence	AUGUSTUS	exon	12966677	12967006	.	-	.	ID=g8918.t2.exon6;Parent=g8918.t2;
JASKUP010000034.1_Trichopoda_pennipes_isolate_NS2899_ptg000034l,_whole_genome_shotgun_sequence	AUGUSTUS	intron	12967007	12967076	1	-	.	ID=g8918.t2.intron6;Parent=g8918.t2;
JASKUP010000034.1_Trichopoda_pennipes_isolate_NS2899_ptg000034l,_whole_genome_shotgun_sequence	AUGUSTUS	CDS	12967077	12967254	1	-	0	ID=g8918.t2.CDS7;Parent=g8918.t2;
JASKUP010000034.1_Trichopoda_pennipes_isolate_NS2899_ptg000034l,_whole_genome_shotgun_sequence	AUGUSTUS	exon	12967077	12967254	.	-	.	ID=g8918.t2.exon7;Parent=g8918.t2;
JASKUP010000034.1_Trichopoda_pennipes_isolate_NS2899_ptg000034l,_whole_genome_shotgun_sequence	AUGUSTUS	intron	12967255	12967678	1	-	.	ID=g8918.t2.intron7;Parent=g8918.t2;
JASKUP010000034.1_Trichopoda_pennipes_isolate_NS2899_ptg000034l,_whole_genome_shotgun_sequence	AUGUSTUS	CDS	12967679	12967815	1	-	2	ID=g8918.t2.CDS8;Parent=g8918.t2;
JASKUP010000034.1_Trichopoda_pennipes_isolate_NS2899_ptg000034l,_whole_genome_shotgun_sequence	AUGUSTUS	exon	12967679	12967815	.	-	.	ID=g8918.t2.exon8;Parent=g8918.t2;
JASKUP010000034.1_Trichopoda_pennipes_isolate_NS2899_ptg000034l,_whole_genome_shotgun_sequence	AUGUSTUS	intron	12967816	12967869	1	-	.	ID=g8918.t2.intron8;Parent=g8918.t2;
JASKUP010000034.1_Trichopoda_pennipes_isolate_NS2899_ptg000034l,_whole_genome_shotgun_sequence	AUGUSTUS	CDS	12967870	12968101	1	-	0	ID=g8918.t2.CDS9;Parent=g8918.t2;
JASKUP010000034.1_Trichopoda_pennipes_isolate_NS2899_ptg000034l,_whole_genome_shotgun_sequence	AUGUSTUS	exon	12967870	12968101	.	-	.	ID=g8918.t2.exon9;Parent=g8918.t2;
JASKUP010000034.1_Trichopoda_pennipes_isolate_NS2899_ptg000034l,_whole_genome_shotgun_sequence	AUGUSTUS	intron	12968102	12968161	1	-	.	ID=g8918.t2.intron9;Parent=g8918.t2;
JASKUP010000034.1_Trichopoda_pennipes_isolate_NS2899_ptg000034l,_whole_genome_shotgun_sequence	AUGUSTUS	CDS	12968162	12969403	1	-	0	ID=g8918.t2.CDS10;Parent=g8918.t2;
JASKUP010000034.1_Trichopoda_pennipes_isolate_NS2899_ptg000034l,_whole_genome_shotgun_sequence	AUGUSTUS	exon	12968162	12969403	.	-	.	ID=g8918.t2.exon10;Parent=g8918.t2;
JASKUP010000034.1_Trichopoda_pennipes_isolate_NS2899_ptg000034l,_whole_genome_shotgun_sequence	AUGUSTUS	intron	12969404	12969485	1	-	.	ID=g8918.t2.intron10;Parent=g8918.t2;
JASKUP010000034.1_Trichopoda_pennipes_isolate_NS2899_ptg000034l,_whole_genome_shotgun_sequence	AUGUSTUS	CDS	12969486	12969665	1	-	0	ID=g8918.t2.CDS11;Parent=g8918.t2;
JASKUP010000034.1_Trichopoda_pennipes_isolate_NS2899_ptg000034l,_whole_genome_shotgun_sequence	AUGUSTUS	exon	12969486	12969665	.	-	.	ID=g8918.t2.exon11;Parent=g8918.t2;
JASKUP010000034.1_Trichopoda_pennipes_isolate_NS2899_ptg000034l,_whole_genome_shotgun_sequence	AUGUSTUS	start_codon	12969663	12969665	.	-	0	ID=g8918.t2.start1;Parent=g8918.t2;
JASKUP010000034.1_Trichopoda_pennipes_isolate_NS2899_ptg000034l,_whole_genome_shotgun_sequence	AUGUSTUS	gene	12997200	12998602	.	-	.	ID=g8919;
JASKUP010000034.1_Trichopoda_pennipes_isolate_NS2899_ptg000034l,_whole_genome_shotgun_sequence	AUGUSTUS	mRNA	12997200	12998602	0.26	-	.	ID=g8919.t1;Parent=g8919;
JASKUP010000034.1_Trichopoda_pennipes_isolate_NS2899_ptg000034l,_whole_genome_shotgun_sequence	AUGUSTUS	stop_codon	12997200	12997202	.	-	0	ID=g8919.t1.stop1;Parent=g8919.t1;
JASKUP010000034.1_Trichopoda_pennipes_isolate_NS2899_ptg000034l,_whole_genome_shotgun_sequence	AUGUSTUS	CDS	12997200	12997505	0.6	-	0	ID=g8919.t1.CDS1;Parent=g8919.t1;
JASKUP010000034.1_Trichopoda_pennipes_isolate_NS2899_ptg000034l,_whole_genome_shotgun_sequence	AUGUSTUS	exon	12997200	12997505	.	-	.	ID=g8919.t1.exon1;Parent=g8919.t1;
JASKUP010000034.1_Trichopoda_pennipes_isolate_NS2899_ptg000034l,_whole_genome_shotgun_sequence	AUGUSTUS	intron	12997506	12997669	0.38	-	.	ID=g8919.t1.intron1;Parent=g8919.t1;
JASKUP010000034.1_Trichopoda_pennipes_isolate_NS2899_ptg000034l,_whole_genome_shotgun_sequence	AUGUSTUS	CDS	12997670	12998602	0.26	-	0	ID=g8919.t1.CDS2;Parent=g8919.t1;
JASKUP010000034.1_Trichopoda_pennipes_isolate_NS2899_ptg000034l,_whole_genome_shotgun_sequence	AUGUSTUS	exon	12997670	12998602	.	-	.	ID=g8919.t1.exon2;Parent=g8919.t1;
JASKUP010000034.1_Trichopoda_pennipes_isolate_NS2899_ptg000034l,_whole_genome_shotgun_sequence	AUGUSTUS	start_codon	12998600	12998602	.	-	0	ID=g8919.t1.start1;Parent=g8919.t1;
JASKUP010000034.1_Trichopoda_pennipes_isolate_NS2899_ptg000034l,_whole_genome_shotgun_sequence	AUGUSTUS	gene	12998739	12999602	.	-	.	ID=g8920;
JASKUP010000034.1_Trichopoda_pennipes_isolate_NS2899_ptg000034l,_whole_genome_shotgun_sequence	AUGUSTUS	mRNA	12998739	12999602	0.8	-	.	ID=g8920.t1;Parent=g8920;
JASKUP010000034.1_Trichopoda_pennipes_isolate_NS2899_ptg000034l,_whole_genome_shotgun_sequence	AUGUSTUS	stop_codon	12998739	12998741	.	-	0	ID=g8920.t1.stop1;Parent=g8920.t1;
JASKUP010000034.1_Trichopoda_pennipes_isolate_NS2899_ptg000034l,_whole_genome_shotgun_sequence	AUGUSTUS	CDS	12998739	12999602	0.8	-	0	ID=g8920.t1.CDS1;Parent=g8920.t1;
JASKUP010000034.1_Trichopoda_pennipes_isolate_NS2899_ptg000034l,_whole_genome_shotgun_sequence	AUGUSTUS	exon	12998739	12999602	.	-	.	ID=g8920.t1.exon1;Parent=g8920.t1;
JASKUP010000034.1_Trichopoda_pennipes_isolate_NS2899_ptg000034l,_whole_genome_shotgun_sequence	AUGUSTUS	start_codon	12999600	12999602	.	-	0	ID=g8920.t1.start1;Parent=g8920.t1;
JASKUP010000034.1_Trichopoda_pennipes_isolate_NS2899_ptg000034l,_whole_genome_shotgun_sequence	AUGUSTUS	gene	12999857	13001049	.	-	.	ID=g8921;
JASKUP010000034.1_Trichopoda_pennipes_isolate_NS2899_ptg000034l,_whole_genome_shotgun_sequence	AUGUSTUS	mRNA	12999857	13001049	0.73	-	.	ID=g8921.t1;Parent=g8921;
JASKUP010000034.1_Trichopoda_pennipes_isolate_NS2899_ptg000034l,_whole_genome_shotgun_sequence	AUGUSTUS	stop_codon	12999857	12999859	.	-	0	ID=g8921.t1.stop1;Parent=g8921.t1;
JASKUP010000034.1_Trichopoda_pennipes_isolate_NS2899_ptg000034l,_whole_genome_shotgun_sequence	AUGUSTUS	CDS	12999857	13000015	0.82	-	0	ID=g8921.t1.CDS1;Parent=g8921.t1;
JASKUP010000034.1_Trichopoda_pennipes_isolate_NS2899_ptg000034l,_whole_genome_shotgun_sequence	AUGUSTUS	exon	12999857	13000015	.	-	.	ID=g8921.t1.exon1;Parent=g8921.t1;
JASKUP010000034.1_Trichopoda_pennipes_isolate_NS2899_ptg000034l,_whole_genome_shotgun_sequence	AUGUSTUS	intron	13000016	13000077	0.77	-	.	ID=g8921.t1.intron1;Parent=g8921.t1;
JASKUP010000034.1_Trichopoda_pennipes_isolate_NS2899_ptg000034l,_whole_genome_shotgun_sequence	AUGUSTUS	CDS	13000078	13001049	0.73	-	0	ID=g8921.t1.CDS2;Parent=g8921.t1;
JASKUP010000034.1_Trichopoda_pennipes_isolate_NS2899_ptg000034l,_whole_genome_shotgun_sequence	AUGUSTUS	exon	13000078	13001049	.	-	.	ID=g8921.t1.exon2;Parent=g8921.t1;
JASKUP010000034.1_Trichopoda_pennipes_isolate_NS2899_ptg000034l,_whole_genome_shotgun_sequence	AUGUSTUS	start_codon	13001047	13001049	.	-	0	ID=g8921.t1.start1;Parent=g8921.t1;
JASKUP010000034.1_Trichopoda_pennipes_isolate_NS2899_ptg000034l,_whole_genome_shotgun_sequence	AUGUSTUS	gene	13032948	13034141	.	+	.	ID=g8922;
JASKUP010000034.1_Trichopoda_pennipes_isolate_NS2899_ptg000034l,_whole_genome_shotgun_sequence	AUGUSTUS	mRNA	13032948	13034141	1	+	.	ID=g8922.t1;Parent=g8922;
JASKUP010000034.1_Trichopoda_pennipes_isolate_NS2899_ptg000034l,_whole_genome_shotgun_sequence	AUGUSTUS	start_codon	13032948	13032950	.	+	0	ID=g8922.t1.start1;Parent=g8922.t1;
JASKUP010000034.1_Trichopoda_pennipes_isolate_NS2899_ptg000034l,_whole_genome_shotgun_sequence	AUGUSTUS	CDS	13032948	13034141	1	+	0	ID=g8922.t1.CDS1;Parent=g8922.t1;
JASKUP010000034.1_Trichopoda_pennipes_isolate_NS2899_ptg000034l,_whole_genome_shotgun_sequence	AUGUSTUS	exon	13032948	13034141	.	+	.	ID=g8922.t1.exon1;Parent=g8922.t1;
JASKUP010000034.1_Trichopoda_pennipes_isolate_NS2899_ptg000034l,_whole_genome_shotgun_sequence	AUGUSTUS	stop_codon	13034139	13034141	.	+	0	ID=g8922.t1.stop1;Parent=g8922.t1;
JASKUP010000034.1_Trichopoda_pennipes_isolate_NS2899_ptg000034l,_whole_genome_shotgun_sequence	AUGUSTUS	gene	13035198	13036802	.	+	.	ID=g8923;
JASKUP010000034.1_Trichopoda_pennipes_isolate_NS2899_ptg000034l,_whole_genome_shotgun_sequence	AUGUSTUS	mRNA	13035198	13036802	0.48	+	.	ID=g8923.t1;Parent=g8923;
JASKUP010000034.1_Trichopoda_pennipes_isolate_NS2899_ptg000034l,_whole_genome_shotgun_sequence	AUGUSTUS	start_codon	13035198	13035200	.	+	0	ID=g8923.t1.start1;Parent=g8923.t1;
JASKUP010000034.1_Trichopoda_pennipes_isolate_NS2899_ptg000034l,_whole_genome_shotgun_sequence	AUGUSTUS	CDS	13035198	13036802	0.48	+	0	ID=g8923.t1.CDS1;Parent=g8923.t1;
JASKUP010000034.1_Trichopoda_pennipes_isolate_NS2899_ptg000034l,_whole_genome_shotgun_sequence	AUGUSTUS	exon	13035198	13036802	.	+	.	ID=g8923.t1.exon1;Parent=g8923.t1;
JASKUP010000034.1_Trichopoda_pennipes_isolate_NS2899_ptg000034l,_whole_genome_shotgun_sequence	AUGUSTUS	stop_codon	13036800	13036802	.	+	0	ID=g8923.t1.stop1;Parent=g8923.t1;
JASKUP010000034.1_Trichopoda_pennipes_isolate_NS2899_ptg000034l,_whole_genome_shotgun_sequence	AUGUSTUS	gene	13085401	13121064	.	+	.	ID=g8924;
JASKUP010000034.1_Trichopoda_pennipes_isolate_NS2899_ptg000034l,_whole_genome_shotgun_sequence	AUGUSTUS	mRNA	13085401	13121064	0.68	+	.	ID=g8924.t1;Parent=g8924;
JASKUP010000034.1_Trichopoda_pennipes_isolate_NS2899_ptg000034l,_whole_genome_shotgun_sequence	AUGUSTUS	start_codon	13085401	13085403	.	+	0	ID=g8924.t1.start1;Parent=g8924.t1;
JASKUP010000034.1_Trichopoda_pennipes_isolate_NS2899_ptg000034l,_whole_genome_shotgun_sequence	AUGUSTUS	CDS	13085401	13085635	0.97	+	0	ID=g8924.t1.CDS1;Parent=g8924.t1;
JASKUP010000034.1_Trichopoda_pennipes_isolate_NS2899_ptg000034l,_whole_genome_shotgun_sequence	AUGUSTUS	exon	13085401	13085635	.	+	.	ID=g8924.t1.exon1;Parent=g8924.t1;
JASKUP010000034.1_Trichopoda_pennipes_isolate_NS2899_ptg000034l,_whole_genome_shotgun_sequence	AUGUSTUS	intron	13085636	13109552	0.69	+	.	ID=g8924.t1.intron1;Parent=g8924.t1;
JASKUP010000034.1_Trichopoda_pennipes_isolate_NS2899_ptg000034l,_whole_genome_shotgun_sequence	AUGUSTUS	CDS	13109553	13109668	1	+	2	ID=g8924.t1.CDS2;Parent=g8924.t1;
JASKUP010000034.1_Trichopoda_pennipes_isolate_NS2899_ptg000034l,_whole_genome_shotgun_sequence	AUGUSTUS	exon	13109553	13109668	.	+	.	ID=g8924.t1.exon2;Parent=g8924.t1;
JASKUP010000034.1_Trichopoda_pennipes_isolate_NS2899_ptg000034l,_whole_genome_shotgun_sequence	AUGUSTUS	intron	13109669	13109732	1	+	.	ID=g8924.t1.intron2;Parent=g8924.t1;
JASKUP010000034.1_Trichopoda_pennipes_isolate_NS2899_ptg000034l,_whole_genome_shotgun_sequence	AUGUSTUS	CDS	13109733	13109849	1	+	0	ID=g8924.t1.CDS3;Parent=g8924.t1;
JASKUP010000034.1_Trichopoda_pennipes_isolate_NS2899_ptg000034l,_whole_genome_shotgun_sequence	AUGUSTUS	exon	13109733	13109849	.	+	.	ID=g8924.t1.exon3;Parent=g8924.t1;
JASKUP010000034.1_Trichopoda_pennipes_isolate_NS2899_ptg000034l,_whole_genome_shotgun_sequence	AUGUSTUS	intron	13109850	13110047	1	+	.	ID=g8924.t1.intron3;Parent=g8924.t1;
JASKUP010000034.1_Trichopoda_pennipes_isolate_NS2899_ptg000034l,_whole_genome_shotgun_sequence	AUGUSTUS	CDS	13110048	13110207	1	+	0	ID=g8924.t1.CDS4;Parent=g8924.t1;
JASKUP010000034.1_Trichopoda_pennipes_isolate_NS2899_ptg000034l,_whole_genome_shotgun_sequence	AUGUSTUS	exon	13110048	13110207	.	+	.	ID=g8924.t1.exon4;Parent=g8924.t1;
JASKUP010000034.1_Trichopoda_pennipes_isolate_NS2899_ptg000034l,_whole_genome_shotgun_sequence	AUGUSTUS	intron	13110208	13110335	1	+	.	ID=g8924.t1.intron4;Parent=g8924.t1;
JASKUP010000034.1_Trichopoda_pennipes_isolate_NS2899_ptg000034l,_whole_genome_shotgun_sequence	AUGUSTUS	CDS	13110336	13110405	1	+	2	ID=g8924.t1.CDS5;Parent=g8924.t1;
JASKUP010000034.1_Trichopoda_pennipes_isolate_NS2899_ptg000034l,_whole_genome_shotgun_sequence	AUGUSTUS	exon	13110336	13110405	.	+	.	ID=g8924.t1.exon5;Parent=g8924.t1;
JASKUP010000034.1_Trichopoda_pennipes_isolate_NS2899_ptg000034l,_whole_genome_shotgun_sequence	AUGUSTUS	intron	13110406	13120053	1	+	.	ID=g8924.t1.intron5;Parent=g8924.t1;
JASKUP010000034.1_Trichopoda_pennipes_isolate_NS2899_ptg000034l,_whole_genome_shotgun_sequence	AUGUSTUS	CDS	13120054	13120616	1	+	1	ID=g8924.t1.CDS6;Parent=g8924.t1;
JASKUP010000034.1_Trichopoda_pennipes_isolate_NS2899_ptg000034l,_whole_genome_shotgun_sequence	AUGUSTUS	exon	13120054	13120616	.	+	.	ID=g8924.t1.exon6;Parent=g8924.t1;
JASKUP010000034.1_Trichopoda_pennipes_isolate_NS2899_ptg000034l,_whole_genome_shotgun_sequence	AUGUSTUS	intron	13120617	13120723	1	+	.	ID=g8924.t1.intron6;Parent=g8924.t1;
JASKUP010000034.1_Trichopoda_pennipes_isolate_NS2899_ptg000034l,_whole_genome_shotgun_sequence	AUGUSTUS	CDS	13120724	13121064	1	+	2	ID=g8924.t1.CDS7;Parent=g8924.t1;
JASKUP010000034.1_Trichopoda_pennipes_isolate_NS2899_ptg000034l,_whole_genome_shotgun_sequence	AUGUSTUS	exon	13120724	13121064	.	+	.	ID=g8924.t1.exon7;Parent=g8924.t1;
JASKUP010000034.1_Trichopoda_pennipes_isolate_NS2899_ptg000034l,_whole_genome_shotgun_sequence	AUGUSTUS	stop_codon	13121062	13121064	.	+	0	ID=g8924.t1.stop1;Parent=g8924.t1;
JASKUP010000034.1_Trichopoda_pennipes_isolate_NS2899_ptg000034l,_whole_genome_shotgun_sequence	AUGUSTUS	gene	13162192	13164764	.	+	.	ID=g8925;
JASKUP010000034.1_Trichopoda_pennipes_isolate_NS2899_ptg000034l,_whole_genome_shotgun_sequence	AUGUSTUS	mRNA	13162192	13164764	0.69	+	.	ID=g8925.t1;Parent=g8925;
JASKUP010000034.1_Trichopoda_pennipes_isolate_NS2899_ptg000034l,_whole_genome_shotgun_sequence	AUGUSTUS	start_codon	13162192	13162194	.	+	0	ID=g8925.t1.start1;Parent=g8925.t1;
JASKUP010000034.1_Trichopoda_pennipes_isolate_NS2899_ptg000034l,_whole_genome_shotgun_sequence	AUGUSTUS	CDS	13162192	13164533	0.69	+	0	ID=g8925.t1.CDS1;Parent=g8925.t1;
JASKUP010000034.1_Trichopoda_pennipes_isolate_NS2899_ptg000034l,_whole_genome_shotgun_sequence	AUGUSTUS	exon	13162192	13164533	.	+	.	ID=g8925.t1.exon1;Parent=g8925.t1;
JASKUP010000034.1_Trichopoda_pennipes_isolate_NS2899_ptg000034l,_whole_genome_shotgun_sequence	AUGUSTUS	intron	13164534	13164583	0.83	+	.	ID=g8925.t1.intron1;Parent=g8925.t1;
JASKUP010000034.1_Trichopoda_pennipes_isolate_NS2899_ptg000034l,_whole_genome_shotgun_sequence	AUGUSTUS	CDS	13164584	13164764	0.83	+	1	ID=g8925.t1.CDS2;Parent=g8925.t1;
JASKUP010000034.1_Trichopoda_pennipes_isolate_NS2899_ptg000034l,_whole_genome_shotgun_sequence	AUGUSTUS	exon	13164584	13164764	.	+	.	ID=g8925.t1.exon2;Parent=g8925.t1;
JASKUP010000034.1_Trichopoda_pennipes_isolate_NS2899_ptg000034l,_whole_genome_shotgun_sequence	AUGUSTUS	stop_codon	13164762	13164764	.	+	0	ID=g8925.t1.stop1;Parent=g8925.t1;
JASKUP010000034.1_Trichopoda_pennipes_isolate_NS2899_ptg000034l,_whole_genome_shotgun_sequence	AUGUSTUS	gene	13218009	13218500	.	+	.	ID=g8926;
JASKUP010000034.1_Trichopoda_pennipes_isolate_NS2899_ptg000034l,_whole_genome_shotgun_sequence	AUGUSTUS	mRNA	13218009	13218500	0.59	+	.	ID=g8926.t1;Parent=g8926;
JASKUP010000034.1_Trichopoda_pennipes_isolate_NS2899_ptg000034l,_whole_genome_shotgun_sequence	AUGUSTUS	start_codon	13218009	13218011	.	+	0	ID=g8926.t1.start1;Parent=g8926.t1;
JASKUP010000034.1_Trichopoda_pennipes_isolate_NS2899_ptg000034l,_whole_genome_shotgun_sequence	AUGUSTUS	CDS	13218009	13218500	0.59	+	0	ID=g8926.t1.CDS1;Parent=g8926.t1;
JASKUP010000034.1_Trichopoda_pennipes_isolate_NS2899_ptg000034l,_whole_genome_shotgun_sequence	AUGUSTUS	exon	13218009	13218500	.	+	.	ID=g8926.t1.exon1;Parent=g8926.t1;
JASKUP010000034.1_Trichopoda_pennipes_isolate_NS2899_ptg000034l,_whole_genome_shotgun_sequence	AUGUSTUS	stop_codon	13218498	13218500	.	+	0	ID=g8926.t1.stop1;Parent=g8926.t1;
JASKUP010000034.1_Trichopoda_pennipes_isolate_NS2899_ptg000034l,_whole_genome_shotgun_sequence	AUGUSTUS	gene	13257324	13296398	.	+	.	ID=g8927;
JASKUP010000034.1_Trichopoda_pennipes_isolate_NS2899_ptg000034l,_whole_genome_shotgun_sequence	AUGUSTUS	mRNA	13257324	13296398	0.76	+	.	ID=g8927.t1;Parent=g8927;
JASKUP010000034.1_Trichopoda_pennipes_isolate_NS2899_ptg000034l,_whole_genome_shotgun_sequence	AUGUSTUS	start_codon	13257324	13257326	.	+	0	ID=g8927.t1.start1;Parent=g8927.t1;
JASKUP010000034.1_Trichopoda_pennipes_isolate_NS2899_ptg000034l,_whole_genome_shotgun_sequence	AUGUSTUS	CDS	13257324	13257351	0.79	+	0	ID=g8927.t1.CDS1;Parent=g8927.t1;
JASKUP010000034.1_Trichopoda_pennipes_isolate_NS2899_ptg000034l,_whole_genome_shotgun_sequence	AUGUSTUS	exon	13257324	13257351	.	+	.	ID=g8927.t1.exon1;Parent=g8927.t1;
JASKUP010000034.1_Trichopoda_pennipes_isolate_NS2899_ptg000034l,_whole_genome_shotgun_sequence	AUGUSTUS	intron	13257352	13257642	0.79	+	.	ID=g8927.t1.intron1;Parent=g8927.t1;
JASKUP010000034.1_Trichopoda_pennipes_isolate_NS2899_ptg000034l,_whole_genome_shotgun_sequence	AUGUSTUS	CDS	13257643	13257789	0.99	+	2	ID=g8927.t1.CDS2;Parent=g8927.t1;
JASKUP010000034.1_Trichopoda_pennipes_isolate_NS2899_ptg000034l,_whole_genome_shotgun_sequence	AUGUSTUS	exon	13257643	13257789	.	+	.	ID=g8927.t1.exon2;Parent=g8927.t1;
JASKUP010000034.1_Trichopoda_pennipes_isolate_NS2899_ptg000034l,_whole_genome_shotgun_sequence	AUGUSTUS	intron	13257790	13263331	1	+	.	ID=g8927.t1.intron2;Parent=g8927.t1;
JASKUP010000034.1_Trichopoda_pennipes_isolate_NS2899_ptg000034l,_whole_genome_shotgun_sequence	AUGUSTUS	CDS	13263332	13263588	0.99	+	2	ID=g8927.t1.CDS3;Parent=g8927.t1;
JASKUP010000034.1_Trichopoda_pennipes_isolate_NS2899_ptg000034l,_whole_genome_shotgun_sequence	AUGUSTUS	exon	13263332	13263588	.	+	.	ID=g8927.t1.exon3;Parent=g8927.t1;
JASKUP010000034.1_Trichopoda_pennipes_isolate_NS2899_ptg000034l,_whole_genome_shotgun_sequence	AUGUSTUS	intron	13263589	13295480	0.99	+	.	ID=g8927.t1.intron3;Parent=g8927.t1;
JASKUP010000034.1_Trichopoda_pennipes_isolate_NS2899_ptg000034l,_whole_genome_shotgun_sequence	AUGUSTUS	CDS	13295481	13296004	0.98	+	0	ID=g8927.t1.CDS4;Parent=g8927.t1;
JASKUP010000034.1_Trichopoda_pennipes_isolate_NS2899_ptg000034l,_whole_genome_shotgun_sequence	AUGUSTUS	exon	13295481	13296004	.	+	.	ID=g8927.t1.exon4;Parent=g8927.t1;
JASKUP010000034.1_Trichopoda_pennipes_isolate_NS2899_ptg000034l,_whole_genome_shotgun_sequence	AUGUSTUS	intron	13296005	13296127	0.98	+	.	ID=g8927.t1.intron4;Parent=g8927.t1;
JASKUP010000034.1_Trichopoda_pennipes_isolate_NS2899_ptg000034l,_whole_genome_shotgun_sequence	AUGUSTUS	CDS	13296128	13296398	0.98	+	1	ID=g8927.t1.CDS5;Parent=g8927.t1;
JASKUP010000034.1_Trichopoda_pennipes_isolate_NS2899_ptg000034l,_whole_genome_shotgun_sequence	AUGUSTUS	exon	13296128	13296398	.	+	.	ID=g8927.t1.exon5;Parent=g8927.t1;
JASKUP010000034.1_Trichopoda_pennipes_isolate_NS2899_ptg000034l,_whole_genome_shotgun_sequence	AUGUSTUS	stop_codon	13296396	13296398	.	+	0	ID=g8927.t1.stop1;Parent=g8927.t1;
JASKUP010000034.1_Trichopoda_pennipes_isolate_NS2899_ptg000034l,_whole_genome_shotgun_sequence	AUGUSTUS	gene	13360775	13361058	.	+	.	ID=g8928;
JASKUP010000034.1_Trichopoda_pennipes_isolate_NS2899_ptg000034l,_whole_genome_shotgun_sequence	AUGUSTUS	mRNA	13360775	13361058	0.5	+	.	ID=g8928.t1;Parent=g8928;
JASKUP010000034.1_Trichopoda_pennipes_isolate_NS2899_ptg000034l,_whole_genome_shotgun_sequence	AUGUSTUS	start_codon	13360775	13360777	.	+	0	ID=g8928.t1.start1;Parent=g8928.t1;
JASKUP010000034.1_Trichopoda_pennipes_isolate_NS2899_ptg000034l,_whole_genome_shotgun_sequence	AUGUSTUS	CDS	13360775	13360855	0.51	+	0	ID=g8928.t1.CDS1;Parent=g8928.t1;
JASKUP010000034.1_Trichopoda_pennipes_isolate_NS2899_ptg000034l,_whole_genome_shotgun_sequence	AUGUSTUS	exon	13360775	13360855	.	+	.	ID=g8928.t1.exon1;Parent=g8928.t1;
JASKUP010000034.1_Trichopoda_pennipes_isolate_NS2899_ptg000034l,_whole_genome_shotgun_sequence	AUGUSTUS	intron	13360856	13360911	1	+	.	ID=g8928.t1.intron1;Parent=g8928.t1;
JASKUP010000034.1_Trichopoda_pennipes_isolate_NS2899_ptg000034l,_whole_genome_shotgun_sequence	AUGUSTUS	CDS	13360912	13361058	0.99	+	0	ID=g8928.t1.CDS2;Parent=g8928.t1;
JASKUP010000034.1_Trichopoda_pennipes_isolate_NS2899_ptg000034l,_whole_genome_shotgun_sequence	AUGUSTUS	exon	13360912	13361058	.	+	.	ID=g8928.t1.exon2;Parent=g8928.t1;
JASKUP010000034.1_Trichopoda_pennipes_isolate_NS2899_ptg000034l,_whole_genome_shotgun_sequence	AUGUSTUS	stop_codon	13361056	13361058	.	+	0	ID=g8928.t1.stop1;Parent=g8928.t1;
JASKUP010000034.1_Trichopoda_pennipes_isolate_NS2899_ptg000034l,_whole_genome_shotgun_sequence	AUGUSTUS	gene	13361329	13361629	.	+	.	ID=g8929;
JASKUP010000034.1_Trichopoda_pennipes_isolate_NS2899_ptg000034l,_whole_genome_shotgun_sequence	AUGUSTUS	mRNA	13361329	13361629	0.83	+	.	ID=g8929.t1;Parent=g8929;
JASKUP010000034.1_Trichopoda_pennipes_isolate_NS2899_ptg000034l,_whole_genome_shotgun_sequence	AUGUSTUS	start_codon	13361329	13361331	.	+	0	ID=g8929.t1.start1;Parent=g8929.t1;
JASKUP010000034.1_Trichopoda_pennipes_isolate_NS2899_ptg000034l,_whole_genome_shotgun_sequence	AUGUSTUS	CDS	13361329	13361529	0.83	+	0	ID=g8929.t1.CDS1;Parent=g8929.t1;
JASKUP010000034.1_Trichopoda_pennipes_isolate_NS2899_ptg000034l,_whole_genome_shotgun_sequence	AUGUSTUS	exon	13361329	13361529	.	+	.	ID=g8929.t1.exon1;Parent=g8929.t1;
JASKUP010000034.1_Trichopoda_pennipes_isolate_NS2899_ptg000034l,_whole_genome_shotgun_sequence	AUGUSTUS	intron	13361530	13361587	1	+	.	ID=g8929.t1.intron1;Parent=g8929.t1;
JASKUP010000034.1_Trichopoda_pennipes_isolate_NS2899_ptg000034l,_whole_genome_shotgun_sequence	AUGUSTUS	CDS	13361588	13361629	1	+	0	ID=g8929.t1.CDS2;Parent=g8929.t1;
JASKUP010000034.1_Trichopoda_pennipes_isolate_NS2899_ptg000034l,_whole_genome_shotgun_sequence	AUGUSTUS	exon	13361588	13361629	.	+	.	ID=g8929.t1.exon2;Parent=g8929.t1;
JASKUP010000034.1_Trichopoda_pennipes_isolate_NS2899_ptg000034l,_whole_genome_shotgun_sequence	AUGUSTUS	stop_codon	13361627	13361629	.	+	0	ID=g8929.t1.stop1;Parent=g8929.t1;
JASKUP010000034.1_Trichopoda_pennipes_isolate_NS2899_ptg000034l,_whole_genome_shotgun_sequence	AUGUSTUS	gene	13392167	13393390	.	+	.	ID=g8930;
JASKUP010000034.1_Trichopoda_pennipes_isolate_NS2899_ptg000034l,_whole_genome_shotgun_sequence	AUGUSTUS	mRNA	13392167	13393390	1	+	.	ID=g8930.t1;Parent=g8930;
JASKUP010000034.1_Trichopoda_pennipes_isolate_NS2899_ptg000034l,_whole_genome_shotgun_sequence	AUGUSTUS	start_codon	13392167	13392169	.	+	0	ID=g8930.t1.start1;Parent=g8930.t1;
JASKUP010000034.1_Trichopoda_pennipes_isolate_NS2899_ptg000034l,_whole_genome_shotgun_sequence	AUGUSTUS	CDS	13392167	13393390	1	+	0	ID=g8930.t1.CDS1;Parent=g8930.t1;
JASKUP010000034.1_Trichopoda_pennipes_isolate_NS2899_ptg000034l,_whole_genome_shotgun_sequence	AUGUSTUS	exon	13392167	13393390	.	+	.	ID=g8930.t1.exon1;Parent=g8930.t1;
JASKUP010000034.1_Trichopoda_pennipes_isolate_NS2899_ptg000034l,_whole_genome_shotgun_sequence	AUGUSTUS	stop_codon	13393388	13393390	.	+	0	ID=g8930.t1.stop1;Parent=g8930.t1;
JASKUP010000034.1_Trichopoda_pennipes_isolate_NS2899_ptg000034l,_whole_genome_shotgun_sequence	AUGUSTUS	gene	13455008	13474798	.	-	.	ID=g8931;
JASKUP010000034.1_Trichopoda_pennipes_isolate_NS2899_ptg000034l,_whole_genome_shotgun_sequence	AUGUSTUS	mRNA	13455008	13474798	1	-	.	ID=g8931.t1;Parent=g8931;
JASKUP010000034.1_Trichopoda_pennipes_isolate_NS2899_ptg000034l,_whole_genome_shotgun_sequence	AUGUSTUS	stop_codon	13455008	13455010	.	-	0	ID=g8931.t1.stop1;Parent=g8931.t1;
JASKUP010000034.1_Trichopoda_pennipes_isolate_NS2899_ptg000034l,_whole_genome_shotgun_sequence	AUGUSTUS	CDS	13455008	13455238	1	-	0	ID=g8931.t1.CDS1;Parent=g8931.t1;
JASKUP010000034.1_Trichopoda_pennipes_isolate_NS2899_ptg000034l,_whole_genome_shotgun_sequence	AUGUSTUS	exon	13455008	13455238	.	-	.	ID=g8931.t1.exon1;Parent=g8931.t1;
JASKUP010000034.1_Trichopoda_pennipes_isolate_NS2899_ptg000034l,_whole_genome_shotgun_sequence	AUGUSTUS	intron	13455239	13456961	1	-	.	ID=g8931.t1.intron1;Parent=g8931.t1;
JASKUP010000034.1_Trichopoda_pennipes_isolate_NS2899_ptg000034l,_whole_genome_shotgun_sequence	AUGUSTUS	CDS	13456962	13457150	1	-	0	ID=g8931.t1.CDS2;Parent=g8931.t1;
JASKUP010000034.1_Trichopoda_pennipes_isolate_NS2899_ptg000034l,_whole_genome_shotgun_sequence	AUGUSTUS	exon	13456962	13457150	.	-	.	ID=g8931.t1.exon2;Parent=g8931.t1;
JASKUP010000034.1_Trichopoda_pennipes_isolate_NS2899_ptg000034l,_whole_genome_shotgun_sequence	AUGUSTUS	intron	13457151	13457217	1	-	.	ID=g8931.t1.intron2;Parent=g8931.t1;
JASKUP010000034.1_Trichopoda_pennipes_isolate_NS2899_ptg000034l,_whole_genome_shotgun_sequence	AUGUSTUS	CDS	13457218	13457502	1	-	0	ID=g8931.t1.CDS3;Parent=g8931.t1;
JASKUP010000034.1_Trichopoda_pennipes_isolate_NS2899_ptg000034l,_whole_genome_shotgun_sequence	AUGUSTUS	exon	13457218	13457502	.	-	.	ID=g8931.t1.exon3;Parent=g8931.t1;
JASKUP010000034.1_Trichopoda_pennipes_isolate_NS2899_ptg000034l,_whole_genome_shotgun_sequence	AUGUSTUS	intron	13457503	13457567	1	-	.	ID=g8931.t1.intron3;Parent=g8931.t1;
JASKUP010000034.1_Trichopoda_pennipes_isolate_NS2899_ptg000034l,_whole_genome_shotgun_sequence	AUGUSTUS	CDS	13457568	13457672	1	-	0	ID=g8931.t1.CDS4;Parent=g8931.t1;
JASKUP010000034.1_Trichopoda_pennipes_isolate_NS2899_ptg000034l,_whole_genome_shotgun_sequence	AUGUSTUS	exon	13457568	13457672	.	-	.	ID=g8931.t1.exon4;Parent=g8931.t1;
JASKUP010000034.1_Trichopoda_pennipes_isolate_NS2899_ptg000034l,_whole_genome_shotgun_sequence	AUGUSTUS	intron	13457673	13464321	1	-	.	ID=g8931.t1.intron4;Parent=g8931.t1;
JASKUP010000034.1_Trichopoda_pennipes_isolate_NS2899_ptg000034l,_whole_genome_shotgun_sequence	AUGUSTUS	CDS	13464322	13464525	1	-	0	ID=g8931.t1.CDS5;Parent=g8931.t1;
JASKUP010000034.1_Trichopoda_pennipes_isolate_NS2899_ptg000034l,_whole_genome_shotgun_sequence	AUGUSTUS	exon	13464322	13464525	.	-	.	ID=g8931.t1.exon5;Parent=g8931.t1;
JASKUP010000034.1_Trichopoda_pennipes_isolate_NS2899_ptg000034l,_whole_genome_shotgun_sequence	AUGUSTUS	intron	13464526	13474714	1	-	.	ID=g8931.t1.intron5;Parent=g8931.t1;
JASKUP010000034.1_Trichopoda_pennipes_isolate_NS2899_ptg000034l,_whole_genome_shotgun_sequence	AUGUSTUS	CDS	13474715	13474798	1	-	0	ID=g8931.t1.CDS6;Parent=g8931.t1;
JASKUP010000034.1_Trichopoda_pennipes_isolate_NS2899_ptg000034l,_whole_genome_shotgun_sequence	AUGUSTUS	exon	13474715	13474798	.	-	.	ID=g8931.t1.exon6;Parent=g8931.t1;
JASKUP010000034.1_Trichopoda_pennipes_isolate_NS2899_ptg000034l,_whole_genome_shotgun_sequence	AUGUSTUS	start_codon	13474796	13474798	.	-	0	ID=g8931.t1.start1;Parent=g8931.t1;
JASKUP010000034.1_Trichopoda_pennipes_isolate_NS2899_ptg000034l,_whole_genome_shotgun_sequence	AUGUSTUS	gene	13511861	13512803	.	+	.	ID=g8932;
JASKUP010000034.1_Trichopoda_pennipes_isolate_NS2899_ptg000034l,_whole_genome_shotgun_sequence	AUGUSTUS	mRNA	13511861	13512803	0.88	+	.	ID=g8932.t1;Parent=g8932;
JASKUP010000034.1_Trichopoda_pennipes_isolate_NS2899_ptg000034l,_whole_genome_shotgun_sequence	AUGUSTUS	start_codon	13511861	13511863	.	+	0	ID=g8932.t1.start1;Parent=g8932.t1;
JASKUP010000034.1_Trichopoda_pennipes_isolate_NS2899_ptg000034l,_whole_genome_shotgun_sequence	AUGUSTUS	CDS	13511861	13512582	0.88	+	0	ID=g8932.t1.CDS1;Parent=g8932.t1;
JASKUP010000034.1_Trichopoda_pennipes_isolate_NS2899_ptg000034l,_whole_genome_shotgun_sequence	AUGUSTUS	exon	13511861	13512582	.	+	.	ID=g8932.t1.exon1;Parent=g8932.t1;
JASKUP010000034.1_Trichopoda_pennipes_isolate_NS2899_ptg000034l,_whole_genome_shotgun_sequence	AUGUSTUS	intron	13512583	13512655	1	+	.	ID=g8932.t1.intron1;Parent=g8932.t1;
JASKUP010000034.1_Trichopoda_pennipes_isolate_NS2899_ptg000034l,_whole_genome_shotgun_sequence	AUGUSTUS	CDS	13512656	13512803	1	+	1	ID=g8932.t1.CDS2;Parent=g8932.t1;
JASKUP010000034.1_Trichopoda_pennipes_isolate_NS2899_ptg000034l,_whole_genome_shotgun_sequence	AUGUSTUS	exon	13512656	13512803	.	+	.	ID=g8932.t1.exon2;Parent=g8932.t1;
JASKUP010000034.1_Trichopoda_pennipes_isolate_NS2899_ptg000034l,_whole_genome_shotgun_sequence	AUGUSTUS	stop_codon	13512801	13512803	.	+	0	ID=g8932.t1.stop1;Parent=g8932.t1;
JASKUP010000034.1_Trichopoda_pennipes_isolate_NS2899_ptg000034l,_whole_genome_shotgun_sequence	AUGUSTUS	gene	13514879	13521089	.	-	.	ID=g8933;
JASKUP010000034.1_Trichopoda_pennipes_isolate_NS2899_ptg000034l,_whole_genome_shotgun_sequence	AUGUSTUS	mRNA	13514879	13521089	0.41	-	.	ID=g8933.t1;Parent=g8933;
JASKUP010000034.1_Trichopoda_pennipes_isolate_NS2899_ptg000034l,_whole_genome_shotgun_sequence	AUGUSTUS	stop_codon	13514879	13514881	.	-	0	ID=g8933.t1.stop1;Parent=g8933.t1;
JASKUP010000034.1_Trichopoda_pennipes_isolate_NS2899_ptg000034l,_whole_genome_shotgun_sequence	AUGUSTUS	CDS	13514879	13515018	1	-	2	ID=g8933.t1.CDS1;Parent=g8933.t1;
JASKUP010000034.1_Trichopoda_pennipes_isolate_NS2899_ptg000034l,_whole_genome_shotgun_sequence	AUGUSTUS	exon	13514879	13515018	.	-	.	ID=g8933.t1.exon1;Parent=g8933.t1;
JASKUP010000034.1_Trichopoda_pennipes_isolate_NS2899_ptg000034l,_whole_genome_shotgun_sequence	AUGUSTUS	intron	13515019	13515085	1	-	.	ID=g8933.t1.intron1;Parent=g8933.t1;
JASKUP010000034.1_Trichopoda_pennipes_isolate_NS2899_ptg000034l,_whole_genome_shotgun_sequence	AUGUSTUS	CDS	13515086	13515269	1	-	0	ID=g8933.t1.CDS2;Parent=g8933.t1;
JASKUP010000034.1_Trichopoda_pennipes_isolate_NS2899_ptg000034l,_whole_genome_shotgun_sequence	AUGUSTUS	exon	13515086	13515269	.	-	.	ID=g8933.t1.exon2;Parent=g8933.t1;
JASKUP010000034.1_Trichopoda_pennipes_isolate_NS2899_ptg000034l,_whole_genome_shotgun_sequence	AUGUSTUS	intron	13515270	13515945	1	-	.	ID=g8933.t1.intron2;Parent=g8933.t1;
JASKUP010000034.1_Trichopoda_pennipes_isolate_NS2899_ptg000034l,_whole_genome_shotgun_sequence	AUGUSTUS	CDS	13515946	13515977	1	-	2	ID=g8933.t1.CDS3;Parent=g8933.t1;
JASKUP010000034.1_Trichopoda_pennipes_isolate_NS2899_ptg000034l,_whole_genome_shotgun_sequence	AUGUSTUS	exon	13515946	13515977	.	-	.	ID=g8933.t1.exon3;Parent=g8933.t1;
JASKUP010000034.1_Trichopoda_pennipes_isolate_NS2899_ptg000034l,_whole_genome_shotgun_sequence	AUGUSTUS	intron	13515978	13519412	1	-	.	ID=g8933.t1.intron3;Parent=g8933.t1;
JASKUP010000034.1_Trichopoda_pennipes_isolate_NS2899_ptg000034l,_whole_genome_shotgun_sequence	AUGUSTUS	CDS	13519413	13519476	1	-	0	ID=g8933.t1.CDS4;Parent=g8933.t1;
JASKUP010000034.1_Trichopoda_pennipes_isolate_NS2899_ptg000034l,_whole_genome_shotgun_sequence	AUGUSTUS	exon	13519413	13519476	.	-	.	ID=g8933.t1.exon4;Parent=g8933.t1;
JASKUP010000034.1_Trichopoda_pennipes_isolate_NS2899_ptg000034l,_whole_genome_shotgun_sequence	AUGUSTUS	intron	13519477	13521044	0.41	-	.	ID=g8933.t1.intron4;Parent=g8933.t1;
JASKUP010000034.1_Trichopoda_pennipes_isolate_NS2899_ptg000034l,_whole_genome_shotgun_sequence	AUGUSTUS	CDS	13521045	13521089	0.71	-	0	ID=g8933.t1.CDS5;Parent=g8933.t1;
JASKUP010000034.1_Trichopoda_pennipes_isolate_NS2899_ptg000034l,_whole_genome_shotgun_sequence	AUGUSTUS	exon	13521045	13521089	.	-	.	ID=g8933.t1.exon5;Parent=g8933.t1;
JASKUP010000034.1_Trichopoda_pennipes_isolate_NS2899_ptg000034l,_whole_genome_shotgun_sequence	AUGUSTUS	start_codon	13521087	13521089	.	-	0	ID=g8933.t1.start1;Parent=g8933.t1;
JASKUP010000034.1_Trichopoda_pennipes_isolate_NS2899_ptg000034l,_whole_genome_shotgun_sequence	AUGUSTUS	gene	13535062	13535454	.	+	.	ID=g8934;
JASKUP010000034.1_Trichopoda_pennipes_isolate_NS2899_ptg000034l,_whole_genome_shotgun_sequence	AUGUSTUS	mRNA	13535062	13535454	1	+	.	ID=g8934.t1;Parent=g8934;
JASKUP010000034.1_Trichopoda_pennipes_isolate_NS2899_ptg000034l,_whole_genome_shotgun_sequence	AUGUSTUS	start_codon	13535062	13535064	.	+	0	ID=g8934.t1.start1;Parent=g8934.t1;
JASKUP010000034.1_Trichopoda_pennipes_isolate_NS2899_ptg000034l,_whole_genome_shotgun_sequence	AUGUSTUS	CDS	13535062	13535454	1	+	0	ID=g8934.t1.CDS1;Parent=g8934.t1;
JASKUP010000034.1_Trichopoda_pennipes_isolate_NS2899_ptg000034l,_whole_genome_shotgun_sequence	AUGUSTUS	exon	13535062	13535454	.	+	.	ID=g8934.t1.exon1;Parent=g8934.t1;
JASKUP010000034.1_Trichopoda_pennipes_isolate_NS2899_ptg000034l,_whole_genome_shotgun_sequence	AUGUSTUS	stop_codon	13535452	13535454	.	+	0	ID=g8934.t1.stop1;Parent=g8934.t1;
JASKUP010000034.1_Trichopoda_pennipes_isolate_NS2899_ptg000034l,_whole_genome_shotgun_sequence	AUGUSTUS	gene	13536686	13538062	.	-	.	ID=g8935;
JASKUP010000034.1_Trichopoda_pennipes_isolate_NS2899_ptg000034l,_whole_genome_shotgun_sequence	AUGUSTUS	mRNA	13536686	13538062	1	-	.	ID=g8935.t1;Parent=g8935;
JASKUP010000034.1_Trichopoda_pennipes_isolate_NS2899_ptg000034l,_whole_genome_shotgun_sequence	AUGUSTUS	stop_codon	13536686	13536688	.	-	0	ID=g8935.t1.stop1;Parent=g8935.t1;
JASKUP010000034.1_Trichopoda_pennipes_isolate_NS2899_ptg000034l,_whole_genome_shotgun_sequence	AUGUSTUS	CDS	13536686	13538062	1	-	0	ID=g8935.t1.CDS1;Parent=g8935.t1;
JASKUP010000034.1_Trichopoda_pennipes_isolate_NS2899_ptg000034l,_whole_genome_shotgun_sequence	AUGUSTUS	exon	13536686	13538062	.	-	.	ID=g8935.t1.exon1;Parent=g8935.t1;
JASKUP010000034.1_Trichopoda_pennipes_isolate_NS2899_ptg000034l,_whole_genome_shotgun_sequence	AUGUSTUS	start_codon	13538060	13538062	.	-	0	ID=g8935.t1.start1;Parent=g8935.t1;
JASKUP010000034.1_Trichopoda_pennipes_isolate_NS2899_ptg000034l,_whole_genome_shotgun_sequence	AUGUSTUS	gene	13541150	13541917	.	+	.	ID=g8936;
JASKUP010000034.1_Trichopoda_pennipes_isolate_NS2899_ptg000034l,_whole_genome_shotgun_sequence	AUGUSTUS	mRNA	13541150	13541917	0.78	+	.	ID=g8936.t1;Parent=g8936;
JASKUP010000034.1_Trichopoda_pennipes_isolate_NS2899_ptg000034l,_whole_genome_shotgun_sequence	AUGUSTUS	start_codon	13541150	13541152	.	+	0	ID=g8936.t1.start1;Parent=g8936.t1;
JASKUP010000034.1_Trichopoda_pennipes_isolate_NS2899_ptg000034l,_whole_genome_shotgun_sequence	AUGUSTUS	CDS	13541150	13541917	0.78	+	0	ID=g8936.t1.CDS1;Parent=g8936.t1;
JASKUP010000034.1_Trichopoda_pennipes_isolate_NS2899_ptg000034l,_whole_genome_shotgun_sequence	AUGUSTUS	exon	13541150	13541917	.	+	.	ID=g8936.t1.exon1;Parent=g8936.t1;
JASKUP010000034.1_Trichopoda_pennipes_isolate_NS2899_ptg000034l,_whole_genome_shotgun_sequence	AUGUSTUS	stop_codon	13541915	13541917	.	+	0	ID=g8936.t1.stop1;Parent=g8936.t1;
JASKUP010000034.1_Trichopoda_pennipes_isolate_NS2899_ptg000034l,_whole_genome_shotgun_sequence	AUGUSTUS	gene	13762167	13767842	.	+	.	ID=g8937;
JASKUP010000034.1_Trichopoda_pennipes_isolate_NS2899_ptg000034l,_whole_genome_shotgun_sequence	AUGUSTUS	mRNA	13762167	13767842	1	+	.	ID=g8937.t1;Parent=g8937;
JASKUP010000034.1_Trichopoda_pennipes_isolate_NS2899_ptg000034l,_whole_genome_shotgun_sequence	AUGUSTUS	start_codon	13762167	13762169	.	+	0	ID=g8937.t1.start1;Parent=g8937.t1;
JASKUP010000034.1_Trichopoda_pennipes_isolate_NS2899_ptg000034l,_whole_genome_shotgun_sequence	AUGUSTUS	CDS	13762167	13762958	1	+	0	ID=g8937.t1.CDS1;Parent=g8937.t1;
JASKUP010000034.1_Trichopoda_pennipes_isolate_NS2899_ptg000034l,_whole_genome_shotgun_sequence	AUGUSTUS	exon	13762167	13762958	.	+	.	ID=g8937.t1.exon1;Parent=g8937.t1;
JASKUP010000034.1_Trichopoda_pennipes_isolate_NS2899_ptg000034l,_whole_genome_shotgun_sequence	AUGUSTUS	intron	13762959	13763027	1	+	.	ID=g8937.t1.intron1;Parent=g8937.t1;
JASKUP010000034.1_Trichopoda_pennipes_isolate_NS2899_ptg000034l,_whole_genome_shotgun_sequence	AUGUSTUS	CDS	13763028	13763560	1	+	0	ID=g8937.t1.CDS2;Parent=g8937.t1;
JASKUP010000034.1_Trichopoda_pennipes_isolate_NS2899_ptg000034l,_whole_genome_shotgun_sequence	AUGUSTUS	exon	13763028	13763560	.	+	.	ID=g8937.t1.exon2;Parent=g8937.t1;
JASKUP010000034.1_Trichopoda_pennipes_isolate_NS2899_ptg000034l,_whole_genome_shotgun_sequence	AUGUSTUS	intron	13763561	13763630	1	+	.	ID=g8937.t1.intron2;Parent=g8937.t1;
JASKUP010000034.1_Trichopoda_pennipes_isolate_NS2899_ptg000034l,_whole_genome_shotgun_sequence	AUGUSTUS	CDS	13763631	13764006	1	+	1	ID=g8937.t1.CDS3;Parent=g8937.t1;
JASKUP010000034.1_Trichopoda_pennipes_isolate_NS2899_ptg000034l,_whole_genome_shotgun_sequence	AUGUSTUS	exon	13763631	13764006	.	+	.	ID=g8937.t1.exon3;Parent=g8937.t1;
JASKUP010000034.1_Trichopoda_pennipes_isolate_NS2899_ptg000034l,_whole_genome_shotgun_sequence	AUGUSTUS	intron	13764007	13764071	1	+	.	ID=g8937.t1.intron3;Parent=g8937.t1;
JASKUP010000034.1_Trichopoda_pennipes_isolate_NS2899_ptg000034l,_whole_genome_shotgun_sequence	AUGUSTUS	CDS	13764072	13764170	1	+	0	ID=g8937.t1.CDS4;Parent=g8937.t1;
JASKUP010000034.1_Trichopoda_pennipes_isolate_NS2899_ptg000034l,_whole_genome_shotgun_sequence	AUGUSTUS	exon	13764072	13764170	.	+	.	ID=g8937.t1.exon4;Parent=g8937.t1;
JASKUP010000034.1_Trichopoda_pennipes_isolate_NS2899_ptg000034l,_whole_genome_shotgun_sequence	AUGUSTUS	intron	13764171	13764238	1	+	.	ID=g8937.t1.intron4;Parent=g8937.t1;
JASKUP010000034.1_Trichopoda_pennipes_isolate_NS2899_ptg000034l,_whole_genome_shotgun_sequence	AUGUSTUS	CDS	13764239	13764860	1	+	0	ID=g8937.t1.CDS5;Parent=g8937.t1;
JASKUP010000034.1_Trichopoda_pennipes_isolate_NS2899_ptg000034l,_whole_genome_shotgun_sequence	AUGUSTUS	exon	13764239	13764860	.	+	.	ID=g8937.t1.exon5;Parent=g8937.t1;
JASKUP010000034.1_Trichopoda_pennipes_isolate_NS2899_ptg000034l,_whole_genome_shotgun_sequence	AUGUSTUS	intron	13764861	13766859	1	+	.	ID=g8937.t1.intron5;Parent=g8937.t1;
JASKUP010000034.1_Trichopoda_pennipes_isolate_NS2899_ptg000034l,_whole_genome_shotgun_sequence	AUGUSTUS	CDS	13766860	13767118	1	+	2	ID=g8937.t1.CDS6;Parent=g8937.t1;
JASKUP010000034.1_Trichopoda_pennipes_isolate_NS2899_ptg000034l,_whole_genome_shotgun_sequence	AUGUSTUS	exon	13766860	13767118	.	+	.	ID=g8937.t1.exon6;Parent=g8937.t1;
JASKUP010000034.1_Trichopoda_pennipes_isolate_NS2899_ptg000034l,_whole_genome_shotgun_sequence	AUGUSTUS	intron	13767119	13767175	1	+	.	ID=g8937.t1.intron6;Parent=g8937.t1;
JASKUP010000034.1_Trichopoda_pennipes_isolate_NS2899_ptg000034l,_whole_genome_shotgun_sequence	AUGUSTUS	CDS	13767176	13767842	1	+	1	ID=g8937.t1.CDS7;Parent=g8937.t1;
JASKUP010000034.1_Trichopoda_pennipes_isolate_NS2899_ptg000034l,_whole_genome_shotgun_sequence	AUGUSTUS	exon	13767176	13767842	.	+	.	ID=g8937.t1.exon7;Parent=g8937.t1;
JASKUP010000034.1_Trichopoda_pennipes_isolate_NS2899_ptg000034l,_whole_genome_shotgun_sequence	AUGUSTUS	stop_codon	13767840	13767842	.	+	0	ID=g8937.t1.stop1;Parent=g8937.t1;
JASKUP010000034.1_Trichopoda_pennipes_isolate_NS2899_ptg000034l,_whole_genome_shotgun_sequence	AUGUSTUS	gene	13777464	13778360	.	+	.	ID=g8938;
JASKUP010000034.1_Trichopoda_pennipes_isolate_NS2899_ptg000034l,_whole_genome_shotgun_sequence	AUGUSTUS	mRNA	13777464	13778360	1	+	.	ID=g8938.t1;Parent=g8938;
JASKUP010000034.1_Trichopoda_pennipes_isolate_NS2899_ptg000034l,_whole_genome_shotgun_sequence	AUGUSTUS	start_codon	13777464	13777466	.	+	0	ID=g8938.t1.start1;Parent=g8938.t1;
JASKUP010000034.1_Trichopoda_pennipes_isolate_NS2899_ptg000034l,_whole_genome_shotgun_sequence	AUGUSTUS	CDS	13777464	13778360	1	+	0	ID=g8938.t1.CDS1;Parent=g8938.t1;
JASKUP010000034.1_Trichopoda_pennipes_isolate_NS2899_ptg000034l,_whole_genome_shotgun_sequence	AUGUSTUS	exon	13777464	13778360	.	+	.	ID=g8938.t1.exon1;Parent=g8938.t1;
JASKUP010000034.1_Trichopoda_pennipes_isolate_NS2899_ptg000034l,_whole_genome_shotgun_sequence	AUGUSTUS	stop_codon	13778358	13778360	.	+	0	ID=g8938.t1.stop1;Parent=g8938.t1;
JASKUP010000034.1_Trichopoda_pennipes_isolate_NS2899_ptg000034l,_whole_genome_shotgun_sequence	AUGUSTUS	gene	13806082	13822142	.	-	.	ID=g8939;
JASKUP010000034.1_Trichopoda_pennipes_isolate_NS2899_ptg000034l,_whole_genome_shotgun_sequence	AUGUSTUS	mRNA	13806082	13822142	1	-	.	ID=g8939.t1;Parent=g8939;
JASKUP010000034.1_Trichopoda_pennipes_isolate_NS2899_ptg000034l,_whole_genome_shotgun_sequence	AUGUSTUS	stop_codon	13806082	13806084	.	-	0	ID=g8939.t1.stop1;Parent=g8939.t1;
JASKUP010000034.1_Trichopoda_pennipes_isolate_NS2899_ptg000034l,_whole_genome_shotgun_sequence	AUGUSTUS	CDS	13806082	13806230	1	-	2	ID=g8939.t1.CDS1;Parent=g8939.t1;
JASKUP010000034.1_Trichopoda_pennipes_isolate_NS2899_ptg000034l,_whole_genome_shotgun_sequence	AUGUSTUS	exon	13806082	13806230	.	-	.	ID=g8939.t1.exon1;Parent=g8939.t1;
JASKUP010000034.1_Trichopoda_pennipes_isolate_NS2899_ptg000034l,_whole_genome_shotgun_sequence	AUGUSTUS	intron	13806231	13808175	1	-	.	ID=g8939.t1.intron1;Parent=g8939.t1;
JASKUP010000034.1_Trichopoda_pennipes_isolate_NS2899_ptg000034l,_whole_genome_shotgun_sequence	AUGUSTUS	CDS	13808176	13808384	1	-	1	ID=g8939.t1.CDS2;Parent=g8939.t1;
JASKUP010000034.1_Trichopoda_pennipes_isolate_NS2899_ptg000034l,_whole_genome_shotgun_sequence	AUGUSTUS	exon	13808176	13808384	.	-	.	ID=g8939.t1.exon2;Parent=g8939.t1;
JASKUP010000034.1_Trichopoda_pennipes_isolate_NS2899_ptg000034l,_whole_genome_shotgun_sequence	AUGUSTUS	intron	13808385	13808448	1	-	.	ID=g8939.t1.intron2;Parent=g8939.t1;
JASKUP010000034.1_Trichopoda_pennipes_isolate_NS2899_ptg000034l,_whole_genome_shotgun_sequence	AUGUSTUS	CDS	13808449	13808717	1	-	0	ID=g8939.t1.CDS3;Parent=g8939.t1;
JASKUP010000034.1_Trichopoda_pennipes_isolate_NS2899_ptg000034l,_whole_genome_shotgun_sequence	AUGUSTUS	exon	13808449	13808717	.	-	.	ID=g8939.t1.exon3;Parent=g8939.t1;
JASKUP010000034.1_Trichopoda_pennipes_isolate_NS2899_ptg000034l,_whole_genome_shotgun_sequence	AUGUSTUS	intron	13808718	13808797	1	-	.	ID=g8939.t1.intron3;Parent=g8939.t1;
JASKUP010000034.1_Trichopoda_pennipes_isolate_NS2899_ptg000034l,_whole_genome_shotgun_sequence	AUGUSTUS	CDS	13808798	13809052	1	-	0	ID=g8939.t1.CDS4;Parent=g8939.t1;
JASKUP010000034.1_Trichopoda_pennipes_isolate_NS2899_ptg000034l,_whole_genome_shotgun_sequence	AUGUSTUS	exon	13808798	13809052	.	-	.	ID=g8939.t1.exon4;Parent=g8939.t1;
JASKUP010000034.1_Trichopoda_pennipes_isolate_NS2899_ptg000034l,_whole_genome_shotgun_sequence	AUGUSTUS	intron	13809053	13809158	1	-	.	ID=g8939.t1.intron4;Parent=g8939.t1;
JASKUP010000034.1_Trichopoda_pennipes_isolate_NS2899_ptg000034l,_whole_genome_shotgun_sequence	AUGUSTUS	CDS	13809159	13809353	1	-	0	ID=g8939.t1.CDS5;Parent=g8939.t1;
JASKUP010000034.1_Trichopoda_pennipes_isolate_NS2899_ptg000034l,_whole_genome_shotgun_sequence	AUGUSTUS	exon	13809159	13809353	.	-	.	ID=g8939.t1.exon5;Parent=g8939.t1;
JASKUP010000034.1_Trichopoda_pennipes_isolate_NS2899_ptg000034l,_whole_genome_shotgun_sequence	AUGUSTUS	intron	13809354	13817672	1	-	.	ID=g8939.t1.intron5;Parent=g8939.t1;
JASKUP010000034.1_Trichopoda_pennipes_isolate_NS2899_ptg000034l,_whole_genome_shotgun_sequence	AUGUSTUS	CDS	13817673	13817866	1	-	2	ID=g8939.t1.CDS6;Parent=g8939.t1;
JASKUP010000034.1_Trichopoda_pennipes_isolate_NS2899_ptg000034l,_whole_genome_shotgun_sequence	AUGUSTUS	exon	13817673	13817866	.	-	.	ID=g8939.t1.exon6;Parent=g8939.t1;
JASKUP010000034.1_Trichopoda_pennipes_isolate_NS2899_ptg000034l,_whole_genome_shotgun_sequence	AUGUSTUS	intron	13817867	13820716	1	-	.	ID=g8939.t1.intron6;Parent=g8939.t1;
JASKUP010000034.1_Trichopoda_pennipes_isolate_NS2899_ptg000034l,_whole_genome_shotgun_sequence	AUGUSTUS	CDS	13820717	13822142	1	-	0	ID=g8939.t1.CDS7;Parent=g8939.t1;
JASKUP010000034.1_Trichopoda_pennipes_isolate_NS2899_ptg000034l,_whole_genome_shotgun_sequence	AUGUSTUS	exon	13820717	13822142	.	-	.	ID=g8939.t1.exon7;Parent=g8939.t1;
JASKUP010000034.1_Trichopoda_pennipes_isolate_NS2899_ptg000034l,_whole_genome_shotgun_sequence	AUGUSTUS	start_codon	13822140	13822142	.	-	0	ID=g8939.t1.start1;Parent=g8939.t1;
JASKUP010000034.1_Trichopoda_pennipes_isolate_NS2899_ptg000034l,_whole_genome_shotgun_sequence	AUGUSTUS	gene	13849384	13859064	.	-	.	ID=g8940;
JASKUP010000034.1_Trichopoda_pennipes_isolate_NS2899_ptg000034l,_whole_genome_shotgun_sequence	AUGUSTUS	mRNA	13849384	13859064	0.92	-	.	ID=g8940.t1;Parent=g8940;
JASKUP010000034.1_Trichopoda_pennipes_isolate_NS2899_ptg000034l,_whole_genome_shotgun_sequence	AUGUSTUS	stop_codon	13849384	13849386	.	-	0	ID=g8940.t1.stop1;Parent=g8940.t1;
JASKUP010000034.1_Trichopoda_pennipes_isolate_NS2899_ptg000034l,_whole_genome_shotgun_sequence	AUGUSTUS	CDS	13849384	13859064	0.92	-	0	ID=g8940.t1.CDS1;Parent=g8940.t1;
JASKUP010000034.1_Trichopoda_pennipes_isolate_NS2899_ptg000034l,_whole_genome_shotgun_sequence	AUGUSTUS	exon	13849384	13859064	.	-	.	ID=g8940.t1.exon1;Parent=g8940.t1;
JASKUP010000034.1_Trichopoda_pennipes_isolate_NS2899_ptg000034l,_whole_genome_shotgun_sequence	AUGUSTUS	start_codon	13859062	13859064	.	-	0	ID=g8940.t1.start1;Parent=g8940.t1;
JASKUP010000034.1_Trichopoda_pennipes_isolate_NS2899_ptg000034l,_whole_genome_shotgun_sequence	AUGUSTUS	gene	13878397	13911152	.	-	.	ID=g8941;
JASKUP010000034.1_Trichopoda_pennipes_isolate_NS2899_ptg000034l,_whole_genome_shotgun_sequence	AUGUSTUS	mRNA	13878397	13885951	0.44	-	.	ID=g8941.t1;Parent=g8941;
JASKUP010000034.1_Trichopoda_pennipes_isolate_NS2899_ptg000034l,_whole_genome_shotgun_sequence	AUGUSTUS	stop_codon	13878397	13878399	.	-	0	ID=g8941.t1.stop1;Parent=g8941.t1;
JASKUP010000034.1_Trichopoda_pennipes_isolate_NS2899_ptg000034l,_whole_genome_shotgun_sequence	AUGUSTUS	CDS	13878397	13878440	0.44	-	2	ID=g8941.t1.CDS1;Parent=g8941.t1;
JASKUP010000034.1_Trichopoda_pennipes_isolate_NS2899_ptg000034l,_whole_genome_shotgun_sequence	AUGUSTUS	exon	13878397	13878440	.	-	.	ID=g8941.t1.exon1;Parent=g8941.t1;
JASKUP010000034.1_Trichopoda_pennipes_isolate_NS2899_ptg000034l,_whole_genome_shotgun_sequence	AUGUSTUS	intron	13878441	13878503	0.44	-	.	ID=g8941.t1.intron1;Parent=g8941.t1;
JASKUP010000034.1_Trichopoda_pennipes_isolate_NS2899_ptg000034l,_whole_genome_shotgun_sequence	AUGUSTUS	CDS	13878504	13878621	0.7	-	0	ID=g8941.t1.CDS2;Parent=g8941.t1;
JASKUP010000034.1_Trichopoda_pennipes_isolate_NS2899_ptg000034l,_whole_genome_shotgun_sequence	AUGUSTUS	exon	13878504	13878621	.	-	.	ID=g8941.t1.exon2;Parent=g8941.t1;
JASKUP010000034.1_Trichopoda_pennipes_isolate_NS2899_ptg000034l,_whole_genome_shotgun_sequence	AUGUSTUS	intron	13878622	13878868	1	-	.	ID=g8941.t1.intron2;Parent=g8941.t1;
JASKUP010000034.1_Trichopoda_pennipes_isolate_NS2899_ptg000034l,_whole_genome_shotgun_sequence	AUGUSTUS	CDS	13878869	13879209	1	-	2	ID=g8941.t1.CDS3;Parent=g8941.t1;
JASKUP010000034.1_Trichopoda_pennipes_isolate_NS2899_ptg000034l,_whole_genome_shotgun_sequence	AUGUSTUS	exon	13878869	13879209	.	-	.	ID=g8941.t1.exon3;Parent=g8941.t1;
JASKUP010000034.1_Trichopoda_pennipes_isolate_NS2899_ptg000034l,_whole_genome_shotgun_sequence	AUGUSTUS	intron	13879210	13883306	1	-	.	ID=g8941.t1.intron3;Parent=g8941.t1;
JASKUP010000034.1_Trichopoda_pennipes_isolate_NS2899_ptg000034l,_whole_genome_shotgun_sequence	AUGUSTUS	CDS	13883307	13883439	1	-	0	ID=g8941.t1.CDS4;Parent=g8941.t1;
JASKUP010000034.1_Trichopoda_pennipes_isolate_NS2899_ptg000034l,_whole_genome_shotgun_sequence	AUGUSTUS	exon	13883307	13883439	.	-	.	ID=g8941.t1.exon4;Parent=g8941.t1;
JASKUP010000034.1_Trichopoda_pennipes_isolate_NS2899_ptg000034l,_whole_genome_shotgun_sequence	AUGUSTUS	intron	13883440	13883503	1	-	.	ID=g8941.t1.intron4;Parent=g8941.t1;
JASKUP010000034.1_Trichopoda_pennipes_isolate_NS2899_ptg000034l,_whole_genome_shotgun_sequence	AUGUSTUS	CDS	13883504	13885093	1	-	0	ID=g8941.t1.CDS5;Parent=g8941.t1;
JASKUP010000034.1_Trichopoda_pennipes_isolate_NS2899_ptg000034l,_whole_genome_shotgun_sequence	AUGUSTUS	exon	13883504	13885093	.	-	.	ID=g8941.t1.exon5;Parent=g8941.t1;
JASKUP010000034.1_Trichopoda_pennipes_isolate_NS2899_ptg000034l,_whole_genome_shotgun_sequence	AUGUSTUS	intron	13885094	13885155	1	-	.	ID=g8941.t1.intron5;Parent=g8941.t1;
JASKUP010000034.1_Trichopoda_pennipes_isolate_NS2899_ptg000034l,_whole_genome_shotgun_sequence	AUGUSTUS	CDS	13885156	13885727	1	-	2	ID=g8941.t1.CDS6;Parent=g8941.t1;
JASKUP010000034.1_Trichopoda_pennipes_isolate_NS2899_ptg000034l,_whole_genome_shotgun_sequence	AUGUSTUS	exon	13885156	13885727	.	-	.	ID=g8941.t1.exon6;Parent=g8941.t1;
JASKUP010000034.1_Trichopoda_pennipes_isolate_NS2899_ptg000034l,_whole_genome_shotgun_sequence	AUGUSTUS	intron	13885728	13885791	1	-	.	ID=g8941.t1.intron6;Parent=g8941.t1;
JASKUP010000034.1_Trichopoda_pennipes_isolate_NS2899_ptg000034l,_whole_genome_shotgun_sequence	AUGUSTUS	CDS	13885792	13885951	1	-	0	ID=g8941.t1.CDS7;Parent=g8941.t1;
JASKUP010000034.1_Trichopoda_pennipes_isolate_NS2899_ptg000034l,_whole_genome_shotgun_sequence	AUGUSTUS	exon	13885792	13885951	.	-	.	ID=g8941.t1.exon7;Parent=g8941.t1;
JASKUP010000034.1_Trichopoda_pennipes_isolate_NS2899_ptg000034l,_whole_genome_shotgun_sequence	AUGUSTUS	start_codon	13885949	13885951	.	-	0	ID=g8941.t1.start1;Parent=g8941.t1;
JASKUP010000034.1_Trichopoda_pennipes_isolate_NS2899_ptg000034l,_whole_genome_shotgun_sequence	AUGUSTUS	mRNA	13878397	13911152	0.16	-	.	ID=g8941.t2;Parent=g8941;
JASKUP010000034.1_Trichopoda_pennipes_isolate_NS2899_ptg000034l,_whole_genome_shotgun_sequence	AUGUSTUS	stop_codon	13878397	13878399	.	-	0	ID=g8941.t2.stop1;Parent=g8941.t2;
JASKUP010000034.1_Trichopoda_pennipes_isolate_NS2899_ptg000034l,_whole_genome_shotgun_sequence	AUGUSTUS	CDS	13878397	13878440	0.37	-	2	ID=g8941.t2.CDS1;Parent=g8941.t2;
JASKUP010000034.1_Trichopoda_pennipes_isolate_NS2899_ptg000034l,_whole_genome_shotgun_sequence	AUGUSTUS	exon	13878397	13878440	.	-	.	ID=g8941.t2.exon1;Parent=g8941.t2;
JASKUP010000034.1_Trichopoda_pennipes_isolate_NS2899_ptg000034l,_whole_genome_shotgun_sequence	AUGUSTUS	intron	13878441	13878503	0.37	-	.	ID=g8941.t2.intron1;Parent=g8941.t2;
JASKUP010000034.1_Trichopoda_pennipes_isolate_NS2899_ptg000034l,_whole_genome_shotgun_sequence	AUGUSTUS	CDS	13878504	13878621	0.68	-	0	ID=g8941.t2.CDS2;Parent=g8941.t2;
JASKUP010000034.1_Trichopoda_pennipes_isolate_NS2899_ptg000034l,_whole_genome_shotgun_sequence	AUGUSTUS	exon	13878504	13878621	.	-	.	ID=g8941.t2.exon2;Parent=g8941.t2;
JASKUP010000034.1_Trichopoda_pennipes_isolate_NS2899_ptg000034l,_whole_genome_shotgun_sequence	AUGUSTUS	intron	13878622	13878868	1	-	.	ID=g8941.t2.intron2;Parent=g8941.t2;
JASKUP010000034.1_Trichopoda_pennipes_isolate_NS2899_ptg000034l,_whole_genome_shotgun_sequence	AUGUSTUS	CDS	13878869	13879209	1	-	2	ID=g8941.t2.CDS3;Parent=g8941.t2;
JASKUP010000034.1_Trichopoda_pennipes_isolate_NS2899_ptg000034l,_whole_genome_shotgun_sequence	AUGUSTUS	exon	13878869	13879209	.	-	.	ID=g8941.t2.exon3;Parent=g8941.t2;
JASKUP010000034.1_Trichopoda_pennipes_isolate_NS2899_ptg000034l,_whole_genome_shotgun_sequence	AUGUSTUS	intron	13879210	13883306	1	-	.	ID=g8941.t2.intron3;Parent=g8941.t2;
JASKUP010000034.1_Trichopoda_pennipes_isolate_NS2899_ptg000034l,_whole_genome_shotgun_sequence	AUGUSTUS	CDS	13883307	13883439	1	-	0	ID=g8941.t2.CDS4;Parent=g8941.t2;
JASKUP010000034.1_Trichopoda_pennipes_isolate_NS2899_ptg000034l,_whole_genome_shotgun_sequence	AUGUSTUS	exon	13883307	13883439	.	-	.	ID=g8941.t2.exon4;Parent=g8941.t2;
JASKUP010000034.1_Trichopoda_pennipes_isolate_NS2899_ptg000034l,_whole_genome_shotgun_sequence	AUGUSTUS	intron	13883440	13883503	1	-	.	ID=g8941.t2.intron4;Parent=g8941.t2;
JASKUP010000034.1_Trichopoda_pennipes_isolate_NS2899_ptg000034l,_whole_genome_shotgun_sequence	AUGUSTUS	CDS	13883504	13885093	1	-	0	ID=g8941.t2.CDS5;Parent=g8941.t2;
JASKUP010000034.1_Trichopoda_pennipes_isolate_NS2899_ptg000034l,_whole_genome_shotgun_sequence	AUGUSTUS	exon	13883504	13885093	.	-	.	ID=g8941.t2.exon5;Parent=g8941.t2;
JASKUP010000034.1_Trichopoda_pennipes_isolate_NS2899_ptg000034l,_whole_genome_shotgun_sequence	AUGUSTUS	intron	13885094	13885155	1	-	.	ID=g8941.t2.intron5;Parent=g8941.t2;
JASKUP010000034.1_Trichopoda_pennipes_isolate_NS2899_ptg000034l,_whole_genome_shotgun_sequence	AUGUSTUS	CDS	13885156	13885727	1	-	2	ID=g8941.t2.CDS6;Parent=g8941.t2;
JASKUP010000034.1_Trichopoda_pennipes_isolate_NS2899_ptg000034l,_whole_genome_shotgun_sequence	AUGUSTUS	exon	13885156	13885727	.	-	.	ID=g8941.t2.exon6;Parent=g8941.t2;
JASKUP010000034.1_Trichopoda_pennipes_isolate_NS2899_ptg000034l,_whole_genome_shotgun_sequence	AUGUSTUS	intron	13885728	13885791	1	-	.	ID=g8941.t2.intron6;Parent=g8941.t2;
JASKUP010000034.1_Trichopoda_pennipes_isolate_NS2899_ptg000034l,_whole_genome_shotgun_sequence	AUGUSTUS	CDS	13885792	13885904	1	-	1	ID=g8941.t2.CDS7;Parent=g8941.t2;
JASKUP010000034.1_Trichopoda_pennipes_isolate_NS2899_ptg000034l,_whole_genome_shotgun_sequence	AUGUSTUS	exon	13885792	13885904	.	-	.	ID=g8941.t2.exon7;Parent=g8941.t2;
JASKUP010000034.1_Trichopoda_pennipes_isolate_NS2899_ptg000034l,_whole_genome_shotgun_sequence	AUGUSTUS	intron	13885905	13902845	1	-	.	ID=g8941.t2.intron7;Parent=g8941.t2;
JASKUP010000034.1_Trichopoda_pennipes_isolate_NS2899_ptg000034l,_whole_genome_shotgun_sequence	AUGUSTUS	CDS	13902846	13903268	1	-	1	ID=g8941.t2.CDS8;Parent=g8941.t2;
JASKUP010000034.1_Trichopoda_pennipes_isolate_NS2899_ptg000034l,_whole_genome_shotgun_sequence	AUGUSTUS	exon	13902846	13903268	.	-	.	ID=g8941.t2.exon8;Parent=g8941.t2;
JASKUP010000034.1_Trichopoda_pennipes_isolate_NS2899_ptg000034l,_whole_genome_shotgun_sequence	AUGUSTUS	intron	13903269	13911048	0.55	-	.	ID=g8941.t2.intron8;Parent=g8941.t2;
JASKUP010000034.1_Trichopoda_pennipes_isolate_NS2899_ptg000034l,_whole_genome_shotgun_sequence	AUGUSTUS	CDS	13911049	13911152	0.46	-	0	ID=g8941.t2.CDS9;Parent=g8941.t2;
JASKUP010000034.1_Trichopoda_pennipes_isolate_NS2899_ptg000034l,_whole_genome_shotgun_sequence	AUGUSTUS	exon	13911049	13911152	.	-	.	ID=g8941.t2.exon9;Parent=g8941.t2;
JASKUP010000034.1_Trichopoda_pennipes_isolate_NS2899_ptg000034l,_whole_genome_shotgun_sequence	AUGUSTUS	start_codon	13911150	13911152	.	-	0	ID=g8941.t2.start1;Parent=g8941.t2;
JASKUP010000034.1_Trichopoda_pennipes_isolate_NS2899_ptg000034l,_whole_genome_shotgun_sequence	AUGUSTUS	gene	14115682	14116155	.	-	.	ID=g8942;
JASKUP010000034.1_Trichopoda_pennipes_isolate_NS2899_ptg000034l,_whole_genome_shotgun_sequence	AUGUSTUS	mRNA	14115682	14116155	1	-	.	ID=g8942.t1;Parent=g8942;
JASKUP010000034.1_Trichopoda_pennipes_isolate_NS2899_ptg000034l,_whole_genome_shotgun_sequence	AUGUSTUS	stop_codon	14115682	14115684	.	-	0	ID=g8942.t1.stop1;Parent=g8942.t1;
JASKUP010000034.1_Trichopoda_pennipes_isolate_NS2899_ptg000034l,_whole_genome_shotgun_sequence	AUGUSTUS	CDS	14115682	14116155	1	-	0	ID=g8942.t1.CDS1;Parent=g8942.t1;
JASKUP010000034.1_Trichopoda_pennipes_isolate_NS2899_ptg000034l,_whole_genome_shotgun_sequence	AUGUSTUS	exon	14115682	14116155	.	-	.	ID=g8942.t1.exon1;Parent=g8942.t1;
JASKUP010000034.1_Trichopoda_pennipes_isolate_NS2899_ptg000034l,_whole_genome_shotgun_sequence	AUGUSTUS	start_codon	14116153	14116155	.	-	0	ID=g8942.t1.start1;Parent=g8942.t1;
JASKUP010000034.1_Trichopoda_pennipes_isolate_NS2899_ptg000034l,_whole_genome_shotgun_sequence	AUGUSTUS	gene	14247661	14248578	.	+	.	ID=g8943;
JASKUP010000034.1_Trichopoda_pennipes_isolate_NS2899_ptg000034l,_whole_genome_shotgun_sequence	AUGUSTUS	mRNA	14247661	14248578	1	+	.	ID=g8943.t1;Parent=g8943;
JASKUP010000034.1_Trichopoda_pennipes_isolate_NS2899_ptg000034l,_whole_genome_shotgun_sequence	AUGUSTUS	start_codon	14247661	14247663	.	+	0	ID=g8943.t1.start1;Parent=g8943.t1;
JASKUP010000034.1_Trichopoda_pennipes_isolate_NS2899_ptg000034l,_whole_genome_shotgun_sequence	AUGUSTUS	CDS	14247661	14248578	1	+	0	ID=g8943.t1.CDS1;Parent=g8943.t1;
JASKUP010000034.1_Trichopoda_pennipes_isolate_NS2899_ptg000034l,_whole_genome_shotgun_sequence	AUGUSTUS	exon	14247661	14248578	.	+	.	ID=g8943.t1.exon1;Parent=g8943.t1;
JASKUP010000034.1_Trichopoda_pennipes_isolate_NS2899_ptg000034l,_whole_genome_shotgun_sequence	AUGUSTUS	stop_codon	14248576	14248578	.	+	0	ID=g8943.t1.stop1;Parent=g8943.t1;
JASKUP010000034.1_Trichopoda_pennipes_isolate_NS2899_ptg000034l,_whole_genome_shotgun_sequence	AUGUSTUS	gene	14254572	14255045	.	+	.	ID=g8944;
JASKUP010000034.1_Trichopoda_pennipes_isolate_NS2899_ptg000034l,_whole_genome_shotgun_sequence	AUGUSTUS	mRNA	14254572	14255045	0.98	+	.	ID=g8944.t1;Parent=g8944;
JASKUP010000034.1_Trichopoda_pennipes_isolate_NS2899_ptg000034l,_whole_genome_shotgun_sequence	AUGUSTUS	start_codon	14254572	14254574	.	+	0	ID=g8944.t1.start1;Parent=g8944.t1;
JASKUP010000034.1_Trichopoda_pennipes_isolate_NS2899_ptg000034l,_whole_genome_shotgun_sequence	AUGUSTUS	CDS	14254572	14254684	1	+	0	ID=g8944.t1.CDS1;Parent=g8944.t1;
JASKUP010000034.1_Trichopoda_pennipes_isolate_NS2899_ptg000034l,_whole_genome_shotgun_sequence	AUGUSTUS	exon	14254572	14254684	.	+	.	ID=g8944.t1.exon1;Parent=g8944.t1;
JASKUP010000034.1_Trichopoda_pennipes_isolate_NS2899_ptg000034l,_whole_genome_shotgun_sequence	AUGUSTUS	intron	14254685	14254741	1	+	.	ID=g8944.t1.intron1;Parent=g8944.t1;
JASKUP010000034.1_Trichopoda_pennipes_isolate_NS2899_ptg000034l,_whole_genome_shotgun_sequence	AUGUSTUS	CDS	14254742	14255045	0.98	+	1	ID=g8944.t1.CDS2;Parent=g8944.t1;
JASKUP010000034.1_Trichopoda_pennipes_isolate_NS2899_ptg000034l,_whole_genome_shotgun_sequence	AUGUSTUS	exon	14254742	14255045	.	+	.	ID=g8944.t1.exon2;Parent=g8944.t1;
JASKUP010000034.1_Trichopoda_pennipes_isolate_NS2899_ptg000034l,_whole_genome_shotgun_sequence	AUGUSTUS	stop_codon	14255043	14255045	.	+	0	ID=g8944.t1.stop1;Parent=g8944.t1;
JASKUP010000034.1_Trichopoda_pennipes_isolate_NS2899_ptg000034l,_whole_genome_shotgun_sequence	AUGUSTUS	gene	14255161	14255807	.	+	.	ID=g8945;
JASKUP010000034.1_Trichopoda_pennipes_isolate_NS2899_ptg000034l,_whole_genome_shotgun_sequence	AUGUSTUS	mRNA	14255161	14255807	0.94	+	.	ID=g8945.t1;Parent=g8945;
JASKUP010000034.1_Trichopoda_pennipes_isolate_NS2899_ptg000034l,_whole_genome_shotgun_sequence	AUGUSTUS	start_codon	14255161	14255163	.	+	0	ID=g8945.t1.start1;Parent=g8945.t1;
JASKUP010000034.1_Trichopoda_pennipes_isolate_NS2899_ptg000034l,_whole_genome_shotgun_sequence	AUGUSTUS	CDS	14255161	14255166	0.98	+	0	ID=g8945.t1.CDS1;Parent=g8945.t1;
JASKUP010000034.1_Trichopoda_pennipes_isolate_NS2899_ptg000034l,_whole_genome_shotgun_sequence	AUGUSTUS	exon	14255161	14255166	.	+	.	ID=g8945.t1.exon1;Parent=g8945.t1;
JASKUP010000034.1_Trichopoda_pennipes_isolate_NS2899_ptg000034l,_whole_genome_shotgun_sequence	AUGUSTUS	intron	14255167	14255241	1	+	.	ID=g8945.t1.intron1;Parent=g8945.t1;
JASKUP010000034.1_Trichopoda_pennipes_isolate_NS2899_ptg000034l,_whole_genome_shotgun_sequence	AUGUSTUS	CDS	14255242	14255386	1	+	0	ID=g8945.t1.CDS2;Parent=g8945.t1;
JASKUP010000034.1_Trichopoda_pennipes_isolate_NS2899_ptg000034l,_whole_genome_shotgun_sequence	AUGUSTUS	exon	14255242	14255386	.	+	.	ID=g8945.t1.exon2;Parent=g8945.t1;
JASKUP010000034.1_Trichopoda_pennipes_isolate_NS2899_ptg000034l,_whole_genome_shotgun_sequence	AUGUSTUS	intron	14255387	14255433	1	+	.	ID=g8945.t1.intron2;Parent=g8945.t1;
JASKUP010000034.1_Trichopoda_pennipes_isolate_NS2899_ptg000034l,_whole_genome_shotgun_sequence	AUGUSTUS	CDS	14255434	14255807	0.95	+	2	ID=g8945.t1.CDS3;Parent=g8945.t1;
JASKUP010000034.1_Trichopoda_pennipes_isolate_NS2899_ptg000034l,_whole_genome_shotgun_sequence	AUGUSTUS	exon	14255434	14255807	.	+	.	ID=g8945.t1.exon3;Parent=g8945.t1;
JASKUP010000034.1_Trichopoda_pennipes_isolate_NS2899_ptg000034l,_whole_genome_shotgun_sequence	AUGUSTUS	stop_codon	14255805	14255807	.	+	0	ID=g8945.t1.stop1;Parent=g8945.t1;
JASKUP010000034.1_Trichopoda_pennipes_isolate_NS2899_ptg000034l,_whole_genome_shotgun_sequence	AUGUSTUS	gene	14319892	14326660	.	+	.	ID=g8946;
JASKUP010000034.1_Trichopoda_pennipes_isolate_NS2899_ptg000034l,_whole_genome_shotgun_sequence	AUGUSTUS	mRNA	14319892	14326660	1	+	.	ID=g8946.t1;Parent=g8946;
JASKUP010000034.1_Trichopoda_pennipes_isolate_NS2899_ptg000034l,_whole_genome_shotgun_sequence	AUGUSTUS	start_codon	14319892	14319894	.	+	0	ID=g8946.t1.start1;Parent=g8946.t1;
JASKUP010000034.1_Trichopoda_pennipes_isolate_NS2899_ptg000034l,_whole_genome_shotgun_sequence	AUGUSTUS	CDS	14319892	14320167	1	+	0	ID=g8946.t1.CDS1;Parent=g8946.t1;
JASKUP010000034.1_Trichopoda_pennipes_isolate_NS2899_ptg000034l,_whole_genome_shotgun_sequence	AUGUSTUS	exon	14319892	14320167	.	+	.	ID=g8946.t1.exon1;Parent=g8946.t1;
JASKUP010000034.1_Trichopoda_pennipes_isolate_NS2899_ptg000034l,_whole_genome_shotgun_sequence	AUGUSTUS	intron	14320168	14325529	1	+	.	ID=g8946.t1.intron1;Parent=g8946.t1;
JASKUP010000034.1_Trichopoda_pennipes_isolate_NS2899_ptg000034l,_whole_genome_shotgun_sequence	AUGUSTUS	CDS	14325530	14326107	1	+	0	ID=g8946.t1.CDS2;Parent=g8946.t1;
JASKUP010000034.1_Trichopoda_pennipes_isolate_NS2899_ptg000034l,_whole_genome_shotgun_sequence	AUGUSTUS	exon	14325530	14326107	.	+	.	ID=g8946.t1.exon2;Parent=g8946.t1;
JASKUP010000034.1_Trichopoda_pennipes_isolate_NS2899_ptg000034l,_whole_genome_shotgun_sequence	AUGUSTUS	intron	14326108	14326172	1	+	.	ID=g8946.t1.intron2;Parent=g8946.t1;
JASKUP010000034.1_Trichopoda_pennipes_isolate_NS2899_ptg000034l,_whole_genome_shotgun_sequence	AUGUSTUS	CDS	14326173	14326373	1	+	1	ID=g8946.t1.CDS3;Parent=g8946.t1;
JASKUP010000034.1_Trichopoda_pennipes_isolate_NS2899_ptg000034l,_whole_genome_shotgun_sequence	AUGUSTUS	exon	14326173	14326373	.	+	.	ID=g8946.t1.exon3;Parent=g8946.t1;
JASKUP010000034.1_Trichopoda_pennipes_isolate_NS2899_ptg000034l,_whole_genome_shotgun_sequence	AUGUSTUS	intron	14326374	14326452	1	+	.	ID=g8946.t1.intron3;Parent=g8946.t1;
JASKUP010000034.1_Trichopoda_pennipes_isolate_NS2899_ptg000034l,_whole_genome_shotgun_sequence	AUGUSTUS	CDS	14326453	14326660	1	+	1	ID=g8946.t1.CDS4;Parent=g8946.t1;
JASKUP010000034.1_Trichopoda_pennipes_isolate_NS2899_ptg000034l,_whole_genome_shotgun_sequence	AUGUSTUS	exon	14326453	14326660	.	+	.	ID=g8946.t1.exon4;Parent=g8946.t1;
JASKUP010000034.1_Trichopoda_pennipes_isolate_NS2899_ptg000034l,_whole_genome_shotgun_sequence	AUGUSTUS	stop_codon	14326658	14326660	.	+	0	ID=g8946.t1.stop1;Parent=g8946.t1;
JASKUP010000034.1_Trichopoda_pennipes_isolate_NS2899_ptg000034l,_whole_genome_shotgun_sequence	AUGUSTUS	gene	14331361	14335202	.	-	.	ID=g8947;
JASKUP010000034.1_Trichopoda_pennipes_isolate_NS2899_ptg000034l,_whole_genome_shotgun_sequence	AUGUSTUS	mRNA	14331361	14335202	1	-	.	ID=g8947.t1;Parent=g8947;
JASKUP010000034.1_Trichopoda_pennipes_isolate_NS2899_ptg000034l,_whole_genome_shotgun_sequence	AUGUSTUS	stop_codon	14331361	14331363	.	-	0	ID=g8947.t1.stop1;Parent=g8947.t1;
JASKUP010000034.1_Trichopoda_pennipes_isolate_NS2899_ptg000034l,_whole_genome_shotgun_sequence	AUGUSTUS	CDS	14331361	14331438	1	-	0	ID=g8947.t1.CDS1;Parent=g8947.t1;
JASKUP010000034.1_Trichopoda_pennipes_isolate_NS2899_ptg000034l,_whole_genome_shotgun_sequence	AUGUSTUS	exon	14331361	14331438	.	-	.	ID=g8947.t1.exon1;Parent=g8947.t1;
JASKUP010000034.1_Trichopoda_pennipes_isolate_NS2899_ptg000034l,_whole_genome_shotgun_sequence	AUGUSTUS	intron	14331439	14331525	1	-	.	ID=g8947.t1.intron1;Parent=g8947.t1;
JASKUP010000034.1_Trichopoda_pennipes_isolate_NS2899_ptg000034l,_whole_genome_shotgun_sequence	AUGUSTUS	CDS	14331526	14332257	1	-	0	ID=g8947.t1.CDS2;Parent=g8947.t1;
JASKUP010000034.1_Trichopoda_pennipes_isolate_NS2899_ptg000034l,_whole_genome_shotgun_sequence	AUGUSTUS	exon	14331526	14332257	.	-	.	ID=g8947.t1.exon2;Parent=g8947.t1;
JASKUP010000034.1_Trichopoda_pennipes_isolate_NS2899_ptg000034l,_whole_genome_shotgun_sequence	AUGUSTUS	intron	14332258	14333234	1	-	.	ID=g8947.t1.intron2;Parent=g8947.t1;
JASKUP010000034.1_Trichopoda_pennipes_isolate_NS2899_ptg000034l,_whole_genome_shotgun_sequence	AUGUSTUS	CDS	14333235	14335031	1	-	0	ID=g8947.t1.CDS3;Parent=g8947.t1;
JASKUP010000034.1_Trichopoda_pennipes_isolate_NS2899_ptg000034l,_whole_genome_shotgun_sequence	AUGUSTUS	exon	14333235	14335031	.	-	.	ID=g8947.t1.exon3;Parent=g8947.t1;
JASKUP010000034.1_Trichopoda_pennipes_isolate_NS2899_ptg000034l,_whole_genome_shotgun_sequence	AUGUSTUS	intron	14335032	14335100	1	-	.	ID=g8947.t1.intron3;Parent=g8947.t1;
JASKUP010000034.1_Trichopoda_pennipes_isolate_NS2899_ptg000034l,_whole_genome_shotgun_sequence	AUGUSTUS	CDS	14335101	14335202	1	-	0	ID=g8947.t1.CDS4;Parent=g8947.t1;
JASKUP010000034.1_Trichopoda_pennipes_isolate_NS2899_ptg000034l,_whole_genome_shotgun_sequence	AUGUSTUS	exon	14335101	14335202	.	-	.	ID=g8947.t1.exon4;Parent=g8947.t1;
JASKUP010000034.1_Trichopoda_pennipes_isolate_NS2899_ptg000034l,_whole_genome_shotgun_sequence	AUGUSTUS	start_codon	14335200	14335202	.	-	0	ID=g8947.t1.start1;Parent=g8947.t1;
JASKUP010000034.1_Trichopoda_pennipes_isolate_NS2899_ptg000034l,_whole_genome_shotgun_sequence	AUGUSTUS	gene	14339637	14340641	.	+	.	ID=g8948;
JASKUP010000034.1_Trichopoda_pennipes_isolate_NS2899_ptg000034l,_whole_genome_shotgun_sequence	AUGUSTUS	mRNA	14339637	14340641	1	+	.	ID=g8948.t1;Parent=g8948;
JASKUP010000034.1_Trichopoda_pennipes_isolate_NS2899_ptg000034l,_whole_genome_shotgun_sequence	AUGUSTUS	start_codon	14339637	14339639	.	+	0	ID=g8948.t1.start1;Parent=g8948.t1;
JASKUP010000034.1_Trichopoda_pennipes_isolate_NS2899_ptg000034l,_whole_genome_shotgun_sequence	AUGUSTUS	CDS	14339637	14340641	1	+	0	ID=g8948.t1.CDS1;Parent=g8948.t1;
JASKUP010000034.1_Trichopoda_pennipes_isolate_NS2899_ptg000034l,_whole_genome_shotgun_sequence	AUGUSTUS	exon	14339637	14340641	.	+	.	ID=g8948.t1.exon1;Parent=g8948.t1;
JASKUP010000034.1_Trichopoda_pennipes_isolate_NS2899_ptg000034l,_whole_genome_shotgun_sequence	AUGUSTUS	stop_codon	14340639	14340641	.	+	0	ID=g8948.t1.stop1;Parent=g8948.t1;
JASKUP010000034.1_Trichopoda_pennipes_isolate_NS2899_ptg000034l,_whole_genome_shotgun_sequence	AUGUSTUS	gene	14342427	14343544	.	+	.	ID=g8949;
JASKUP010000034.1_Trichopoda_pennipes_isolate_NS2899_ptg000034l,_whole_genome_shotgun_sequence	AUGUSTUS	mRNA	14342427	14343544	1	+	.	ID=g8949.t1;Parent=g8949;
JASKUP010000034.1_Trichopoda_pennipes_isolate_NS2899_ptg000034l,_whole_genome_shotgun_sequence	AUGUSTUS	start_codon	14342427	14342429	.	+	0	ID=g8949.t1.start1;Parent=g8949.t1;
JASKUP010000034.1_Trichopoda_pennipes_isolate_NS2899_ptg000034l,_whole_genome_shotgun_sequence	AUGUSTUS	CDS	14342427	14343103	1	+	0	ID=g8949.t1.CDS1;Parent=g8949.t1;
JASKUP010000034.1_Trichopoda_pennipes_isolate_NS2899_ptg000034l,_whole_genome_shotgun_sequence	AUGUSTUS	exon	14342427	14343103	.	+	.	ID=g8949.t1.exon1;Parent=g8949.t1;
JASKUP010000034.1_Trichopoda_pennipes_isolate_NS2899_ptg000034l,_whole_genome_shotgun_sequence	AUGUSTUS	intron	14343104	14343165	1	+	.	ID=g8949.t1.intron1;Parent=g8949.t1;
JASKUP010000034.1_Trichopoda_pennipes_isolate_NS2899_ptg000034l,_whole_genome_shotgun_sequence	AUGUSTUS	CDS	14343166	14343544	1	+	1	ID=g8949.t1.CDS2;Parent=g8949.t1;
JASKUP010000034.1_Trichopoda_pennipes_isolate_NS2899_ptg000034l,_whole_genome_shotgun_sequence	AUGUSTUS	exon	14343166	14343544	.	+	.	ID=g8949.t1.exon2;Parent=g8949.t1;
JASKUP010000034.1_Trichopoda_pennipes_isolate_NS2899_ptg000034l,_whole_genome_shotgun_sequence	AUGUSTUS	stop_codon	14343542	14343544	.	+	0	ID=g8949.t1.stop1;Parent=g8949.t1;
JASKUP010000034.1_Trichopoda_pennipes_isolate_NS2899_ptg000034l,_whole_genome_shotgun_sequence	AUGUSTUS	gene	14343674	14344575	.	-	.	ID=g8950;
JASKUP010000034.1_Trichopoda_pennipes_isolate_NS2899_ptg000034l,_whole_genome_shotgun_sequence	AUGUSTUS	mRNA	14343674	14344575	1	-	.	ID=g8950.t1;Parent=g8950;
JASKUP010000034.1_Trichopoda_pennipes_isolate_NS2899_ptg000034l,_whole_genome_shotgun_sequence	AUGUSTUS	stop_codon	14343674	14343676	.	-	0	ID=g8950.t1.stop1;Parent=g8950.t1;
JASKUP010000034.1_Trichopoda_pennipes_isolate_NS2899_ptg000034l,_whole_genome_shotgun_sequence	AUGUSTUS	CDS	14343674	14343889	1	-	0	ID=g8950.t1.CDS1;Parent=g8950.t1;
JASKUP010000034.1_Trichopoda_pennipes_isolate_NS2899_ptg000034l,_whole_genome_shotgun_sequence	AUGUSTUS	exon	14343674	14343889	.	-	.	ID=g8950.t1.exon1;Parent=g8950.t1;
JASKUP010000034.1_Trichopoda_pennipes_isolate_NS2899_ptg000034l,_whole_genome_shotgun_sequence	AUGUSTUS	intron	14343890	14343987	1	-	.	ID=g8950.t1.intron1;Parent=g8950.t1;
JASKUP010000034.1_Trichopoda_pennipes_isolate_NS2899_ptg000034l,_whole_genome_shotgun_sequence	AUGUSTUS	CDS	14343988	14344575	1	-	0	ID=g8950.t1.CDS2;Parent=g8950.t1;
JASKUP010000034.1_Trichopoda_pennipes_isolate_NS2899_ptg000034l,_whole_genome_shotgun_sequence	AUGUSTUS	exon	14343988	14344575	.	-	.	ID=g8950.t1.exon2;Parent=g8950.t1;
JASKUP010000034.1_Trichopoda_pennipes_isolate_NS2899_ptg000034l,_whole_genome_shotgun_sequence	AUGUSTUS	start_codon	14344573	14344575	.	-	0	ID=g8950.t1.start1;Parent=g8950.t1;
JASKUP010000034.1_Trichopoda_pennipes_isolate_NS2899_ptg000034l,_whole_genome_shotgun_sequence	AUGUSTUS	gene	14347348	14349185	.	+	.	ID=g8951;
JASKUP010000034.1_Trichopoda_pennipes_isolate_NS2899_ptg000034l,_whole_genome_shotgun_sequence	AUGUSTUS	mRNA	14347348	14349185	1	+	.	ID=g8951.t1;Parent=g8951;
JASKUP010000034.1_Trichopoda_pennipes_isolate_NS2899_ptg000034l,_whole_genome_shotgun_sequence	AUGUSTUS	start_codon	14347348	14347350	.	+	0	ID=g8951.t1.start1;Parent=g8951.t1;
JASKUP010000034.1_Trichopoda_pennipes_isolate_NS2899_ptg000034l,_whole_genome_shotgun_sequence	AUGUSTUS	CDS	14347348	14347416	1	+	0	ID=g8951.t1.CDS1;Parent=g8951.t1;
JASKUP010000034.1_Trichopoda_pennipes_isolate_NS2899_ptg000034l,_whole_genome_shotgun_sequence	AUGUSTUS	exon	14347348	14347416	.	+	.	ID=g8951.t1.exon1;Parent=g8951.t1;
JASKUP010000034.1_Trichopoda_pennipes_isolate_NS2899_ptg000034l,_whole_genome_shotgun_sequence	AUGUSTUS	intron	14347417	14347645	1	+	.	ID=g8951.t1.intron1;Parent=g8951.t1;
JASKUP010000034.1_Trichopoda_pennipes_isolate_NS2899_ptg000034l,_whole_genome_shotgun_sequence	AUGUSTUS	CDS	14347646	14347858	1	+	0	ID=g8951.t1.CDS2;Parent=g8951.t1;
JASKUP010000034.1_Trichopoda_pennipes_isolate_NS2899_ptg000034l,_whole_genome_shotgun_sequence	AUGUSTUS	exon	14347646	14347858	.	+	.	ID=g8951.t1.exon2;Parent=g8951.t1;
JASKUP010000034.1_Trichopoda_pennipes_isolate_NS2899_ptg000034l,_whole_genome_shotgun_sequence	AUGUSTUS	intron	14347859	14347925	1	+	.	ID=g8951.t1.intron2;Parent=g8951.t1;
JASKUP010000034.1_Trichopoda_pennipes_isolate_NS2899_ptg000034l,_whole_genome_shotgun_sequence	AUGUSTUS	CDS	14347926	14348254	1	+	0	ID=g8951.t1.CDS3;Parent=g8951.t1;
JASKUP010000034.1_Trichopoda_pennipes_isolate_NS2899_ptg000034l,_whole_genome_shotgun_sequence	AUGUSTUS	exon	14347926	14348254	.	+	.	ID=g8951.t1.exon3;Parent=g8951.t1;
JASKUP010000034.1_Trichopoda_pennipes_isolate_NS2899_ptg000034l,_whole_genome_shotgun_sequence	AUGUSTUS	intron	14348255	14348310	1	+	.	ID=g8951.t1.intron3;Parent=g8951.t1;
JASKUP010000034.1_Trichopoda_pennipes_isolate_NS2899_ptg000034l,_whole_genome_shotgun_sequence	AUGUSTUS	CDS	14348311	14348687	1	+	1	ID=g8951.t1.CDS4;Parent=g8951.t1;
JASKUP010000034.1_Trichopoda_pennipes_isolate_NS2899_ptg000034l,_whole_genome_shotgun_sequence	AUGUSTUS	exon	14348311	14348687	.	+	.	ID=g8951.t1.exon4;Parent=g8951.t1;
JASKUP010000034.1_Trichopoda_pennipes_isolate_NS2899_ptg000034l,_whole_genome_shotgun_sequence	AUGUSTUS	intron	14348688	14348748	1	+	.	ID=g8951.t1.intron4;Parent=g8951.t1;
JASKUP010000034.1_Trichopoda_pennipes_isolate_NS2899_ptg000034l,_whole_genome_shotgun_sequence	AUGUSTUS	CDS	14348749	14349185	1	+	2	ID=g8951.t1.CDS5;Parent=g8951.t1;
JASKUP010000034.1_Trichopoda_pennipes_isolate_NS2899_ptg000034l,_whole_genome_shotgun_sequence	AUGUSTUS	exon	14348749	14349185	.	+	.	ID=g8951.t1.exon5;Parent=g8951.t1;
JASKUP010000034.1_Trichopoda_pennipes_isolate_NS2899_ptg000034l,_whole_genome_shotgun_sequence	AUGUSTUS	stop_codon	14349183	14349185	.	+	0	ID=g8951.t1.stop1;Parent=g8951.t1;
JASKUP010000034.1_Trichopoda_pennipes_isolate_NS2899_ptg000034l,_whole_genome_shotgun_sequence	AUGUSTUS	gene	14349749	14351357	.	-	.	ID=g8952;
JASKUP010000034.1_Trichopoda_pennipes_isolate_NS2899_ptg000034l,_whole_genome_shotgun_sequence	AUGUSTUS	mRNA	14349749	14351357	1	-	.	ID=g8952.t1;Parent=g8952;
JASKUP010000034.1_Trichopoda_pennipes_isolate_NS2899_ptg000034l,_whole_genome_shotgun_sequence	AUGUSTUS	stop_codon	14349749	14349751	.	-	0	ID=g8952.t1.stop1;Parent=g8952.t1;
JASKUP010000034.1_Trichopoda_pennipes_isolate_NS2899_ptg000034l,_whole_genome_shotgun_sequence	AUGUSTUS	CDS	14349749	14350921	1	-	0	ID=g8952.t1.CDS1;Parent=g8952.t1;
JASKUP010000034.1_Trichopoda_pennipes_isolate_NS2899_ptg000034l,_whole_genome_shotgun_sequence	AUGUSTUS	exon	14349749	14350921	.	-	.	ID=g8952.t1.exon1;Parent=g8952.t1;
JASKUP010000034.1_Trichopoda_pennipes_isolate_NS2899_ptg000034l,_whole_genome_shotgun_sequence	AUGUSTUS	intron	14350922	14350990	1	-	.	ID=g8952.t1.intron1;Parent=g8952.t1;
JASKUP010000034.1_Trichopoda_pennipes_isolate_NS2899_ptg000034l,_whole_genome_shotgun_sequence	AUGUSTUS	CDS	14350991	14351143	1	-	0	ID=g8952.t1.CDS2;Parent=g8952.t1;
JASKUP010000034.1_Trichopoda_pennipes_isolate_NS2899_ptg000034l,_whole_genome_shotgun_sequence	AUGUSTUS	exon	14350991	14351143	.	-	.	ID=g8952.t1.exon2;Parent=g8952.t1;
JASKUP010000034.1_Trichopoda_pennipes_isolate_NS2899_ptg000034l,_whole_genome_shotgun_sequence	AUGUSTUS	intron	14351144	14351198	1	-	.	ID=g8952.t1.intron2;Parent=g8952.t1;
JASKUP010000034.1_Trichopoda_pennipes_isolate_NS2899_ptg000034l,_whole_genome_shotgun_sequence	AUGUSTUS	CDS	14351199	14351357	1	-	0	ID=g8952.t1.CDS3;Parent=g8952.t1;
JASKUP010000034.1_Trichopoda_pennipes_isolate_NS2899_ptg000034l,_whole_genome_shotgun_sequence	AUGUSTUS	exon	14351199	14351357	.	-	.	ID=g8952.t1.exon3;Parent=g8952.t1;
JASKUP010000034.1_Trichopoda_pennipes_isolate_NS2899_ptg000034l,_whole_genome_shotgun_sequence	AUGUSTUS	start_codon	14351355	14351357	.	-	0	ID=g8952.t1.start1;Parent=g8952.t1;
JASKUP010000034.1_Trichopoda_pennipes_isolate_NS2899_ptg000034l,_whole_genome_shotgun_sequence	AUGUSTUS	gene	14375317	14376486	.	+	.	ID=g8953;
JASKUP010000034.1_Trichopoda_pennipes_isolate_NS2899_ptg000034l,_whole_genome_shotgun_sequence	AUGUSTUS	mRNA	14375317	14376486	0.48	+	.	ID=g8953.t1;Parent=g8953;
JASKUP010000034.1_Trichopoda_pennipes_isolate_NS2899_ptg000034l,_whole_genome_shotgun_sequence	AUGUSTUS	start_codon	14375317	14375319	.	+	0	ID=g8953.t1.start1;Parent=g8953.t1;
JASKUP010000034.1_Trichopoda_pennipes_isolate_NS2899_ptg000034l,_whole_genome_shotgun_sequence	AUGUSTUS	CDS	14375317	14375328	0.48	+	0	ID=g8953.t1.CDS1;Parent=g8953.t1;
JASKUP010000034.1_Trichopoda_pennipes_isolate_NS2899_ptg000034l,_whole_genome_shotgun_sequence	AUGUSTUS	exon	14375317	14375328	.	+	.	ID=g8953.t1.exon1;Parent=g8953.t1;
JASKUP010000034.1_Trichopoda_pennipes_isolate_NS2899_ptg000034l,_whole_genome_shotgun_sequence	AUGUSTUS	intron	14375329	14376199	0.48	+	.	ID=g8953.t1.intron1;Parent=g8953.t1;
JASKUP010000034.1_Trichopoda_pennipes_isolate_NS2899_ptg000034l,_whole_genome_shotgun_sequence	AUGUSTUS	CDS	14376200	14376346	1	+	0	ID=g8953.t1.CDS2;Parent=g8953.t1;
JASKUP010000034.1_Trichopoda_pennipes_isolate_NS2899_ptg000034l,_whole_genome_shotgun_sequence	AUGUSTUS	exon	14376200	14376346	.	+	.	ID=g8953.t1.exon2;Parent=g8953.t1;
JASKUP010000034.1_Trichopoda_pennipes_isolate_NS2899_ptg000034l,_whole_genome_shotgun_sequence	AUGUSTUS	intron	14376347	14376402	1	+	.	ID=g8953.t1.intron2;Parent=g8953.t1;
JASKUP010000034.1_Trichopoda_pennipes_isolate_NS2899_ptg000034l,_whole_genome_shotgun_sequence	AUGUSTUS	CDS	14376403	14376486	1	+	0	ID=g8953.t1.CDS3;Parent=g8953.t1;
JASKUP010000034.1_Trichopoda_pennipes_isolate_NS2899_ptg000034l,_whole_genome_shotgun_sequence	AUGUSTUS	exon	14376403	14376486	.	+	.	ID=g8953.t1.exon3;Parent=g8953.t1;
JASKUP010000034.1_Trichopoda_pennipes_isolate_NS2899_ptg000034l,_whole_genome_shotgun_sequence	AUGUSTUS	stop_codon	14376484	14376486	.	+	0	ID=g8953.t1.stop1;Parent=g8953.t1;
JASKUP010000034.1_Trichopoda_pennipes_isolate_NS2899_ptg000034l,_whole_genome_shotgun_sequence	AUGUSTUS	gene	14376565	14383974	.	+	.	ID=g8954;
JASKUP010000034.1_Trichopoda_pennipes_isolate_NS2899_ptg000034l,_whole_genome_shotgun_sequence	AUGUSTUS	mRNA	14376565	14383974	1	+	.	ID=g8954.t1;Parent=g8954;
JASKUP010000034.1_Trichopoda_pennipes_isolate_NS2899_ptg000034l,_whole_genome_shotgun_sequence	AUGUSTUS	start_codon	14376565	14376567	.	+	0	ID=g8954.t1.start1;Parent=g8954.t1;
JASKUP010000034.1_Trichopoda_pennipes_isolate_NS2899_ptg000034l,_whole_genome_shotgun_sequence	AUGUSTUS	CDS	14376565	14377029	1	+	0	ID=g8954.t1.CDS1;Parent=g8954.t1;
JASKUP010000034.1_Trichopoda_pennipes_isolate_NS2899_ptg000034l,_whole_genome_shotgun_sequence	AUGUSTUS	exon	14376565	14377029	.	+	.	ID=g8954.t1.exon1;Parent=g8954.t1;
JASKUP010000034.1_Trichopoda_pennipes_isolate_NS2899_ptg000034l,_whole_genome_shotgun_sequence	AUGUSTUS	intron	14377030	14377567	1	+	.	ID=g8954.t1.intron1;Parent=g8954.t1;
JASKUP010000034.1_Trichopoda_pennipes_isolate_NS2899_ptg000034l,_whole_genome_shotgun_sequence	AUGUSTUS	CDS	14377568	14377757	1	+	0	ID=g8954.t1.CDS2;Parent=g8954.t1;
JASKUP010000034.1_Trichopoda_pennipes_isolate_NS2899_ptg000034l,_whole_genome_shotgun_sequence	AUGUSTUS	exon	14377568	14377757	.	+	.	ID=g8954.t1.exon2;Parent=g8954.t1;
JASKUP010000034.1_Trichopoda_pennipes_isolate_NS2899_ptg000034l,_whole_genome_shotgun_sequence	AUGUSTUS	intron	14377758	14377819	1	+	.	ID=g8954.t1.intron2;Parent=g8954.t1;
JASKUP010000034.1_Trichopoda_pennipes_isolate_NS2899_ptg000034l,_whole_genome_shotgun_sequence	AUGUSTUS	CDS	14377820	14378342	1	+	2	ID=g8954.t1.CDS3;Parent=g8954.t1;
JASKUP010000034.1_Trichopoda_pennipes_isolate_NS2899_ptg000034l,_whole_genome_shotgun_sequence	AUGUSTUS	exon	14377820	14378342	.	+	.	ID=g8954.t1.exon3;Parent=g8954.t1;
JASKUP010000034.1_Trichopoda_pennipes_isolate_NS2899_ptg000034l,_whole_genome_shotgun_sequence	AUGUSTUS	intron	14378343	14378399	1	+	.	ID=g8954.t1.intron3;Parent=g8954.t1;
JASKUP010000034.1_Trichopoda_pennipes_isolate_NS2899_ptg000034l,_whole_genome_shotgun_sequence	AUGUSTUS	CDS	14378400	14380072	1	+	1	ID=g8954.t1.CDS4;Parent=g8954.t1;
JASKUP010000034.1_Trichopoda_pennipes_isolate_NS2899_ptg000034l,_whole_genome_shotgun_sequence	AUGUSTUS	exon	14378400	14380072	.	+	.	ID=g8954.t1.exon4;Parent=g8954.t1;
JASKUP010000034.1_Trichopoda_pennipes_isolate_NS2899_ptg000034l,_whole_genome_shotgun_sequence	AUGUSTUS	intron	14380073	14380757	1	+	.	ID=g8954.t1.intron4;Parent=g8954.t1;
JASKUP010000034.1_Trichopoda_pennipes_isolate_NS2899_ptg000034l,_whole_genome_shotgun_sequence	AUGUSTUS	CDS	14380758	14382312	1	+	2	ID=g8954.t1.CDS5;Parent=g8954.t1;
JASKUP010000034.1_Trichopoda_pennipes_isolate_NS2899_ptg000034l,_whole_genome_shotgun_sequence	AUGUSTUS	exon	14380758	14382312	.	+	.	ID=g8954.t1.exon5;Parent=g8954.t1;
JASKUP010000034.1_Trichopoda_pennipes_isolate_NS2899_ptg000034l,_whole_genome_shotgun_sequence	AUGUSTUS	intron	14382313	14382388	1	+	.	ID=g8954.t1.intron5;Parent=g8954.t1;
JASKUP010000034.1_Trichopoda_pennipes_isolate_NS2899_ptg000034l,_whole_genome_shotgun_sequence	AUGUSTUS	CDS	14382389	14382903	1	+	1	ID=g8954.t1.CDS6;Parent=g8954.t1;
JASKUP010000034.1_Trichopoda_pennipes_isolate_NS2899_ptg000034l,_whole_genome_shotgun_sequence	AUGUSTUS	exon	14382389	14382903	.	+	.	ID=g8954.t1.exon6;Parent=g8954.t1;
JASKUP010000034.1_Trichopoda_pennipes_isolate_NS2899_ptg000034l,_whole_genome_shotgun_sequence	AUGUSTUS	intron	14382904	14382960	1	+	.	ID=g8954.t1.intron6;Parent=g8954.t1;
JASKUP010000034.1_Trichopoda_pennipes_isolate_NS2899_ptg000034l,_whole_genome_shotgun_sequence	AUGUSTUS	CDS	14382961	14383123	1	+	2	ID=g8954.t1.CDS7;Parent=g8954.t1;
JASKUP010000034.1_Trichopoda_pennipes_isolate_NS2899_ptg000034l,_whole_genome_shotgun_sequence	AUGUSTUS	exon	14382961	14383123	.	+	.	ID=g8954.t1.exon7;Parent=g8954.t1;
JASKUP010000034.1_Trichopoda_pennipes_isolate_NS2899_ptg000034l,_whole_genome_shotgun_sequence	AUGUSTUS	intron	14383124	14383337	1	+	.	ID=g8954.t1.intron7;Parent=g8954.t1;
JASKUP010000034.1_Trichopoda_pennipes_isolate_NS2899_ptg000034l,_whole_genome_shotgun_sequence	AUGUSTUS	CDS	14383338	14383498	1	+	1	ID=g8954.t1.CDS8;Parent=g8954.t1;
JASKUP010000034.1_Trichopoda_pennipes_isolate_NS2899_ptg000034l,_whole_genome_shotgun_sequence	AUGUSTUS	exon	14383338	14383498	.	+	.	ID=g8954.t1.exon8;Parent=g8954.t1;
JASKUP010000034.1_Trichopoda_pennipes_isolate_NS2899_ptg000034l,_whole_genome_shotgun_sequence	AUGUSTUS	intron	14383499	14383560	1	+	.	ID=g8954.t1.intron8;Parent=g8954.t1;
JASKUP010000034.1_Trichopoda_pennipes_isolate_NS2899_ptg000034l,_whole_genome_shotgun_sequence	AUGUSTUS	CDS	14383561	14383722	1	+	2	ID=g8954.t1.CDS9;Parent=g8954.t1;
JASKUP010000034.1_Trichopoda_pennipes_isolate_NS2899_ptg000034l,_whole_genome_shotgun_sequence	AUGUSTUS	exon	14383561	14383722	.	+	.	ID=g8954.t1.exon9;Parent=g8954.t1;
JASKUP010000034.1_Trichopoda_pennipes_isolate_NS2899_ptg000034l,_whole_genome_shotgun_sequence	AUGUSTUS	intron	14383723	14383786	1	+	.	ID=g8954.t1.intron9;Parent=g8954.t1;
JASKUP010000034.1_Trichopoda_pennipes_isolate_NS2899_ptg000034l,_whole_genome_shotgun_sequence	AUGUSTUS	CDS	14383787	14383974	1	+	2	ID=g8954.t1.CDS10;Parent=g8954.t1;
JASKUP010000034.1_Trichopoda_pennipes_isolate_NS2899_ptg000034l,_whole_genome_shotgun_sequence	AUGUSTUS	exon	14383787	14383974	.	+	.	ID=g8954.t1.exon10;Parent=g8954.t1;
JASKUP010000034.1_Trichopoda_pennipes_isolate_NS2899_ptg000034l,_whole_genome_shotgun_sequence	AUGUSTUS	stop_codon	14383972	14383974	.	+	0	ID=g8954.t1.stop1;Parent=g8954.t1;
JASKUP010000034.1_Trichopoda_pennipes_isolate_NS2899_ptg000034l,_whole_genome_shotgun_sequence	AUGUSTUS	gene	14388746	14390883	.	+	.	ID=g8955;
JASKUP010000034.1_Trichopoda_pennipes_isolate_NS2899_ptg000034l,_whole_genome_shotgun_sequence	AUGUSTUS	mRNA	14388746	14390883	1	+	.	ID=g8955.t1;Parent=g8955;
JASKUP010000034.1_Trichopoda_pennipes_isolate_NS2899_ptg000034l,_whole_genome_shotgun_sequence	AUGUSTUS	start_codon	14388746	14388748	.	+	0	ID=g8955.t1.start1;Parent=g8955.t1;
JASKUP010000034.1_Trichopoda_pennipes_isolate_NS2899_ptg000034l,_whole_genome_shotgun_sequence	AUGUSTUS	CDS	14388746	14388985	1	+	0	ID=g8955.t1.CDS1;Parent=g8955.t1;
JASKUP010000034.1_Trichopoda_pennipes_isolate_NS2899_ptg000034l,_whole_genome_shotgun_sequence	AUGUSTUS	exon	14388746	14388985	.	+	.	ID=g8955.t1.exon1;Parent=g8955.t1;
JASKUP010000034.1_Trichopoda_pennipes_isolate_NS2899_ptg000034l,_whole_genome_shotgun_sequence	AUGUSTUS	intron	14388986	14389044	1	+	.	ID=g8955.t1.intron1;Parent=g8955.t1;
JASKUP010000034.1_Trichopoda_pennipes_isolate_NS2899_ptg000034l,_whole_genome_shotgun_sequence	AUGUSTUS	CDS	14389045	14389265	1	+	0	ID=g8955.t1.CDS2;Parent=g8955.t1;
JASKUP010000034.1_Trichopoda_pennipes_isolate_NS2899_ptg000034l,_whole_genome_shotgun_sequence	AUGUSTUS	exon	14389045	14389265	.	+	.	ID=g8955.t1.exon2;Parent=g8955.t1;
JASKUP010000034.1_Trichopoda_pennipes_isolate_NS2899_ptg000034l,_whole_genome_shotgun_sequence	AUGUSTUS	intron	14389266	14390051	1	+	.	ID=g8955.t1.intron2;Parent=g8955.t1;
JASKUP010000034.1_Trichopoda_pennipes_isolate_NS2899_ptg000034l,_whole_genome_shotgun_sequence	AUGUSTUS	CDS	14390052	14390758	1	+	1	ID=g8955.t1.CDS3;Parent=g8955.t1;
JASKUP010000034.1_Trichopoda_pennipes_isolate_NS2899_ptg000034l,_whole_genome_shotgun_sequence	AUGUSTUS	exon	14390052	14390758	.	+	.	ID=g8955.t1.exon3;Parent=g8955.t1;
JASKUP010000034.1_Trichopoda_pennipes_isolate_NS2899_ptg000034l,_whole_genome_shotgun_sequence	AUGUSTUS	intron	14390759	14390827	1	+	.	ID=g8955.t1.intron3;Parent=g8955.t1;
JASKUP010000034.1_Trichopoda_pennipes_isolate_NS2899_ptg000034l,_whole_genome_shotgun_sequence	AUGUSTUS	CDS	14390828	14390883	1	+	2	ID=g8955.t1.CDS4;Parent=g8955.t1;
JASKUP010000034.1_Trichopoda_pennipes_isolate_NS2899_ptg000034l,_whole_genome_shotgun_sequence	AUGUSTUS	exon	14390828	14390883	.	+	.	ID=g8955.t1.exon4;Parent=g8955.t1;
JASKUP010000034.1_Trichopoda_pennipes_isolate_NS2899_ptg000034l,_whole_genome_shotgun_sequence	AUGUSTUS	stop_codon	14390881	14390883	.	+	0	ID=g8955.t1.stop1;Parent=g8955.t1;
JASKUP010000034.1_Trichopoda_pennipes_isolate_NS2899_ptg000034l,_whole_genome_shotgun_sequence	AUGUSTUS	gene	14394469	14395548	.	-	.	ID=g8956;
JASKUP010000034.1_Trichopoda_pennipes_isolate_NS2899_ptg000034l,_whole_genome_shotgun_sequence	AUGUSTUS	mRNA	14394469	14395548	1	-	.	ID=g8956.t1;Parent=g8956;
JASKUP010000034.1_Trichopoda_pennipes_isolate_NS2899_ptg000034l,_whole_genome_shotgun_sequence	AUGUSTUS	stop_codon	14394469	14394471	.	-	0	ID=g8956.t1.stop1;Parent=g8956.t1;
JASKUP010000034.1_Trichopoda_pennipes_isolate_NS2899_ptg000034l,_whole_genome_shotgun_sequence	AUGUSTUS	CDS	14394469	14395548	1	-	0	ID=g8956.t1.CDS1;Parent=g8956.t1;
JASKUP010000034.1_Trichopoda_pennipes_isolate_NS2899_ptg000034l,_whole_genome_shotgun_sequence	AUGUSTUS	exon	14394469	14395548	.	-	.	ID=g8956.t1.exon1;Parent=g8956.t1;
JASKUP010000034.1_Trichopoda_pennipes_isolate_NS2899_ptg000034l,_whole_genome_shotgun_sequence	AUGUSTUS	start_codon	14395546	14395548	.	-	0	ID=g8956.t1.start1;Parent=g8956.t1;
JASKUP010000034.1_Trichopoda_pennipes_isolate_NS2899_ptg000034l,_whole_genome_shotgun_sequence	AUGUSTUS	gene	14395639	14401208	.	+	.	ID=g8957;
JASKUP010000034.1_Trichopoda_pennipes_isolate_NS2899_ptg000034l,_whole_genome_shotgun_sequence	AUGUSTUS	mRNA	14395639	14401208	0.91	+	.	ID=g8957.t1;Parent=g8957;
JASKUP010000034.1_Trichopoda_pennipes_isolate_NS2899_ptg000034l,_whole_genome_shotgun_sequence	AUGUSTUS	start_codon	14395639	14395641	.	+	0	ID=g8957.t1.start1;Parent=g8957.t1;
JASKUP010000034.1_Trichopoda_pennipes_isolate_NS2899_ptg000034l,_whole_genome_shotgun_sequence	AUGUSTUS	CDS	14395639	14395667	0.91	+	0	ID=g8957.t1.CDS1;Parent=g8957.t1;
JASKUP010000034.1_Trichopoda_pennipes_isolate_NS2899_ptg000034l,_whole_genome_shotgun_sequence	AUGUSTUS	exon	14395639	14395667	.	+	.	ID=g8957.t1.exon1;Parent=g8957.t1;
JASKUP010000034.1_Trichopoda_pennipes_isolate_NS2899_ptg000034l,_whole_genome_shotgun_sequence	AUGUSTUS	intron	14395668	14395963	0.99	+	.	ID=g8957.t1.intron1;Parent=g8957.t1;
JASKUP010000034.1_Trichopoda_pennipes_isolate_NS2899_ptg000034l,_whole_genome_shotgun_sequence	AUGUSTUS	CDS	14395964	14397880	1	+	1	ID=g8957.t1.CDS2;Parent=g8957.t1;
JASKUP010000034.1_Trichopoda_pennipes_isolate_NS2899_ptg000034l,_whole_genome_shotgun_sequence	AUGUSTUS	exon	14395964	14397880	.	+	.	ID=g8957.t1.exon2;Parent=g8957.t1;
JASKUP010000034.1_Trichopoda_pennipes_isolate_NS2899_ptg000034l,_whole_genome_shotgun_sequence	AUGUSTUS	intron	14397881	14397942	1	+	.	ID=g8957.t1.intron2;Parent=g8957.t1;
JASKUP010000034.1_Trichopoda_pennipes_isolate_NS2899_ptg000034l,_whole_genome_shotgun_sequence	AUGUSTUS	CDS	14397943	14398084	1	+	1	ID=g8957.t1.CDS3;Parent=g8957.t1;
JASKUP010000034.1_Trichopoda_pennipes_isolate_NS2899_ptg000034l,_whole_genome_shotgun_sequence	AUGUSTUS	exon	14397943	14398084	.	+	.	ID=g8957.t1.exon3;Parent=g8957.t1;
JASKUP010000034.1_Trichopoda_pennipes_isolate_NS2899_ptg000034l,_whole_genome_shotgun_sequence	AUGUSTUS	intron	14398085	14398150	1	+	.	ID=g8957.t1.intron3;Parent=g8957.t1;
JASKUP010000034.1_Trichopoda_pennipes_isolate_NS2899_ptg000034l,_whole_genome_shotgun_sequence	AUGUSTUS	CDS	14398151	14398309	1	+	0	ID=g8957.t1.CDS4;Parent=g8957.t1;
JASKUP010000034.1_Trichopoda_pennipes_isolate_NS2899_ptg000034l,_whole_genome_shotgun_sequence	AUGUSTUS	exon	14398151	14398309	.	+	.	ID=g8957.t1.exon4;Parent=g8957.t1;
JASKUP010000034.1_Trichopoda_pennipes_isolate_NS2899_ptg000034l,_whole_genome_shotgun_sequence	AUGUSTUS	intron	14398310	14400992	1	+	.	ID=g8957.t1.intron4;Parent=g8957.t1;
JASKUP010000034.1_Trichopoda_pennipes_isolate_NS2899_ptg000034l,_whole_genome_shotgun_sequence	AUGUSTUS	CDS	14400993	14401208	1	+	0	ID=g8957.t1.CDS5;Parent=g8957.t1;
JASKUP010000034.1_Trichopoda_pennipes_isolate_NS2899_ptg000034l,_whole_genome_shotgun_sequence	AUGUSTUS	exon	14400993	14401208	.	+	.	ID=g8957.t1.exon5;Parent=g8957.t1;
JASKUP010000034.1_Trichopoda_pennipes_isolate_NS2899_ptg000034l,_whole_genome_shotgun_sequence	AUGUSTUS	stop_codon	14401206	14401208	.	+	0	ID=g8957.t1.stop1;Parent=g8957.t1;
JASKUP010000034.1_Trichopoda_pennipes_isolate_NS2899_ptg000034l,_whole_genome_shotgun_sequence	AUGUSTUS	gene	14405176	14420919	.	-	.	ID=g8958;
JASKUP010000034.1_Trichopoda_pennipes_isolate_NS2899_ptg000034l,_whole_genome_shotgun_sequence	AUGUSTUS	mRNA	14405176	14420919	1	-	.	ID=g8958.t1;Parent=g8958;
JASKUP010000034.1_Trichopoda_pennipes_isolate_NS2899_ptg000034l,_whole_genome_shotgun_sequence	AUGUSTUS	stop_codon	14405176	14405178	.	-	0	ID=g8958.t1.stop1;Parent=g8958.t1;
JASKUP010000034.1_Trichopoda_pennipes_isolate_NS2899_ptg000034l,_whole_genome_shotgun_sequence	AUGUSTUS	CDS	14405176	14405316	1	-	0	ID=g8958.t1.CDS1;Parent=g8958.t1;
JASKUP010000034.1_Trichopoda_pennipes_isolate_NS2899_ptg000034l,_whole_genome_shotgun_sequence	AUGUSTUS	exon	14405176	14405316	.	-	.	ID=g8958.t1.exon1;Parent=g8958.t1;
JASKUP010000034.1_Trichopoda_pennipes_isolate_NS2899_ptg000034l,_whole_genome_shotgun_sequence	AUGUSTUS	intron	14405317	14405379	1	-	.	ID=g8958.t1.intron1;Parent=g8958.t1;
JASKUP010000034.1_Trichopoda_pennipes_isolate_NS2899_ptg000034l,_whole_genome_shotgun_sequence	AUGUSTUS	CDS	14405380	14405830	1	-	1	ID=g8958.t1.CDS2;Parent=g8958.t1;
JASKUP010000034.1_Trichopoda_pennipes_isolate_NS2899_ptg000034l,_whole_genome_shotgun_sequence	AUGUSTUS	exon	14405380	14405830	.	-	.	ID=g8958.t1.exon2;Parent=g8958.t1;
JASKUP010000034.1_Trichopoda_pennipes_isolate_NS2899_ptg000034l,_whole_genome_shotgun_sequence	AUGUSTUS	intron	14405831	14406961	1	-	.	ID=g8958.t1.intron2;Parent=g8958.t1;
JASKUP010000034.1_Trichopoda_pennipes_isolate_NS2899_ptg000034l,_whole_genome_shotgun_sequence	AUGUSTUS	CDS	14406962	14407163	1	-	2	ID=g8958.t1.CDS3;Parent=g8958.t1;
JASKUP010000034.1_Trichopoda_pennipes_isolate_NS2899_ptg000034l,_whole_genome_shotgun_sequence	AUGUSTUS	exon	14406962	14407163	.	-	.	ID=g8958.t1.exon3;Parent=g8958.t1;
JASKUP010000034.1_Trichopoda_pennipes_isolate_NS2899_ptg000034l,_whole_genome_shotgun_sequence	AUGUSTUS	intron	14407164	14407224	1	-	.	ID=g8958.t1.intron3;Parent=g8958.t1;
JASKUP010000034.1_Trichopoda_pennipes_isolate_NS2899_ptg000034l,_whole_genome_shotgun_sequence	AUGUSTUS	CDS	14407225	14407318	1	-	0	ID=g8958.t1.CDS4;Parent=g8958.t1;
JASKUP010000034.1_Trichopoda_pennipes_isolate_NS2899_ptg000034l,_whole_genome_shotgun_sequence	AUGUSTUS	exon	14407225	14407318	.	-	.	ID=g8958.t1.exon4;Parent=g8958.t1;
JASKUP010000034.1_Trichopoda_pennipes_isolate_NS2899_ptg000034l,_whole_genome_shotgun_sequence	AUGUSTUS	intron	14407319	14407381	1	-	.	ID=g8958.t1.intron4;Parent=g8958.t1;
JASKUP010000034.1_Trichopoda_pennipes_isolate_NS2899_ptg000034l,_whole_genome_shotgun_sequence	AUGUSTUS	CDS	14407382	14407632	1	-	2	ID=g8958.t1.CDS5;Parent=g8958.t1;
JASKUP010000034.1_Trichopoda_pennipes_isolate_NS2899_ptg000034l,_whole_genome_shotgun_sequence	AUGUSTUS	exon	14407382	14407632	.	-	.	ID=g8958.t1.exon5;Parent=g8958.t1;
JASKUP010000034.1_Trichopoda_pennipes_isolate_NS2899_ptg000034l,_whole_genome_shotgun_sequence	AUGUSTUS	intron	14407633	14420753	1	-	.	ID=g8958.t1.intron5;Parent=g8958.t1;
JASKUP010000034.1_Trichopoda_pennipes_isolate_NS2899_ptg000034l,_whole_genome_shotgun_sequence	AUGUSTUS	CDS	14420754	14420919	1	-	0	ID=g8958.t1.CDS6;Parent=g8958.t1;
JASKUP010000034.1_Trichopoda_pennipes_isolate_NS2899_ptg000034l,_whole_genome_shotgun_sequence	AUGUSTUS	exon	14420754	14420919	.	-	.	ID=g8958.t1.exon6;Parent=g8958.t1;
JASKUP010000034.1_Trichopoda_pennipes_isolate_NS2899_ptg000034l,_whole_genome_shotgun_sequence	AUGUSTUS	start_codon	14420917	14420919	.	-	0	ID=g8958.t1.start1;Parent=g8958.t1;
JASKUP010000034.1_Trichopoda_pennipes_isolate_NS2899_ptg000034l,_whole_genome_shotgun_sequence	GeneMark.hmm3	mRNA	14405176	14407540	.	-	.	ID=g8958.t2;Parent=g8958;
JASKUP010000034.1_Trichopoda_pennipes_isolate_NS2899_ptg000034l,_whole_genome_shotgun_sequence	GeneMark.hmm3	stop_codon	14405176	14405178	.	-	0	ID=g8958.t2.stop1;Parent=g8958.t2;
JASKUP010000034.1_Trichopoda_pennipes_isolate_NS2899_ptg000034l,_whole_genome_shotgun_sequence	GeneMark.hmm3	CDS	14405176	14405316	.	-	0	ID=g8958.t2.CDS1;Parent=g8958.t2;
JASKUP010000034.1_Trichopoda_pennipes_isolate_NS2899_ptg000034l,_whole_genome_shotgun_sequence	GeneMark.hmm3	exon	14405176	14405316	0	-	.	ID=g8958.t2.exon1;Parent=g8958.t2;
JASKUP010000034.1_Trichopoda_pennipes_isolate_NS2899_ptg000034l,_whole_genome_shotgun_sequence	GeneMark.hmm3	intron	14405317	14405379	.	-	1	ID=g8958.t2.intron1;Parent=g8958.t2;
JASKUP010000034.1_Trichopoda_pennipes_isolate_NS2899_ptg000034l,_whole_genome_shotgun_sequence	GeneMark.hmm3	CDS	14405380	14405830	.	-	1	ID=g8958.t2.CDS2;Parent=g8958.t2;
JASKUP010000034.1_Trichopoda_pennipes_isolate_NS2899_ptg000034l,_whole_genome_shotgun_sequence	GeneMark.hmm3	exon	14405380	14405830	0	-	.	ID=g8958.t2.exon2;Parent=g8958.t2;
JASKUP010000034.1_Trichopoda_pennipes_isolate_NS2899_ptg000034l,_whole_genome_shotgun_sequence	GeneMark.hmm3	intron	14405831	14406961	.	-	2	ID=g8958.t2.intron2;Parent=g8958.t2;
JASKUP010000034.1_Trichopoda_pennipes_isolate_NS2899_ptg000034l,_whole_genome_shotgun_sequence	GeneMark.hmm3	CDS	14406962	14407163	.	-	2	ID=g8958.t2.CDS3;Parent=g8958.t2;
JASKUP010000034.1_Trichopoda_pennipes_isolate_NS2899_ptg000034l,_whole_genome_shotgun_sequence	GeneMark.hmm3	exon	14406962	14407163	0	-	.	ID=g8958.t2.exon3;Parent=g8958.t2;
JASKUP010000034.1_Trichopoda_pennipes_isolate_NS2899_ptg000034l,_whole_genome_shotgun_sequence	GeneMark.hmm3	intron	14407164	14407224	.	-	0	ID=g8958.t2.intron3;Parent=g8958.t2;
JASKUP010000034.1_Trichopoda_pennipes_isolate_NS2899_ptg000034l,_whole_genome_shotgun_sequence	GeneMark.hmm3	CDS	14407225	14407318	.	-	0	ID=g8958.t2.CDS4;Parent=g8958.t2;
JASKUP010000034.1_Trichopoda_pennipes_isolate_NS2899_ptg000034l,_whole_genome_shotgun_sequence	GeneMark.hmm3	exon	14407225	14407318	0	-	.	ID=g8958.t2.exon4;Parent=g8958.t2;
JASKUP010000034.1_Trichopoda_pennipes_isolate_NS2899_ptg000034l,_whole_genome_shotgun_sequence	GeneMark.hmm3	intron	14407319	14407381	.	-	0	ID=g8958.t2.intron4;Parent=g8958.t2;
JASKUP010000034.1_Trichopoda_pennipes_isolate_NS2899_ptg000034l,_whole_genome_shotgun_sequence	GeneMark.hmm3	CDS	14407382	14407540	.	-	0	ID=g8958.t2.CDS5;Parent=g8958.t2;
JASKUP010000034.1_Trichopoda_pennipes_isolate_NS2899_ptg000034l,_whole_genome_shotgun_sequence	GeneMark.hmm3	exon	14407382	14407540	0	-	.	ID=g8958.t2.exon5;Parent=g8958.t2;
JASKUP010000034.1_Trichopoda_pennipes_isolate_NS2899_ptg000034l,_whole_genome_shotgun_sequence	GeneMark.hmm3	start_codon	14407538	14407540	.	-	0	ID=g8958.t2.start1;Parent=g8958.t2;
JASKUP010000034.1_Trichopoda_pennipes_isolate_NS2899_ptg000034l,_whole_genome_shotgun_sequence	AUGUSTUS	gene	14457073	14470390	.	+	.	ID=g8959;
JASKUP010000034.1_Trichopoda_pennipes_isolate_NS2899_ptg000034l,_whole_genome_shotgun_sequence	AUGUSTUS	mRNA	14457073	14470390	1	+	.	ID=g8959.t1;Parent=g8959;
JASKUP010000034.1_Trichopoda_pennipes_isolate_NS2899_ptg000034l,_whole_genome_shotgun_sequence	AUGUSTUS	start_codon	14457073	14457075	.	+	0	ID=g8959.t1.start1;Parent=g8959.t1;
JASKUP010000034.1_Trichopoda_pennipes_isolate_NS2899_ptg000034l,_whole_genome_shotgun_sequence	AUGUSTUS	CDS	14457073	14457999	1	+	0	ID=g8959.t1.CDS1;Parent=g8959.t1;
JASKUP010000034.1_Trichopoda_pennipes_isolate_NS2899_ptg000034l,_whole_genome_shotgun_sequence	AUGUSTUS	exon	14457073	14457999	.	+	.	ID=g8959.t1.exon1;Parent=g8959.t1;
JASKUP010000034.1_Trichopoda_pennipes_isolate_NS2899_ptg000034l,_whole_genome_shotgun_sequence	AUGUSTUS	intron	14458000	14460018	1	+	.	ID=g8959.t1.intron1;Parent=g8959.t1;
JASKUP010000034.1_Trichopoda_pennipes_isolate_NS2899_ptg000034l,_whole_genome_shotgun_sequence	AUGUSTUS	CDS	14460019	14460197	1	+	0	ID=g8959.t1.CDS2;Parent=g8959.t1;
JASKUP010000034.1_Trichopoda_pennipes_isolate_NS2899_ptg000034l,_whole_genome_shotgun_sequence	AUGUSTUS	exon	14460019	14460197	.	+	.	ID=g8959.t1.exon2;Parent=g8959.t1;
JASKUP010000034.1_Trichopoda_pennipes_isolate_NS2899_ptg000034l,_whole_genome_shotgun_sequence	AUGUSTUS	intron	14460198	14460280	1	+	.	ID=g8959.t1.intron2;Parent=g8959.t1;
JASKUP010000034.1_Trichopoda_pennipes_isolate_NS2899_ptg000034l,_whole_genome_shotgun_sequence	AUGUSTUS	CDS	14460281	14460442	1	+	1	ID=g8959.t1.CDS3;Parent=g8959.t1;
JASKUP010000034.1_Trichopoda_pennipes_isolate_NS2899_ptg000034l,_whole_genome_shotgun_sequence	AUGUSTUS	exon	14460281	14460442	.	+	.	ID=g8959.t1.exon3;Parent=g8959.t1;
JASKUP010000034.1_Trichopoda_pennipes_isolate_NS2899_ptg000034l,_whole_genome_shotgun_sequence	AUGUSTUS	intron	14460443	14460503	1	+	.	ID=g8959.t1.intron3;Parent=g8959.t1;
JASKUP010000034.1_Trichopoda_pennipes_isolate_NS2899_ptg000034l,_whole_genome_shotgun_sequence	AUGUSTUS	CDS	14460504	14460643	1	+	1	ID=g8959.t1.CDS4;Parent=g8959.t1;
JASKUP010000034.1_Trichopoda_pennipes_isolate_NS2899_ptg000034l,_whole_genome_shotgun_sequence	AUGUSTUS	exon	14460504	14460643	.	+	.	ID=g8959.t1.exon4;Parent=g8959.t1;
JASKUP010000034.1_Trichopoda_pennipes_isolate_NS2899_ptg000034l,_whole_genome_shotgun_sequence	AUGUSTUS	intron	14460644	14460701	1	+	.	ID=g8959.t1.intron4;Parent=g8959.t1;
JASKUP010000034.1_Trichopoda_pennipes_isolate_NS2899_ptg000034l,_whole_genome_shotgun_sequence	AUGUSTUS	CDS	14460702	14460883	1	+	2	ID=g8959.t1.CDS5;Parent=g8959.t1;
JASKUP010000034.1_Trichopoda_pennipes_isolate_NS2899_ptg000034l,_whole_genome_shotgun_sequence	AUGUSTUS	exon	14460702	14460883	.	+	.	ID=g8959.t1.exon5;Parent=g8959.t1;
JASKUP010000034.1_Trichopoda_pennipes_isolate_NS2899_ptg000034l,_whole_genome_shotgun_sequence	AUGUSTUS	intron	14460884	14460943	1	+	.	ID=g8959.t1.intron5;Parent=g8959.t1;
JASKUP010000034.1_Trichopoda_pennipes_isolate_NS2899_ptg000034l,_whole_genome_shotgun_sequence	AUGUSTUS	CDS	14460944	14461347	1	+	0	ID=g8959.t1.CDS6;Parent=g8959.t1;
JASKUP010000034.1_Trichopoda_pennipes_isolate_NS2899_ptg000034l,_whole_genome_shotgun_sequence	AUGUSTUS	exon	14460944	14461347	.	+	.	ID=g8959.t1.exon6;Parent=g8959.t1;
JASKUP010000034.1_Trichopoda_pennipes_isolate_NS2899_ptg000034l,_whole_genome_shotgun_sequence	AUGUSTUS	intron	14461348	14461429	1	+	.	ID=g8959.t1.intron6;Parent=g8959.t1;
JASKUP010000034.1_Trichopoda_pennipes_isolate_NS2899_ptg000034l,_whole_genome_shotgun_sequence	AUGUSTUS	CDS	14461430	14461788	1	+	1	ID=g8959.t1.CDS7;Parent=g8959.t1;
JASKUP010000034.1_Trichopoda_pennipes_isolate_NS2899_ptg000034l,_whole_genome_shotgun_sequence	AUGUSTUS	exon	14461430	14461788	.	+	.	ID=g8959.t1.exon7;Parent=g8959.t1;
JASKUP010000034.1_Trichopoda_pennipes_isolate_NS2899_ptg000034l,_whole_genome_shotgun_sequence	AUGUSTUS	intron	14461789	14462222	1	+	.	ID=g8959.t1.intron7;Parent=g8959.t1;
JASKUP010000034.1_Trichopoda_pennipes_isolate_NS2899_ptg000034l,_whole_genome_shotgun_sequence	AUGUSTUS	CDS	14462223	14462739	1	+	2	ID=g8959.t1.CDS8;Parent=g8959.t1;
JASKUP010000034.1_Trichopoda_pennipes_isolate_NS2899_ptg000034l,_whole_genome_shotgun_sequence	AUGUSTUS	exon	14462223	14462739	.	+	.	ID=g8959.t1.exon8;Parent=g8959.t1;
JASKUP010000034.1_Trichopoda_pennipes_isolate_NS2899_ptg000034l,_whole_genome_shotgun_sequence	AUGUSTUS	intron	14462740	14462809	1	+	.	ID=g8959.t1.intron8;Parent=g8959.t1;
JASKUP010000034.1_Trichopoda_pennipes_isolate_NS2899_ptg000034l,_whole_genome_shotgun_sequence	AUGUSTUS	CDS	14462810	14462842	1	+	1	ID=g8959.t1.CDS9;Parent=g8959.t1;
JASKUP010000034.1_Trichopoda_pennipes_isolate_NS2899_ptg000034l,_whole_genome_shotgun_sequence	AUGUSTUS	exon	14462810	14462842	.	+	.	ID=g8959.t1.exon9;Parent=g8959.t1;
JASKUP010000034.1_Trichopoda_pennipes_isolate_NS2899_ptg000034l,_whole_genome_shotgun_sequence	AUGUSTUS	intron	14462843	14462907	1	+	.	ID=g8959.t1.intron9;Parent=g8959.t1;
JASKUP010000034.1_Trichopoda_pennipes_isolate_NS2899_ptg000034l,_whole_genome_shotgun_sequence	AUGUSTUS	CDS	14462908	14462988	1	+	1	ID=g8959.t1.CDS10;Parent=g8959.t1;
JASKUP010000034.1_Trichopoda_pennipes_isolate_NS2899_ptg000034l,_whole_genome_shotgun_sequence	AUGUSTUS	exon	14462908	14462988	.	+	.	ID=g8959.t1.exon10;Parent=g8959.t1;
JASKUP010000034.1_Trichopoda_pennipes_isolate_NS2899_ptg000034l,_whole_genome_shotgun_sequence	AUGUSTUS	intron	14462989	14463047	1	+	.	ID=g8959.t1.intron10;Parent=g8959.t1;
JASKUP010000034.1_Trichopoda_pennipes_isolate_NS2899_ptg000034l,_whole_genome_shotgun_sequence	AUGUSTUS	CDS	14463048	14463187	1	+	1	ID=g8959.t1.CDS11;Parent=g8959.t1;
JASKUP010000034.1_Trichopoda_pennipes_isolate_NS2899_ptg000034l,_whole_genome_shotgun_sequence	AUGUSTUS	exon	14463048	14463187	.	+	.	ID=g8959.t1.exon11;Parent=g8959.t1;
JASKUP010000034.1_Trichopoda_pennipes_isolate_NS2899_ptg000034l,_whole_genome_shotgun_sequence	AUGUSTUS	intron	14463188	14463246	1	+	.	ID=g8959.t1.intron11;Parent=g8959.t1;
JASKUP010000034.1_Trichopoda_pennipes_isolate_NS2899_ptg000034l,_whole_genome_shotgun_sequence	AUGUSTUS	CDS	14463247	14463320	1	+	2	ID=g8959.t1.CDS12;Parent=g8959.t1;
JASKUP010000034.1_Trichopoda_pennipes_isolate_NS2899_ptg000034l,_whole_genome_shotgun_sequence	AUGUSTUS	exon	14463247	14463320	.	+	.	ID=g8959.t1.exon12;Parent=g8959.t1;
JASKUP010000034.1_Trichopoda_pennipes_isolate_NS2899_ptg000034l,_whole_genome_shotgun_sequence	AUGUSTUS	intron	14463321	14463376	1	+	.	ID=g8959.t1.intron12;Parent=g8959.t1;
JASKUP010000034.1_Trichopoda_pennipes_isolate_NS2899_ptg000034l,_whole_genome_shotgun_sequence	AUGUSTUS	CDS	14463377	14467736	1	+	0	ID=g8959.t1.CDS13;Parent=g8959.t1;
JASKUP010000034.1_Trichopoda_pennipes_isolate_NS2899_ptg000034l,_whole_genome_shotgun_sequence	AUGUSTUS	exon	14463377	14467736	.	+	.	ID=g8959.t1.exon13;Parent=g8959.t1;
JASKUP010000034.1_Trichopoda_pennipes_isolate_NS2899_ptg000034l,_whole_genome_shotgun_sequence	AUGUSTUS	intron	14467737	14467798	1	+	.	ID=g8959.t1.intron13;Parent=g8959.t1;
JASKUP010000034.1_Trichopoda_pennipes_isolate_NS2899_ptg000034l,_whole_genome_shotgun_sequence	AUGUSTUS	CDS	14467799	14468428	1	+	2	ID=g8959.t1.CDS14;Parent=g8959.t1;
JASKUP010000034.1_Trichopoda_pennipes_isolate_NS2899_ptg000034l,_whole_genome_shotgun_sequence	AUGUSTUS	exon	14467799	14468428	.	+	.	ID=g8959.t1.exon14;Parent=g8959.t1;
JASKUP010000034.1_Trichopoda_pennipes_isolate_NS2899_ptg000034l,_whole_genome_shotgun_sequence	AUGUSTUS	intron	14468429	14468513	1	+	.	ID=g8959.t1.intron14;Parent=g8959.t1;
JASKUP010000034.1_Trichopoda_pennipes_isolate_NS2899_ptg000034l,_whole_genome_shotgun_sequence	AUGUSTUS	CDS	14468514	14468854	1	+	2	ID=g8959.t1.CDS15;Parent=g8959.t1;
JASKUP010000034.1_Trichopoda_pennipes_isolate_NS2899_ptg000034l,_whole_genome_shotgun_sequence	AUGUSTUS	exon	14468514	14468854	.	+	.	ID=g8959.t1.exon15;Parent=g8959.t1;
JASKUP010000034.1_Trichopoda_pennipes_isolate_NS2899_ptg000034l,_whole_genome_shotgun_sequence	AUGUSTUS	intron	14468855	14469651	1	+	.	ID=g8959.t1.intron15;Parent=g8959.t1;
JASKUP010000034.1_Trichopoda_pennipes_isolate_NS2899_ptg000034l,_whole_genome_shotgun_sequence	AUGUSTUS	CDS	14469652	14469844	1	+	0	ID=g8959.t1.CDS16;Parent=g8959.t1;
JASKUP010000034.1_Trichopoda_pennipes_isolate_NS2899_ptg000034l,_whole_genome_shotgun_sequence	AUGUSTUS	exon	14469652	14469844	.	+	.	ID=g8959.t1.exon16;Parent=g8959.t1;
JASKUP010000034.1_Trichopoda_pennipes_isolate_NS2899_ptg000034l,_whole_genome_shotgun_sequence	AUGUSTUS	intron	14469845	14470016	1	+	.	ID=g8959.t1.intron16;Parent=g8959.t1;
JASKUP010000034.1_Trichopoda_pennipes_isolate_NS2899_ptg000034l,_whole_genome_shotgun_sequence	AUGUSTUS	CDS	14470017	14470390	1	+	2	ID=g8959.t1.CDS17;Parent=g8959.t1;
JASKUP010000034.1_Trichopoda_pennipes_isolate_NS2899_ptg000034l,_whole_genome_shotgun_sequence	AUGUSTUS	exon	14470017	14470390	.	+	.	ID=g8959.t1.exon17;Parent=g8959.t1;
JASKUP010000034.1_Trichopoda_pennipes_isolate_NS2899_ptg000034l,_whole_genome_shotgun_sequence	AUGUSTUS	stop_codon	14470388	14470390	.	+	0	ID=g8959.t1.stop1;Parent=g8959.t1;
JASKUP010000034.1_Trichopoda_pennipes_isolate_NS2899_ptg000034l,_whole_genome_shotgun_sequence	AUGUSTUS	gene	14471673	14476660	.	-	.	ID=g8960;
JASKUP010000034.1_Trichopoda_pennipes_isolate_NS2899_ptg000034l,_whole_genome_shotgun_sequence	AUGUSTUS	mRNA	14471673	14476660	1	-	.	ID=g8960.t1;Parent=g8960;
JASKUP010000034.1_Trichopoda_pennipes_isolate_NS2899_ptg000034l,_whole_genome_shotgun_sequence	AUGUSTUS	stop_codon	14471673	14471675	.	-	0	ID=g8960.t1.stop1;Parent=g8960.t1;
JASKUP010000034.1_Trichopoda_pennipes_isolate_NS2899_ptg000034l,_whole_genome_shotgun_sequence	AUGUSTUS	CDS	14471673	14471912	1	-	0	ID=g8960.t1.CDS1;Parent=g8960.t1;
JASKUP010000034.1_Trichopoda_pennipes_isolate_NS2899_ptg000034l,_whole_genome_shotgun_sequence	AUGUSTUS	exon	14471673	14471912	.	-	.	ID=g8960.t1.exon1;Parent=g8960.t1;
JASKUP010000034.1_Trichopoda_pennipes_isolate_NS2899_ptg000034l,_whole_genome_shotgun_sequence	AUGUSTUS	intron	14471913	14471978	1	-	.	ID=g8960.t1.intron1;Parent=g8960.t1;
JASKUP010000034.1_Trichopoda_pennipes_isolate_NS2899_ptg000034l,_whole_genome_shotgun_sequence	AUGUSTUS	CDS	14471979	14472198	1	-	1	ID=g8960.t1.CDS2;Parent=g8960.t1;
JASKUP010000034.1_Trichopoda_pennipes_isolate_NS2899_ptg000034l,_whole_genome_shotgun_sequence	AUGUSTUS	exon	14471979	14472198	.	-	.	ID=g8960.t1.exon2;Parent=g8960.t1;
JASKUP010000034.1_Trichopoda_pennipes_isolate_NS2899_ptg000034l,_whole_genome_shotgun_sequence	AUGUSTUS	intron	14472199	14472256	1	-	.	ID=g8960.t1.intron2;Parent=g8960.t1;
JASKUP010000034.1_Trichopoda_pennipes_isolate_NS2899_ptg000034l,_whole_genome_shotgun_sequence	AUGUSTUS	CDS	14472257	14472368	1	-	2	ID=g8960.t1.CDS3;Parent=g8960.t1;
JASKUP010000034.1_Trichopoda_pennipes_isolate_NS2899_ptg000034l,_whole_genome_shotgun_sequence	AUGUSTUS	exon	14472257	14472368	.	-	.	ID=g8960.t1.exon3;Parent=g8960.t1;
JASKUP010000034.1_Trichopoda_pennipes_isolate_NS2899_ptg000034l,_whole_genome_shotgun_sequence	AUGUSTUS	intron	14472369	14472443	1	-	.	ID=g8960.t1.intron3;Parent=g8960.t1;
JASKUP010000034.1_Trichopoda_pennipes_isolate_NS2899_ptg000034l,_whole_genome_shotgun_sequence	AUGUSTUS	CDS	14472444	14472556	1	-	1	ID=g8960.t1.CDS4;Parent=g8960.t1;
JASKUP010000034.1_Trichopoda_pennipes_isolate_NS2899_ptg000034l,_whole_genome_shotgun_sequence	AUGUSTUS	exon	14472444	14472556	.	-	.	ID=g8960.t1.exon4;Parent=g8960.t1;
JASKUP010000034.1_Trichopoda_pennipes_isolate_NS2899_ptg000034l,_whole_genome_shotgun_sequence	AUGUSTUS	intron	14472557	14472627	1	-	.	ID=g8960.t1.intron4;Parent=g8960.t1;
JASKUP010000034.1_Trichopoda_pennipes_isolate_NS2899_ptg000034l,_whole_genome_shotgun_sequence	AUGUSTUS	CDS	14472628	14472696	1	-	1	ID=g8960.t1.CDS5;Parent=g8960.t1;
JASKUP010000034.1_Trichopoda_pennipes_isolate_NS2899_ptg000034l,_whole_genome_shotgun_sequence	AUGUSTUS	exon	14472628	14472696	.	-	.	ID=g8960.t1.exon5;Parent=g8960.t1;
JASKUP010000034.1_Trichopoda_pennipes_isolate_NS2899_ptg000034l,_whole_genome_shotgun_sequence	AUGUSTUS	intron	14472697	14472758	1	-	.	ID=g8960.t1.intron5;Parent=g8960.t1;
JASKUP010000034.1_Trichopoda_pennipes_isolate_NS2899_ptg000034l,_whole_genome_shotgun_sequence	AUGUSTUS	CDS	14472759	14472840	1	-	2	ID=g8960.t1.CDS6;Parent=g8960.t1;
JASKUP010000034.1_Trichopoda_pennipes_isolate_NS2899_ptg000034l,_whole_genome_shotgun_sequence	AUGUSTUS	exon	14472759	14472840	.	-	.	ID=g8960.t1.exon6;Parent=g8960.t1;
JASKUP010000034.1_Trichopoda_pennipes_isolate_NS2899_ptg000034l,_whole_genome_shotgun_sequence	AUGUSTUS	intron	14472841	14476611	1	-	.	ID=g8960.t1.intron6;Parent=g8960.t1;
JASKUP010000034.1_Trichopoda_pennipes_isolate_NS2899_ptg000034l,_whole_genome_shotgun_sequence	AUGUSTUS	CDS	14476612	14476660	1	-	0	ID=g8960.t1.CDS7;Parent=g8960.t1;
JASKUP010000034.1_Trichopoda_pennipes_isolate_NS2899_ptg000034l,_whole_genome_shotgun_sequence	AUGUSTUS	exon	14476612	14476660	.	-	.	ID=g8960.t1.exon7;Parent=g8960.t1;
JASKUP010000034.1_Trichopoda_pennipes_isolate_NS2899_ptg000034l,_whole_genome_shotgun_sequence	AUGUSTUS	start_codon	14476658	14476660	.	-	0	ID=g8960.t1.start1;Parent=g8960.t1;
JASKUP010000034.1_Trichopoda_pennipes_isolate_NS2899_ptg000034l,_whole_genome_shotgun_sequence	AUGUSTUS	mRNA	14471673	14475062	0.62	-	.	ID=g8960.t2;Parent=g8960;
JASKUP010000034.1_Trichopoda_pennipes_isolate_NS2899_ptg000034l,_whole_genome_shotgun_sequence	AUGUSTUS	stop_codon	14471673	14471675	.	-	0	ID=g8960.t2.stop1;Parent=g8960.t2;
JASKUP010000034.1_Trichopoda_pennipes_isolate_NS2899_ptg000034l,_whole_genome_shotgun_sequence	AUGUSTUS	CDS	14471673	14471912	1	-	0	ID=g8960.t2.CDS1;Parent=g8960.t2;
JASKUP010000034.1_Trichopoda_pennipes_isolate_NS2899_ptg000034l,_whole_genome_shotgun_sequence	AUGUSTUS	exon	14471673	14471912	.	-	.	ID=g8960.t2.exon1;Parent=g8960.t2;
JASKUP010000034.1_Trichopoda_pennipes_isolate_NS2899_ptg000034l,_whole_genome_shotgun_sequence	AUGUSTUS	intron	14471913	14471978	1	-	.	ID=g8960.t2.intron1;Parent=g8960.t2;
JASKUP010000034.1_Trichopoda_pennipes_isolate_NS2899_ptg000034l,_whole_genome_shotgun_sequence	AUGUSTUS	CDS	14471979	14472198	1	-	1	ID=g8960.t2.CDS2;Parent=g8960.t2;
JASKUP010000034.1_Trichopoda_pennipes_isolate_NS2899_ptg000034l,_whole_genome_shotgun_sequence	AUGUSTUS	exon	14471979	14472198	.	-	.	ID=g8960.t2.exon2;Parent=g8960.t2;
JASKUP010000034.1_Trichopoda_pennipes_isolate_NS2899_ptg000034l,_whole_genome_shotgun_sequence	AUGUSTUS	intron	14472199	14472256	1	-	.	ID=g8960.t2.intron2;Parent=g8960.t2;
JASKUP010000034.1_Trichopoda_pennipes_isolate_NS2899_ptg000034l,_whole_genome_shotgun_sequence	AUGUSTUS	CDS	14472257	14472368	1	-	2	ID=g8960.t2.CDS3;Parent=g8960.t2;
JASKUP010000034.1_Trichopoda_pennipes_isolate_NS2899_ptg000034l,_whole_genome_shotgun_sequence	AUGUSTUS	exon	14472257	14472368	.	-	.	ID=g8960.t2.exon3;Parent=g8960.t2;
JASKUP010000034.1_Trichopoda_pennipes_isolate_NS2899_ptg000034l,_whole_genome_shotgun_sequence	AUGUSTUS	intron	14472369	14472443	1	-	.	ID=g8960.t2.intron3;Parent=g8960.t2;
JASKUP010000034.1_Trichopoda_pennipes_isolate_NS2899_ptg000034l,_whole_genome_shotgun_sequence	AUGUSTUS	CDS	14472444	14472556	1	-	1	ID=g8960.t2.CDS4;Parent=g8960.t2;
JASKUP010000034.1_Trichopoda_pennipes_isolate_NS2899_ptg000034l,_whole_genome_shotgun_sequence	AUGUSTUS	exon	14472444	14472556	.	-	.	ID=g8960.t2.exon4;Parent=g8960.t2;
JASKUP010000034.1_Trichopoda_pennipes_isolate_NS2899_ptg000034l,_whole_genome_shotgun_sequence	AUGUSTUS	intron	14472557	14472627	1	-	.	ID=g8960.t2.intron4;Parent=g8960.t2;
JASKUP010000034.1_Trichopoda_pennipes_isolate_NS2899_ptg000034l,_whole_genome_shotgun_sequence	AUGUSTUS	CDS	14472628	14472696	1	-	1	ID=g8960.t2.CDS5;Parent=g8960.t2;
JASKUP010000034.1_Trichopoda_pennipes_isolate_NS2899_ptg000034l,_whole_genome_shotgun_sequence	AUGUSTUS	exon	14472628	14472696	.	-	.	ID=g8960.t2.exon5;Parent=g8960.t2;
JASKUP010000034.1_Trichopoda_pennipes_isolate_NS2899_ptg000034l,_whole_genome_shotgun_sequence	AUGUSTUS	intron	14472697	14472758	1	-	.	ID=g8960.t2.intron5;Parent=g8960.t2;
JASKUP010000034.1_Trichopoda_pennipes_isolate_NS2899_ptg000034l,_whole_genome_shotgun_sequence	AUGUSTUS	CDS	14472759	14472840	1	-	2	ID=g8960.t2.CDS6;Parent=g8960.t2;
JASKUP010000034.1_Trichopoda_pennipes_isolate_NS2899_ptg000034l,_whole_genome_shotgun_sequence	AUGUSTUS	exon	14472759	14472840	.	-	.	ID=g8960.t2.exon6;Parent=g8960.t2;
JASKUP010000034.1_Trichopoda_pennipes_isolate_NS2899_ptg000034l,_whole_genome_shotgun_sequence	AUGUSTUS	intron	14472841	14475001	0.62	-	.	ID=g8960.t2.intron6;Parent=g8960.t2;
JASKUP010000034.1_Trichopoda_pennipes_isolate_NS2899_ptg000034l,_whole_genome_shotgun_sequence	AUGUSTUS	CDS	14475002	14475062	0.62	-	0	ID=g8960.t2.CDS7;Parent=g8960.t2;
JASKUP010000034.1_Trichopoda_pennipes_isolate_NS2899_ptg000034l,_whole_genome_shotgun_sequence	AUGUSTUS	exon	14475002	14475062	.	-	.	ID=g8960.t2.exon7;Parent=g8960.t2;
JASKUP010000034.1_Trichopoda_pennipes_isolate_NS2899_ptg000034l,_whole_genome_shotgun_sequence	AUGUSTUS	start_codon	14475060	14475062	.	-	0	ID=g8960.t2.start1;Parent=g8960.t2;
JASKUP010000034.1_Trichopoda_pennipes_isolate_NS2899_ptg000034l,_whole_genome_shotgun_sequence	AUGUSTUS	gene	14475274	14476074	.	+	.	ID=g8961;
JASKUP010000034.1_Trichopoda_pennipes_isolate_NS2899_ptg000034l,_whole_genome_shotgun_sequence	AUGUSTUS	mRNA	14475274	14476074	1	+	.	ID=g8961.t1;Parent=g8961;
JASKUP010000034.1_Trichopoda_pennipes_isolate_NS2899_ptg000034l,_whole_genome_shotgun_sequence	AUGUSTUS	start_codon	14475274	14475276	.	+	0	ID=g8961.t1.start1;Parent=g8961.t1;
JASKUP010000034.1_Trichopoda_pennipes_isolate_NS2899_ptg000034l,_whole_genome_shotgun_sequence	AUGUSTUS	CDS	14475274	14475350	1	+	0	ID=g8961.t1.CDS1;Parent=g8961.t1;
JASKUP010000034.1_Trichopoda_pennipes_isolate_NS2899_ptg000034l,_whole_genome_shotgun_sequence	AUGUSTUS	exon	14475274	14475350	.	+	.	ID=g8961.t1.exon1;Parent=g8961.t1;
JASKUP010000034.1_Trichopoda_pennipes_isolate_NS2899_ptg000034l,_whole_genome_shotgun_sequence	AUGUSTUS	intron	14475351	14475443	1	+	.	ID=g8961.t1.intron1;Parent=g8961.t1;
JASKUP010000034.1_Trichopoda_pennipes_isolate_NS2899_ptg000034l,_whole_genome_shotgun_sequence	AUGUSTUS	CDS	14475444	14476074	1	+	1	ID=g8961.t1.CDS2;Parent=g8961.t1;
JASKUP010000034.1_Trichopoda_pennipes_isolate_NS2899_ptg000034l,_whole_genome_shotgun_sequence	AUGUSTUS	exon	14475444	14476074	.	+	.	ID=g8961.t1.exon2;Parent=g8961.t1;
JASKUP010000034.1_Trichopoda_pennipes_isolate_NS2899_ptg000034l,_whole_genome_shotgun_sequence	AUGUSTUS	stop_codon	14476072	14476074	.	+	0	ID=g8961.t1.stop1;Parent=g8961.t1;
JASKUP010000034.1_Trichopoda_pennipes_isolate_NS2899_ptg000034l,_whole_genome_shotgun_sequence	AUGUSTUS	gene	14500172	14503201	.	+	.	ID=g8962;
JASKUP010000034.1_Trichopoda_pennipes_isolate_NS2899_ptg000034l,_whole_genome_shotgun_sequence	AUGUSTUS	mRNA	14500172	14503201	1	+	.	ID=g8962.t1;Parent=g8962;
JASKUP010000034.1_Trichopoda_pennipes_isolate_NS2899_ptg000034l,_whole_genome_shotgun_sequence	AUGUSTUS	start_codon	14500172	14500174	.	+	0	ID=g8962.t1.start1;Parent=g8962.t1;
JASKUP010000034.1_Trichopoda_pennipes_isolate_NS2899_ptg000034l,_whole_genome_shotgun_sequence	AUGUSTUS	CDS	14500172	14500366	1	+	0	ID=g8962.t1.CDS1;Parent=g8962.t1;
JASKUP010000034.1_Trichopoda_pennipes_isolate_NS2899_ptg000034l,_whole_genome_shotgun_sequence	AUGUSTUS	exon	14500172	14500366	.	+	.	ID=g8962.t1.exon1;Parent=g8962.t1;
JASKUP010000034.1_Trichopoda_pennipes_isolate_NS2899_ptg000034l,_whole_genome_shotgun_sequence	AUGUSTUS	intron	14500367	14500425	1	+	.	ID=g8962.t1.intron1;Parent=g8962.t1;
JASKUP010000034.1_Trichopoda_pennipes_isolate_NS2899_ptg000034l,_whole_genome_shotgun_sequence	AUGUSTUS	CDS	14500426	14500731	1	+	0	ID=g8962.t1.CDS2;Parent=g8962.t1;
JASKUP010000034.1_Trichopoda_pennipes_isolate_NS2899_ptg000034l,_whole_genome_shotgun_sequence	AUGUSTUS	exon	14500426	14500731	.	+	.	ID=g8962.t1.exon2;Parent=g8962.t1;
JASKUP010000034.1_Trichopoda_pennipes_isolate_NS2899_ptg000034l,_whole_genome_shotgun_sequence	AUGUSTUS	intron	14500732	14502400	1	+	.	ID=g8962.t1.intron2;Parent=g8962.t1;
JASKUP010000034.1_Trichopoda_pennipes_isolate_NS2899_ptg000034l,_whole_genome_shotgun_sequence	AUGUSTUS	CDS	14502401	14502661	1	+	0	ID=g8962.t1.CDS3;Parent=g8962.t1;
JASKUP010000034.1_Trichopoda_pennipes_isolate_NS2899_ptg000034l,_whole_genome_shotgun_sequence	AUGUSTUS	exon	14502401	14502661	.	+	.	ID=g8962.t1.exon3;Parent=g8962.t1;
JASKUP010000034.1_Trichopoda_pennipes_isolate_NS2899_ptg000034l,_whole_genome_shotgun_sequence	AUGUSTUS	intron	14502662	14502728	1	+	.	ID=g8962.t1.intron3;Parent=g8962.t1;
JASKUP010000034.1_Trichopoda_pennipes_isolate_NS2899_ptg000034l,_whole_genome_shotgun_sequence	AUGUSTUS	CDS	14502729	14502869	1	+	0	ID=g8962.t1.CDS4;Parent=g8962.t1;
JASKUP010000034.1_Trichopoda_pennipes_isolate_NS2899_ptg000034l,_whole_genome_shotgun_sequence	AUGUSTUS	exon	14502729	14502869	.	+	.	ID=g8962.t1.exon4;Parent=g8962.t1;
JASKUP010000034.1_Trichopoda_pennipes_isolate_NS2899_ptg000034l,_whole_genome_shotgun_sequence	AUGUSTUS	intron	14502870	14502940	1	+	.	ID=g8962.t1.intron4;Parent=g8962.t1;
JASKUP010000034.1_Trichopoda_pennipes_isolate_NS2899_ptg000034l,_whole_genome_shotgun_sequence	AUGUSTUS	CDS	14502941	14503201	1	+	0	ID=g8962.t1.CDS5;Parent=g8962.t1;
JASKUP010000034.1_Trichopoda_pennipes_isolate_NS2899_ptg000034l,_whole_genome_shotgun_sequence	AUGUSTUS	exon	14502941	14503201	.	+	.	ID=g8962.t1.exon5;Parent=g8962.t1;
JASKUP010000034.1_Trichopoda_pennipes_isolate_NS2899_ptg000034l,_whole_genome_shotgun_sequence	AUGUSTUS	stop_codon	14503199	14503201	.	+	0	ID=g8962.t1.stop1;Parent=g8962.t1;
JASKUP010000034.1_Trichopoda_pennipes_isolate_NS2899_ptg000034l,_whole_genome_shotgun_sequence	AUGUSTUS	gene	14516433	14517553	.	+	.	ID=g8963;
JASKUP010000034.1_Trichopoda_pennipes_isolate_NS2899_ptg000034l,_whole_genome_shotgun_sequence	AUGUSTUS	mRNA	14516433	14517553	1	+	.	ID=g8963.t1;Parent=g8963;
JASKUP010000034.1_Trichopoda_pennipes_isolate_NS2899_ptg000034l,_whole_genome_shotgun_sequence	AUGUSTUS	start_codon	14516433	14516435	.	+	0	ID=g8963.t1.start1;Parent=g8963.t1;
JASKUP010000034.1_Trichopoda_pennipes_isolate_NS2899_ptg000034l,_whole_genome_shotgun_sequence	AUGUSTUS	CDS	14516433	14516651	1	+	0	ID=g8963.t1.CDS1;Parent=g8963.t1;
JASKUP010000034.1_Trichopoda_pennipes_isolate_NS2899_ptg000034l,_whole_genome_shotgun_sequence	AUGUSTUS	exon	14516433	14516651	.	+	.	ID=g8963.t1.exon1;Parent=g8963.t1;
JASKUP010000034.1_Trichopoda_pennipes_isolate_NS2899_ptg000034l,_whole_genome_shotgun_sequence	AUGUSTUS	intron	14516652	14517484	1	+	.	ID=g8963.t1.intron1;Parent=g8963.t1;
JASKUP010000034.1_Trichopoda_pennipes_isolate_NS2899_ptg000034l,_whole_genome_shotgun_sequence	AUGUSTUS	CDS	14517485	14517553	1	+	0	ID=g8963.t1.CDS2;Parent=g8963.t1;
JASKUP010000034.1_Trichopoda_pennipes_isolate_NS2899_ptg000034l,_whole_genome_shotgun_sequence	AUGUSTUS	exon	14517485	14517553	.	+	.	ID=g8963.t1.exon2;Parent=g8963.t1;
JASKUP010000034.1_Trichopoda_pennipes_isolate_NS2899_ptg000034l,_whole_genome_shotgun_sequence	AUGUSTUS	stop_codon	14517551	14517553	.	+	0	ID=g8963.t1.stop1;Parent=g8963.t1;
JASKUP010000034.1_Trichopoda_pennipes_isolate_NS2899_ptg000034l,_whole_genome_shotgun_sequence	AUGUSTUS	gene	14525694	14528822	.	-	.	ID=g8964;
JASKUP010000034.1_Trichopoda_pennipes_isolate_NS2899_ptg000034l,_whole_genome_shotgun_sequence	AUGUSTUS	mRNA	14525694	14528822	1	-	.	ID=g8964.t1;Parent=g8964;
JASKUP010000034.1_Trichopoda_pennipes_isolate_NS2899_ptg000034l,_whole_genome_shotgun_sequence	AUGUSTUS	stop_codon	14525694	14525696	.	-	0	ID=g8964.t1.stop1;Parent=g8964.t1;
JASKUP010000034.1_Trichopoda_pennipes_isolate_NS2899_ptg000034l,_whole_genome_shotgun_sequence	AUGUSTUS	CDS	14525694	14526362	1	-	0	ID=g8964.t1.CDS1;Parent=g8964.t1;
JASKUP010000034.1_Trichopoda_pennipes_isolate_NS2899_ptg000034l,_whole_genome_shotgun_sequence	AUGUSTUS	exon	14525694	14526362	.	-	.	ID=g8964.t1.exon1;Parent=g8964.t1;
JASKUP010000034.1_Trichopoda_pennipes_isolate_NS2899_ptg000034l,_whole_genome_shotgun_sequence	AUGUSTUS	intron	14526363	14526458	1	-	.	ID=g8964.t1.intron1;Parent=g8964.t1;
JASKUP010000034.1_Trichopoda_pennipes_isolate_NS2899_ptg000034l,_whole_genome_shotgun_sequence	AUGUSTUS	CDS	14526459	14526578	1	-	0	ID=g8964.t1.CDS2;Parent=g8964.t1;
JASKUP010000034.1_Trichopoda_pennipes_isolate_NS2899_ptg000034l,_whole_genome_shotgun_sequence	AUGUSTUS	exon	14526459	14526578	.	-	.	ID=g8964.t1.exon2;Parent=g8964.t1;
JASKUP010000034.1_Trichopoda_pennipes_isolate_NS2899_ptg000034l,_whole_genome_shotgun_sequence	AUGUSTUS	intron	14526579	14527640	1	-	.	ID=g8964.t1.intron2;Parent=g8964.t1;
JASKUP010000034.1_Trichopoda_pennipes_isolate_NS2899_ptg000034l,_whole_genome_shotgun_sequence	AUGUSTUS	CDS	14527641	14528560	1	-	2	ID=g8964.t1.CDS3;Parent=g8964.t1;
JASKUP010000034.1_Trichopoda_pennipes_isolate_NS2899_ptg000034l,_whole_genome_shotgun_sequence	AUGUSTUS	exon	14527641	14528560	.	-	.	ID=g8964.t1.exon3;Parent=g8964.t1;
JASKUP010000034.1_Trichopoda_pennipes_isolate_NS2899_ptg000034l,_whole_genome_shotgun_sequence	AUGUSTUS	intron	14528561	14528635	1	-	.	ID=g8964.t1.intron3;Parent=g8964.t1;
JASKUP010000034.1_Trichopoda_pennipes_isolate_NS2899_ptg000034l,_whole_genome_shotgun_sequence	AUGUSTUS	CDS	14528636	14528822	1	-	0	ID=g8964.t1.CDS4;Parent=g8964.t1;
JASKUP010000034.1_Trichopoda_pennipes_isolate_NS2899_ptg000034l,_whole_genome_shotgun_sequence	AUGUSTUS	exon	14528636	14528822	.	-	.	ID=g8964.t1.exon4;Parent=g8964.t1;
JASKUP010000034.1_Trichopoda_pennipes_isolate_NS2899_ptg000034l,_whole_genome_shotgun_sequence	AUGUSTUS	start_codon	14528820	14528822	.	-	0	ID=g8964.t1.start1;Parent=g8964.t1;
JASKUP010000034.1_Trichopoda_pennipes_isolate_NS2899_ptg000034l,_whole_genome_shotgun_sequence	AUGUSTUS	gene	14532645	14533481	.	+	.	ID=g8965;
JASKUP010000034.1_Trichopoda_pennipes_isolate_NS2899_ptg000034l,_whole_genome_shotgun_sequence	AUGUSTUS	mRNA	14532645	14533481	1	+	.	ID=g8965.t1;Parent=g8965;
JASKUP010000034.1_Trichopoda_pennipes_isolate_NS2899_ptg000034l,_whole_genome_shotgun_sequence	AUGUSTUS	start_codon	14532645	14532647	.	+	0	ID=g8965.t1.start1;Parent=g8965.t1;
JASKUP010000034.1_Trichopoda_pennipes_isolate_NS2899_ptg000034l,_whole_genome_shotgun_sequence	AUGUSTUS	CDS	14532645	14533481	1	+	0	ID=g8965.t1.CDS1;Parent=g8965.t1;
JASKUP010000034.1_Trichopoda_pennipes_isolate_NS2899_ptg000034l,_whole_genome_shotgun_sequence	AUGUSTUS	exon	14532645	14533481	.	+	.	ID=g8965.t1.exon1;Parent=g8965.t1;
JASKUP010000034.1_Trichopoda_pennipes_isolate_NS2899_ptg000034l,_whole_genome_shotgun_sequence	AUGUSTUS	stop_codon	14533479	14533481	.	+	0	ID=g8965.t1.stop1;Parent=g8965.t1;
JASKUP010000034.1_Trichopoda_pennipes_isolate_NS2899_ptg000034l,_whole_genome_shotgun_sequence	AUGUSTUS	gene	14534547	14557604	.	-	.	ID=g8966;
JASKUP010000034.1_Trichopoda_pennipes_isolate_NS2899_ptg000034l,_whole_genome_shotgun_sequence	AUGUSTUS	mRNA	14534547	14557604	1	-	.	ID=g8966.t1;Parent=g8966;
JASKUP010000034.1_Trichopoda_pennipes_isolate_NS2899_ptg000034l,_whole_genome_shotgun_sequence	AUGUSTUS	stop_codon	14534547	14534549	.	-	0	ID=g8966.t1.stop1;Parent=g8966.t1;
JASKUP010000034.1_Trichopoda_pennipes_isolate_NS2899_ptg000034l,_whole_genome_shotgun_sequence	AUGUSTUS	CDS	14534547	14534665	1	-	2	ID=g8966.t1.CDS1;Parent=g8966.t1;
JASKUP010000034.1_Trichopoda_pennipes_isolate_NS2899_ptg000034l,_whole_genome_shotgun_sequence	AUGUSTUS	exon	14534547	14534665	.	-	.	ID=g8966.t1.exon1;Parent=g8966.t1;
JASKUP010000034.1_Trichopoda_pennipes_isolate_NS2899_ptg000034l,_whole_genome_shotgun_sequence	AUGUSTUS	intron	14534666	14534761	1	-	.	ID=g8966.t1.intron1;Parent=g8966.t1;
JASKUP010000034.1_Trichopoda_pennipes_isolate_NS2899_ptg000034l,_whole_genome_shotgun_sequence	AUGUSTUS	CDS	14534762	14535923	1	-	0	ID=g8966.t1.CDS2;Parent=g8966.t1;
JASKUP010000034.1_Trichopoda_pennipes_isolate_NS2899_ptg000034l,_whole_genome_shotgun_sequence	AUGUSTUS	exon	14534762	14535923	.	-	.	ID=g8966.t1.exon2;Parent=g8966.t1;
JASKUP010000034.1_Trichopoda_pennipes_isolate_NS2899_ptg000034l,_whole_genome_shotgun_sequence	AUGUSTUS	intron	14535924	14535985	1	-	.	ID=g8966.t1.intron2;Parent=g8966.t1;
JASKUP010000034.1_Trichopoda_pennipes_isolate_NS2899_ptg000034l,_whole_genome_shotgun_sequence	AUGUSTUS	CDS	14535986	14536321	1	-	0	ID=g8966.t1.CDS3;Parent=g8966.t1;
JASKUP010000034.1_Trichopoda_pennipes_isolate_NS2899_ptg000034l,_whole_genome_shotgun_sequence	AUGUSTUS	exon	14535986	14536321	.	-	.	ID=g8966.t1.exon3;Parent=g8966.t1;
JASKUP010000034.1_Trichopoda_pennipes_isolate_NS2899_ptg000034l,_whole_genome_shotgun_sequence	AUGUSTUS	intron	14536322	14557469	1	-	.	ID=g8966.t1.intron3;Parent=g8966.t1;
JASKUP010000034.1_Trichopoda_pennipes_isolate_NS2899_ptg000034l,_whole_genome_shotgun_sequence	AUGUSTUS	CDS	14557470	14557604	1	-	0	ID=g8966.t1.CDS4;Parent=g8966.t1;
JASKUP010000034.1_Trichopoda_pennipes_isolate_NS2899_ptg000034l,_whole_genome_shotgun_sequence	AUGUSTUS	exon	14557470	14557604	.	-	.	ID=g8966.t1.exon4;Parent=g8966.t1;
JASKUP010000034.1_Trichopoda_pennipes_isolate_NS2899_ptg000034l,_whole_genome_shotgun_sequence	AUGUSTUS	start_codon	14557602	14557604	.	-	0	ID=g8966.t1.start1;Parent=g8966.t1;
JASKUP010000034.1_Trichopoda_pennipes_isolate_NS2899_ptg000034l,_whole_genome_shotgun_sequence	AUGUSTUS	gene	14561225	14562730	.	+	.	ID=g8967;
JASKUP010000034.1_Trichopoda_pennipes_isolate_NS2899_ptg000034l,_whole_genome_shotgun_sequence	AUGUSTUS	mRNA	14561225	14562730	1	+	.	ID=g8967.t1;Parent=g8967;
JASKUP010000034.1_Trichopoda_pennipes_isolate_NS2899_ptg000034l,_whole_genome_shotgun_sequence	AUGUSTUS	start_codon	14561225	14561227	.	+	0	ID=g8967.t1.start1;Parent=g8967.t1;
JASKUP010000034.1_Trichopoda_pennipes_isolate_NS2899_ptg000034l,_whole_genome_shotgun_sequence	AUGUSTUS	CDS	14561225	14561256	1	+	0	ID=g8967.t1.CDS1;Parent=g8967.t1;
JASKUP010000034.1_Trichopoda_pennipes_isolate_NS2899_ptg000034l,_whole_genome_shotgun_sequence	AUGUSTUS	exon	14561225	14561256	.	+	.	ID=g8967.t1.exon1;Parent=g8967.t1;
JASKUP010000034.1_Trichopoda_pennipes_isolate_NS2899_ptg000034l,_whole_genome_shotgun_sequence	AUGUSTUS	intron	14561257	14561312	1	+	.	ID=g8967.t1.intron1;Parent=g8967.t1;
JASKUP010000034.1_Trichopoda_pennipes_isolate_NS2899_ptg000034l,_whole_genome_shotgun_sequence	AUGUSTUS	CDS	14561313	14561658	1	+	1	ID=g8967.t1.CDS2;Parent=g8967.t1;
JASKUP010000034.1_Trichopoda_pennipes_isolate_NS2899_ptg000034l,_whole_genome_shotgun_sequence	AUGUSTUS	exon	14561313	14561658	.	+	.	ID=g8967.t1.exon2;Parent=g8967.t1;
JASKUP010000034.1_Trichopoda_pennipes_isolate_NS2899_ptg000034l,_whole_genome_shotgun_sequence	AUGUSTUS	intron	14561659	14562262	1	+	.	ID=g8967.t1.intron2;Parent=g8967.t1;
JASKUP010000034.1_Trichopoda_pennipes_isolate_NS2899_ptg000034l,_whole_genome_shotgun_sequence	AUGUSTUS	CDS	14562263	14562730	1	+	0	ID=g8967.t1.CDS3;Parent=g8967.t1;
JASKUP010000034.1_Trichopoda_pennipes_isolate_NS2899_ptg000034l,_whole_genome_shotgun_sequence	AUGUSTUS	exon	14562263	14562730	.	+	.	ID=g8967.t1.exon3;Parent=g8967.t1;
JASKUP010000034.1_Trichopoda_pennipes_isolate_NS2899_ptg000034l,_whole_genome_shotgun_sequence	AUGUSTUS	stop_codon	14562728	14562730	.	+	0	ID=g8967.t1.stop1;Parent=g8967.t1;
JASKUP010000034.1_Trichopoda_pennipes_isolate_NS2899_ptg000034l,_whole_genome_shotgun_sequence	AUGUSTUS	gene	14566619	14568536	.	-	.	ID=g8968;
JASKUP010000034.1_Trichopoda_pennipes_isolate_NS2899_ptg000034l,_whole_genome_shotgun_sequence	AUGUSTUS	mRNA	14566619	14568536	0.61	-	.	ID=g8968.t1;Parent=g8968;
JASKUP010000034.1_Trichopoda_pennipes_isolate_NS2899_ptg000034l,_whole_genome_shotgun_sequence	AUGUSTUS	stop_codon	14566619	14566621	.	-	0	ID=g8968.t1.stop1;Parent=g8968.t1;
JASKUP010000034.1_Trichopoda_pennipes_isolate_NS2899_ptg000034l,_whole_genome_shotgun_sequence	AUGUSTUS	CDS	14566619	14566678	0.61	-	0	ID=g8968.t1.CDS1;Parent=g8968.t1;
JASKUP010000034.1_Trichopoda_pennipes_isolate_NS2899_ptg000034l,_whole_genome_shotgun_sequence	AUGUSTUS	exon	14566619	14566678	.	-	.	ID=g8968.t1.exon1;Parent=g8968.t1;
JASKUP010000034.1_Trichopoda_pennipes_isolate_NS2899_ptg000034l,_whole_genome_shotgun_sequence	AUGUSTUS	intron	14566679	14567250	0.61	-	.	ID=g8968.t1.intron1;Parent=g8968.t1;
JASKUP010000034.1_Trichopoda_pennipes_isolate_NS2899_ptg000034l,_whole_genome_shotgun_sequence	AUGUSTUS	CDS	14567251	14567731	0.89	-	1	ID=g8968.t1.CDS2;Parent=g8968.t1;
JASKUP010000034.1_Trichopoda_pennipes_isolate_NS2899_ptg000034l,_whole_genome_shotgun_sequence	AUGUSTUS	exon	14567251	14567731	.	-	.	ID=g8968.t1.exon2;Parent=g8968.t1;
JASKUP010000034.1_Trichopoda_pennipes_isolate_NS2899_ptg000034l,_whole_genome_shotgun_sequence	AUGUSTUS	intron	14567732	14568474	1	-	.	ID=g8968.t1.intron2;Parent=g8968.t1;
JASKUP010000034.1_Trichopoda_pennipes_isolate_NS2899_ptg000034l,_whole_genome_shotgun_sequence	AUGUSTUS	CDS	14568475	14568536	1	-	0	ID=g8968.t1.CDS3;Parent=g8968.t1;
JASKUP010000034.1_Trichopoda_pennipes_isolate_NS2899_ptg000034l,_whole_genome_shotgun_sequence	AUGUSTUS	exon	14568475	14568536	.	-	.	ID=g8968.t1.exon3;Parent=g8968.t1;
JASKUP010000034.1_Trichopoda_pennipes_isolate_NS2899_ptg000034l,_whole_genome_shotgun_sequence	AUGUSTUS	start_codon	14568534	14568536	.	-	0	ID=g8968.t1.start1;Parent=g8968.t1;
JASKUP010000034.1_Trichopoda_pennipes_isolate_NS2899_ptg000034l,_whole_genome_shotgun_sequence	AUGUSTUS	gene	14786803	14787362	.	-	.	ID=g8969;
JASKUP010000034.1_Trichopoda_pennipes_isolate_NS2899_ptg000034l,_whole_genome_shotgun_sequence	AUGUSTUS	mRNA	14786803	14787362	0.66	-	.	ID=g8969.t1;Parent=g8969;
JASKUP010000034.1_Trichopoda_pennipes_isolate_NS2899_ptg000034l,_whole_genome_shotgun_sequence	AUGUSTUS	stop_codon	14786803	14786805	.	-	0	ID=g8969.t1.stop1;Parent=g8969.t1;
JASKUP010000034.1_Trichopoda_pennipes_isolate_NS2899_ptg000034l,_whole_genome_shotgun_sequence	AUGUSTUS	CDS	14786803	14786951	0.73	-	2	ID=g8969.t1.CDS1;Parent=g8969.t1;
JASKUP010000034.1_Trichopoda_pennipes_isolate_NS2899_ptg000034l,_whole_genome_shotgun_sequence	AUGUSTUS	exon	14786803	14786951	.	-	.	ID=g8969.t1.exon1;Parent=g8969.t1;
JASKUP010000034.1_Trichopoda_pennipes_isolate_NS2899_ptg000034l,_whole_genome_shotgun_sequence	AUGUSTUS	intron	14786952	14787301	0.73	-	.	ID=g8969.t1.intron1;Parent=g8969.t1;
JASKUP010000034.1_Trichopoda_pennipes_isolate_NS2899_ptg000034l,_whole_genome_shotgun_sequence	AUGUSTUS	CDS	14787302	14787362	0.66	-	0	ID=g8969.t1.CDS2;Parent=g8969.t1;
JASKUP010000034.1_Trichopoda_pennipes_isolate_NS2899_ptg000034l,_whole_genome_shotgun_sequence	AUGUSTUS	exon	14787302	14787362	.	-	.	ID=g8969.t1.exon2;Parent=g8969.t1;
JASKUP010000034.1_Trichopoda_pennipes_isolate_NS2899_ptg000034l,_whole_genome_shotgun_sequence	AUGUSTUS	start_codon	14787360	14787362	.	-	0	ID=g8969.t1.start1;Parent=g8969.t1;
JASKUP010000034.1_Trichopoda_pennipes_isolate_NS2899_ptg000034l,_whole_genome_shotgun_sequence	AUGUSTUS	gene	14847834	14848395	.	-	.	ID=g8970;
JASKUP010000034.1_Trichopoda_pennipes_isolate_NS2899_ptg000034l,_whole_genome_shotgun_sequence	AUGUSTUS	mRNA	14847834	14848395	0.99	-	.	ID=g8970.t1;Parent=g8970;
JASKUP010000034.1_Trichopoda_pennipes_isolate_NS2899_ptg000034l,_whole_genome_shotgun_sequence	AUGUSTUS	stop_codon	14847834	14847836	.	-	0	ID=g8970.t1.stop1;Parent=g8970.t1;
JASKUP010000034.1_Trichopoda_pennipes_isolate_NS2899_ptg000034l,_whole_genome_shotgun_sequence	AUGUSTUS	CDS	14847834	14847967	0.99	-	2	ID=g8970.t1.CDS1;Parent=g8970.t1;
JASKUP010000034.1_Trichopoda_pennipes_isolate_NS2899_ptg000034l,_whole_genome_shotgun_sequence	AUGUSTUS	exon	14847834	14847967	.	-	.	ID=g8970.t1.exon1;Parent=g8970.t1;
JASKUP010000034.1_Trichopoda_pennipes_isolate_NS2899_ptg000034l,_whole_genome_shotgun_sequence	AUGUSTUS	intron	14847968	14848094	1	-	.	ID=g8970.t1.intron1;Parent=g8970.t1;
JASKUP010000034.1_Trichopoda_pennipes_isolate_NS2899_ptg000034l,_whole_genome_shotgun_sequence	AUGUSTUS	CDS	14848095	14848395	1	-	0	ID=g8970.t1.CDS2;Parent=g8970.t1;
JASKUP010000034.1_Trichopoda_pennipes_isolate_NS2899_ptg000034l,_whole_genome_shotgun_sequence	AUGUSTUS	exon	14848095	14848395	.	-	.	ID=g8970.t1.exon2;Parent=g8970.t1;
JASKUP010000034.1_Trichopoda_pennipes_isolate_NS2899_ptg000034l,_whole_genome_shotgun_sequence	AUGUSTUS	start_codon	14848393	14848395	.	-	0	ID=g8970.t1.start1;Parent=g8970.t1;
JASKUP010000034.1_Trichopoda_pennipes_isolate_NS2899_ptg000034l,_whole_genome_shotgun_sequence	AUGUSTUS	gene	14895316	14896014	.	-	.	ID=g8971;
JASKUP010000034.1_Trichopoda_pennipes_isolate_NS2899_ptg000034l,_whole_genome_shotgun_sequence	AUGUSTUS	mRNA	14895316	14896014	0.63	-	.	ID=g8971.t1;Parent=g8971;
JASKUP010000034.1_Trichopoda_pennipes_isolate_NS2899_ptg000034l,_whole_genome_shotgun_sequence	AUGUSTUS	stop_codon	14895316	14895318	.	-	0	ID=g8971.t1.stop1;Parent=g8971.t1;
JASKUP010000034.1_Trichopoda_pennipes_isolate_NS2899_ptg000034l,_whole_genome_shotgun_sequence	AUGUSTUS	CDS	14895316	14896014	0.63	-	0	ID=g8971.t1.CDS1;Parent=g8971.t1;
JASKUP010000034.1_Trichopoda_pennipes_isolate_NS2899_ptg000034l,_whole_genome_shotgun_sequence	AUGUSTUS	exon	14895316	14896014	.	-	.	ID=g8971.t1.exon1;Parent=g8971.t1;
JASKUP010000034.1_Trichopoda_pennipes_isolate_NS2899_ptg000034l,_whole_genome_shotgun_sequence	AUGUSTUS	start_codon	14896012	14896014	.	-	0	ID=g8971.t1.start1;Parent=g8971.t1;
JASKUP010000034.1_Trichopoda_pennipes_isolate_NS2899_ptg000034l,_whole_genome_shotgun_sequence	AUGUSTUS	gene	14954028	14954354	.	-	.	ID=g8972;
JASKUP010000034.1_Trichopoda_pennipes_isolate_NS2899_ptg000034l,_whole_genome_shotgun_sequence	AUGUSTUS	mRNA	14954028	14954354	0.44	-	.	ID=g8972.t1;Parent=g8972;
JASKUP010000034.1_Trichopoda_pennipes_isolate_NS2899_ptg000034l,_whole_genome_shotgun_sequence	AUGUSTUS	stop_codon	14954028	14954030	.	-	0	ID=g8972.t1.stop1;Parent=g8972.t1;
JASKUP010000034.1_Trichopoda_pennipes_isolate_NS2899_ptg000034l,_whole_genome_shotgun_sequence	AUGUSTUS	CDS	14954028	14954219	0.44	-	0	ID=g8972.t1.CDS1;Parent=g8972.t1;
JASKUP010000034.1_Trichopoda_pennipes_isolate_NS2899_ptg000034l,_whole_genome_shotgun_sequence	AUGUSTUS	exon	14954028	14954219	.	-	.	ID=g8972.t1.exon1;Parent=g8972.t1;
JASKUP010000034.1_Trichopoda_pennipes_isolate_NS2899_ptg000034l,_whole_genome_shotgun_sequence	AUGUSTUS	intron	14954220	14954339	0.44	-	.	ID=g8972.t1.intron1;Parent=g8972.t1;
JASKUP010000034.1_Trichopoda_pennipes_isolate_NS2899_ptg000034l,_whole_genome_shotgun_sequence	AUGUSTUS	CDS	14954340	14954354	0.44	-	0	ID=g8972.t1.CDS2;Parent=g8972.t1;
JASKUP010000034.1_Trichopoda_pennipes_isolate_NS2899_ptg000034l,_whole_genome_shotgun_sequence	AUGUSTUS	exon	14954340	14954354	.	-	.	ID=g8972.t1.exon2;Parent=g8972.t1;
JASKUP010000034.1_Trichopoda_pennipes_isolate_NS2899_ptg000034l,_whole_genome_shotgun_sequence	AUGUSTUS	start_codon	14954352	14954354	.	-	0	ID=g8972.t1.start1;Parent=g8972.t1;
JASKUP010000034.1_Trichopoda_pennipes_isolate_NS2899_ptg000034l,_whole_genome_shotgun_sequence	AUGUSTUS	gene	14954448	14954857	.	-	.	ID=g8973;
JASKUP010000034.1_Trichopoda_pennipes_isolate_NS2899_ptg000034l,_whole_genome_shotgun_sequence	AUGUSTUS	mRNA	14954448	14954857	1	-	.	ID=g8973.t1;Parent=g8973;
JASKUP010000034.1_Trichopoda_pennipes_isolate_NS2899_ptg000034l,_whole_genome_shotgun_sequence	AUGUSTUS	stop_codon	14954448	14954450	.	-	0	ID=g8973.t1.stop1;Parent=g8973.t1;
JASKUP010000034.1_Trichopoda_pennipes_isolate_NS2899_ptg000034l,_whole_genome_shotgun_sequence	AUGUSTUS	CDS	14954448	14954540	1	-	0	ID=g8973.t1.CDS1;Parent=g8973.t1;
JASKUP010000034.1_Trichopoda_pennipes_isolate_NS2899_ptg000034l,_whole_genome_shotgun_sequence	AUGUSTUS	exon	14954448	14954540	.	-	.	ID=g8973.t1.exon1;Parent=g8973.t1;
JASKUP010000034.1_Trichopoda_pennipes_isolate_NS2899_ptg000034l,_whole_genome_shotgun_sequence	AUGUSTUS	intron	14954541	14954599	1	-	.	ID=g8973.t1.intron1;Parent=g8973.t1;
JASKUP010000034.1_Trichopoda_pennipes_isolate_NS2899_ptg000034l,_whole_genome_shotgun_sequence	AUGUSTUS	CDS	14954600	14954857	1	-	0	ID=g8973.t1.CDS2;Parent=g8973.t1;
JASKUP010000034.1_Trichopoda_pennipes_isolate_NS2899_ptg000034l,_whole_genome_shotgun_sequence	AUGUSTUS	exon	14954600	14954857	.	-	.	ID=g8973.t1.exon2;Parent=g8973.t1;
JASKUP010000034.1_Trichopoda_pennipes_isolate_NS2899_ptg000034l,_whole_genome_shotgun_sequence	AUGUSTUS	start_codon	14954855	14954857	.	-	0	ID=g8973.t1.start1;Parent=g8973.t1;
JASKUP010000034.1_Trichopoda_pennipes_isolate_NS2899_ptg000034l,_whole_genome_shotgun_sequence	AUGUSTUS	gene	14954934	14955176	.	-	.	ID=g8974;
JASKUP010000034.1_Trichopoda_pennipes_isolate_NS2899_ptg000034l,_whole_genome_shotgun_sequence	AUGUSTUS	mRNA	14954934	14955176	1	-	.	ID=g8974.t1;Parent=g8974;
JASKUP010000034.1_Trichopoda_pennipes_isolate_NS2899_ptg000034l,_whole_genome_shotgun_sequence	AUGUSTUS	stop_codon	14954934	14954936	.	-	0	ID=g8974.t1.stop1;Parent=g8974.t1;
JASKUP010000034.1_Trichopoda_pennipes_isolate_NS2899_ptg000034l,_whole_genome_shotgun_sequence	AUGUSTUS	CDS	14954934	14955176	1	-	0	ID=g8974.t1.CDS1;Parent=g8974.t1;
JASKUP010000034.1_Trichopoda_pennipes_isolate_NS2899_ptg000034l,_whole_genome_shotgun_sequence	AUGUSTUS	exon	14954934	14955176	.	-	.	ID=g8974.t1.exon1;Parent=g8974.t1;
JASKUP010000034.1_Trichopoda_pennipes_isolate_NS2899_ptg000034l,_whole_genome_shotgun_sequence	AUGUSTUS	start_codon	14955174	14955176	.	-	0	ID=g8974.t1.start1;Parent=g8974.t1;
JASKUP010000034.1_Trichopoda_pennipes_isolate_NS2899_ptg000034l,_whole_genome_shotgun_sequence	AUGUSTUS	gene	14972449	14972736	.	+	.	ID=g8975;
JASKUP010000034.1_Trichopoda_pennipes_isolate_NS2899_ptg000034l,_whole_genome_shotgun_sequence	AUGUSTUS	mRNA	14972449	14972736	0.97	+	.	ID=g8975.t1;Parent=g8975;
JASKUP010000034.1_Trichopoda_pennipes_isolate_NS2899_ptg000034l,_whole_genome_shotgun_sequence	AUGUSTUS	start_codon	14972449	14972451	.	+	0	ID=g8975.t1.start1;Parent=g8975.t1;
JASKUP010000034.1_Trichopoda_pennipes_isolate_NS2899_ptg000034l,_whole_genome_shotgun_sequence	AUGUSTUS	CDS	14972449	14972736	0.97	+	0	ID=g8975.t1.CDS1;Parent=g8975.t1;
JASKUP010000034.1_Trichopoda_pennipes_isolate_NS2899_ptg000034l,_whole_genome_shotgun_sequence	AUGUSTUS	exon	14972449	14972736	.	+	.	ID=g8975.t1.exon1;Parent=g8975.t1;
JASKUP010000034.1_Trichopoda_pennipes_isolate_NS2899_ptg000034l,_whole_genome_shotgun_sequence	AUGUSTUS	stop_codon	14972734	14972736	.	+	0	ID=g8975.t1.stop1;Parent=g8975.t1;
JASKUP010000034.1_Trichopoda_pennipes_isolate_NS2899_ptg000034l,_whole_genome_shotgun_sequence	AUGUSTUS	gene	14972920	14977253	.	+	.	ID=g8976;
JASKUP010000034.1_Trichopoda_pennipes_isolate_NS2899_ptg000034l,_whole_genome_shotgun_sequence	AUGUSTUS	mRNA	14972920	14977253	0.1	+	.	ID=g8976.t1;Parent=g8976;
JASKUP010000034.1_Trichopoda_pennipes_isolate_NS2899_ptg000034l,_whole_genome_shotgun_sequence	AUGUSTUS	start_codon	14972920	14972922	.	+	0	ID=g8976.t1.start1;Parent=g8976.t1;
JASKUP010000034.1_Trichopoda_pennipes_isolate_NS2899_ptg000034l,_whole_genome_shotgun_sequence	AUGUSTUS	CDS	14972920	14973366	0.58	+	0	ID=g8976.t1.CDS1;Parent=g8976.t1;
JASKUP010000034.1_Trichopoda_pennipes_isolate_NS2899_ptg000034l,_whole_genome_shotgun_sequence	AUGUSTUS	exon	14972920	14973366	.	+	.	ID=g8976.t1.exon1;Parent=g8976.t1;
JASKUP010000034.1_Trichopoda_pennipes_isolate_NS2899_ptg000034l,_whole_genome_shotgun_sequence	AUGUSTUS	intron	14973367	14973756	0.48	+	.	ID=g8976.t1.intron1;Parent=g8976.t1;
JASKUP010000034.1_Trichopoda_pennipes_isolate_NS2899_ptg000034l,_whole_genome_shotgun_sequence	AUGUSTUS	CDS	14973757	14974120	0.21	+	0	ID=g8976.t1.CDS2;Parent=g8976.t1;
JASKUP010000034.1_Trichopoda_pennipes_isolate_NS2899_ptg000034l,_whole_genome_shotgun_sequence	AUGUSTUS	exon	14973757	14974120	.	+	.	ID=g8976.t1.exon2;Parent=g8976.t1;
JASKUP010000034.1_Trichopoda_pennipes_isolate_NS2899_ptg000034l,_whole_genome_shotgun_sequence	AUGUSTUS	intron	14974121	14977029	0.2	+	.	ID=g8976.t1.intron2;Parent=g8976.t1;
JASKUP010000034.1_Trichopoda_pennipes_isolate_NS2899_ptg000034l,_whole_genome_shotgun_sequence	AUGUSTUS	CDS	14977030	14977253	0.3	+	2	ID=g8976.t1.CDS3;Parent=g8976.t1;
JASKUP010000034.1_Trichopoda_pennipes_isolate_NS2899_ptg000034l,_whole_genome_shotgun_sequence	AUGUSTUS	exon	14977030	14977253	.	+	.	ID=g8976.t1.exon3;Parent=g8976.t1;
JASKUP010000034.1_Trichopoda_pennipes_isolate_NS2899_ptg000034l,_whole_genome_shotgun_sequence	AUGUSTUS	stop_codon	14977251	14977253	.	+	0	ID=g8976.t1.stop1;Parent=g8976.t1;
JASKUP010000034.1_Trichopoda_pennipes_isolate_NS2899_ptg000034l,_whole_genome_shotgun_sequence	AUGUSTUS	gene	15178483	15184888	.	-	.	ID=g8977;
JASKUP010000034.1_Trichopoda_pennipes_isolate_NS2899_ptg000034l,_whole_genome_shotgun_sequence	AUGUSTUS	mRNA	15178483	15184888	1	-	.	ID=g8977.t1;Parent=g8977;
JASKUP010000034.1_Trichopoda_pennipes_isolate_NS2899_ptg000034l,_whole_genome_shotgun_sequence	AUGUSTUS	stop_codon	15178483	15178485	.	-	0	ID=g8977.t1.stop1;Parent=g8977.t1;
JASKUP010000034.1_Trichopoda_pennipes_isolate_NS2899_ptg000034l,_whole_genome_shotgun_sequence	AUGUSTUS	CDS	15178483	15178584	1	-	0	ID=g8977.t1.CDS1;Parent=g8977.t1;
JASKUP010000034.1_Trichopoda_pennipes_isolate_NS2899_ptg000034l,_whole_genome_shotgun_sequence	AUGUSTUS	exon	15178483	15178584	.	-	.	ID=g8977.t1.exon1;Parent=g8977.t1;
JASKUP010000034.1_Trichopoda_pennipes_isolate_NS2899_ptg000034l,_whole_genome_shotgun_sequence	AUGUSTUS	intron	15178585	15181997	1	-	.	ID=g8977.t1.intron1;Parent=g8977.t1;
JASKUP010000034.1_Trichopoda_pennipes_isolate_NS2899_ptg000034l,_whole_genome_shotgun_sequence	AUGUSTUS	CDS	15181998	15182210	1	-	0	ID=g8977.t1.CDS2;Parent=g8977.t1;
JASKUP010000034.1_Trichopoda_pennipes_isolate_NS2899_ptg000034l,_whole_genome_shotgun_sequence	AUGUSTUS	exon	15181998	15182210	.	-	.	ID=g8977.t1.exon2;Parent=g8977.t1;
JASKUP010000034.1_Trichopoda_pennipes_isolate_NS2899_ptg000034l,_whole_genome_shotgun_sequence	AUGUSTUS	intron	15182211	15182281	1	-	.	ID=g8977.t1.intron2;Parent=g8977.t1;
JASKUP010000034.1_Trichopoda_pennipes_isolate_NS2899_ptg000034l,_whole_genome_shotgun_sequence	AUGUSTUS	CDS	15182282	15182339	1	-	1	ID=g8977.t1.CDS3;Parent=g8977.t1;
JASKUP010000034.1_Trichopoda_pennipes_isolate_NS2899_ptg000034l,_whole_genome_shotgun_sequence	AUGUSTUS	exon	15182282	15182339	.	-	.	ID=g8977.t1.exon3;Parent=g8977.t1;
JASKUP010000034.1_Trichopoda_pennipes_isolate_NS2899_ptg000034l,_whole_genome_shotgun_sequence	AUGUSTUS	intron	15182340	15182450	1	-	.	ID=g8977.t1.intron3;Parent=g8977.t1;
JASKUP010000034.1_Trichopoda_pennipes_isolate_NS2899_ptg000034l,_whole_genome_shotgun_sequence	AUGUSTUS	CDS	15182451	15182570	1	-	1	ID=g8977.t1.CDS4;Parent=g8977.t1;
JASKUP010000034.1_Trichopoda_pennipes_isolate_NS2899_ptg000034l,_whole_genome_shotgun_sequence	AUGUSTUS	exon	15182451	15182570	.	-	.	ID=g8977.t1.exon4;Parent=g8977.t1;
JASKUP010000034.1_Trichopoda_pennipes_isolate_NS2899_ptg000034l,_whole_genome_shotgun_sequence	AUGUSTUS	intron	15182571	15182768	1	-	.	ID=g8977.t1.intron4;Parent=g8977.t1;
JASKUP010000034.1_Trichopoda_pennipes_isolate_NS2899_ptg000034l,_whole_genome_shotgun_sequence	AUGUSTUS	CDS	15182769	15182917	1	-	0	ID=g8977.t1.CDS5;Parent=g8977.t1;
JASKUP010000034.1_Trichopoda_pennipes_isolate_NS2899_ptg000034l,_whole_genome_shotgun_sequence	AUGUSTUS	exon	15182769	15182917	.	-	.	ID=g8977.t1.exon5;Parent=g8977.t1;
JASKUP010000034.1_Trichopoda_pennipes_isolate_NS2899_ptg000034l,_whole_genome_shotgun_sequence	AUGUSTUS	intron	15182918	15184870	1	-	.	ID=g8977.t1.intron5;Parent=g8977.t1;
JASKUP010000034.1_Trichopoda_pennipes_isolate_NS2899_ptg000034l,_whole_genome_shotgun_sequence	AUGUSTUS	CDS	15184871	15184888	1	-	0	ID=g8977.t1.CDS6;Parent=g8977.t1;
JASKUP010000034.1_Trichopoda_pennipes_isolate_NS2899_ptg000034l,_whole_genome_shotgun_sequence	AUGUSTUS	exon	15184871	15184888	.	-	.	ID=g8977.t1.exon6;Parent=g8977.t1;
JASKUP010000034.1_Trichopoda_pennipes_isolate_NS2899_ptg000034l,_whole_genome_shotgun_sequence	AUGUSTUS	start_codon	15184886	15184888	.	-	0	ID=g8977.t1.start1;Parent=g8977.t1;
JASKUP010000035.1_Trichopoda_pennipes_isolate_NS2899_ptg000035l,_whole_genome_shotgun_sequence	AUGUSTUS	gene	1	5045	.	-	.	ID=g8978;
JASKUP010000035.1_Trichopoda_pennipes_isolate_NS2899_ptg000035l,_whole_genome_shotgun_sequence	AUGUSTUS	mRNA	1	5045	0.98	-	.	ID=g8978.t1;Parent=g8978;
JASKUP010000035.1_Trichopoda_pennipes_isolate_NS2899_ptg000035l,_whole_genome_shotgun_sequence	AUGUSTUS	CDS	1	5045	0.98	-	0	ID=g8978.t1.CDS1;Parent=g8978.t1;
JASKUP010000035.1_Trichopoda_pennipes_isolate_NS2899_ptg000035l,_whole_genome_shotgun_sequence	AUGUSTUS	exon	1	5045	.	-	.	ID=g8978.t1.exon1;Parent=g8978.t1;
JASKUP010000035.1_Trichopoda_pennipes_isolate_NS2899_ptg000035l,_whole_genome_shotgun_sequence	AUGUSTUS	start_codon	5043	5045	.	-	0	ID=g8978.t1.start1;Parent=g8978.t1;
JASKUP010000035.1_Trichopoda_pennipes_isolate_NS2899_ptg000035l,_whole_genome_shotgun_sequence	AUGUSTUS	gene	1	5045	.	-	.	ID=g8979;
JASKUP010000035.1_Trichopoda_pennipes_isolate_NS2899_ptg000035l,_whole_genome_shotgun_sequence	AUGUSTUS	mRNA	1	5045	0.3	-	.	ID=g8979.t1;Parent=g8979;
JASKUP010000035.1_Trichopoda_pennipes_isolate_NS2899_ptg000035l,_whole_genome_shotgun_sequence	AUGUSTUS	intron	1	2512	0.6	-	.	ID=g8979.t1.intron1;Parent=g8979.t1;
JASKUP010000035.1_Trichopoda_pennipes_isolate_NS2899_ptg000035l,_whole_genome_shotgun_sequence	AUGUSTUS	CDS	2513	3265	0.3	-	2	ID=g8979.t1.CDS1;Parent=g8979.t1;
JASKUP010000035.1_Trichopoda_pennipes_isolate_NS2899_ptg000035l,_whole_genome_shotgun_sequence	AUGUSTUS	exon	2513	3265	.	-	.	ID=g8979.t1.exon1;Parent=g8979.t1;
JASKUP010000035.1_Trichopoda_pennipes_isolate_NS2899_ptg000035l,_whole_genome_shotgun_sequence	AUGUSTUS	intron	3266	4177	0.51	-	.	ID=g8979.t1.intron2;Parent=g8979.t1;
JASKUP010000035.1_Trichopoda_pennipes_isolate_NS2899_ptg000035l,_whole_genome_shotgun_sequence	AUGUSTUS	CDS	4178	5045	0.58	-	0	ID=g8979.t1.CDS2;Parent=g8979.t1;
JASKUP010000035.1_Trichopoda_pennipes_isolate_NS2899_ptg000035l,_whole_genome_shotgun_sequence	AUGUSTUS	exon	4178	5045	.	-	.	ID=g8979.t1.exon2;Parent=g8979.t1;
JASKUP010000035.1_Trichopoda_pennipes_isolate_NS2899_ptg000035l,_whole_genome_shotgun_sequence	AUGUSTUS	start_codon	5043	5045	.	-	0	ID=g8979.t1.start1;Parent=g8979.t1;
JASKUP010000035.1_Trichopoda_pennipes_isolate_NS2899_ptg000035l,_whole_genome_shotgun_sequence	AUGUSTUS	gene	121784	154076	.	+	.	ID=g8980;
JASKUP010000035.1_Trichopoda_pennipes_isolate_NS2899_ptg000035l,_whole_genome_shotgun_sequence	AUGUSTUS	mRNA	121784	154076	0.33	+	.	ID=g8980.t1;Parent=g8980;
JASKUP010000035.1_Trichopoda_pennipes_isolate_NS2899_ptg000035l,_whole_genome_shotgun_sequence	AUGUSTUS	start_codon	121784	121786	.	+	0	ID=g8980.t1.start1;Parent=g8980.t1;
JASKUP010000035.1_Trichopoda_pennipes_isolate_NS2899_ptg000035l,_whole_genome_shotgun_sequence	AUGUSTUS	CDS	121784	121984	0.75	+	0	ID=g8980.t1.CDS1;Parent=g8980.t1;
JASKUP010000035.1_Trichopoda_pennipes_isolate_NS2899_ptg000035l,_whole_genome_shotgun_sequence	AUGUSTUS	exon	121784	121984	.	+	.	ID=g8980.t1.exon1;Parent=g8980.t1;
JASKUP010000035.1_Trichopoda_pennipes_isolate_NS2899_ptg000035l,_whole_genome_shotgun_sequence	AUGUSTUS	intron	121985	153857	0.37	+	.	ID=g8980.t1.intron1;Parent=g8980.t1;
JASKUP010000035.1_Trichopoda_pennipes_isolate_NS2899_ptg000035l,_whole_genome_shotgun_sequence	AUGUSTUS	CDS	153858	154076	0.74	+	0	ID=g8980.t1.CDS2;Parent=g8980.t1;
JASKUP010000035.1_Trichopoda_pennipes_isolate_NS2899_ptg000035l,_whole_genome_shotgun_sequence	AUGUSTUS	exon	153858	154076	.	+	.	ID=g8980.t1.exon2;Parent=g8980.t1;
JASKUP010000035.1_Trichopoda_pennipes_isolate_NS2899_ptg000035l,_whole_genome_shotgun_sequence	AUGUSTUS	stop_codon	154074	154076	.	+	0	ID=g8980.t1.stop1;Parent=g8980.t1;
JASKUP010000035.1_Trichopoda_pennipes_isolate_NS2899_ptg000035l,_whole_genome_shotgun_sequence	AUGUSTUS	gene	156446	156869	.	-	.	ID=g8981;
JASKUP010000035.1_Trichopoda_pennipes_isolate_NS2899_ptg000035l,_whole_genome_shotgun_sequence	AUGUSTUS	mRNA	156446	156869	0.69	-	.	ID=g8981.t1;Parent=g8981;
JASKUP010000035.1_Trichopoda_pennipes_isolate_NS2899_ptg000035l,_whole_genome_shotgun_sequence	AUGUSTUS	stop_codon	156446	156448	.	-	0	ID=g8981.t1.stop1;Parent=g8981.t1;
JASKUP010000035.1_Trichopoda_pennipes_isolate_NS2899_ptg000035l,_whole_genome_shotgun_sequence	AUGUSTUS	CDS	156446	156715	1	-	0	ID=g8981.t1.CDS1;Parent=g8981.t1;
JASKUP010000035.1_Trichopoda_pennipes_isolate_NS2899_ptg000035l,_whole_genome_shotgun_sequence	AUGUSTUS	exon	156446	156715	.	-	.	ID=g8981.t1.exon1;Parent=g8981.t1;
JASKUP010000035.1_Trichopoda_pennipes_isolate_NS2899_ptg000035l,_whole_genome_shotgun_sequence	AUGUSTUS	intron	156716	156776	1	-	.	ID=g8981.t1.intron1;Parent=g8981.t1;
JASKUP010000035.1_Trichopoda_pennipes_isolate_NS2899_ptg000035l,_whole_genome_shotgun_sequence	AUGUSTUS	CDS	156777	156869	0.69	-	0	ID=g8981.t1.CDS2;Parent=g8981.t1;
JASKUP010000035.1_Trichopoda_pennipes_isolate_NS2899_ptg000035l,_whole_genome_shotgun_sequence	AUGUSTUS	exon	156777	156869	.	-	.	ID=g8981.t1.exon2;Parent=g8981.t1;
JASKUP010000035.1_Trichopoda_pennipes_isolate_NS2899_ptg000035l,_whole_genome_shotgun_sequence	AUGUSTUS	start_codon	156867	156869	.	-	0	ID=g8981.t1.start1;Parent=g8981.t1;
JASKUP010000035.1_Trichopoda_pennipes_isolate_NS2899_ptg000035l,_whole_genome_shotgun_sequence	AUGUSTUS	gene	157156	187857	.	+	.	ID=g8982;
JASKUP010000035.1_Trichopoda_pennipes_isolate_NS2899_ptg000035l,_whole_genome_shotgun_sequence	AUGUSTUS	mRNA	157156	187857	0.13	+	.	ID=g8982.t1;Parent=g8982;
JASKUP010000035.1_Trichopoda_pennipes_isolate_NS2899_ptg000035l,_whole_genome_shotgun_sequence	AUGUSTUS	start_codon	157156	157158	.	+	0	ID=g8982.t1.start1;Parent=g8982.t1;
JASKUP010000035.1_Trichopoda_pennipes_isolate_NS2899_ptg000035l,_whole_genome_shotgun_sequence	AUGUSTUS	CDS	157156	157186	0.35	+	0	ID=g8982.t1.CDS1;Parent=g8982.t1;
JASKUP010000035.1_Trichopoda_pennipes_isolate_NS2899_ptg000035l,_whole_genome_shotgun_sequence	AUGUSTUS	exon	157156	157186	.	+	.	ID=g8982.t1.exon1;Parent=g8982.t1;
JASKUP010000035.1_Trichopoda_pennipes_isolate_NS2899_ptg000035l,_whole_genome_shotgun_sequence	AUGUSTUS	intron	157187	159128	0.35	+	.	ID=g8982.t1.intron1;Parent=g8982.t1;
JASKUP010000035.1_Trichopoda_pennipes_isolate_NS2899_ptg000035l,_whole_genome_shotgun_sequence	AUGUSTUS	CDS	159129	159266	0.61	+	2	ID=g8982.t1.CDS2;Parent=g8982.t1;
JASKUP010000035.1_Trichopoda_pennipes_isolate_NS2899_ptg000035l,_whole_genome_shotgun_sequence	AUGUSTUS	exon	159129	159266	.	+	.	ID=g8982.t1.exon2;Parent=g8982.t1;
JASKUP010000035.1_Trichopoda_pennipes_isolate_NS2899_ptg000035l,_whole_genome_shotgun_sequence	AUGUSTUS	intron	159267	171026	0.62	+	.	ID=g8982.t1.intron2;Parent=g8982.t1;
JASKUP010000035.1_Trichopoda_pennipes_isolate_NS2899_ptg000035l,_whole_genome_shotgun_sequence	AUGUSTUS	CDS	171027	171154	1	+	2	ID=g8982.t1.CDS3;Parent=g8982.t1;
JASKUP010000035.1_Trichopoda_pennipes_isolate_NS2899_ptg000035l,_whole_genome_shotgun_sequence	AUGUSTUS	exon	171027	171154	.	+	.	ID=g8982.t1.exon3;Parent=g8982.t1;
JASKUP010000035.1_Trichopoda_pennipes_isolate_NS2899_ptg000035l,_whole_genome_shotgun_sequence	AUGUSTUS	intron	171155	182357	1	+	.	ID=g8982.t1.intron3;Parent=g8982.t1;
JASKUP010000035.1_Trichopoda_pennipes_isolate_NS2899_ptg000035l,_whole_genome_shotgun_sequence	AUGUSTUS	CDS	182358	182526	1	+	0	ID=g8982.t1.CDS4;Parent=g8982.t1;
JASKUP010000035.1_Trichopoda_pennipes_isolate_NS2899_ptg000035l,_whole_genome_shotgun_sequence	AUGUSTUS	exon	182358	182526	.	+	.	ID=g8982.t1.exon4;Parent=g8982.t1;
JASKUP010000035.1_Trichopoda_pennipes_isolate_NS2899_ptg000035l,_whole_genome_shotgun_sequence	AUGUSTUS	intron	182527	187271	1	+	.	ID=g8982.t1.intron4;Parent=g8982.t1;
JASKUP010000035.1_Trichopoda_pennipes_isolate_NS2899_ptg000035l,_whole_genome_shotgun_sequence	AUGUSTUS	CDS	187272	187760	0.71	+	2	ID=g8982.t1.CDS5;Parent=g8982.t1;
JASKUP010000035.1_Trichopoda_pennipes_isolate_NS2899_ptg000035l,_whole_genome_shotgun_sequence	AUGUSTUS	exon	187272	187760	.	+	.	ID=g8982.t1.exon5;Parent=g8982.t1;
```
